## Supplementary material for "Transposon accumulation at xenobiotic gene family loci: a comparative genomic analysis in aphids": Sup_File_S2: diuraphisNoxia.filteredRepeats.gff (part 17 of 18)

```
NW_015368326.1	RepeatMasker	DNA	431868	431991	686	+	.	ID="DNA3-4_AP";Tend="124";Tstart="1";shortTE="F";uid="972d1365-7eb9-4107-9e2a-727c566e4e3c"
NW_015368326.1	RepeatMasker	LINE/I-Jockey	195473	196154	3349	+	.	ID="RND-6_FAMILY-557";Tend="1647";Tstart="961";shortTE="F";uid="e620b5c8-3cac-4bec-b1c8-622c56388995"
NW_015368326.1	RepeatMasker	DNA	669681	670230	3036	+	.	ID="DNA4-3_AP";Tend="542";Tstart="3";shortTE="F";uid="b2ce7b6e-9edf-4caf-a341-a69635116520"
NW_015368326.1	RepeatMasker	DNA/Ginger	634526	634689	1220	+	.	ID="RND-1_FAMILY-21";Tend="2519";Tstart="2355";shortTE="F";uid="9fde7b8a-f431-42ea-b2f4-0c15edc45b69"
NW_015368326.1	RepeatMasker	LINE/I-Jockey	291230	291340	726	+	.	ID="RND-6_FAMILY-3814";Tend="1141";Tstart="1031";shortTE="F";uid="9caf1d78-a611-426d-ba66-42a302ecd764"
NW_015368326.1	RepeatMasker	Unknown	123690	123838	1174	+	.	ID="RND-6_FAMILY-6752";Tend="1419";Tstart="1269";shortTE="F";uid="7d30e7e0-fc8c-401b-93ff-69d963b84257"
NW_015368326.1	RepeatMasker	DNA	419587	419761	600	+	.	ID="DNAX-1_AP";Tend="796";Tstart="638";shortTE="F";uid="6a9dae20-e9ae-4c69-b28e-d58241111c88"
NW_015368326.1	RepeatMasker	Unknown	12183	12746	3168	+	.	ID="RND-1_FAMILY-121";Tend="1331";Tstart="783";shortTE="F";uid="60afb5e6-a033-48c9-bce5-418b33d0ae56"
NW_015368326.1	RepeatMasker	DNA	721738	722190	3421	+	.	ID="RND-6_FAMILY-2733";Tend="1313";Tstart="878";shortTE="F";uid="a34e8d32-7703-4615-a071-f5d04a0868e7"
NW_015368326.1	RepeatMasker	DNA/Ginger	39497	39655	1168	+	.	ID="RND-1_FAMILY-20";Tend="1642";Tstart="1490";shortTE="F";uid="b944e0dc-842f-4d41-a993-24eaf6aa18af"
NW_015368326.1	RepeatMasker	LINE/L2	111249	112073	1959	+	.	ID="RND-6_FAMILY-6756";Tend="1202";Tstart="396";shortTE="F";uid="642694c1-1b9e-4a68-8569-6bb52205d53f"
NW_015368326.1	RepeatMasker	Unknown	480843	480972	433	+	.	ID="RND-1_FAMILY-32";Tend="989";Tstart="862";shortTE="F";uid="b2d622ae-fe4b-4597-b48f-ea75e87b8a51"
NW_015368326.1	RepeatMasker	DNA/hAT-Tip100	585751	585857	403	+	.	ID="DNA8-16_AP";Tend="177";Tstart="80";shortTE="F";uid="2a0f2276-04c3-405f-bf4d-b59a31c6bb36"
NW_015368326.1	RepeatMasker	DNA/hAT-Charlie	435861	436472	500	+	.	ID="HAT-34_LSAL";Tend="1356";Tstart="757";shortTE="F";uid="e6e4e8e0-8400-4858-921c-c3dcf29c4714"
NW_015368326.1	RepeatMasker	Unknown	458221	458333	518	+	.	ID="RND-5_FAMILY-3837";Tend="593";Tstart="481";shortTE="F";uid="c4878b1b-826a-4401-aa25-ad7e604f71df"
NW_015368326.1	RepeatMasker	DNA/hAT-Charlie	446917	447528	500	+	.	ID="HAT-34_LSAL";Tend="1356";Tstart="757";shortTE="F";uid="354732e8-42e4-41db-8472-96921f6454da"
NW_015368326.1	RepeatMasker	Unknown	453008	456217	6904	+	.	ID="RND-6_FAMILY-2092";Tend="1925";Tstart="1";shortTE="F";uid="6796546c-2f08-4021-85ac-36f2605ce866"
NW_015368326.1	RepeatMasker	Retroposon?	32361	32537	645	+	.	ID="SINE2-1_AP";Tend="255";Tstart="75";shortTE="F";uid="0a1b84b9-f178-4884-869f-5b69c16e6dcf"
NW_015368326.1	RepeatMasker	DNA/Kolobok-E	307651	307852	1018	+	.	ID="RND-5_FAMILY-3927";Tend="1316";Tstart="1110";shortTE="F";uid="3bd50ac4-0d99-478c-ab8e-97cfba048f84"
NW_015368326.1	RepeatMasker	DNA	251663	251850	489	+	.	ID="dna2-2_ap";Tend="187";Tstart="13";shortTE="F";uid="75ef6719-a742-4bea-b851-e096b7be10ed"
NW_015368326.1	RepeatMasker	DNA/hAT-Tip100	290083	290209	889	+	.	ID="RND-6_FAMILY-4177";Tend="1522";Tstart="1389";shortTE="F";uid="b5a20006-97de-45ff-aa5e-69da3d904099"
NW_015368326.1	RepeatMasker	DNA	91066	91481	1959	+	.	ID="TTAA20B_AP";Tend="446";Tstart="1";shortTE="F";uid="8baa1fb9-71ca-4e33-b0c2-081162d5eeff"
NW_015368326.1	RepeatMasker	DNA/hAT-Ac	370490	370636	432	+	.	ID="HAT-2_AP";Tend="3137";Tstart="2995";shortTE="F";uid="e863cd2d-9b23-4a69-ad4b-744b002a918a"
NW_015368326.1	RepeatMasker	Unknown	223596	223726	979	+	.	ID="RND-6_FAMILY-2747";Tend="1529";Tstart="1403";shortTE="F";uid="d91d4edc-9074-4057-840e-f620241413be"
NW_015368326.1	RepeatMasker	DNA	741629	741738	628	+	.	ID="DNA4-3_AP";Tend="110";Tstart="1";shortTE="F";uid="14d25b77-cb63-492f-a8bf-951e301e06b3"
NW_015368326.1	RepeatMasker	Unknown	513848	513972	906	+	.	ID="RND-3_FAMILY-226";Tend="1671";Tstart="1547";shortTE="F";uid="db8fb9f8-e1e3-4d69-871b-e2edc4e4bffa"
NW_015368326.1	RepeatMasker	Unknown	176069	176322	1185	+	.	ID="RND-3_FAMILY-226";Tend="1237";Tstart="956";shortTE="F";uid="58d8673c-df42-4396-8468-8409a6cac2af"
NW_015368326.1	RepeatMasker	DNA	277460	277666	775	+	.	ID="TTAA3_AP";TEgroup="ctg_85%7CTTAA3_AP%7C2";Tend="429";Tstart="1";shortTE="F";uid="cd64bb5d-2797-44e9-a1b3-b354d3cc3f9b"
NW_015368326.1	RepeatMasker	Unknown	307002	307666	3968	+	.	ID="RND-3_FAMILY-226";Tend="1681";Tstart="952";shortTE="F";uid="abdd3966-61db-499e-ba39-5dc592c2a9ad"
NW_015368326.1	RepeatMasker	DNA/MULE-MuDR	664861	665172	2475	+	.	ID="RND-5_FAMILY-7518";Tend="1272";Tstart="964";shortTE="F";uid="fe1d9c09-c73f-441b-b75f-f885da224884"
NW_015368326.1	RepeatMasker	DNA	110780	111245	2862	+	.	ID="ttaa8_ap";Tend="751";Tstart="6";shortTE="F";uid="914b1ea2-7a9e-4fd2-b800-c66f513f43ae"
NW_015368326.1	RepeatMasker	DNA/hAT-Charlie	78971	79172	542	+	.	ID="DNA8-51_AP";Tend="208";Tstart="1";shortTE="F";uid="710e0bbe-0983-49b9-a7b1-0571dfb246f4"
NW_015368326.1	RepeatMasker	LINE/I	570660	570836	619	+	.	ID="RND-5_FAMILY-1213";Tend="1271";Tstart="1095";shortTE="F";uid="018d47f7-0535-442c-a00c-8cbcd8a973fc"
NW_015368326.1	RepeatMasker	Unknown	197966	198391	3223	+	.	ID="RND-6_FAMILY-2747";Tend="1533";Tstart="1114";shortTE="F";uid="e647ad7a-4120-4dfd-9168-0636964e2aa9"
NW_015368326.1	RepeatMasker	LINE/I	221155	221357	773	+	.	ID="RND-6_FAMILY-1726";Tend="1666";Tstart="1478";shortTE="F";uid="b12fab96-6a18-467c-b39b-7d63de650f84"
NW_015368326.1	RepeatMasker	DNA/hAT-Charlie	685249	685570	653	+	.	ID="RND-5_FAMILY-1734";Tend="668";Tstart="351";shortTE="F";uid="db2135f2-2c05-49c1-9a0f-818cfd142673"
NW_015368326.1	RepeatMasker	RC/Helitron	243178	243442	835	+	.	ID="RND-1_FAMILY-17";TEgroup="ctg_85%7CRND-1_FAMILY-17%7C1";Tend="1779";Tstart="959";shortTE="F";uid="557385d0-6a0e-428e-992f-cfdfae081c30"
NW_015368326.1	RepeatMasker	DNA	133723	134147	2100	+	.	ID="TTAA3_AP";Tend="429";Tstart="1";shortTE="F";uid="d645ab39-53e1-4610-9dc4-1629b9078c31"
NW_015368326.1	RepeatMasker	DNA/Kolobok-E	125194	125985	4575	+	.	ID="RND-5_FAMILY-983";Tend="1683";Tstart="897";shortTE="F";uid="e04f593e-a0c1-4bcc-ac99-e4e41c054471"
NW_015368326.1	RepeatMasker	DNA/hAT	534452	534954	2174	+	.	ID="RND-4_FAMILY-355";Tend="1384";Tstart="889";shortTE="F";uid="26eae6e2-90a6-459c-b669-7d0cd55c489f"
NW_015368326.1	RepeatMasker	DNA	198875	199238	555	+	.	ID="TTAA3_AP";TEgroup="ctg_85%7CTTAA3_AP%7C1";Tend="429";Tstart="10";shortTE="F";uid="420cd4ff-f825-4f27-9113-d3cc82d654be"
NW_015368326.1	RepeatMasker	DNA/hAT-hAT19	155601	155748	830	+	.	ID="HAT-N6_AP";Tend="588";Tstart="432";shortTE="F";uid="dd3ddf90-0636-48e3-9bcb-31423b0bd940"
NW_015368326.1	RepeatMasker	DNA/Ginger	760848	761030	1464	+	.	ID="RND-1_FAMILY-20";Tend="1650";Tstart="1468";shortTE="F";uid="d346b987-54d4-48a3-8cdf-bb2d522ed6d8"
NW_015368326.1	RepeatMasker	Unknown	441950	444631	5016	+	.	ID="RND-5_FAMILY-2284";Tend="1925";Tstart="1";shortTE="F";uid="173c6226-ed79-47a7-89ce-1d0ca8416b88"
NW_015368326.1	RepeatMasker	DNA/hAT-Charlie	380646	380906	641	+	.	ID="DNA8-58_AP";TEgroup="ctg_85%7CDNA8-58_AP%7C1";Tend="393";Tstart="1";shortTE="T";uid="2e703b81-cca0-4ba0-bc7a-276aa0b44b50"
NW_015368326.1	RepeatMasker	Unknown	519265	519666	558	+	.	ID="RND-3_FAMILY-226";TEgroup="ctg_85%7CRND-3_FAMILY-226%7C1";Tend="1728";Tstart="1357";shortTE="T";uid="4c0ecb66-fff6-4de9-b789-01c7955d8b18"
NW_015368326.1	RepeatMasker	DNA	134363	134537	1147	+	.	ID="ttaa3b_ap";Tend="175";Tstart="1";shortTE="F";uid="b3ab849a-2815-4296-a2e0-9edb12ae9758"
NW_015368326.1	RepeatMasker	LINE/I	177884	178798	3203	+	.	ID="RND-5_FAMILY-1213";Tend="1495";Tstart="630";shortTE="F";uid="d1b6e57d-0cfa-4409-8323-5c69fa591dab"
NW_015368326.1	RepeatMasker	Unknown	429662	430545	4243	+	.	ID="RND-6_FAMILY-10439";Tend="1692";Tstart="824";shortTE="F";uid="1c11ab65-5faf-4d96-a6a7-365963e94924"
NW_015368326.1	RepeatMasker	DNA	267811	268199	1254	+	.	ID="ttaa4c_ap";Tend="420";Tstart="1";shortTE="F";uid="edc78643-8c2c-4e49-974c-7dfcb13f9491"
NW_015368326.1	RepeatMasker	Unknown	7255	7578	2063	+	.	ID="RND-1_FAMILY-0";Tend="1298";Tstart="962";shortTE="F";uid="c7c5b406-9569-4909-a1e5-fbe1bbe456fa"
NW_015368326.1	RepeatMasker	DNA/Ginger	662365	662480	752	+	.	ID="RND-1_FAMILY-21";Tend="952";Tstart="823";shortTE="F";uid="862df917-9023-4563-b4ea-ad69e8916929"
NW_015368326.1	RepeatMasker	DNA	666866	667288	2110	+	.	ID="TTAA2C_AP";Tend="423";Tstart="1";shortTE="F";uid="94f95276-5193-4fdb-b0e7-a723064a6a09"
NW_015368326.1	RepeatMasker	DNA	72561	72965	2262	+	.	ID="TTAA3B_AP";Tend="436";Tstart="1";shortTE="F";uid="2d8c024e-44b9-4ea4-9ebb-3303fc1397df"
NW_015368326.1	RepeatMasker	Retroposon?	231389	231539	419	+	.	ID="SINE2-1_AP";Tend="1770";Tstart="1628";shortTE="F";uid="23aeb231-e42f-447c-90b0-85ea555cce30"
NW_015368326.1	RepeatMasker	LINE/I-Jockey	86363	87609	5213	+	.	ID="RND-4_FAMILY-789";Tend="1789";Tstart="518";shortTE="F";uid="5c5adf69-922e-49a7-9979-ea8a8b52c88e"
NW_015368326.1	RepeatMasker	Unknown	11712	12208	3321	+	.	ID="RND-6_FAMILY-780";Tend="1431";Tstart="960";shortTE="F";uid="7cf41821-febe-4f51-8906-add3e8844c75"
NW_015368326.1	RepeatMasker	RC/Helitron	540974	541872	417	+	.	ID="RND-6_FAMILY-6574";TEgroup="ctg_85%7CRND-6_FAMILY-6574%7C1";Tend="1518";Tstart="731";shortTE="F";uid="9bb2e059-cc36-4d64-a80f-37e59f2650b7"
NW_015368326.1	RepeatMasker	DNA/hAT-Tip100	360745	360939	474	+	.	ID="RND-6_FAMILY-486";Tend="1524";Tstart="1347";shortTE="F";uid="44d0a5ba-e6cb-45ca-b147-0d72f9885908"
NW_015368326.1	RepeatMasker	DNA/Ginger-1	351979	352141	454	+	.	ID="RND-6_FAMILY-17210";Tend="1130";Tstart="966";shortTE="F";uid="96139626-73bc-41ae-a232-33e1a7c2649f"
NW_015368326.1	RepeatMasker	Unknown	739389	739576	901	+	.	ID="RND-6_FAMILY-6878";Tend="1458";Tstart="1258";shortTE="F";uid="cad58cfe-f544-4c83-92ed-eca495c7d20c"
NW_015368326.1	RepeatMasker	DNA/Kolobok-E	518467	518613	542	+	.	ID="KOLOBOKE-4_AP";Tend="2917";Tstart="2761";shortTE="F";uid="8d4ae6eb-1168-4db3-80e0-2d3a06010a2d"
NW_015368326.1	RepeatMasker	DNA/hAT	242542	243003	3797	+	.	ID="RND-4_FAMILY-1157";Tend="1406";Tstart="943";shortTE="F";uid="192fbb90-7ddd-4be9-93b3-a37e354b8901"
NW_015368326.1	RepeatMasker	Unknown	389347	389502	645	-	.	ID="RND-5_FAMILY-3818";Tend="1082";Tstart="928";shortTE="F";uid="ebf70450-21e2-4cd1-bb65-62903f0d276c"
NW_015368326.1	RepeatMasker	Retroposon?	717131	717485	1605	-	.	ID="SINE2-2_AP";Tend="1996";Tstart="1620";shortTE="F";uid="9789a58c-e606-4b37-a86b-1c48e915bd90"
NW_015368326.1	RepeatMasker	DNA	80538	80744	927	-	.	ID="TTAAC_AP";Tend="416";Tstart="176";shortTE="F";uid="0b693b37-07f1-4f38-9952-1d198b51c530"
NW_015368326.1	RepeatMasker	DNA	212105	212366	781	-	.	ID="DNA4-2_AP";Tend="743";Tstart="490";shortTE="F";uid="6ade4e7a-2081-4871-82a7-9a26bcd1f34c"
NW_015368326.1	RepeatMasker	Unknown	307373	307705	1066	-	.	ID="RND-4_FAMILY-891";Tend="1132";Tstart="824";shortTE="F";uid="4ecb59da-d72c-4e91-b7f7-b30ce05a5f61"
NW_015368326.1	RepeatMasker	DNA	521169	521318	559	-	.	ID="TTAA3_AP";Tend="139";Tstart="1";shortTE="F";uid="af95ae3b-6f8e-4fee-885e-5e2f36473ccb"
NW_015368326.1	RepeatMasker	Unknown	562294	562437	424	-	.	ID="RND-5_FAMILY-1293";Tend="1256";Tstart="1121";shortTE="F";uid="244b08bc-3305-424d-ba48-a957e5488b4d"
NW_015368326.1	RepeatMasker	Unknown	14244	14445	920	-	.	ID="RND-1_FAMILY-12";Tend="1067";Tstart="872";shortTE="F";uid="cbb632c1-4fb6-4da0-ad9b-fdb9bc0cb78a"
NW_015368326.1	RepeatMasker	Unknown	117380	117534	1014	-	.	ID="RND-6_FAMILY-3168";Tend="1096";Tstart="951";shortTE="F";uid="92d2ee11-4400-40da-85af-fca904252773"
NW_015368326.1	RepeatMasker	LINE/R1-LOA	194524	195304	1158	-	.	ID="RND-4_FAMILY-280";TEgroup="ctg_85%7CRND-4_FAMILY-280%7C1";Tend="1461";Tstart="365";shortTE="F";uid="5f5c0a77-c113-4018-a300-96962b47a222"
NW_015368326.1	RepeatMasker	DNA/MULE-MuDR	419376	419641	1414	-	.	ID="RND-6_FAMILY-8423";Tend="1196";Tstart="933";shortTE="F";uid="48b13254-ac17-433f-9e30-641c1fd01f47"
NW_015368326.1	RepeatMasker	DNA	212390	212548	874	-	.	ID="dna4-2_ap";Tend="264";Tstart="103";shortTE="F";uid="b24156c6-9acc-47c5-8c6c-c084a614cb9e"
NW_015368326.1	RepeatMasker	DNA	188037	188194	631	-	.	ID="TTAA2D_AP";Tend="234";Tstart="73";shortTE="F";uid="31eeea73-3d55-4393-8f2d-261b22e7579c"
NW_015368326.1	RepeatMasker	Unknown	117835	118162	2110	-	.	ID="RND-6_FAMILY-9705";Tend="1341";Tstart="1007";shortTE="F";uid="89fcbffd-0e72-45d5-931c-2ab3afe06c00"
NW_015368326.1	RepeatMasker	DNA/Ginger	101739	101922	1183	-	.	ID="rnd-1_family-21";Tend="2511";Tstart="2354";shortTE="F";uid="69a4684a-12d6-4248-9cf6-bbb5fd7b849b"
NW_015368326.1	RepeatMasker	DNA	252050	252674	536	-	.	ID="DNA4-2_AP";TEgroup="ctg_85%7CDNA4-2_AP%7C1";Tend="553";Tstart="53";shortTE="F";uid="7bdb6d7b-c8c2-456e-8f43-598f8ef2f311"
NW_015368326.1	RepeatMasker	DNA	480084	480385	868	-	.	ID="DNA4-2_AP";Tend="769";Tstart="500";shortTE="F";uid="997896af-c620-40ba-8b83-336bab143852"
NW_015368326.1	RepeatMasker	Unknown	456293	456481	474	-	.	ID="RND-5_FAMILY-3837";Tend="670";Tstart="469";shortTE="F";uid="91293e50-7229-40da-90d1-f8474647d58f"
NW_015368326.1	RepeatMasker	DNA/MULE-MuDR	509565	510121	3194	-	.	ID="RND-4_FAMILY-131";Tend="1530";Tstart="965";shortTE="F";uid="ebb71a1b-11df-4033-a575-bd21b46de68e"
NW_015368326.1	RepeatMasker	DNA/hAT-Tip100	113948	114207	504	-	.	ID="DNA8-18_AP";Tend="439";Tstart="211";shortTE="F";uid="99fb900f-839e-4767-8c39-458655769f3f"
NW_015368326.1	RepeatMasker	Unknown	480924	481543	4346	-	.	ID="RND-5_FAMILY-1940";Tend="1371";Tstart="750";shortTE="F";uid="0e90fc32-7b35-4f4f-b841-60081c89d2a9"
NW_015368326.1	RepeatMasker	Unknown	116580	116841	591	-	.	ID="RND-5_FAMILY-2319";TEgroup="ctg_85%7CRND-5_FAMILY-2319%7C1";Tend="1377";Tstart="1057";shortTE="T";uid="6283ee13-aadd-498e-931b-a8ca532a214e"
NW_015368326.1	RepeatMasker	DNA/hAT-Ac	146688	147134	589	-	.	ID="HAT-2_AP";TEgroup="ctg_85%7CHAT-2_AP%7C1";Tend="272";Tstart="1";shortTE="F";uid="7324ef7f-840e-43d3-82b4-2d54f77a43fa"
NW_015368326.1	RepeatMasker	Unknown	212809	213100	2210	-	.	ID="RND-6_FAMILY-5443";Tend="1343";Tstart="1060";shortTE="F";uid="3cb35dd1-70ce-4fa1-b250-f3cc94fad65c"
NW_015368326.1	RepeatMasker	Retroposon?	273289	274370	3205	-	.	ID="SINE2-1_AP";Tend="1330";Tstart="123";shortTE="F";uid="97df638e-1957-4bd1-8fd3-ce72bc1b7b02"
NW_015368326.1	RepeatMasker	DNA/Ginger	293636	294007	760	-	.	ID="RND-1_FAMILY-21";Tend="1246";Tstart="845";shortTE="F";uid="60aa1df0-ed36-407f-be2e-64bd1d641140"
NW_015368326.1	RepeatMasker	LTR/Copia	428297	428628	1640	-	.	ID="RND-6_FAMILY-1776";Tend="1105";Tstart="765";shortTE="F";uid="e9f3ccbb-9a7c-4626-b781-9ef346c20c27"
NW_015368326.1	RepeatMasker	Retroposon?	90538	90863	1640	-	.	ID="SINE2-2_AP";Tend="1352";Tstart="1023";shortTE="F";uid="55cee02e-3cdb-426e-b90f-e6c457b9937f"
NW_015368326.1	RepeatMasker	Retroposon?	211025	211728	1022	-	.	ID="SINE2-1_AP";Tend="1768";Tstart="755";shortTE="F";uid="8fb9f260-2dac-47b0-b191-a15ce9c5da83"
NW_015368326.1	RepeatMasker	Retroposon?	239107	239507	740	-	.	ID="SINE2-1_AP";Tend="971";Tstart="588";shortTE="F";uid="41f75f90-b740-4472-815b-47cb1f50162d"
NW_015368326.1	RepeatMasker	Unknown	117552	117726	975	-	.	ID="RND-5_FAMILY-4173";Tend="1131";Tstart="980";shortTE="F";uid="7d8b51bd-27a3-496b-9bd8-d45634ed7efa"
NW_015368326.1	RepeatMasker	Unknown	473396	473600	1388	-	.	ID="RND-5_FAMILY-1940";Tend="1577";Tstart="1375";shortTE="F";uid="5cfe760b-b5e5-41b8-adce-670f3688dcaf"
NW_015368326.1	RepeatMasker	Retroposon?	324952	325220	568	-	.	ID="SINE2-1_AP";Tend="1468";Tstart="1181";shortTE="F";uid="6b791c28-a3ba-41d2-aefe-bad5c0e2767b"
NW_015368326.1	RepeatMasker	DNA	359767	359971	466	-	.	ID="TTAA2C_AP";Tend="422";Tstart="224";shortTE="F";uid="4ab278e0-fa52-433e-9235-9c97217137ae"
NW_015368326.1	RepeatMasker	DNA/MULE-MuDR	636470	636873	2610	-	.	ID="RND-5_FAMILY-7518";Tend="1345";Tstart="966";shortTE="F";uid="b4ae5a7a-f40b-4dff-ac86-d175aaf75cd8"
NW_015368326.1	RepeatMasker	DNA	290583	291053	1063	-	.	ID="TTAA2C_AP";Tend="423";Tstart="7";shortTE="F";uid="bda0ed54-6ddf-47df-bb71-926c244bd50b"
NW_015368326.1	RepeatMasker	DNA	419113	419273	1013	-	.	ID="DNAX-1_AP";Tend="796";Tstart="633";shortTE="F";uid="c0ca491f-ddec-47ab-9a0c-d4a7cf679d4b"
NW_015368326.1	RepeatMasker	Unknown	294385	294555	1324	-	.	ID="RND-6_FAMILY-4643";Tend="1555";Tstart="1385";shortTE="F";uid="f6ef7728-321a-4072-bf42-e87aab4e07c6"
NW_015368326.1	RepeatMasker	DNA	204187	204324	450	-	.	ID="RND-5_FAMILY-962";Tend="1420";Tstart="1260";shortTE="F";uid="704b35b2-7d6c-43ee-baa3-4cbc43d66ba3"
NW_015368326.1	RepeatMasker	Unknown	693990	694286	2356	-	.	ID="RND-6_FAMILY-7344";Tend="1135";Tstart="847";shortTE="F";uid="ac8f7463-4478-48ca-8ecd-3b16a142ea3e"
NW_015368326.1	RepeatMasker	Unknown	316542	317238	3471	-	.	ID="RND-1_FAMILY-13";Tend="1541";Tstart="798";shortTE="F";uid="488c5919-e5df-44c3-b8af-1e8ed0167be0"
NW_015368326.1	RepeatMasker	DNA	280114	280380	464	-	.	ID="DNA-TTAA-1_AP";Tend="420";Tstart="131";shortTE="F";uid="8cd615bc-a991-498c-9fbf-60425bb0c386"
NW_015368326.1	RepeatMasker	Unknown	656995	657179	675	-	.	ID="RND-4_FAMILY-1062";Tend="1179";Tstart="992";shortTE="F";uid="4df2e5f1-9bbe-450e-952d-dc59470b0e5c"
NW_015368326.1	RepeatMasker	Retroposon?	56286	56513	422	-	.	ID="SINE2-1_AP";Tend="1424";Tstart="1195";shortTE="F";uid="34020849-bbf5-4a50-a7f2-1b333de95328"
NW_015368326.1	RepeatMasker	Unknown	98809	99381	3561	-	.	ID="RND-6_FAMILY-1289";Tend="615";Tstart="53";shortTE="F";uid="7cc61d91-eb34-47cc-a8bf-d9c837c6a07f"
NW_015368326.1	RepeatMasker	DNA/Sola-2	311894	312097	749	-	.	ID="RND-1_FAMILY-15";Tend="1283";Tstart="1061";shortTE="F";uid="9008ea58-b664-4bd5-95d4-c9f4a64d6631"
NW_015368326.1	RepeatMasker	DNA	263896	264091	559	-	.	ID="TTAA4B_AP";Tend="412";Tstart="234";shortTE="F";uid="07a87a3b-a912-423b-8716-b93cefaf572d"
NW_015368326.1	RepeatMasker	Unknown	419995	420113	624	-	.	ID="RND-1_FAMILY-0";Tend="1099";Tstart="979";shortTE="F";uid="23f6e03d-f138-4fc0-abfb-b907e3f97f1a"
NW_015368326.1	RepeatMasker	LTR/Copia	56851	57163	600	-	.	ID="RND-6_FAMILY-1776";Tend="1094";Tstart="766";shortTE="F";uid="b0e3650f-00eb-48c3-80c9-4428a639c7ee"
NW_015368326.1	RepeatMasker	DNA/Ginger	102291	103276	3754	-	.	ID="RND-1_FAMILY-21";Tend="2039";Tstart="831";shortTE="F";uid="0f29c0b0-897c-4b68-a019-c61fd21bffcb"
NW_015368326.1	RepeatMasker	RC/Helitron	612164	612599	594	-	.	ID="RND-1_FAMILY-17";TEgroup="ctg_85%7CRND-1_FAMILY-17%7C2";Tend="1279";Tstart="959";shortTE="F";uid="f68f5055-90c6-4450-872a-839c35108ff1"
NW_015368326.1	RepeatMasker	LINE/I-Jockey	84848	85034	806	-	.	ID="RND-6_FAMILY-557";Tend="1597";Tstart="1428";shortTE="F";uid="05a0b0bf-d8d6-44e9-bbc6-393be94f869c"
NW_015368326.1	RepeatMasker	Retroposon?	272591	273076	1367	-	.	ID="SINE2-1_AP";Tend="1770";Tstart="1319";shortTE="F";uid="ec68343d-3ca4-44ce-9285-e482680bf368"
NW_015368326.1	RepeatMasker	DNA	739905	740075	822	-	.	ID="DNA4-3_AP";Tend="635";Tstart="453";shortTE="F";uid="465cb62f-82c4-41b7-93c9-a2896372f794"
NW_015368326.1	RepeatMasker	DNA	81698	82062	1388	-	.	ID="ttaa3b_ap";Tend="381";Tstart="1";shortTE="F";uid="2c74e804-3012-4458-9239-7538e59c1fbe"
NW_015368326.1	RepeatMasker	Unknown	374790	375116	1253	-	.	ID="RND-5_FAMILY-3521";Tend="1248";Tstart="953";shortTE="F";uid="65a61036-6d4a-4dda-967b-5fc1698d1de5"
NW_015368326.1	RepeatMasker	DNA	206576	207030	1485	-	.	ID="RND-6_FAMILY-12698";TEgroup="ctg_85%7CRND-6_FAMILY-12698%7C1";Tend="1261";Tstart="887";shortTE="F";uid="05efd5c7-362c-4332-a11f-33c6be562bac"
NW_015368326.1	RepeatMasker	DNA/Kolobok-E	86121	86262	425	-	.	ID="KOLOBOKE-2_AP";Tend="1923";Tstart="1776";shortTE="F";uid="d7f63956-a7fa-4be4-995b-cfc1b417afc2"
NW_015368326.1	RepeatMasker	DNA/hAT-hAT19	360027	360282	409	-	.	ID="DNA8-73_AP";Tend="605";Tstart="339";shortTE="F";uid="54a74ae6-4e7b-4c4a-a9bf-59adcf56c861"
NW_015368326.1	RepeatMasker	DNA/Kolobok-E	387257	387627	1098	-	.	ID="KOLOBOKE-4_AP";Tend="2822";Tstart="2468";shortTE="F";uid="c90e1fef-4011-4709-964e-40efeffca9b1"
NW_015368326.1	RepeatMasker	DNA/hAT	734252	734403	456	-	.	ID="DNA8-1_AP";Tend="409";Tstart="255";shortTE="F";uid="905b9d8c-ce7e-4105-87d5-9ef659c04360"
NW_015368326.1	RepeatMasker	LTR/Copia	466588	467263	2614	-	.	ID="RND-6_FAMILY-1776";Tend="1443";Tstart="765";shortTE="F";uid="b39432b7-aa37-47bd-b011-b2736e7ba90b"
NW_015368326.1	RepeatMasker	DNA/Ginger-1	88863	89061	909	-	.	ID="RND-6_FAMILY-17210";Tend="1162";Tstart="965";shortTE="F";uid="fed6bf7b-23a7-4918-a4e4-5d5d9451b171"
NW_015368326.1	RepeatMasker	Unknown	739391	739598	901	-	.	ID="RND-1_FAMILY-84";Tend="1120";Tstart="898";shortTE="F";uid="83056dfb-9f5d-4580-83c8-701413507c9e"
NW_015368326.1	RepeatMasker	DNA	568731	568885	468	-	.	ID="DNA4-1_AP";Tend="822";Tstart="651";shortTE="F";uid="8a54c078-274d-4318-ae0f-f88adf3ac06b"
NW_015368326.1	RepeatMasker	LINE/I-Jockey	98665	98799	539	-	.	ID="RND-6_FAMILY-7366";Tend="2032";Tstart="1846";shortTE="F";uid="369795a5-5c0d-462b-ab4d-cbe6a89fc84e"
NW_015368326.1	RepeatMasker	DNA/Kolobok-E	582260	582391	460	-	.	ID="RND-6_FAMILY-6777";Tend="906";Tstart="782";shortTE="F";uid="33cbc8d9-5657-435e-a021-dd84a075101d"
NW_015368326.1	RepeatMasker	DNA/Ginger	204361	204512	710	-	.	ID="RND-1_FAMILY-20";Tend="1668";Tstart="1511";shortTE="F";uid="2a311710-7462-4c7e-bc03-650afc98d200"
NW_015368326.1	RepeatMasker	Unknown	723365	723611	1531	-	.	ID="RND-1_FAMILY-99";Tend="1202";Tstart="967";shortTE="F";uid="a3a11d42-c9d4-49a6-a18d-ee0c262c43f4"
NW_015368326.1	RepeatMasker	DNA/hAT-hAT19	690529	691097	1260	-	.	ID="DNA8-73_AP";TEgroup="ctg_85%7CDNA8-73_AP%7C1";Tend="782";Tstart="1";shortTE="F";uid="3b1d9c02-5b6f-4e58-8ca1-81b71bf06426"
NW_015368326.1	RepeatMasker	Unknown	486152	486330	698	-	.	ID="RND-5_FAMILY-1293";Tend="1431";Tstart="1247";shortTE="F";uid="61d45c59-af5d-413d-87b8-630d148e7699"
NW_015368326.1	RepeatMasker	DNA/Ginger	106967	107133	1065	-	.	ID="RND-1_FAMILY-20";Tend="1686";Tstart="1518";shortTE="F";uid="d2fde149-23f6-4b13-b3cb-b1746fe55130"
NW_015368326.1	RepeatMasker	Unknown	379568	379785	475	-	.	ID="RND-1_FAMILY-60";Tend="1592";Tstart="1392";shortTE="F";uid="932a79bd-3f6a-450d-9a4c-f63ebfc80b1e"
NW_015368326.1	RepeatMasker	DNA/Kolobok-E	425401	425623	540	-	.	ID="RND-5_FAMILY-3927";Tend="1302";Tstart="1067";shortTE="F";uid="1adf9115-af8d-4c02-bc94-c7a31196aec5"
NW_015368326.1	RepeatMasker	RC/Helitron	703565	703847	1640	-	.	ID="RND-5_FAMILY-2153";Tend="2279";Tstart="1999";shortTE="F";uid="17072f7b-5762-4c6d-ba80-662b50603a25"
NW_015368326.1	RepeatMasker	DNA/Kolobok-E	231238	231490	647	-	.	ID="KOLOBOKE-2_AP";Tend="1365";Tstart="1119";shortTE="F";uid="e1c9b72f-0abf-43f5-a041-b18f2729110c"
NW_015368326.1	RepeatMasker	Unknown	413908	414088	1441	-	.	ID="RND-5_FAMILY-14456";Tend="1129";Tstart="953";shortTE="F";uid="a659deb4-e920-4910-98e2-d4ada4298f88"
NW_015368326.1	RepeatMasker	DNA	294029	294324	1475	-	.	ID="TTAA3B_AP";Tend="436";Tstart="147";shortTE="F";uid="4be1ed21-f15d-4cdb-b79f-119952e70dea"
NW_015368326.1	RepeatMasker	DNA/Kolobok-E	258369	258471	456	-	.	ID="KOLOBOKE-3_AP";Tend="7497";Tstart="7393";shortTE="F";uid="3d66dcf1-6e65-4db9-a9ff-3993750f2306"
NW_015368326.1	RepeatMasker	DNA/hAT-Charlie	666510	666859	1226	-	.	ID="DNA8-104_AP";Tend="340";Tstart="1";shortTE="F";uid="79031b16-fe25-48e4-9b91-18b64a2b03a6"
NW_015368326.1	RepeatMasker	DNA	681741	682169	2013	-	.	ID="TTAA3B_AP";Tend="436";Tstart="2";shortTE="F";uid="a99d5384-4733-406c-bfbf-22ee6933cf86"
NW_015368326.1	RepeatMasker	RC/Helitron	610703	611140	1960	-	.	ID="RND-1_FAMILY-17";Tend="1813";Tstart="1270";shortTE="F";uid="306e5e9b-f4b7-4d8c-aa66-0fbdf1ee6076"
NW_015368326.1	RepeatMasker	DNA	390786	391415	3660	-	.	ID="DNA4-3_AP";Tend="634";Tstart="3";shortTE="F";uid="127af04a-986a-44ac-b4dd-92308d3c9f8b"
NW_015368326.1	RepeatMasker	DNA/hAT?	231950	232297	2326	-	.	ID="RND-4_FAMILY-1826";Tend="1986";Tstart="1639";shortTE="F";uid="1096f9c9-f016-4b5b-b935-efccc1b03cbc"
NW_015368326.1	RepeatMasker	DNA	604429	604786	2540	-	.	ID="RND-5_FAMILY-3942";Tend="1375";Tstart="1011";shortTE="F";uid="29f01281-3074-412e-b7cd-18691a8a5f52"
NW_015368326.1	RepeatMasker	LINE/I	309056	309242	1023	-	.	ID="RND-5_FAMILY-4546";Tend="1491";Tstart="1304";shortTE="F";uid="2ab1783f-e159-4cad-a495-cbf459d1c23c"
NW_015368326.1	RepeatMasker	DNA	36487	36627	509	-	.	ID="TTAA4B_AP";Tend="165";Tstart="31";shortTE="F";uid="65020d06-f89f-4f1d-a1a5-23160a7b6fe4"
NW_015368326.1	RepeatMasker	Unknown	377584	378050	3774	-	.	ID="RND-5_FAMILY-12766";Tend="1356";Tstart="889";shortTE="F";uid="9f04833c-807d-4268-aa33-2fad774960f6"
NW_015368326.1	RepeatMasker	Retroposon?	717486	718375	1157	-	.	ID="SINE2-1_AP";Tend="947";Tstart="3";shortTE="F";uid="54a27a3d-a750-4d0f-a187-81c574127c8a"
NW_015368326.1	RepeatMasker	DNA/hAT-Tip100	477787	477951	1318	-	.	ID="RND-1_FAMILY-42";Tend="1100";Tstart="936";shortTE="F";uid="c61de264-529e-43b8-976f-8c38bd9f9c6c"
NW_015368326.1	RepeatMasker	DNA	251657	251822	648	-	.	ID="dna4-2_ap";Tend="712";Tstart="556";shortTE="F";uid="d268b0c2-a7b3-42a1-9cb1-3aa3f1d86b1b"
NW_015368326.1	RepeatMasker	Unknown	201212	201999	933	-	.	ID="HALYOMORPHA_HALYS-1_FAMILY-43";Tend="804";Tstart="6";shortTE="F";uid="e4091669-54d1-4952-9751-599a43a21dda"
NW_015368326.1	RepeatMasker	DNA	191100	191306	921	-	.	ID="TTAA3B_AP";Tend="430";Tstart="193";shortTE="F";uid="1a29db3f-e27e-4995-b0c6-416be5869e7d"
NW_015368326.1	RepeatMasker	DNA	237459	237815	1905	-	.	ID="DNA4-3_AP";Tend="388";Tstart="3";shortTE="F";uid="09587049-c955-4ca6-b4ae-fc5143ddfa46"
NW_015368326.1	RepeatMasker	Retroposon?	199931	200173	874	-	.	ID="SINE2-2_AP";Tend="1997";Tstart="1730";shortTE="F";uid="334ce690-624e-4b2b-9d2a-030a2d78af9d"
NW_015368326.1	RepeatMasker	RC/Helitron	161625	162796	5728	-	.	ID="RND-6_FAMILY-7159";Tend="1636";Tstart="466";shortTE="F";uid="aaf8be63-05af-4c61-89e2-658467a2fd4e"
NW_015368326.1	RepeatMasker	DNA/MULE-MuDR	389898	390739	4378	-	.	ID="RND-6_FAMILY-12661";Tend="1375";Tstart="452";shortTE="F";uid="1fd43584-e7a4-4c93-ac03-8ad39309f0c1"
NW_015368326.1	RepeatMasker	Unknown	187599	187945	2046	-	.	ID="RND-6_FAMILY-7454";Tend="1290";Tstart="942";shortTE="F";uid="226eb889-4edc-408b-9039-76a4225ba900"
NW_015368326.1	RepeatMasker	Unknown	509027	509567	2935	-	.	ID="RND-1_FAMILY-31";Tend="1431";Tstart="948";shortTE="F";uid="94a6afbc-60e8-46e4-aa7d-d3d715a280f1"
NW_015368326.1	RepeatMasker	DNA/hAT-hAT19	520700	521175	1511	-	.	ID="RND-6_FAMILY-1234";Tend="1432";Tstart="931";shortTE="F";uid="91344242-54ea-4df8-aa34-d27d3770fadb"
NW_015368326.1	RepeatMasker	DNA/MULE-MuDR	162947	163126	1383	-	.	ID="RND-5_FAMILY-7518";Tend="1147";Tstart="970";shortTE="F";uid="4f81571d-3c7d-4163-ab9a-73fc20b6390d"
NW_015368326.1	RepeatMasker	DNA	98508	98651	656	-	.	ID="TTAA4B_AP";Tend="429";Tstart="302";shortTE="F";uid="9c662cab-9fa3-42ce-b2e6-ece2e6e19ff3"
NW_015368326.1	RepeatMasker	Retroposon?	202126	202758	2104	-	.	ID="SINE2-1_AP";Tend="702";Tstart="1";shortTE="F";uid="8ebb0f02-8801-4ee2-994a-1f8446d9b703"
NW_015368326.1	RepeatMasker	DNA/hAT-Tip100	302936	303121	1650	-	.	ID="RND-6_FAMILY-6963";Tend="1129";Tstart="944";shortTE="F";uid="61094d70-eef6-48bc-b6fa-ee6e87541753"
NW_015368326.1	RepeatMasker	DNA	61632	62110	797	-	.	ID="DNA4-3_AP";Tend="506";Tstart="1";shortTE="F";uid="92f98c06-99d3-4e9b-a9e0-5e90446211d9"
NW_015368326.1	RepeatMasker	Unknown	388956	389079	406	-	.	ID="RND-5_FAMILY-3818";Tend="1383";Tstart="1260";shortTE="F";uid="060c66f8-5074-4fdd-a350-60fbbc9c637b"
NW_015368326.1	RepeatMasker	DNA/Ginger-1	643338	643609	1026	-	.	ID="RND-6_FAMILY-17210";Tend="1211";Tstart="944";shortTE="F";uid="363f8d90-1158-42ca-88c4-2609c76b208b"
NW_015368326.1	RepeatMasker	DNA	698920	699366	2016	-	.	ID="TTAA2C_AP";Tend="419";Tstart="1";shortTE="F";uid="f1359a1f-7425-48be-be17-c175d5d7d755"
NW_015368326.1	RepeatMasker	Retroposon?	654118	655239	901	-	.	ID="SINE2-1_AP";TEgroup="ctg_85%7CSINE2-1_AP%7C1";Tend="1462";Tstart="159";shortTE="F";uid="89565495-7da1-4adc-a99e-ee1b309cdf69"
NW_015368326.1	RepeatMasker	DNA/hAT-hAT19	365811	365920	451	-	.	ID="RND-5_FAMILY-2542";Tend="1064";Tstart="960";shortTE="F";uid="cd5310e0-2945-4709-85b3-4597e741562b"
NW_015368326.1	RepeatMasker	Unknown	197994	198525	456	-	.	ID="RND-4_FAMILY-2366";Tend="1352";Tstart="835";shortTE="F";uid="e31b5f6d-68b8-4007-8b51-8a968cca1ca9"
NW_015368326.1	RepeatMasker	DNA	468080	468373	766	-	.	ID="DNA4-2_AP";Tend="767";Tstart="444";shortTE="F";uid="8df4c13f-7423-4c00-8b09-75bfb185f2b5"
NW_015368326.1	RepeatMasker	DNA	302575	302929	556	-	.	ID="DNA8-29_AP";TEgroup="ctg_85%7CDNA8-29_AP%7C1";Tend="428";Tstart="2";shortTE="F";uid="4b8b5f98-2d40-44e6-a832-63f0620be494"
NW_015368326.1	RepeatMasker	LINE/I-Jockey	365652	365822	762	-	.	ID="RND-5_FAMILY-426";Tend="1260";Tstart="1079";shortTE="F";uid="4d36d6b4-b95f-49a3-963f-937a2d42711f"
NW_015368326.1	RepeatMasker	LINE/CR1	1	578	1018	-	.	ID="RND-6_FAMILY-4604";Tend="1157";Tstart="615";shortTE="F";uid="62cb45d5-754c-4dfb-9138-acd32e2e123f"
NW_015368326.1	RepeatMasker	Retroposon?	727199	727448	733	-	.	ID="SINE2-1_AP";Tend="644";Tstart="391";shortTE="F";uid="bf7b502c-84f9-4d5a-8c01-c6168582927b"
NW_015368326.1	RepeatMasker	DNA/Ginger	580415	580561	996	-	.	ID="RND-1_FAMILY-21";Tend="2537";Tstart="2385";shortTE="F";uid="e145083c-2b4d-4ec5-b325-49445bb61f0c"
NW_015368326.1	RepeatMasker	Unknown	69050	69221	528	-	.	ID="RND-5_FAMILY-1940";Tend="1604";Tstart="1421";shortTE="F";uid="61f6d1d5-2a78-40d0-991e-8545f998f1ba"
NW_015368326.1	RepeatMasker	DNA/Ginger	552677	552950	1400	-	.	ID="rnd-1_family-20";Tend="1648";Tstart="1448";shortTE="F";uid="164eafb3-6d03-46e8-8c7f-913e9f920ddc"
NW_015368326.1	RepeatMasker	Unknown	222196	222302	448	-	.	ID="RND-5_FAMILY-1817";Tend="1272";Tstart="1144";shortTE="F";uid="28c7ba34-2859-4207-b96d-beca2854b899"
NW_015368326.1	RepeatMasker	DNA/Kolobok-E	390769	390878	442	-	.	ID="rnd-6_family-3914";Tend="1332";Tstart="1261";shortTE="F";uid="569a786a-e397-40e4-a563-a3f7b4112887"
NW_015368326.1	RepeatMasker	RC/Helitron	621099	621207	458	-	.	ID="RND-1_FAMILY-17";Tend="1775";Tstart="1673";shortTE="F";uid="4f096232-0c75-4ffd-a0a2-6dab00e02f0f"
NW_015368326.1	RepeatMasker	DNA/MULE-MuDR	160438	161373	7223	-	.	ID="RND-6_FAMILY-5151";Tend="1533";Tstart="563";shortTE="F";uid="e224b6a7-5bda-494b-af16-3068ec9c413a"
NW_015368326.1	RepeatMasker	DNA/MULE-MuDR	252692	252987	1713	-	.	ID="RND-5_FAMILY-7166";Tend="1626";Tstart="1342";shortTE="F";uid="ccda5c33-dabc-4f8e-8fc5-f03c30ee3ed4"
NW_015368326.1	RepeatMasker	DNA	234401	234548	457	-	.	ID="rnd-5_family-2221";Tend="2078";Tstart="1959";shortTE="F";uid="c58cf015-b29e-421c-9da5-3b265031576e"
NW_015368326.1	RepeatMasker	DNA/Ginger	375414	375625	1128	-	.	ID="RND-1_FAMILY-21";Tend="1904";Tstart="1686";shortTE="F";uid="93c48b18-f2c0-454e-9fe0-1567242e3668"
NW_015368326.1	RepeatMasker	DNA/TcMar-Pogo	213123	213744	2805	-	.	ID="RND-5_FAMILY-1536";Tend="1546";Tstart="896";shortTE="F";uid="95690ced-6b03-4e4e-9e20-2de4b78fa0c1"
NW_015368326.1	RepeatMasker	LINE/I-Jockey	202000	202109	965	-	.	ID="JOCKEY-5_RPR";Tend="551";Tstart="96";shortTE="F";uid="6415bc87-51c8-426c-bd2b-1335b332e5fb"
NW_015368326.1	RepeatMasker	DNA	716633	717015	1971	-	.	ID="ttaa3b_ap";Tend="407";Tstart="1";shortTE="F";uid="87c152a0-8351-4066-8760-6bfedc774b72"
NW_015368326.1	RepeatMasker	LTR/Copia	305071	305269	764	-	.	ID="RND-6_FAMILY-1776";Tend="925";Tstart="735";shortTE="F";uid="1af67cf9-042a-49ed-98d8-ed4355edcc8a"
NW_015368326.1	RepeatMasker	DNA/hAT	202770	203357	968	-	.	ID="RND-6_FAMILY-6398";Tend="1575";Tstart="903";shortTE="F";uid="c1dbdeb8-d0ec-4541-9f57-e68eb3f264ec"
NW_015368326.1	RepeatMasker	Unknown	585994	586116	666	-	.	ID="RND-5_FAMILY-819";Tend="1450";Tstart="1324";shortTE="F";uid="9bcccbea-ff80-4ff6-a3f5-dac5fd0dc43b"
NW_015368326.1	RepeatMasker	DNA/Ginger-1	662350	662470	410	-	.	ID="GINGER1-1_AP";Tend="4375";Tstart="4242";shortTE="F";uid="bcf908b6-e151-4cd7-b92d-b8329ab1399d"
NW_015368326.1	RepeatMasker	DNA/Sola-1	673404	673624	521	-	.	ID="DNA4-4_AP";Tend="230";Tstart="10";shortTE="F";uid="cfeb30e1-45c1-4eb5-bc94-abce0d851f62"
NW_015368326.1	RepeatMasker	DNA/TcMar-Mariner	632374	632485	430	-	.	ID="MARINER-N13_HSAL";Tend="499";Tstart="387";shortTE="F";uid="dfc78a49-8768-40cb-9ea4-969f1a01d2c6"
NW_015368326.1	RepeatMasker	DNA/MULE-MuDR	50073	50712	4578	-	.	ID="RND-4_FAMILY-131";Tend="1527";Tstart="896";shortTE="F";uid="c8d6fcc4-5cb6-4877-a6e5-41b93506246d"
NW_015368326.1	RepeatMasker	DNA/Ginger	582182	582330	1127	-	.	ID="RND-1_FAMILY-21";Tend="983";Tstart="831";shortTE="F";uid="557df427-e966-48e6-9716-f81a47bf78c7"
NW_015368326.1	RepeatMasker	DNA/Sola-1	326738	327068	929	-	.	ID="RND-6_FAMILY-7378";Tend="692";Tstart="331";shortTE="F";uid="c57dddcb-2c5f-45c8-97c7-33af5b34f151"
NW_015368326.1	RepeatMasker	DNA/hAT-hAT19	399069	399769	753	-	.	ID="RND-5_FAMILY-4611";TEgroup="ctg_85%7CRND-5_FAMILY-4611%7C1";Tend="1616";Tstart="837";shortTE="F";uid="77851569-9a45-442d-b64c-0604794cf9cc"
NW_015368326.1	RepeatMasker	DNA/Ginger-1	256838	257312	2510	-	.	ID="RND-6_FAMILY-17210";Tend="1410";Tstart="961";shortTE="F";uid="a55ecfb9-cd23-4311-93a4-1ba995fac324"
NW_015368326.1	RepeatMasker	LTR/Copia	266152	266576	849	-	.	ID="RND-6_FAMILY-1776";Tend="1540";Tstart="1074";shortTE="F";uid="ea82b02c-6774-45e6-a300-750912c25ef3"
NW_015368326.1	RepeatMasker	DNA/TcMar-m44	277667	277813	556	-	.	ID="dnax-3c_ap";Tend="137";Tstart="3";shortTE="F";uid="965f3d32-704d-4404-a900-1a4a131eda20"
NW_015368326.1	RepeatMasker	DNA	105621	105978	739	-	.	ID="RND-6_FAMILY-2733";Tend="1301";Tstart="888";shortTE="F";uid="e918f4d1-ec2a-4799-a454-baa71f0fa4d4"
NW_015368326.1	RepeatMasker	DNA/hAT-Tip100	699738	699910	534	-	.	ID="RND-5_FAMILY-2451";Tend="1109";Tstart="946";shortTE="F";uid="6e047654-138c-490f-a251-5604c051e072"
NW_015368326.1	RepeatMasker	Unknown	700404	700605	1174	-	.	ID="RND-5_FAMILY-345";Tend="1720";Tstart="1526";shortTE="F";uid="1db0a046-fe2f-4311-bf12-e8542dd65cd0"
NW_015368326.1	RepeatMasker	DNA/Kolobok-E	466393	466578	866	-	.	ID="KOLOBOKE-3_AP";Tend="2195";Tstart="2018";shortTE="F";uid="efed1691-21a6-4f96-946d-e5a2d52489e2"
NW_015368326.1	RepeatMasker	DNA/hAT-Charlie	53097	53417	1480	-	.	ID="RND-5_FAMILY-2336";Tend="1318";Tstart="984";shortTE="F";uid="f42f5a72-d4b6-43cd-895d-64e15bffd55b"
NW_015368326.1	RepeatMasker	DNA	259694	259852	455	-	.	ID="DNAX-10_AP";Tend="155";Tstart="4";shortTE="F";uid="7699192c-a2a0-461b-99ec-281b88c1eb57"
NW_015368326.1	RepeatMasker	DNA/MULE-MuDR	282962	283681	999	-	.	ID="RND-6_FAMILY-3611";Tend="1460";Tstart="782";shortTE="F";uid="0d1371c4-e951-4929-8186-d7ef0510155c"
NW_015368326.1	RepeatMasker	DNA	412846	413090	1280	-	.	ID="TTAA3_AP";Tend="420";Tstart="166";shortTE="F";uid="79a67585-26e1-4a96-a214-ae46cbfb989d"
NW_015368326.1	RepeatMasker	Unknown	317836	318208	1703	-	.	ID="RND-6_FAMILY-5339";Tend="1105";Tstart="748";shortTE="F";uid="ff70af4a-8f63-4abf-a97d-66207de03eb7"
NW_015368326.1	RepeatMasker	LTR/Copia	513552	513868	1270	-	.	ID="RND-6_FAMILY-1776";Tend="1072";Tstart="755";shortTE="F";uid="41374268-67d1-41f9-8c6e-9e839897a46f"
NW_015369091.1	RepeatMasker	Unknown	37414	37948	3313	+	.	ID="RND-1_FAMILY-60";Tend="1524";Tstart="977";shortTE="F";uid="f0bcd4cb-1cdd-47bd-9167-20d060f4cb00"
NW_015369091.1	RepeatMasker	Unknown	111845	112081	1668	+	.	ID="RND-1_FAMILY-24";Tend="1187";Tstart="946";shortTE="F";uid="51fce2a5-163e-431f-a145-a99f048a82aa"
NW_015369091.1	RepeatMasker	DNA/hAT-hAT19	106312	106483	1362	+	.	ID="RND-5_FAMILY-2466";Tend="1136";Tstart="960";shortTE="F";uid="2a0ae653-e622-4436-96e8-7cb3be4b85b2"
NW_015369091.1	RepeatMasker	DNA/hAT-hAT19	54945	55240	906	+	.	ID="RND-6_FAMILY-99";Tend="1349";Tstart="1048";shortTE="F";uid="4921ffbf-4c9c-4187-b621-eb2e745cec26"
NW_015369091.1	RepeatMasker	Unknown	87954	88061	757	+	.	ID="RND-1_FAMILY-3";Tend="1394";Tstart="1000";shortTE="F";uid="8e9f2e93-b20e-40c5-ba92-7f9705cd1978"
NW_015369091.1	RepeatMasker	DNA	93228	93448	414	+	.	ID="TTAA2B_AP";Tend="426";Tstart="221";shortTE="F";uid="15d4f3ad-739b-45c9-b78c-c9e15776ba1c"
NW_015369091.1	RepeatMasker	DNA	111225	111523	916	+	.	ID="TTAA14_AP";Tend="551";Tstart="211";shortTE="F";uid="5b39fea4-0fdc-4a58-8440-e345ba3b7de5"
NW_015369091.1	RepeatMasker	DNA	90718	91164	2347	+	.	ID="ttaa3_ap";Tend="428";Tstart="18";shortTE="F";uid="703d1518-e124-43e8-97d5-88ccc13733c9"
NW_015369091.1	RepeatMasker	DNA	84853	84992	736	+	.	ID="RND-5_FAMILY-328";Tend="1758";Tstart="1621";shortTE="F";uid="2147d5d9-6916-45f2-8491-a70da74fbd31"
NW_015369091.1	RepeatMasker	LTR/Copia	112300	112803	2068	+	.	ID="RND-6_FAMILY-1776";Tend="1260";Tstart="758";shortTE="F";uid="44c4771b-969c-4f06-87e6-fb30629429d2"
NW_015369091.1	RepeatMasker	Retroposon?	65777	66084	757	+	.	ID="SINE2-2_AP";Tend="1997";Tstart="1691";shortTE="F";uid="f50269d8-c209-43f2-bd58-2b69e56a80c2"
NW_015369091.1	RepeatMasker	LTR/Copia	65572	65776	783	+	.	ID="RND-6_FAMILY-1776";Tend="965";Tstart="765";shortTE="F";uid="4a4bdb10-1c21-4b1d-b004-e3db561dae75"
NW_015369091.1	RepeatMasker	LINE/CR1	101736	102005	1182	+	.	ID="RND-6_FAMILY-11329";Tend="1453";Tstart="1211";shortTE="F";uid="6de8c433-f915-45c1-a093-509b0ae54071"
NW_015369091.1	RepeatMasker	DNA	13970	14095	1077	+	.	ID="DNA3-1_AP";Tend="126";Tstart="1";shortTE="F";uid="df40fb9d-2d00-47c4-b012-5818846056e8"
NW_015369091.1	RepeatMasker	DNA	44370	44484	408	+	.	ID="TTAA2D_AP";Tend="152";Tstart="46";shortTE="F";uid="6fffed5b-d223-4593-a521-1caa2d77dad8"
NW_015369091.1	RepeatMasker	DNA/MULE-MuDR	87629	87951	685	+	.	ID="RND-5_FAMILY-7518";Tend="1257";Tstart="887";shortTE="F";uid="fc9780fd-4d78-4f5e-ad92-0799a95780d4"
NW_015369091.1	RepeatMasker	Unknown	41461	41709	1058	+	.	ID="RND-1_FAMILY-2";Tend="1221";Tstart="982";shortTE="F";uid="bf98cdd5-23c8-46db-a16e-18d5cb6a6dd2"
NW_015369091.1	RepeatMasker	DNA/hAT-hAT19	106732	106928	1423	+	.	ID="RND-5_FAMILY-2466";Tend="1466";Tstart="1257";shortTE="F";uid="3773be3a-47fa-4bea-b269-3261d965cd9b"
NW_015369091.1	RepeatMasker	Unknown	31642	32575	1636	+	.	ID="RND-6_FAMILY-2342";TEgroup="ctg_850%7CRND-6_FAMILY-2342%7C1";Tend="1642";Tstart="636";shortTE="F";uid="845116a6-17c8-4b96-a2c5-da8cb80ff7f6"
NW_015369091.1	RepeatMasker	DNA	52210	52649	2652	+	.	ID="RND-6_FAMILY-2733";Tend="1300";Tstart="878";shortTE="F";uid="a607ebc0-d985-484c-a965-2ae0c4c70ff7"
NW_015369091.1	RepeatMasker	Unknown	85160	85423	1900	+	.	ID="RND-1_FAMILY-146";Tend="1201";Tstart="930";shortTE="F";uid="46d07369-887f-42f1-9f24-d1cf20fddffa"
NW_015369091.1	RepeatMasker	Retroposon?	118696	119591	2615	+	.	ID="SINE2-1_AP";Tend="1182";Tstart="255";shortTE="F";uid="3952e224-ec6a-4dd0-8892-a37b4f588bdd"
NW_015369091.1	RepeatMasker	LINE/I-Jockey	86834	87348	926	+	.	ID="RND-5_FAMILY-1631";Tend="757";Tstart="254";shortTE="F";uid="81fb98f0-9331-4a7b-a439-cff744a8e04d"
NW_015369091.1	RepeatMasker	Unknown	81036	81270	2016	+	.	ID="RND-5_FAMILY-8432";Tend="1184";Tstart="950";shortTE="F";uid="883483b0-c9ed-418b-9228-56232353fd50"
NW_015369091.1	RepeatMasker	Unknown	85964	86432	3137	+	.	ID="RND-5_FAMILY-3818";Tend="1378";Tstart="925";shortTE="F";uid="b9975969-045d-4a8e-9f7d-6d4f84053b94"
NW_015369091.1	RepeatMasker	RC/Helitron	95348	95817	2220	-	.	ID="RND-1_FAMILY-17";Tend="1457";Tstart="922";shortTE="F";uid="d8bc5b1d-1b9e-4d37-ab96-7aa894d45fe1"
NW_015369091.1	RepeatMasker	Unknown	1	335	824	-	.	ID="RND-5_FAMILY-626";Tend="667";Tstart="342";shortTE="F";uid="da946fef-c6eb-421a-b954-c04f96e8e6ea"
NW_015369091.1	RepeatMasker	Unknown	88221	88362	445	-	.	ID="RND-6_FAMILY-1522";Tend="504";Tstart="357";shortTE="F";uid="132848fb-85de-4a00-a53c-2fb7a0b9c52b"
NW_015369091.1	RepeatMasker	DNA/hAT-Tip100	71974	72271	2414	-	.	ID="RND-5_FAMILY-3582";Tend="917";Tstart="626";shortTE="F";uid="78bd016d-2cbf-4af9-9464-738081d31863"
NW_015369091.1	RepeatMasker	DNA	23937	25240	7625	-	.	ID="RND-5_FAMILY-328";Tend="2229";Tstart="956";shortTE="F";uid="8daf9acd-911c-454b-b141-d615dec8727d"
NW_015369091.1	RepeatMasker	LTR/Gypsy	43195	43891	2068	-	.	ID="RND-5_FAMILY-2768";Tend="1558";Tstart="827";shortTE="F";uid="8bab38f8-d1a9-4a0f-b44d-455ffe5044be"
NW_015369091.1	RepeatMasker	DNA/hAT-hAT19	25209	25604	793	-	.	ID="DNA8-84_AP";Tend="523";Tstart="140";shortTE="F";uid="ae86aeab-a9ad-41a9-824b-701cfa9040a2"
NW_015369091.1	RepeatMasker	Unknown	3758	4015	2005	-	.	ID="RND-6_FAMILY-20903";Tend="1220";Tstart="968";shortTE="F";uid="0f0f5ab5-590c-4d7d-a8c5-73efb431f349"
NW_015369091.1	RepeatMasker	DNA	93227	93419	559	-	.	ID="ttaa3b_ap";Tend="206";Tstart="22";shortTE="F";uid="fef669fc-1398-464b-9a1c-134495849726"
NW_015369091.1	RepeatMasker	DNA/Ginger	18107	18399	647	-	.	ID="RND-1_FAMILY-21";Tend="1129";Tstart="824";shortTE="F";uid="bd18e23b-cccb-4056-86ac-5f3b37f116cf"
NW_015369091.1	RepeatMasker	DNA	16841	17028	1501	-	.	ID="RND-1_FAMILY-57";Tend="1152";Tstart="970";shortTE="F";uid="986c40b4-624d-4204-a903-89ef7dde13be"
NW_015369091.1	RepeatMasker	DNA/hAT-Tip100	71098	71496	3202	-	.	ID="RND-5_FAMILY-3582";Tend="1302";Tstart="910";shortTE="F";uid="24af55dc-931f-486d-930e-f130e21ce8b0"
NW_015369091.1	RepeatMasker	DNA	32942	33232	723	-	.	ID="dna4-2_ap";Tend="281";Tstart="2";shortTE="F";uid="f8165dc7-a257-48ec-bfcd-92c6f96f2ea6"
NW_015369091.1	RepeatMasker	DNA	7678	8113	2724	-	.	ID="TTAA3B_AP";Tend="436";Tstart="1";shortTE="F";uid="10f3cc3c-0e6f-4c25-baf0-58574c8864f3"
NW_015369091.1	RepeatMasker	DNA/Ginger	79269	80071	1328	-	.	ID="RND-1_FAMILY-21";Tend="1655";Tstart="827";shortTE="F";uid="dd68fd53-11b7-4405-8dd3-e54a466d389a"
NW_015369091.1	RepeatMasker	DNA	54477	54708	927	-	.	ID="RND-5_FAMILY-8540";Tend="1418";Tstart="1197";shortTE="F";uid="5606b551-61a4-4a11-86dd-8a7f2839ee47"
NW_015369091.1	RepeatMasker	DNA/hAT-Tip100	5051	5244	1475	-	.	ID="RND-6_FAMILY-242";Tend="1978";Tstart="1785";shortTE="F";uid="ad54eb62-8f30-4b4f-be51-e123fa700053"
NW_015369091.1	RepeatMasker	DNA	32576	32949	1463	-	.	ID="DNA4-2_AP";Tend="769";Tstart="410";shortTE="F";uid="87867bd0-b912-460e-9819-aff7e7dc0379"
NW_015369091.1	RepeatMasker	DNA	61121	61318	547	-	.	ID="ttaa3c_ap";Tend="425";Tstart="216";shortTE="F";uid="69ce1648-ae38-434f-b0e6-d45b67243ff0"
NW_015369091.1	RepeatMasker	Unknown	87696	87953	2051	-	.	ID="RND-1_FAMILY-2";Tend="1218";Tstart="939";shortTE="F";uid="9d9d696e-98a7-4def-937c-01db5e3e253b"
NW_015369091.1	RepeatMasker	DNA/hAT-Tip100	52010	52168	549	-	.	ID="DNA8-87_AP";Tend="399";Tstart="260";shortTE="F";uid="5ee484a3-dbf8-4f6f-b44f-3495d867ec42"
NW_015369091.1	RepeatMasker	DNA/hAT-Tip100	76602	76844	943	-	.	ID="RND-4_FAMILY-436";Tend="1167";Tstart="920";shortTE="F";uid="d7f647b2-3428-479b-b964-125252ec00b8"
NW_015369092.1	RepeatMasker	Unknown	96423	96594	950	+	.	ID="RND-3_FAMILY-226";Tend="1105";Tstart="853";shortTE="F";uid="8d270de6-f33a-4781-9f50-4b7a4c5d5780"
NW_015369092.1	RepeatMasker	DNA/hAT-hAT19	7386	7595	695	+	.	ID="hat-n5_ap";Tend="673";Tstart="438";shortTE="F";uid="94c4bcbb-3321-456e-892e-4f02c663d4f3"
NW_015369092.1	RepeatMasker	Unknown	44778	45447	4785	+	.	ID="RND-5_FAMILY-1047";Tend="1565";Tstart="852";shortTE="F";uid="e4a27a89-3f28-43da-8a56-57e4a79b170a"
NW_015369092.1	RepeatMasker	LINE/I	40327	40496	764	+	.	ID="RND-1_FAMILY-51";Tend="1665";Tstart="1499";shortTE="F";uid="d8f10661-d328-4040-aa8d-c082c081e57b"
NW_015369092.1	RepeatMasker	Unknown	45483	45983	2991	+	.	ID="RND-6_FAMILY-3685";Tend="1368";Tstart="841";shortTE="F";uid="3af130eb-f386-4cc3-9310-0225f9f8f969"
NW_015369092.1	RepeatMasker	Retroposon?	5497	5738	876	+	.	ID="SINE2-1_AP";Tend="1770";Tstart="1533";shortTE="F";uid="2926c126-a275-44af-93fa-78ba7dad0c07"
NW_015369092.1	RepeatMasker	DNA/MULE-MuDR	44632	44819	1310	+	.	ID="RND-5_FAMILY-2819";Tend="1152";Tstart="933";shortTE="F";uid="39067376-c044-4260-8e9a-ccc619d8d87b"
NW_015369092.1	RepeatMasker	DNA/Ginger	51079	51188	949	+	.	ID="RND-1_FAMILY-20";Tend="1642";Tstart="1533";shortTE="F";uid="46454205-0e0d-43e0-a72c-c0466c362b39"
NW_015369092.1	RepeatMasker	Unknown	28979	29123	760	-	.	ID="RND-5_FAMILY-1977";Tend="1016";Tstart="805";shortTE="F";uid="b78cd4f7-dcf6-4d08-9389-0492cf15aba7"
NW_015369092.1	RepeatMasker	DNA	67227	67379	500	-	.	ID="DNA8-25_AP";Tend="674";Tstart="537";shortTE="F";uid="762e4646-72f2-4d59-ac5c-787ba772c6b1"
NW_015369092.1	RepeatMasker	DNA	55047	55322	1105	-	.	ID="TTAA4B_AP";Tend="288";Tstart="7";shortTE="F";uid="2d7a1b0a-69e5-4fd3-9868-7493f605b2bd"
NW_015369092.1	RepeatMasker	DNA	71258	71630	2015	-	.	ID="ttaa26b_ap";Tend="369";Tstart="1";shortTE="F";uid="4549ae6f-5718-4ae7-9a58-a773a2337811"
NW_015369092.1	RepeatMasker	Unknown	36665	36898	1865	-	.	ID="RND-5_FAMILY-2284";Tend="1183";Tstart="953";shortTE="F";uid="a4169f04-a6ab-4656-8036-1a6cd9ec5a2a"
NW_015369092.1	RepeatMasker	DNA/MULE-MuDR	86666	87595	6790	-	.	ID="RND-5_FAMILY-7166";Tend="1690";Tstart="754";shortTE="F";uid="0a2f5b1c-e665-4b5e-bc34-30c19763228d"
NW_015369092.1	RepeatMasker	DNA/hAT-hAT19	23740	24573	5349	-	.	ID="RND-5_FAMILY-4142";Tend="1743";Tstart="972";shortTE="F";uid="4c8f8f2d-d122-4e80-adc3-d6b115d60b5d"
NW_015369092.1	RepeatMasker	Unknown	65372	66631	4271	-	.	ID="RND-6_FAMILY-2110";Tend="1283";Tstart="36";shortTE="F";uid="0da6b973-0cdb-4c9e-ae2e-e96f56f60882"
NW_015369092.1	RepeatMasker	DNA	55323	55451	656	-	.	ID="RND-6_FAMILY-1577";Tend="1217";Tstart="1099";shortTE="F";uid="4da53e58-d60f-47ec-9ef4-34ae161c06ce"
NW_015369092.1	RepeatMasker	DNA	63288	63393	570	-	.	ID="DNA3-3_AP";Tend="168";Tstart="66";shortTE="F";uid="a2b2a804-ed7f-4101-873c-67da424d8d77"
NW_015369092.1	RepeatMasker	DNA/Ginger	30580	30747	1225	-	.	ID="RND-1_FAMILY-20";Tend="1642";Tstart="1475";shortTE="F";uid="5c518300-dade-486c-87b8-26b9b3f091a0"
NW_015369092.1	RepeatMasker	DNA/hAT	61872	62091	1122	-	.	ID="RND-6_FAMILY-7814";Tend="1194";Tstart="985";shortTE="F";uid="f2ecba7a-a7fd-4070-9f82-79a4e1572a9d"
NW_015369093.1	RepeatMasker	DNA/hAT-hAT19	105416	105876	531	+	.	ID="DNA8-78_AP";TEgroup="ctg_852%7CDNA8-78_AP%7C1";Tend="622";Tstart="2";shortTE="F";uid="08ed2d96-3976-430e-8211-8ef3829b5d5f"
NW_015369093.1	RepeatMasker	Unknown	90453	90902	1610	+	.	ID="RND-3_FAMILY-226";Tend="1571";Tstart="1102";shortTE="F";uid="ff01af6c-dae2-417b-95e7-9ea7e18a9f64"
NW_015369093.1	RepeatMasker	LINE/I-Jockey	77440	77576	746	+	.	ID="RND-6_FAMILY-7366";Tend="2032";Tstart="1900";shortTE="F";uid="db592cd0-e2ce-47f8-9bd3-4d18f5cc0d51"
NW_015369093.1	RepeatMasker	Unknown	47880	48325	3270	+	.	ID="RND-3_FAMILY-226";Tend="1386";Tstart="954";shortTE="F";uid="41a35057-08e5-453f-8137-aade4fe13590"
NW_015369093.1	RepeatMasker	LINE/I-Jockey	76496	76622	481	+	.	ID="RND-6_FAMILY-93";Tend="1713";Tstart="1583";shortTE="F";uid="9fa32360-07aa-482c-a885-b03e4bcaef7b"
NW_015369093.1	RepeatMasker	Unknown	98225	98333	554	+	.	ID="RND-6_FAMILY-8913";Tend="1069";Tstart="968";shortTE="F";uid="d24b9f94-6546-451d-961f-dc2a2fff1188"
NW_015369093.1	RepeatMasker	DNA/hAT	97882	98227	1502	+	.	ID="RND-4_FAMILY-355";Tend="1331";Tstart="988";shortTE="F";uid="53aa6de8-48d3-45c8-9e6a-55351b10ac0a"
NW_015369093.1	RepeatMasker	Unknown	93883	93992	599	+	.	ID="RND-1_FAMILY-24";Tend="1046";Tstart="939";shortTE="F";uid="2bd2e269-84f4-4a7c-8667-953c7305f439"
NW_015369093.1	RepeatMasker	DNA/TcMar-Mariner	384	1157	758	+	.	ID="MARINER-82_HSAL";Tend="896";Tstart="152";shortTE="F";uid="2311adaf-925a-4056-adbd-f88e451a9507"
NW_015369093.1	RepeatMasker	Unknown	42855	43534	4089	+	.	ID="RND-6_FAMILY-10439";Tend="1431";Tstart="772";shortTE="F";uid="5e03c395-fd96-477f-a3a1-ce1140aed50c"
NW_015369093.1	RepeatMasker	Unknown	41947	42223	569	+	.	ID="RND-5_FAMILY-2284";Tend="1226";Tstart="956";shortTE="F";uid="1de81ed0-63ed-4acd-8a08-075039322567"
NW_015369093.1	RepeatMasker	Unknown	79603	79853	631	+	.	ID="RND-5_FAMILY-6220";Tend="1199";Tstart="943";shortTE="F";uid="852c7401-179a-4c5c-8810-1f5ffb0edc0c"
NW_015369093.1	RepeatMasker	DNA/hAT	83897	84410	2852	+	.	ID="RND-5_FAMILY-1128";Tend="1432";Tstart="864";shortTE="F";uid="925a9bca-1dac-430a-9351-dc81a0d10368"
NW_015369093.1	RepeatMasker	LINE/I	37000	37164	755	+	.	ID="RND-5_FAMILY-4546";Tend="1476";Tstart="1295";shortTE="F";uid="e3e4c9ba-3053-4052-928d-5beb5bda24c0"
NW_015369093.1	RepeatMasker	DNA	23604	23937	2386	+	.	ID="RND-1_FAMILY-86";Tend="1209";Tstart="884";shortTE="F";uid="adb078b1-0974-458e-9186-d7eacfc645ab"
NW_015369093.1	RepeatMasker	DNA	46717	46957	537	+	.	ID="DNA4-2_AP";Tend="769";Tstart="542";shortTE="F";uid="b78071f4-fbee-47fb-b8c9-9cd52f33d2af"
NW_015369093.1	RepeatMasker	DNA	92736	93464	1380	-	.	ID="DNA4-2_AP";Tend="769";Tstart="1";shortTE="F";uid="b49e4884-c42c-445b-8b6a-7a1853280561"
NW_015369093.1	RepeatMasker	LINE/I-Jockey	27351	27603	558	-	.	ID="RND-5_FAMILY-2323";Tend="1408";Tstart="1164";shortTE="F";uid="f60b49dd-326a-4365-a1ef-f3fa11a5c2ef"
NW_015369093.1	RepeatMasker	DNA	56340	57031	1539	-	.	ID="RND-5_FAMILY-9416";TEgroup="ctg_852%7CRND-5_FAMILY-9416%7C1";Tend="1433";Tstart="936";shortTE="F";uid="97c22c6d-b9b5-47fe-9384-790280ecbf37"
NW_015369093.1	RepeatMasker	DNA/hAT-Tip100	98914	99162	858	-	.	ID="RND-1_FAMILY-136";Tend="1117";Tstart="881";shortTE="F";uid="b9bc649e-5b88-461d-a146-f54cdbbbb773"
NW_015369093.1	RepeatMasker	Unknown	24775	25028	1588	-	.	ID="RND-1_FAMILY-2";Tend="1213";Tstart="947";shortTE="F";uid="f085eae8-7f24-4da5-89c2-72ae2bd84b3e"
NW_015369093.1	RepeatMasker	LINE/I	26509	26715	623	-	.	ID="RND-6_FAMILY-178";Tend="387";Tstart="191";shortTE="F";uid="a70bf252-e6c4-4159-af5e-e4ef4c8b1bb9"
NW_015369093.1	RepeatMasker	Unknown	53802	53964	1078	-	.	ID="RND-6_FAMILY-8953";Tend="688";Tstart="526";shortTE="F";uid="77bd1ebb-f298-4ab0-9c74-57e36722ff37"
NW_015369093.1	RepeatMasker	DNA/hAT-Charlie	47345	47877	2606	-	.	ID="RND-6_FAMILY-337";Tend="1342";Tstart="871";shortTE="F";uid="8a175a3f-58d7-43d3-9e43-7fd0e8a0bcc7"
NW_015369093.1	RepeatMasker	Unknown	53449	53606	793	-	.	ID="RND-6_FAMILY-8953";Tend="1343";Tstart="1179";shortTE="F";uid="7b05eac9-4a78-4f0b-91df-af54070c032a"
NW_015369093.1	RepeatMasker	DNA	60502	60917	1143	-	.	ID="TTAA8_AP";Tend="418";Tstart="24";shortTE="F";uid="e4acdb8c-7a7d-4700-9042-463459c64eec"
NW_015369093.1	RepeatMasker	LINE/I-Jockey	27885	28189	1207	-	.	ID="RND-5_FAMILY-2323";Tend="1171";Tstart="871";shortTE="F";uid="a4503bef-9c79-41d6-bdd9-2b2d8dba86ac"
NW_015369093.1	RepeatMasker	DNA/TcMar-Pogo	20876	21333	1732	-	.	ID="RND-6_FAMILY-11462";TEgroup="ctg_852%7CRND-6_FAMILY-11462%7C1";Tend="1501";Tstart="905";shortTE="F";uid="f7a9b80d-0d90-49c9-a626-d4f6730b6b10"
NW_015369093.1	RepeatMasker	DNA/hAT-Tip100	98571	98745	627	-	.	ID="RND-4_FAMILY-436";Tend="1113";Tstart="930";shortTE="F";uid="7ff691cb-2b46-4e1e-8acf-90061bf8c0cd"
NW_015369093.1	RepeatMasker	LINE/I	61154	61459	1454	-	.	ID="RND-5_FAMILY-1181";Tend="1415";Tstart="1131";shortTE="F";uid="e7493cf2-600b-42ef-a6ce-26fe9052c07a"
NW_015369093.1	RepeatMasker	DNA/hAT-Charlie	79329	79609	1328	-	.	ID="RND-1_FAMILY-159";Tend="1161";Tstart="867";shortTE="F";uid="0b0c23c8-5e32-4e38-a304-3e032af25a8a"
NW_015369093.1	RepeatMasker	Unknown	45300	45735	2114	-	.	ID="RND-5_FAMILY-3818";Tend="1377";Tstart="927";shortTE="F";uid="09fc4155-9b71-4572-8688-caaaf73ff473"
NW_015369093.1	RepeatMasker	Unknown	10884	11265	3078	-	.	ID="RND-6_FAMILY-12439";Tend="1282";Tstart="903";shortTE="F";uid="27979c65-c408-4e09-8d89-311cd10d313f"
NW_015369093.1	RepeatMasker	LINE/I	55132	55403	862	-	.	ID="RND-5_FAMILY-843";Tend="1435";Tstart="1207";shortTE="F";uid="28c794c6-0275-4c21-b2f1-2c656b45137e"
NW_015369094.1	RepeatMasker	DNA/Ginger	70605	70929	2275	+	.	ID="RND-1_FAMILY-21";Tend="2535";Tstart="2217";shortTE="F";uid="6b9d5f8e-c42b-4592-8fba-1978abbabd6f"
NW_015369094.1	RepeatMasker	Retroposon?	71729	72046	444	+	.	ID="SINE2-1_AP";Tend="917";Tstart="631";shortTE="F";uid="12cc0386-daae-4c5f-8a0d-9c8c7be29a04"
NW_015369094.1	RepeatMasker	DNA	71283	71722	1634	+	.	ID="TTAA3B_AP";Tend="429";Tstart="26";shortTE="F";uid="1f6cf0ca-aeae-40d7-afc2-47d50a827443"
NW_015369094.1	RepeatMasker	LINE/I	86037	86148	533	+	.	ID="RND-6_FAMILY-139";Tend="1745";Tstart="1633";shortTE="F";uid="092a002e-782f-4d18-898b-80781dbb79b4"
NW_015369094.1	RepeatMasker	DNA	92886	93103	1222	+	.	ID="TTAA3B_AP";Tend="436";Tstart="215";shortTE="F";uid="99e8f448-fcaf-4044-acaa-e93587d264d6"
NW_015369094.1	RepeatMasker	DNA	64442	65002	2162	+	.	ID="TTAA18_AP";Tend="557";Tstart="1";shortTE="F";uid="46968ccc-b5a9-4645-9d5e-8055a7c3e7a2"
NW_015369094.1	RepeatMasker	Unknown	7018	7507	523	+	.	ID="RND-6_FAMILY-5573";Tend="1455";Tstart="1012";shortTE="F";uid="9cd83176-1ff8-434b-9803-d9a25dc1227b"
NW_015369094.1	RepeatMasker	Unknown	91973	92134	446	-	.	ID="RND-4_FAMILY-1062";Tend="1175";Tstart="1025";shortTE="F";uid="3d51eb7d-4378-4e73-92bd-7d089b5c5e27"
NW_015369094.1	RepeatMasker	DNA/MULE-MuDR	75207	75324	559	-	.	ID="DNA8-28B_AP";Tend="522";Tstart="406";shortTE="F";uid="cb1bb7cf-137a-4101-b4d1-f87890cf4157"
NW_015369094.1	RepeatMasker	LTR/Copia	99544	100198	2425	-	.	ID="RND-6_FAMILY-1776";Tend="1443";Tstart="765";shortTE="F";uid="90bffb02-ce51-4ed6-aac9-c0a2afca6c7d"
NW_015369094.1	RepeatMasker	DNA/hAT	51172	51321	456	-	.	ID="DNA8-108_AP";Tend="479";Tstart="325";shortTE="F";uid="a2e948b2-2d03-442b-b629-08b42f546996"
NW_015369094.1	RepeatMasker	Unknown	43007	43140	994	-	.	ID="RND-1_FAMILY-0";Tend="1103";Tstart="972";shortTE="F";uid="5f726d4c-5959-4cd0-b1e5-aca4a2b0e718"
NW_015369094.1	RepeatMasker	DNA	83971	84585	1081	-	.	ID="dna4-2_ap";Tend="769";Tstart="1";shortTE="F";uid="40e46a53-8ac5-4975-9c28-2b0949d0e965"
NW_015369094.1	RepeatMasker	DNA	23632	24055	830	-	.	ID="DNAX-2_AP";Tend="420";Tstart="1";shortTE="F";uid="9aa338c0-b871-4033-b738-182b29a02588"
NW_015369095.1	RepeatMasker	DNA/hAT-Tip100	78483	79087	1157	+	.	ID="RND-6_FAMILY-17311";Tend="1807";Tstart="1174";shortTE="F";uid="63cfd66b-4450-4680-8268-23e07a43139a"
NW_015369095.1	RepeatMasker	LINE/R1	30378	30483	430	+	.	ID="RND-5_FAMILY-2827";Tend="1300";Tstart="1196";shortTE="F";uid="7602dd14-f421-4eca-834d-a1703f641d08"
NW_015369095.1	RepeatMasker	DNA/hAT-Tip100	102799	103234	543	+	.	ID="RND-6_FAMILY-11288";TEgroup="ctg_854%7CRND-6_FAMILY-11288%7C1";Tend="1495";Tstart="864";shortTE="T";uid="fde755fa-18eb-4db5-9a05-8a061162e234"
NW_015369095.1	RepeatMasker	Retroposon?	75461	76263	4656	+	.	ID="SINE2-1_AP";Tend="1653";Tstart="24";shortTE="F";uid="3951893c-644c-4acc-82d0-615dde35da3e"
NW_015369095.1	RepeatMasker	Retroposon?	76640	76797	4656	+	.	ID="SINE2-1_AP";Tend="1978";Tstart="1654";shortTE="F";uid="655e0553-24df-499b-bd8f-c4a9c13b4ee3"
NW_015369095.1	RepeatMasker	LINE/RTE-BovB	26274	26781	1998	+	.	ID="RND-5_FAMILY-92";TEgroup="ctg_854%7CRND-5_FAMILY-92%7C1";Tend="1656";Tstart="781";shortTE="F";uid="31226169-f050-45aa-ab5c-398503823c28"
NW_015369095.1	RepeatMasker	DNA/Kolobok-E	28740	28924	424	+	.	ID="KOLOBOKE-3_AP";Tend="5082";Tstart="4862";shortTE="F";uid="978d2084-3ed4-4936-81a2-438411cc6a42"
NW_015369095.1	RepeatMasker	LTR/Copia	76264	76639	1615	+	.	ID="RND-6_FAMILY-1776";Tend="1408";Tstart="1035";shortTE="F";uid="90296b98-e118-42fd-80ac-2b3da6be76e7"
NW_015369095.1	RepeatMasker	DNA/hAT-hAT19	7731	8256	875	-	.	ID="DNA8-71B_AP";TEgroup="ctg_854%7CDNA8-71B_AP%7C1";Tend="649";Tstart="1";shortTE="F";uid="455ac042-f1c1-4642-b2aa-e1ad7b7c1af1"
NW_015369095.1	RepeatMasker	Unknown	12954	13260	2201	-	.	ID="RND-6_FAMILY-10439";Tend="1417";Tstart="1126";shortTE="F";uid="591e6323-f44f-46ce-a142-77611a79beac"
NW_015369095.1	RepeatMasker	Retroposon?	78258	78835	1621	-	.	ID="SINE2-1_AP";Tend="792";Tstart="378";shortTE="F";uid="3c3ce4a4-a267-457a-88ca-094c22166ce4"
NW_015369095.1	RepeatMasker	LTR/Gypsy	90970	91083	437	-	.	ID="GYPSY68-I_AG";Tend="2226";Tstart="2111";shortTE="F";uid="af92c0d1-57b0-40b2-ace9-228c8499a6c8"
NW_015369095.1	RepeatMasker	DNA/Ginger	26781	27013	1829	-	.	ID="RND-1_FAMILY-21";Tend="2220";Tstart="1977";shortTE="F";uid="847dd3cc-4591-4808-95b6-7d02c67ce8b8"
NW_015369095.1	RepeatMasker	DNA/Ginger	29499	29685	1337	-	.	ID="RND-1_FAMILY-21";Tend="1012";Tstart="820";shortTE="F";uid="9e9a51cb-fc0b-4783-b058-6c3ec9b25048"
NW_015369095.1	RepeatMasker	DNA/TcMar-m44	92769	92916	499	-	.	ID="dnax-3b_ap";Tend="138";Tstart="1";shortTE="F";uid="d33d0645-e1b6-47bb-b7c3-248abcf04209"
NW_015369095.1	RepeatMasker	DNA/hAT	23203	24048	3917	-	.	ID="RND-5_FAMILY-519";Tend="1728";Tstart="883";shortTE="F";uid="14c3104d-88d8-4344-a966-e0be62f7e388"
NW_015369095.1	RepeatMasker	DNA/hAT-hAT19	53804	54250	1327	-	.	ID="RND-5_FAMILY-1907";Tend="1379";Tstart="876";shortTE="F";uid="7b5a6b95-aecb-4a61-afab-2c9d8c5e44e3"
NW_015369095.1	RepeatMasker	LTR/Copia	28867	29195	1334	-	.	ID="RND-6_FAMILY-1776";Tend="1084";Tstart="765";shortTE="F";uid="9061aa7c-8814-4d74-880d-5b064f54729f"
NW_015369095.1	RepeatMasker	LINE/CR1	45054	45166	448	-	.	ID="RND-6_FAMILY-1491";Tend="1375";Tstart="1272";shortTE="F";uid="651224b2-ad6b-432c-9a5f-aa9ec63625a7"
NW_015369095.1	RepeatMasker	Unknown	24926	25192	433	-	.	ID="HALYOMORPHA_HALYS-6_FAMILY-753";Tend="1052";Tstart="807";shortTE="F";uid="2e66d399-d27a-4775-b58f-d1be3ed3efc2"
NW_015369096.1	RepeatMasker	Unknown	89617	89891	410	+	.	ID="RND-6_FAMILY-770";Tend="1318";Tstart="1044";shortTE="F";uid="9124d74e-7722-4fb4-b1f9-ea180ce0c108"
NW_015369096.1	RepeatMasker	LINE/I	57937	58182	1708	+	.	ID="RND-5_FAMILY-843";Tend="1467";Tstart="1208";shortTE="F";uid="dd5d72e6-5a3a-4175-94a3-abd0f8bfb981"
NW_015369096.1	RepeatMasker	DNA/Ginger	93034	93235	1238	+	.	ID="RND-1_FAMILY-21";Tend="2511";Tstart="2313";shortTE="F";uid="f6ac24c2-82b2-4660-ad26-4fd672e7f1a4"
NW_015369096.1	RepeatMasker	DNA/hAT-Charlie	50475	50803	1432	+	.	ID="DNA8-104_AP";Tend="339";Tstart="1";shortTE="F";uid="8307c71a-85f1-45c2-97e8-517d8dd841ae"
NW_015369096.1	RepeatMasker	DNA/Kolobok-E	75139	75371	412	+	.	ID="KOLOBOKE-2_AP";Tend="1347";Tstart="1113";shortTE="F";uid="03b85212-a9a5-4ff3-a4be-10727ff047c5"
NW_015369096.1	RepeatMasker	RC/Helitron	1108	1392	1890	+	.	ID="RND-4_FAMILY-238";Tend="1977";Tstart="1683";shortTE="F";uid="9ebb33da-f4eb-4280-9256-ae8312ba7062"
NW_015369096.1	RepeatMasker	DNA/hAT?	32622	32931	1454	+	.	ID="RND-5_FAMILY-116";Tend="1483";Tstart="886";shortTE="F";uid="ce82235b-0f4e-4a6f-beee-7e4927736b45"
NW_015369096.1	RepeatMasker	Unknown	38485	38855	2562	+	.	ID="RND-1_FAMILY-10";Tend="1353";Tstart="982";shortTE="F";uid="aa727949-e3ed-4792-a8e0-c0cbc38c5cc1"
NW_015369096.1	RepeatMasker	Unknown	94886	95074	483	-	.	ID="TE-7_LVA";TEgroup="ctg_855%7CTE-7_LVA%7C1";Tend="2112";Tstart="1918";shortTE="T";uid="245f3b32-b999-4bfe-af8e-7d3a0f387806"
NW_015369096.1	RepeatMasker	DNA/Kolobok-E	916	1104	782	-	.	ID="KOLOBOKE-2_AP";Tend="2210";Tstart="1986";shortTE="F";uid="b746fde7-c194-49a3-955c-88c06ce3ed34"
NW_015369096.1	RepeatMasker	Unknown	22671	22822	523	-	.	ID="RND-5_FAMILY-1932";Tend="1137";Tstart="988";shortTE="F";uid="73fd20ac-0f87-4e8a-b705-1ac114819960"
NW_015369096.1	RepeatMasker	DNA/hAT	33392	33985	4273	-	.	ID="RND-5_FAMILY-1128";Tend="1424";Tstart="840";shortTE="F";uid="0eba3db4-b0f0-41dd-beb5-9df8e95d4f88"
NW_015369096.1	RepeatMasker	Unknown	89743	89918	417	-	.	ID="RND-1_FAMILY-0";Tend="1102";Tstart="940";shortTE="F";uid="8d0b95b9-b5ce-4dd0-ad35-3484c9c9e3b3"
NW_015369096.1	RepeatMasker	DNA/Ginger	67171	67444	895	-	.	ID="RND-1_FAMILY-21";Tend="1106";Tstart="831";shortTE="F";uid="2ff7c996-a210-4a7d-adac-11e0cf5620d3"
NW_015369096.1	RepeatMasker	RC/Helitron	28795	29419	3894	-	.	ID="RND-6_FAMILY-527";Tend="1262";Tstart="575";shortTE="F";uid="2dc39fe8-5d7b-4ebd-8695-9dc0d3450472"
NW_015369096.1	RepeatMasker	Unknown	63092	64487	3835	-	.	ID="RND-6_FAMILY-11256";Tend="1936";Tstart="609";shortTE="F";uid="3c821874-649a-4d42-978f-b9c30489bf0c"
NW_015369096.1	RepeatMasker	DNA/TcMar-Pogo	30059	30221	529	-	.	ID="RND-6_FAMILY-179";Tend="915";Tstart="759";shortTE="F";uid="90ee7217-3f18-4b0b-9fc8-dee900172680"
NW_015369096.1	RepeatMasker	Unknown	85422	85533	417	-	.	ID="RND-1_FAMILY-10";Tend="1298";Tstart="1190";shortTE="F";uid="f257bf10-6a32-4627-9c71-961725399c71"
NW_015369096.1	RepeatMasker	DNA/Kolobok-E	32941	33375	1948	-	.	ID="RND-6_FAMILY-6777";Tend="1362";Tstart="892";shortTE="F";uid="9be98f4d-7912-4005-a9ea-5e5cf4984da3"
NW_015369096.1	RepeatMasker	DNA	2221	2357	535	-	.	ID="RND-5_FAMILY-2221";Tend="2398";Tstart="2264";shortTE="F";uid="a7bc6864-fd5a-4462-9008-cfcd0f24b5af"
NW_015369097.1	RepeatMasker	DNA/hAT-Tip100	100272	100380	514	+	.	ID="RND-1_FAMILY-111";Tend="1250";Tstart="1143";shortTE="F";uid="b5b770fd-cafe-4a2a-a4da-cb2ab34d70d9"
NW_015369097.1	RepeatMasker	Unknown	77601	77918	1848	+	.	ID="RND-4_FAMILY-1062";Tend="1175";Tstart="861";shortTE="F";uid="bb5a65a3-8781-45db-a858-1c7e59a2e6df"
NW_015369097.1	RepeatMasker	DNA/P	41023	41458	1112	+	.	ID="P-4_AP";Tend="1889";Tstart="1443";shortTE="F";uid="d603c4c3-39b7-4600-8644-8f5f631fadb0"
NW_015369097.1	RepeatMasker	DNA/PIF-Harbinger	54841	55386	1015	+	.	ID="ISL2EU-7_CFL";Tend="2022";Tstart="1472";shortTE="F";uid="102f3a69-4fc5-4227-b669-f398b865aeca"
NW_015369097.1	RepeatMasker	LTR/Gypsy	6193	6507	2337	+	.	ID="GYPSY8-I_AP";Tend="2533";Tstart="2213";shortTE="F";uid="0d3418c4-2331-43ab-9691-e1575d8643f7"
NW_015369097.1	RepeatMasker	DNA/Kolobok-E	86321	86438	507	+	.	ID="KOLOBOKE-3_AP";Tend="1828";Tstart="1715";shortTE="F";uid="6d3725e6-6611-4d15-8911-6b7017f8f470"
NW_015369097.1	RepeatMasker	LINE/R1	65504	67405	2387	+	.	ID="SART-7_API";Tend="2062";Tstart="149";shortTE="F";uid="f2b88a43-08d3-4231-83e2-e6324c8d47b7"
NW_015369097.1	RepeatMasker	DNA/Kolobok-E	37748	38064	2222	+	.	ID="KOLOBOKE-5_AP";Tend="643";Tstart="320";shortTE="F";uid="6650ec1d-4ec1-4c5f-88fb-cc66e0a3e316"
NW_015369097.1	RepeatMasker	DNA/MULE-MuDR	48872	48999	1110	+	.	ID="RND-5_FAMILY-7518";Tend="1201";Tstart="1074";shortTE="F";uid="0a7ca1ca-5528-402d-9af4-489de7e9fa18"
NW_015369097.1	RepeatMasker	LINE/R1	60534	60965	2722	+	.	ID="SART-2_API";Tend="431";Tstart="2";shortTE="F";uid="a4054d15-664e-444f-98e5-01ac22547742"
NW_015369097.1	RepeatMasker	DNA/MULE-NOF	87297	87504	540	+	.	ID="REHAVKUS1_AP";Tend="1765";Tstart="1558";shortTE="F";uid="2b38322d-f113-434c-b634-f51fb2dea5c5"
NW_015369097.1	RepeatMasker	LINE/R1	64186	64980	536	+	.	ID="SART-1_API";Tend="2857";Tstart="2059";shortTE="F";uid="b7e3221e-721f-4c6d-b442-51bedcdbff4b"
NW_015369097.1	RepeatMasker	DNA	56546	56680	919	+	.	ID="DNA8-30_AP";Tend="148";Tstart="1";shortTE="F";uid="42ee5b89-326d-4676-8748-94a78d502b81"
NW_015369097.1	RepeatMasker	DNA/hAT-Ac	47800	48298	3519	+	.	ID="RND-6_FAMILY-7887";Tend="1507";Tstart="1034";shortTE="F";uid="218c1b96-f4ff-4bbe-9f81-3aada2054105"
NW_015369097.1	RepeatMasker	DNA/hAT-Tip100	49619	49798	436	+	.	ID="HAT-3_AP";Tend="1855";Tstart="1680";shortTE="F";uid="98327f08-e4f0-4bd9-9ab0-1eee70c3082f"
NW_015369097.1	RepeatMasker	DNA/P	41701	42121	865	+	.	ID="p-4_ap";Tend="2283";Tstart="1679";shortTE="F";uid="9029ba6a-d3e2-4f70-a03c-ce2c6b46a92a"
NW_015369097.1	RepeatMasker	DNA	58035	58313	419	+	.	ID="RND-6_FAMILY-1190";Tend="1291";Tstart="1013";shortTE="F";uid="ce59ae2e-fd89-456f-b0f1-c96b5dacc0ff"
NW_015369097.1	RepeatMasker	DNA	58386	58799	1892	+	.	ID="DNA8-30_AP";Tend="710";Tstart="255";shortTE="F";uid="80d52cd3-2321-472b-a429-9c85bc97eb65"
NW_015369097.1	RepeatMasker	DNA/hAT-hATm	102252	103857	3501	-	.	ID="HAT-4_AP";Tend="2956";Tstart="1359";shortTE="F";uid="be8329d8-b07b-4af6-b3ff-53f2d5f3e61f"
NW_015369097.1	RepeatMasker	DNA/Kolobok-E	37214	37353	753	-	.	ID="KOLOBOKE-4_AP";Tend="3134";Tstart="2996";shortTE="F";uid="dd42eae2-d943-4448-a62c-2427f960e17f"
NW_015369097.1	RepeatMasker	DNA/MULE-MuDR	61958	62065	525	-	.	ID="RND-5_FAMILY-876";Tend="1120";Tstart="1012";shortTE="F";uid="35c4f9ee-ddc2-44a8-a1e4-797526b67a75"
NW_015369097.1	RepeatMasker	Unknown	39039	39769	5902	-	.	ID="RND-1_FAMILY-85";Tend="1562";Tstart="839";shortTE="F";uid="0aa93fa3-b9fc-4b0b-92c0-6de52b04f2d6"
NW_015369097.1	RepeatMasker	LTR/Pao	45572	46488	662	-	.	ID="BEL-13_SI-I";Tend="5243";Tstart="4308";shortTE="F";uid="52cdf9ca-c544-48a2-9a54-ace5b58d9696"
NW_015369097.1	RepeatMasker	DNA/hAT-hAT19	23316	23720	1704	-	.	ID="DNA8-43_AP";Tend="430";Tstart="1";shortTE="F";uid="2653a5f2-acea-444e-8bc5-a681d88fc023"
NW_015369097.1	RepeatMasker	Unknown	92429	92673	1553	-	.	ID="RND-1_FAMILY-114";Tend="1178";Tstart="944";shortTE="F";uid="2d1b8224-f8f3-42dd-9a90-b0061b7cd0ba"
NW_015369097.1	RepeatMasker	Unknown	42103	42364	2137	-	.	ID="RND-1_FAMILY-199";Tend="1190";Tstart="928";shortTE="F";uid="936cc9ca-0719-491a-8ae2-56f33604d755"
NW_015369097.1	RepeatMasker	LTR/Pao	43480	44087	704	-	.	ID="BEL3-I_AP";Tend="5966";Tstart="5362";shortTE="F";uid="0cd2fbd0-93d4-47d0-a089-ba32d8f37b69"
NW_015369097.1	RepeatMasker	LTR/Gypsy	2145	3957	1990	-	.	ID="GYPSY-15_LH-I";Tend="3312";Tstart="1507";shortTE="F";uid="61a1d588-9ca8-43e4-b8fb-472b5999516a"
NW_015369097.1	RepeatMasker	Unknown	52126	52263	1203	-	.	ID="RND-6_FAMILY-3300";Tend="1206";Tstart="1069";shortTE="F";uid="57c0463e-be90-4739-a42c-2b9a75e16b1b"
NW_015369097.1	RepeatMasker	LTR/Pao	70175	70891	754	-	.	ID="BEL-12_LH-I";Tend="3346";Tstart="2320";shortTE="F";uid="ae2a0778-1ddf-4c9f-a74a-c62acdd93156"
NW_015369097.1	RepeatMasker	LTR/Gypsy	591	1249	716	-	.	ID="GYPSY-15_LH-I";Tend="3918";Tstart="3202";shortTE="F";uid="c6848488-873c-4f4e-9d2c-6ca423a6e04d"
NW_015369097.1	RepeatMasker	Unknown	31083	31642	3888	-	.	ID="RND-6_FAMILY-10742";Tend="1032";Tstart="477";shortTE="F";uid="e8090aef-9ed6-4e32-9e71-2a611796f146"
NW_015369097.1	RepeatMasker	DNA/hAT-Ac	53664	53810	670	-	.	ID="DNA8-99_AP";Tend="159";Tstart="1";shortTE="F";uid="93e2a511-ea7d-47b2-9697-b9b51e7d569d"
NW_015369097.1	RepeatMasker	Unknown	67612	67856	1761	-	.	ID="RND-6_FAMILY-1346";Tend="915";Tstart="674";shortTE="F";uid="36ae6530-fb61-466d-825e-ff0dfda6a185"
NW_015369097.1	RepeatMasker	Unknown	41497	41708	706	-	.	ID="RND-6_FAMILY-4643";TEgroup="ctg_856%7CRND-6_FAMILY-4643%7C1";Tend="1545";Tstart="702";shortTE="F";uid="111b1981-17f2-48b1-9257-f91ccbb23451"
NW_015369098.1	RepeatMasker	DNA/hAT-Tip100	88154	88293	452	+	.	ID="RND-6_FAMILY-11918";Tend="1349";Tstart="1210";shortTE="F";uid="10ccce12-aaa8-4f80-bf71-ab1c68eb02c1"
NW_015369098.1	RepeatMasker	DNA	117694	117921	1156	+	.	ID="ttaa4_ap";Tend="216";Tstart="1";shortTE="F";uid="1a3690b1-a226-4192-a3f8-95593a9eacde"
NW_015369098.1	RepeatMasker	Unknown	106994	108293	4985	+	.	ID="RND-5_FAMILY-3737";Tend="1511";Tstart="280";shortTE="F";uid="53ea3f1d-efde-4f83-8aa9-badc45d75a58"
NW_015369098.1	RepeatMasker	DNA/hAT	78531	78688	442	+	.	ID="DNA8-17_AP";Tend="919";Tstart="764";shortTE="F";uid="8310121a-174a-46d7-b49f-82b0cec46df2"
NW_015369098.1	RepeatMasker	Unknown	4074	4237	427	+	.	ID="RND-5_FAMILY-13363";Tend="1627";Tstart="1479";shortTE="F";uid="f9e279ee-5d60-47cc-b00a-44f7ca92254b"
NW_015369098.1	RepeatMasker	DNA	76027	76144	986	+	.	ID="RND-4_FAMILY-328";Tend="1703";Tstart="1586";shortTE="F";uid="b5ab9ccd-5d45-4783-b0bd-89375ec2f7b0"
NW_015369098.1	RepeatMasker	DNA/hAT-Charlie	4466	5086	3247	+	.	ID="RND-6_FAMILY-2145";Tend="1490";Tstart="864";shortTE="F";uid="17249453-3b78-4441-8f10-6add1c3e4b47"
NW_015369098.1	RepeatMasker	Unknown	63091	63794	4292	+	.	ID="RND-3_FAMILY-226";Tend="1676";Tstart="952";shortTE="F";uid="129a6182-52c3-4af9-a668-a96053a63db5"
NW_015369098.1	RepeatMasker	Unknown	108294	108456	710	-	.	ID="RND-5_FAMILY-1047";Tend="1556";Tstart="1422";shortTE="F";uid="bf73bb7b-6752-43fe-9d83-7edf80fee44a"
NW_015369098.1	RepeatMasker	DNA	19751	19886	556	-	.	ID="TTAA3C_AP";Tend="132";Tstart="2";shortTE="F";uid="37eaf79c-a3b5-44c5-b2c7-08e6f51977f8"
NW_015369098.1	RepeatMasker	LTR/Copia	13320	13615	1331	-	.	ID="RND-6_FAMILY-1776";Tend="1069";Tstart="765";shortTE="F";uid="ef83ebe5-9757-43e7-936d-58de2919437b"
NW_015369098.1	RepeatMasker	DNA	26770	27592	5536	-	.	ID="RND-4_FAMILY-328";Tend="1712";Tstart="918";shortTE="F";uid="a1e0942d-7dd1-49ed-8741-682639bbeb74"
NW_015369098.1	RepeatMasker	DNA/hAT-hAT19	37748	37911	529	-	.	ID="RND-5_FAMILY-4611";Tend="1630";Tstart="1467";shortTE="F";uid="5a764248-45f6-4369-9b02-0dd27191b2d7"
NW_015369098.1	RepeatMasker	DNA/hAT-hAT19	105926	106095	1128	-	.	ID="DNA8-88_AP";Tend="620";Tstart="446";shortTE="F";uid="df384040-9f12-4631-8ca9-7736848686a7"
NW_015369098.1	RepeatMasker	LINE/RTE-BovB	112914	113022	689	-	.	ID="RND-6_FAMILY-5838";Tend="1510";Tstart="1402";shortTE="F";uid="4d324ea5-e5ef-440d-b9c5-6637702e9dae"
NW_015369098.1	RepeatMasker	Unknown	16443	16944	769	-	.	ID="RND-4_FAMILY-242";Tend="1450";Tstart="957";shortTE="F";uid="b39aa72e-7e1f-49bc-9c6e-4f73db8b1ab3"
NW_015369098.1	RepeatMasker	DNA/hAT	78083	78256	549	-	.	ID="DNA8-38_AP";Tend="486";Tstart="298";shortTE="F";uid="e5a853e1-1065-4049-9ce1-cae105a47ba1"
NW_015369098.1	RepeatMasker	DNA	65651	65942	477	-	.	ID="DNA4-1_AP";Tend="809";Tstart="526";shortTE="F";uid="1026f5df-c1c8-41f4-9168-a5567c5b7f22"
NW_015369098.1	RepeatMasker	DNA/Ginger	42933	43397	1516	-	.	ID="RND-1_FAMILY-21";TEgroup="ctg_857%7CRND-1_FAMILY-21%7C1";Tend="1545";Tstart="871";shortTE="F";uid="ea608ada-2d3c-4ce3-aa08-d05683d50c13"
NW_015369098.1	RepeatMasker	DNA	23104	23696	1040	-	.	ID="DNA4-2_AP";Tend="590";Tstart="1";shortTE="F";uid="0768fd39-c60e-4673-adfd-b038dcc5cdb3"
NW_015369099.1	RepeatMasker	DNA	39672	39780	433	+	.	ID="dna4-2_ap";Tend="765";Tstart="660";shortTE="F";uid="051f3761-9a26-4e15-9273-b6c076afde4d"
NW_015369099.1	RepeatMasker	DNA/hAT-hAT19	42409	42559	451	+	.	ID="dna8-45_ap";Tend="158";Tstart="1";shortTE="F";uid="597915d9-6df4-4e5c-90c3-d3679243dd19"
NW_015369099.1	RepeatMasker	LINE/I	57237	57433	424	+	.	ID="RND-4_FAMILY-1002";Tend="743";Tstart="543";shortTE="F";uid="d64f656d-7bd6-4db3-9041-86975c2b10e4"
NW_015369099.1	RepeatMasker	DNA	48344	48708	429	+	.	ID="DNA4-3_AP";Tend="377";Tstart="18";shortTE="F";uid="7e37781f-2099-40f7-a1bc-406316156c58"
NW_015369099.1	RepeatMasker	LINE/I-Jockey	39168	39573	738	+	.	ID="RND-5_FAMILY-7690";Tend="1313";Tstart="907";shortTE="F";uid="7f430d4b-5466-4524-af40-9a1c4c90c29c"
NW_015369099.1	RepeatMasker	LTR/Copia	49077	49750	2407	-	.	ID="RND-6_FAMILY-1776";Tend="1440";Tstart="759";shortTE="F";uid="2fa305ad-00a5-4816-b39b-7472fa2df7a7"
NW_015369099.1	RepeatMasker	DNA	31869	32055	578	-	.	ID="ttaa4_ap";Tend="359";Tstart="184";shortTE="F";uid="22b09d1f-fe60-44b7-9f89-46e8342e3d6f"
NW_015369099.1	RepeatMasker	DNA/Ginger	48768	49099	1370	-	.	ID="RND-1_FAMILY-20";Tend="1791";Tstart="1449";shortTE="F";uid="7dd1b0f4-b052-4787-91f9-566621634998"
NW_015369099.1	RepeatMasker	DNA	59002	59403	2484	-	.	ID="TTAA2C_AP";Tend="423";Tstart="1";shortTE="F";uid="4b908ff3-23d4-4e0b-b1eb-7d5e820e066f"
NW_015369099.1	RepeatMasker	Retroposon?	95849	96199	1473	-	.	ID="SINE2-2_AP";Tend="1998";Tstart="1598";shortTE="F";uid="63486a59-8a90-4621-897f-f1df9900d39a"
NW_015369100.1	RepeatMasker	DNA/hAT-Blackjack	102820	102923	574	+	.	ID="RND-6_FAMILY-8370";Tend="1014";Tstart="911";shortTE="F";uid="0201c999-30c4-4f84-89ef-8a99f3fcd863"
NW_015369100.1	RepeatMasker	DNA/hAT-hAT19	26805	27164	1897	+	.	ID="DNA8-79_AP";Tend="340";Tstart="1";shortTE="F";uid="1230578b-5d4b-4a8f-a4c0-ca064033eb30"
NW_015369100.1	RepeatMasker	RC/Helitron	32178	32427	640	+	.	ID="RND-1_FAMILY-17";Tend="1400";Tstart="1170";shortTE="F";uid="3c798fac-78e7-4caf-9c9c-9bdfa23b9d2c"
NW_015369100.1	RepeatMasker	Unknown	57423	58132	4688	+	.	ID="RND-4_FAMILY-242";Tend="1510";Tstart="795";shortTE="F";uid="25eeec9e-98fd-4821-ae91-f072c758c09d"
NW_015369100.1	RepeatMasker	Unknown	28623	28960	547	+	.	ID="RND-1_FAMILY-0";Tend="1270";Tstart="939";shortTE="F";uid="ce6d951b-78b7-48ca-bdba-36b225f07a5c"
NW_015369100.1	RepeatMasker	DNA/hAT-hAT19	27436	27558	604	+	.	ID="DNA8-79_AP";Tend="833";Tstart="719";shortTE="F";uid="c933a25e-0e1c-4fec-9769-4a8b36e08df3"
NW_015369100.1	RepeatMasker	DNA/Academ-1	1	256	1114	-	.	ID="RND-6_FAMILY-764";Tend="436";Tstart="192";shortTE="F";uid="f8a57203-2bf5-4e07-a9c0-a233c01607b4"
NW_015369100.1	RepeatMasker	LTR/Copia	28986	29235	805	-	.	ID="RND-6_FAMILY-1776";Tend="1027";Tstart="765";shortTE="F";uid="517c3d85-fbe4-4b92-a748-28b63412b08c"
NW_015369100.1	RepeatMasker	DNA/Ginger-1	69862	70367	2009	-	.	ID="RND-6_FAMILY-17210";Tend="1413";Tstart="952";shortTE="F";uid="9ddf4fc9-2263-4262-ae2a-c32a861b8e1f"
NW_015369100.1	RepeatMasker	DNA/Ginger	8967	9851	4187	-	.	ID="RND-1_FAMILY-21";Tend="2552";Tstart="1662";shortTE="F";uid="4251a8d1-bdfc-4395-a841-84934bf345d1"
NW_015368327.1	RepeatMasker	DNA	293810	294022	521	+	.	ID="dna4-3_ap";Tend="383";Tstart="204";shortTE="F";uid="a7ddb519-6a9e-4872-95ec-3405497245e7"
NW_015368327.1	RepeatMasker	Unknown	112463	112738	2033	+	.	ID="RND-1_FAMILY-2";Tend="1216";Tstart="941";shortTE="F";uid="c961998f-98d1-4603-baef-e126165623c8"
NW_015368327.1	RepeatMasker	Unknown	109379	109598	1069	+	.	ID="RND-1_FAMILY-0";Tend="1264";Tstart="1035";shortTE="F";uid="54c1db63-38cf-4f32-ba30-395f5241504b"
NW_015368327.1	RepeatMasker	DNA	437009	437698	564	+	.	ID="DNA4-2_AP";Tend="706";Tstart="1";shortTE="F";uid="41cde19d-e53c-4e44-b0aa-d0e1c18a1de1"
NW_015368327.1	RepeatMasker	DNA	670037	670211	719	+	.	ID="DNA4-1_AP";Tend="822";Tstart="651";shortTE="F";uid="8185ec64-ab35-4ba3-8885-3ce264d5d4c2"
NW_015368327.1	RepeatMasker	DNA	356079	356223	601	+	.	ID="DNA2-3_AP";Tend="181";Tstart="35";shortTE="F";uid="b503caa2-d997-4330-81ea-04ca95e17e0f"
NW_015368327.1	RepeatMasker	LINE/I	452655	452759	411	+	.	ID="RND-1_FAMILY-97";Tend="978";Tstart="871";shortTE="F";uid="b68100db-1eed-4834-9ad2-b1bea3a3a126"
NW_015368327.1	RepeatMasker	LINE/I-Jockey	108566	108908	459	+	.	ID="RND-5_FAMILY-1199";Tend="1663";Tstart="1322";shortTE="F";uid="2e8468cd-8b13-4592-a240-1c0d5a9f17e3"
NW_015368327.1	RepeatMasker	RC/Helitron	2478	2758	2344	+	.	ID="RND-6_FAMILY-34";Tend="1522";Tstart="1239";shortTE="F";uid="3ed2e96d-a1a2-4352-b99a-8b997dd85370"
NW_015368327.1	RepeatMasker	LINE/I	295170	295380	1473	+	.	ID="RND-5_FAMILY-1181";Tend="1401";Tstart="1196";shortTE="F";uid="052a2243-44e4-48d4-b470-61bf0aa3e6b2"
NW_015368327.1	RepeatMasker	DNA/Ginger	124316	124468	983	+	.	ID="RND-1_FAMILY-20";Tend="1641";Tstart="1491";shortTE="F";uid="de67f3c5-79a3-4296-b9df-83c077e9e0d5"
NW_015368327.1	RepeatMasker	DNA	280750	280852	554	+	.	ID="dna4-1_ap";Tend="258";Tstart="155";shortTE="F";uid="1a07cc6f-57b1-4096-91d8-e8f7c4887cf9"
NW_015368327.1	RepeatMasker	DNA/TcMar-Tc1	352427	352671	572	+	.	ID="RND-5_FAMILY-284";Tend="1678";Tstart="1434";shortTE="F";uid="05ade691-336e-40fa-b0b4-520f67adbe77"
NW_015368327.1	RepeatMasker	DNA/hAT-Tip100	255691	255877	799	+	.	ID="RND-5_FAMILY-5502";Tend="1153";Tstart="968";shortTE="F";uid="2ecb8554-4430-4fc1-ba2a-61b35a5beba1"
NW_015368327.1	RepeatMasker	Unknown	212638	212954	1103	+	.	ID="RND-5_FAMILY-2099";Tend="1267";Tstart="979";shortTE="F";uid="dfac6a1e-960a-4e69-a4ec-2632dc678a84"
NW_015368327.1	RepeatMasker	LINE/I	139237	139573	2020	+	.	ID="RND-5_FAMILY-263";Tend="1344";Tstart="1016";shortTE="F";uid="63d806df-474b-44fa-88a7-82e0c662c7dd"
NW_015368327.1	RepeatMasker	RC/Helitron	649786	650109	2398	+	.	ID="RND-6_FAMILY-10807";Tend="1392";Tstart="1063";shortTE="F";uid="7266fda5-85ba-4c12-ac1f-9bb002a4e217"
NW_015368327.1	RepeatMasker	LINE/I-Jockey	384092	384408	1143	+	.	ID="RND-5_FAMILY-471";Tend="1503";Tstart="1184";shortTE="F";uid="c73ad171-6298-4d20-b79b-05f3db35ce65"
NW_015368327.1	RepeatMasker	DNA	89240	89673	741	+	.	ID="dna4-2_ap";TEgroup="ctg_86%7Cdna4-2_ap%7C1";Tend="234";Tstart="1";shortTE="F";uid="a439f40f-7059-4384-807d-a645618dc7e4"
NW_015368327.1	RepeatMasker	LINE/I	478518	478795	496	+	.	ID="RND-5_FAMILY-1213";Tend="1490";Tstart="1201";shortTE="F";uid="36fd8cb0-e9d0-4bb4-ad39-896034c094da"
NW_015368327.1	RepeatMasker	RC/Helitron	279798	279934	659	+	.	ID="RND-6_FAMILY-4127";Tend="1621";Tstart="1499";shortTE="F";uid="344507e6-4d27-4cc6-be8c-4c8c34c58f23"
NW_015368327.1	RepeatMasker	DNA/hAT-Tip100	572646	572817	1160	+	.	ID="DNA8-113_AP";Tend="176";Tstart="2";shortTE="F";uid="c4e1d4b0-5b28-4297-95c2-259684d6f4e1"
NW_015368327.1	RepeatMasker	Unknown	390343	390652	1237	+	.	ID="RND-1_FAMILY-161";Tend="1242";Tstart="948";shortTE="F";uid="c709d8f4-bf74-435a-aa92-a7b087358448"
NW_015368327.1	RepeatMasker	Unknown	617090	617381	2250	+	.	ID="RND-3_FAMILY-226";Tend="1230";Tstart="940";shortTE="F";uid="87a069e0-c4ec-4675-a4f1-58f67643ce73"
NW_015368327.1	RepeatMasker	DNA/Ginger-1	226749	227063	1314	+	.	ID="RND-6_FAMILY-17210";Tend="1414";Tstart="1118";shortTE="F";uid="6509fd44-76e2-40b8-ae67-d5936abd2177"
NW_015368327.1	RepeatMasker	DNA/hAT-Charlie	400859	401158	1299	+	.	ID="RND-4_FAMILY-1634";Tend="1256";Tstart="970";shortTE="F";uid="fbb31fa5-4684-4a79-8d04-8dbc4300ef1f"
NW_015368327.1	RepeatMasker	DNA/hAT-Tip100	263693	263814	534	+	.	ID="RND-5_FAMILY-5502";Tend="1152";Tstart="1039";shortTE="F";uid="3eececd8-3d33-4a26-b270-f63e2681d2c2"
NW_015368327.1	RepeatMasker	DNA	263384	263517	701	+	.	ID="RND-6_FAMILY-2733";Tend="1327";Tstart="1192";shortTE="F";uid="e4d1a3cf-6b57-4537-99b8-3c5a6cdf88e9"
NW_015368327.1	RepeatMasker	Unknown	349095	349367	1633	+	.	ID="RND-1_FAMILY-2";Tend="1242";Tstart="942";shortTE="F";uid="7e213f47-bc28-449d-8070-739257207cfc"
NW_015368327.1	RepeatMasker	Unknown	195502	195922	903	+	.	ID="RND-6_FAMILY-4993";Tend="1285";Tstart="891";shortTE="F";uid="759dd5ab-9c24-46ff-a03e-0b3fc1d25426"
NW_015368327.1	RepeatMasker	Unknown	61411	61581	1033	+	.	ID="RND-3_FAMILY-226";Tend="1121";Tstart="955";shortTE="F";uid="0ad098bb-b9cf-40e2-af09-8c1e2721f97a"
NW_015368327.1	RepeatMasker	DNA/MULE-MuDR	401191	401322	566	+	.	ID="RND-6_FAMILY-459";Tend="1487";Tstart="1370";shortTE="F";uid="d207e8c1-d2ce-49a6-9afd-12cb66fce1b6"
NW_015368327.1	RepeatMasker	DNA/Ginger	698617	699363	4585	+	.	ID="RND-1_FAMILY-192";Tend="1775";Tstart="974";shortTE="F";uid="2a585a57-8675-4bed-8b36-e56f0b49e78d"
NW_015368327.1	RepeatMasker	Unknown	433407	433597	1501	+	.	ID="RND-5_FAMILY-1454";Tend="1178";Tstart="990";shortTE="F";uid="d7c893fb-6d58-40e9-946e-9b5ecab8d043"
NW_015368327.1	RepeatMasker	DNA	238085	238495	1333	+	.	ID="TTAA5_AP";Tend="424";Tstart="30";shortTE="F";uid="3d281e1c-06cd-4a8c-bd01-1b8de8cabba5"
NW_015368327.1	RepeatMasker	DNA/hAT-Charlie	327652	327982	529	+	.	ID="RND-6_FAMILY-8137";Tend="1299";Tstart="1014";shortTE="F";uid="eeed47ef-3758-4151-9bcc-3ab3bbb1ac6f"
NW_015368327.1	RepeatMasker	DNA	646580	646838	937	+	.	ID="TTAA18B_AP";Tend="576";Tstart="326";shortTE="F";uid="c40ddce3-74ae-409c-b214-37763ddc7069"
NW_015368327.1	RepeatMasker	LINE/I	328170	328338	773	+	.	ID="RND-5_FAMILY-4546";Tend="1474";Tstart="1304";shortTE="F";uid="cf6c946c-44bb-46f3-ac30-8aafa4051e13"
NW_015368327.1	RepeatMasker	Unknown	125265	125641	2250	+	.	ID="RND-4_FAMILY-891";Tend="1240";Tstart="863";shortTE="F";uid="b31fef40-d540-4500-8df1-9eeba103d8a4"
NW_015368327.1	RepeatMasker	DNA/hAT-Charlie	171464	171723	534	+	.	ID="RND-5_FAMILY-2336";TEgroup="ctg_86%7CRND-5_FAMILY-2336%7C1";Tend="1333";Tstart="985";shortTE="T";uid="dc9defcd-3468-4a30-8070-4c6a549fd4e5"
NW_015368327.1	RepeatMasker	DNA/Ginger-1	296415	296750	1349	+	.	ID="rnd-6_family-17210";Tend="1230";Tstart="949";shortTE="F";uid="88606448-8d61-4e67-8674-652f760f45fb"
NW_015368327.1	RepeatMasker	DNA	653025	653283	919	+	.	ID="TTAA18B_AP";Tend="576";Tstart="326";shortTE="F";uid="e206afe0-35de-4f6f-9062-28f239fbdc24"
NW_015368327.1	RepeatMasker	DNA/hAT-Tip100	316274	316507	1093	+	.	ID="RND-5_FAMILY-5502";Tend="1156";Tstart="944";shortTE="F";uid="23de125a-1742-4a87-9053-7f71dcefb272"
NW_015368327.1	RepeatMasker	Unknown	235482	235990	1345	+	.	ID="RND-3_FAMILY-226";TEgroup="ctg_86%7CRND-3_FAMILY-226%7C1";Tend="1685";Tstart="1367";shortTE="F";uid="d0a27e88-e4e6-4a9c-b854-177be99a4948"
NW_015368327.1	RepeatMasker	Unknown	326534	326762	487	+	.	ID="RND-1_FAMILY-130";Tend="1173";Tstart="938";shortTE="F";uid="36521ea6-c98a-4870-899d-cfac9584c66f"
NW_015368327.1	RepeatMasker	DNA/hAT-hAT19	77254	77489	1298	+	.	ID="DNA8-64_AP";Tend="234";Tstart="1";shortTE="F";uid="80dc222d-c28d-41c0-8deb-a49475dcc1d0"
NW_015368327.1	RepeatMasker	LINE/I-Jockey	105052	105223	1067	+	.	ID="RND-5_FAMILY-471";Tend="1520";Tstart="1349";shortTE="F";uid="9ee9d75e-815a-4a7c-b288-47827ac1580e"
NW_015368327.1	RepeatMasker	Unknown	396632	396803	754	+	.	ID="RND-5_FAMILY-3452";Tend="1125";Tstart="960";shortTE="F";uid="6d3053e1-7d6e-4bf4-a308-694457bc6483"
NW_015368327.1	RepeatMasker	DNA/hAT-hAT19	704910	705531	1908	+	.	ID="RND-5_FAMILY-1717";Tend="1620";Tstart="958";shortTE="F";uid="1a994ce6-be83-471d-925f-a47a52d6f9a8"
NW_015368327.1	RepeatMasker	DNA	632017	632215	1107	+	.	ID="RND-4_FAMILY-328";Tend="1119";Tstart="914";shortTE="F";uid="24f56e86-60b8-4c8a-b159-f40e83fea0de"
NW_015368327.1	RepeatMasker	Unknown	506031	506360	1346	+	.	ID="RND-1_FAMILY-103";Tend="1101";Tstart="763";shortTE="F";uid="9e7f9ffb-c5dd-4ef4-95c5-9bf09595b37a"
NW_015368327.1	RepeatMasker	DNA/hAT-hAT19	7228	7506	1928	+	.	ID="RND-6_FAMILY-4043";Tend="1232";Tstart="956";shortTE="F";uid="5e161b2f-3764-4a4f-9fd5-5bc0621015bb"
NW_015368327.1	RepeatMasker	LINE/I	453461	453735	1009	+	.	ID="RND-1_FAMILY-97";Tend="1258";Tstart="982";shortTE="F";uid="d67e81c4-f6cc-4568-b61f-947e309f19d7"
NW_015368327.1	RepeatMasker	Unknown	402350	402677	565	+	.	ID="RND-6_FAMILY-5443";Tend="1261";Tstart="934";shortTE="F";uid="616eab0e-ef74-4f61-8f0a-873fc3cb678c"
NW_015368327.1	RepeatMasker	LTR/Gypsy	692196	692898	2457	+	.	ID="RND-5_FAMILY-1471";Tend="1511";Tstart="799";shortTE="F";uid="b59bcbe3-23e6-4ea9-aa44-d38897aa69ee"
NW_015368327.1	RepeatMasker	DNA	619922	620459	1560	+	.	ID="DNA4-2_AP";Tend="764";Tstart="89";shortTE="F";uid="16c940f2-411c-4d09-8992-23ebec794f69"
NW_015368327.1	RepeatMasker	Unknown	21229	21471	992	+	.	ID="RND-5_FAMILY-595";Tend="879";Tstart="643";shortTE="F";uid="0a74fd59-68b0-4b27-b44d-d4ca675f4749"
NW_015368327.1	RepeatMasker	DNA	659815	660250	2872	+	.	ID="TTAA3B_AP";Tend="436";Tstart="1";shortTE="F";uid="daa1fb9b-2c4c-4e72-b853-82824ecf4bf5"
NW_015368327.1	RepeatMasker	DNA	491718	492204	920	+	.	ID="DNA4-2_AP";Tend="684";Tstart="168";shortTE="F";uid="874618ab-7ad3-4575-bf29-f7dac886b1d2"
NW_015368327.1	RepeatMasker	LTR/Gypsy	370220	370890	4173	+	.	ID="RND-6_FAMILY-651";Tend="1560";Tstart="920";shortTE="F";uid="2e854dc4-3071-4e18-8ba6-10a139ff95a9"
NW_015368327.1	RepeatMasker	DNA/hAT-hAT19	686236	686465	989	+	.	ID="RND-5_FAMILY-1907";Tend="1115";Tstart="877";shortTE="F";uid="69d1b199-728d-4c4a-bcae-dd6d0a9e3da6"
NW_015368327.1	RepeatMasker	DNA/P	10437	11451	5158	+	.	ID="RND-6_FAMILY-767";Tend="1447";Tstart="460";shortTE="F";uid="d464b064-e9f5-4238-a50f-dfeb51f5fc51"
NW_015368327.1	RepeatMasker	DNA/Kolobok-E	126705	127001	1790	+	.	ID="RND-1_FAMILY-19";Tend="1769";Tstart="1470";shortTE="F";uid="cda7e708-afc6-47d0-a1cb-4314c4281287"
NW_015368327.1	RepeatMasker	LINE/I	459016	459299	1012	+	.	ID="RND-1_FAMILY-97";Tend="1177";Tstart="899";shortTE="F";uid="192ce2cd-5743-4639-be39-91cd08156860"
NW_015368327.1	RepeatMasker	LINE/I	114941	115432	1682	+	.	ID="RND-1_FAMILY-51";Tend="1646";Tstart="1161";shortTE="F";uid="e6afb606-cb3c-4479-985a-07fc1640cbae"
NW_015368327.1	RepeatMasker	Unknown	431188	431485	1787	+	.	ID="RND-6_FAMILY-18909";Tend="1229";Tstart="923";shortTE="F";uid="4fc737cf-08fe-457f-a727-7469dd5f8587"
NW_015368327.1	RepeatMasker	LTR/Gypsy	720629	721709	3411	+	.	ID="RND-5_FAMILY-1471";Tend="1536";Tstart="584";shortTE="F";uid="c2cbd37b-23e5-4744-b965-95f7c573a0ee"
NW_015368327.1	RepeatMasker	DNA/hAT-hAT19	584014	584550	435	+	.	ID="DNA8-73_AP";TEgroup="ctg_86%7CDNA8-73_AP%7C1";Tend="784";Tstart="1";shortTE="F";uid="fe8325a4-eed0-4191-ae09-eb85ecdc0dff"
NW_015368327.1	RepeatMasker	DNA	258506	258649	549	+	.	ID="dna4-1_ap";Tend="142";Tstart="2";shortTE="F";uid="53b1e9e6-0c24-4daa-995e-bdbc179ea572"
NW_015368327.1	RepeatMasker	LINE/I	603766	604303	1753	+	.	ID="RND-4_FAMILY-451";Tend="1613";Tstart="1071";shortTE="F";uid="d989a999-ae39-4f8d-8ed3-e9ce0bed384b"
NW_015368327.1	RepeatMasker	DNA	657650	657948	2516	+	.	ID="RND-1_FAMILY-86";Tend="1208";Tstart="912";shortTE="F";uid="96a9c379-2934-4f24-a1a9-2a58be5dc32c"
NW_015368327.1	RepeatMasker	Retroposon?	524412	524554	688	+	.	ID="SINE2-1_AP";Tend="1766";Tstart="1625";shortTE="F";uid="cb9ec837-7eb8-463d-9d00-48429c17699a"
NW_015368327.1	RepeatMasker	LINE/I	104559	104882	817	+	.	ID="RND-6_FAMILY-1726";Tend="1675";Tstart="1316";shortTE="F";uid="45586628-27fa-49a1-9fc6-c9e2e3ded517"
NW_015368327.1	RepeatMasker	Unknown	495922	496170	1572	+	.	ID="RND-1_FAMILY-2";Tend="1216";Tstart="964";shortTE="F";uid="f82922ea-c162-48d9-903f-717d7e426789"
NW_015368327.1	RepeatMasker	DNA	116381	116796	416	+	.	ID="DNA4-2B_AP";Tend="746";Tstart="320";shortTE="F";uid="59b7dde9-e99c-402f-96c6-2c9d2ae97ada"
NW_015368327.1	RepeatMasker	RC/Helitron	643065	643656	4209	+	.	ID="RND-6_FAMILY-10807";Tend="1392";Tstart="788";shortTE="F";uid="468c8498-a764-4311-a037-97ed8b3ad1bc"
NW_015368327.1	RepeatMasker	DNA/MULE-MuDR	257169	257396	1060	+	.	ID="DNA8-110_AP";Tend="212";Tstart="1";shortTE="F";uid="34c88b7c-0bd8-4a4d-aa7e-d0f3d8a7e050"
NW_015368327.1	RepeatMasker	DNA/hAT-Tip100	389307	389409	414	+	.	ID="RND-6_FAMILY-17311";Tend="1824";Tstart="1720";shortTE="F";uid="873ad469-d6c9-4511-918a-b41877732a4f"
NW_015368327.1	RepeatMasker	DNA/hAT-Blackjack	95770	96085	2229	+	.	ID="RND-6_FAMILY-353";Tend="1287";Tstart="984";shortTE="F";uid="e3de1f28-06da-4462-a3fa-8818e439e511"
NW_015368327.1	RepeatMasker	DNA/hAT-Charlie	379163	379586	814	+	.	ID="DNA8-86_AP";Tend="466";Tstart="1";shortTE="F";uid="5cad947f-737c-492d-a60b-6010e9c2bd2b"
NW_015368327.1	RepeatMasker	DNA	33991	34175	1499	+	.	ID="RND-1_FAMILY-57";Tend="1154";Tstart="970";shortTE="F";uid="d4f31787-d72c-49a5-a44b-a7612c1a6bbb"
NW_015368327.1	RepeatMasker	Retroposon?	200795	200902	671	+	.	ID="SINE2-2_AP";Tend="1416";Tstart="1309";shortTE="F";uid="74d177bc-36da-4385-bccc-0a3ed087ba8b"
NW_015368327.1	RepeatMasker	DNA/MULE-MuDR	82695	83164	1506	+	.	ID="RND-5_FAMILY-7166";Tend="1293";Tstart="767";shortTE="F";uid="991c5d23-a2cf-4e47-bf75-2f8236f8855e"
NW_015368327.1	RepeatMasker	DNA	225230	225622	1980	+	.	ID="TTAA8_AP";Tend="375";Tstart="1";shortTE="F";uid="cc3afbaa-8f81-40ca-9705-3243c2df7227"
NW_015368327.1	RepeatMasker	LTR/Gypsy	657949	658134	1233	+	.	ID="RND-5_FAMILY-2768";Tend="1136";Tstart="955";shortTE="F";uid="8b322f00-078f-4205-afed-a49e91de5a9a"
NW_015368327.1	RepeatMasker	LINE/I	463034	463739	1824	+	.	ID="RND-5_FAMILY-843";Tend="1411";Tstart="697";shortTE="F";uid="d23dd8f1-3005-404f-b967-f05f6513e983"
NW_015368327.1	RepeatMasker	Unknown	360554	360724	855	-	.	ID="RND-5_FAMILY-5811";Tend="1249";Tstart="1088";shortTE="F";uid="493d0515-bdac-4175-ac38-f87aeab5ca71"
NW_015368327.1	RepeatMasker	LINE/I	230308	230549	1264	-	.	ID="RND-5_FAMILY-845";Tend="1360";Tstart="1092";shortTE="F";uid="e20d1687-e6df-4cad-8d56-708541d64a42"
NW_015368327.1	RepeatMasker	DNA/hAT-Tip100	289082	289508	2980	-	.	ID="RND-6_FAMILY-486";Tend="1311";Tstart="878";shortTE="F";uid="e98a0c93-42de-4a6c-9e9b-abc981558459"
NW_015368327.1	RepeatMasker	DNA/hAT-hAT19	269419	269723	1658	-	.	ID="DNA8-74_AP";Tend="314";Tstart="2";shortTE="F";uid="b6a4011b-c501-4b59-8be7-34c1037dd947"
NW_015368327.1	RepeatMasker	DNA	180043	180396	1447	-	.	ID="TTAA3C_AP";Tend="344";Tstart="10";shortTE="F";uid="88ec3012-670f-4c7f-a12f-01bedb7bb2b3"
NW_015368327.1	RepeatMasker	Unknown	330283	330649	869	-	.	ID="RND-5_FAMILY-8432";Tend="1341";Tstart="1007";shortTE="F";uid="43be6111-d4a4-46ca-b5d1-979834be0edd"
NW_015368327.1	RepeatMasker	LINE/I	340978	341092	730	-	.	ID="RND-5_FAMILY-845";Tend="1323";Tstart="1211";shortTE="F";uid="adc03b9c-a947-451d-94fc-31d526af786d"
NW_015368327.1	RepeatMasker	DNA/MULE-MuDR	591815	592453	969	-	.	ID="MUDR11X_AP";TEgroup="ctg_86%7CMUDR11X_AP%7C3";Tend="2208";Tstart="35";shortTE="F";uid="8810f6b7-b435-4316-af06-b183c832d793"
NW_015368327.1	RepeatMasker	Unknown	97651	97913	1336	-	.	ID="RND-6_FAMILY-1983";Tend="1215";Tstart="956";shortTE="F";uid="67be64ae-6da7-4bd9-83cc-6e27c1420e71"
NW_015368327.1	RepeatMasker	DNA/hAT-hAT19	51004	51150	451	-	.	ID="RND-6_FAMILY-1234";Tend="1489";Tstart="1339";shortTE="F";uid="98ee7cbb-b696-4fb5-8eb1-c00af30a576e"
NW_015368327.1	RepeatMasker	DNA/hAT-hAT19	51579	51960	1983	-	.	ID="RND-6_FAMILY-1234";Tend="1327";Tstart="938";shortTE="F";uid="4338fb93-f236-4b11-bbc2-1cc770b0c847"
NW_015368327.1	RepeatMasker	LINE/I-Jockey	672281	672603	1092	-	.	ID="RND-5_FAMILY-471";Tend="1511";Tstart="1200";shortTE="F";uid="f2275187-60fa-4baa-a183-15064e459ac2"
NW_015368327.1	RepeatMasker	DNA/PIF-Harbinger	429541	429811	1713	-	.	ID="RND-6_FAMILY-2153";Tend="1086";Tstart="836";shortTE="F";uid="4e3e77d2-6f8d-4a8a-8314-bd1a7a45d394"
NW_015368327.1	RepeatMasker	DNA/hAT-Tip100	83359	83496	440	-	.	ID="dna8-18_ap";Tend="210";Tstart="54";shortTE="F";uid="74d3edd7-2890-4b8a-b77a-4d904d0a7da2"
NW_015368327.1	RepeatMasker	Retroposon?	573218	574169	3528	-	.	ID="SINE2-1_AP";Tend="1000";Tstart="1";shortTE="F";uid="536b55f3-a1f9-4b10-a957-3935fbafd393"
NW_015368327.1	RepeatMasker	Unknown	439481	439594	564	-	.	ID="RND-1_FAMILY-103";Tend="1257";Tstart="1145";shortTE="F";uid="22527dcb-5547-4820-851f-9e7300be50a5"
NW_015368327.1	RepeatMasker	Unknown	233628	233851	1813	-	.	ID="RND-1_FAMILY-99";Tend="1203";Tstart="981";shortTE="F";uid="66d80697-7de4-47c7-9e3c-c1a78890b89d"
NW_015368327.1	RepeatMasker	Unknown	329582	330125	2270	-	.	ID="RND-6_FAMILY-1983";Tend="1263";Tstart="754";shortTE="F";uid="2bcc2875-10ab-47b8-9dbe-d733ef15423e"
NW_015368327.1	RepeatMasker	DNA/MULE-MuDR	75861	76134	400	-	.	ID="MUDR11X_AP";TEgroup="ctg_86%7CMUDR11X_AP%7C2";Tend="1366";Tstart="1";shortTE="F";uid="cca14585-4d0d-44e3-9c9d-d3bb0a1b02f4"
NW_015368327.1	RepeatMasker	DNA/hAT-Tip100	23991	24283	1366	-	.	ID="RND-5_FAMILY-3315";Tend="1440";Tstart="1154";shortTE="F";uid="70eb8b37-1393-4abc-85d9-f3c5b592c80b"
NW_015368327.1	RepeatMasker	Unknown	352234	352643	1713	-	.	ID="RND-6_FAMILY-5274";Tend="1358";Tstart="944";shortTE="F";uid="9539a7eb-ec23-416f-90c9-54069f6471ab"
NW_015368327.1	RepeatMasker	DNA	225623	226063	2402	-	.	ID="TTAA22_AP";Tend="435";Tstart="1";shortTE="F";uid="fb826577-f956-4444-8695-5333b2210419"
NW_015368327.1	RepeatMasker	Unknown	719869	720487	1904	-	.	ID="RND-6_FAMILY-12806";Tend="960";Tstart="402";shortTE="F";uid="e4dbdb35-9d40-413c-96db-6335e0111f3c"
NW_015368327.1	RepeatMasker	DNA	11485	11594	513	-	.	ID="RND-6_FAMILY-335";Tend="891";Tstart="785";shortTE="F";uid="0e29ea09-d8d3-469b-8cfe-950f3aa708ab"
NW_015368327.1	RepeatMasker	DNA	228517	228816	404	-	.	ID="DNA-TTAA-1_AP";Tend="386";Tstart="85";shortTE="F";uid="0c88d0c5-c235-4f95-bead-fdbe9ee0fa3d"
NW_015368327.1	RepeatMasker	DNA	96832	97166	417	-	.	ID="DNA4-3_AP";Tend="546";Tstart="222";shortTE="F";uid="67506512-efe8-42a3-bda3-19b3321efa8c"
NW_015368327.1	RepeatMasker	Unknown	694629	694965	1264	-	.	ID="RND-5_FAMILY-253";Tend="1494";Tstart="1173";shortTE="F";uid="920d7610-d6fb-4886-a2ae-08dc5b7bac2a"
NW_015368327.1	RepeatMasker	Unknown	618873	619133	638	-	.	ID="RND-5_FAMILY-2284";Tend="1218";Tstart="953";shortTE="F";uid="382c067b-4059-41a4-8a2d-35114c89e76e"
NW_015368327.1	RepeatMasker	DNA	382996	383276	926	-	.	ID="dna4-1_ap";Tend="507";Tstart="200";shortTE="F";uid="f21d0c8f-c1f9-42a0-888a-b3a50a3e0858"
NW_015368327.1	RepeatMasker	DNA/Ginger	536996	537158	1187	-	.	ID="RND-1_FAMILY-20";Tend="1653";Tstart="1499";shortTE="F";uid="329a4ebf-f058-4b48-a4ea-ccfb41bcb40b"
NW_015368327.1	RepeatMasker	DNA/hAT-Charlie	381984	382170	1276	-	.	ID="RND-1_FAMILY-94";Tend="1143";Tstart="931";shortTE="F";uid="ad4a5242-1e0c-4467-9870-b1b56a08bdc8"
NW_015368327.1	RepeatMasker	DNA	106172	106356	542	-	.	ID="dna4-2_ap";Tend="170";Tstart="7";shortTE="F";uid="d5be7d1c-3cb2-4801-ba7b-85de5b4f372f"
NW_015368327.1	RepeatMasker	DNA/Ginger	389253	389390	1012	-	.	ID="RND-1_FAMILY-192";Tend="1109";Tstart="972";shortTE="F";uid="8945cefb-129d-4a5c-a0b3-302e01ff3b94"
NW_015368327.1	RepeatMasker	Unknown	648980	649188	1621	-	.	ID="RND-1_FAMILY-2";Tend="1216";Tstart="999";shortTE="F";uid="ecc9d68f-4cff-4fd6-b5ca-3a3736b99d49"
NW_015368327.1	RepeatMasker	DNA/hAT	577013	577178	812	-	.	ID="RND-4_FAMILY-355";Tend="1178";Tstart="995";shortTE="F";uid="4b1b0fbc-dd61-4d3a-957f-a06943d334ba"
NW_015368327.1	RepeatMasker	Unknown	435056	435185	486	-	.	ID="RND-4_FAMILY-1309";Tend="1548";Tstart="1435";shortTE="F";uid="0578ea59-8bf7-44f3-8a10-fc0a1c6fdbe1"
NW_015368327.1	RepeatMasker	DNA	272847	273595	2855	-	.	ID="DNA4-1_AP";Tend="821";Tstart="1";shortTE="F";uid="c1075a8c-ca67-4838-8aac-24c0de3f251b"
NW_015368327.1	RepeatMasker	Unknown	222990	223793	4755	-	.	ID="RND-6_FAMILY-6878";Tend="1613";Tstart="841";shortTE="F";uid="0c3b61f9-c892-4a37-b77e-4afdcdadab19"
NW_015368327.1	RepeatMasker	DNA	371821	372246	2518	-	.	ID="ttaa3b_ap";Tend="416";Tstart="1";shortTE="F";uid="f215f950-8b01-4217-be70-a07c83749c51"
NW_015368327.1	RepeatMasker	Unknown	602085	602731	4572	-	.	ID="RND-6_FAMILY-3685";Tend="1466";Tstart="833";shortTE="F";uid="7b64bbfb-54b6-40cb-8743-8c882e9fd19f"
NW_015368327.1	RepeatMasker	Retroposon?	374250	374442	805	-	.	ID="SINE2-1_AP";Tend="962";Tstart="778";shortTE="F";uid="ad55e2d7-a822-4cdb-8f1d-e1edb2f577e4"
NW_015368327.1	RepeatMasker	DNA/TcMar-Mariner	102740	102963	1413	-	.	ID="RND-5_FAMILY-1786";Tend="1191";Tstart="956";shortTE="F";uid="e1670ac2-cb6a-406b-b6c0-d32939dcdc6d"
NW_015368327.1	RepeatMasker	DNA	156039	156856	5008	-	.	ID="RND-4_FAMILY-328";Tend="1719";Tstart="914";shortTE="F";uid="cca5670f-a940-4fe4-9e62-e13308bcd9b2"
NW_015368327.1	RepeatMasker	DNA/MULE-MuDR	58696	59428	1761	-	.	ID="MUDR11X_AP";TEgroup="ctg_86%7CMUDR11X_AP%7C1";Tend="1640";Tstart="1";shortTE="F";uid="1f2b29bc-0c56-4321-8ae4-c1c0c513b6e2"
NW_015368327.1	RepeatMasker	DNA/MULE-MuDR	374439	374769	2091	-	.	ID="RND-6_FAMILY-6535";Tend="849";Tstart="553";shortTE="F";uid="f7338e22-dc8e-4d58-8670-9c39972ac446"
NW_015368327.1	RepeatMasker	DNA/hAT-Tip100	41576	41818	1521	-	.	ID="RND-5_FAMILY-5021";Tend="1147";Tstart="906";shortTE="F";uid="f6a9f92f-3d3b-4d70-8e63-50def8128818"
NW_015368327.1	RepeatMasker	LINE/I	543347	543862	3728	-	.	ID="RND-5_FAMILY-845";Tend="1349";Tstart="828";shortTE="F";uid="d3a6a3e8-5b41-40d1-a863-8b19971dc287"
NW_015368327.1	RepeatMasker	DNA	660545	660864	1226	-	.	ID="DNA4-3_AP";TEgroup="ctg_86%7CDNA4-3_AP%7C1";Tend="635";Tstart="3";shortTE="F";uid="314d938e-4305-41c1-a352-a4706f6fc5ad"
NW_015368327.1	RepeatMasker	DNA/MULE-MuDR	237042	237630	3852	-	.	ID="RND-4_FAMILY-131";Tend="1529";Tstart="973";shortTE="F";uid="be4a29d9-a203-4ae2-953d-f3471f23a7df"
NW_015368327.1	RepeatMasker	DNA	116466	116797	704	-	.	ID="DNA4-2_AP";Tend="367";Tstart="28";shortTE="F";uid="63a00642-19a2-410b-b41a-cff1489ae905"
NW_015368327.1	RepeatMasker	DNA/hAT-Tip100	106336	106853	1383	-	.	ID="RND-5_FAMILY-5502";Tend="1270";Tstart="776";shortTE="F";uid="2710d5f7-1e75-4fb3-b4da-8355ce88ed2a"
NW_015368327.1	RepeatMasker	DNA/MULE-NOF	690387	690537	984	-	.	ID="RND-6_FAMILY-5698";Tend="749";Tstart="589";shortTE="F";uid="ecbafcf8-fcdd-40be-ab08-d9f223263b77"
NW_015368327.1	RepeatMasker	Unknown	655425	655632	1615	-	.	ID="RND-1_FAMILY-2";Tend="1216";Tstart="999";shortTE="F";uid="fab04447-acc4-4093-ab17-c50ae13dec40"
NW_015368327.1	RepeatMasker	DNA	477221	477713	3293	-	.	ID="DNA4-3_AP";Tend="635";Tstart="142";shortTE="F";uid="516872c1-6e44-4e27-92fb-14f2c94e4c58"
NW_015368327.1	RepeatMasker	RC/Helitron	279609	279913	724	-	.	ID="RND-1_FAMILY-17";Tend="1319";Tstart="974";shortTE="F";uid="ae1c3fdf-9e70-41d9-8ebf-ff7b7fae740c"
NW_015368327.1	RepeatMasker	LINE/I-Jockey	507325	507557	1091	-	.	ID="RND-6_FAMILY-2559";Tend="454";Tstart="210";shortTE="F";uid="72b576e4-5ffa-4415-8c0a-ed95811b4018"
NW_015368327.1	RepeatMasker	DNA/hAT-Charlie	320702	320922	1493	-	.	ID="RND-1_FAMILY-94";Tend="1148";Tstart="917";shortTE="F";uid="0c208ced-5955-4d5d-8cce-b4be334eaaf9"
NW_015368327.1	RepeatMasker	Unknown	507541	507983	2931	-	.	ID="RND-1_FAMILY-122";Tend="1361";Tstart="938";shortTE="F";uid="d6e59dc4-25a4-49e8-8fc3-d7023f5aadbe"
NW_015368327.1	RepeatMasker	DNA/hAT-Tip100	601148	601292	560	-	.	ID="RND-6_FAMILY-9599";Tend="1272";Tstart="1116";shortTE="F";uid="1097a87b-5e23-4210-9481-5b4e553401dd"
NW_015368327.1	RepeatMasker	LTR/Copia	523080	523752	2515	-	.	ID="RND-6_FAMILY-1776";Tend="1443";Tstart="759";shortTE="F";uid="2d851df5-66b0-4cb9-8e29-244b0ab70a37"
NW_015368327.1	RepeatMasker	DNA/hAT-Charlie	27450	27634	526	-	.	ID="RND-4_FAMILY-965";Tend="1185";Tstart="1000";shortTE="F";uid="4f3beca2-a699-42a7-a3f8-5ae7c81d1b9c"
NW_015368327.1	RepeatMasker	DNA/hAT-Charlie	301777	302052	1000	-	.	ID="RND-4_FAMILY-1634";Tend="1267";Tstart="987";shortTE="F";uid="2c80cd18-9607-44f8-8173-47d970e624dc"
NW_015368327.1	RepeatMasker	Unknown	429855	429969	723	-	.	ID="RND-6_FAMILY-12806";Tend="582";Tstart="468";shortTE="F";uid="7739c8d5-340b-4b88-8499-98be631ee84f"
NW_015368327.1	RepeatMasker	DNA/Ginger	507976	508105	953	-	.	ID="RND-1_FAMILY-20";Tend="1644";Tstart="1518";shortTE="F";uid="fd8a1ece-11d0-46b5-9a19-9a4bdadd4a7d"
NW_015368327.1	RepeatMasker	LINE/R1	197202	197455	2199	-	.	ID="RND-6_FAMILY-14364";Tend="1488";Tstart="1235";shortTE="F";uid="62485806-e75d-4439-9148-4cae968fde74"
NW_015368327.1	RepeatMasker	Unknown	360989	361198	697	-	.	ID="RND-5_FAMILY-5811";Tend="1061";Tstart="866";shortTE="F";uid="34521e56-0418-4953-87e5-7f4e354fb00c"
NW_015368327.1	RepeatMasker	DNA	94728	95118	1539	-	.	ID="DNA4-1_AP";Tend="818";Tstart="418";shortTE="F";uid="cf553d42-208a-4a4b-b279-68ce066b7cfb"
NW_015368327.1	RepeatMasker	LINE/I	607991	608409	2497	-	.	ID="RND-5_FAMILY-4546";Tend="1526";Tstart="1105";shortTE="F";uid="0ac92b5f-16bc-4826-b192-68e7344f5f0b"
NW_015368327.1	RepeatMasker	Unknown	393232	393404	1105	-	.	ID="RND-6_FAMILY-3268";Tend="1325";Tstart="1121";shortTE="F";uid="236594f4-e7ee-4e56-ab4f-6de47fe8717b"
NW_015368327.1	RepeatMasker	DNA/hAT-Tip100	437737	437945	704	-	.	ID="RND-4_FAMILY-436";Tend="1132";Tstart="934";shortTE="F";uid="7a431a49-57bf-4312-8290-5988aefb3748"
NW_015368327.1	RepeatMasker	LINE/I	51204	51550	841	-	.	ID="RND-4_FAMILY-1002";Tend="756";Tstart="412";shortTE="F";uid="a454a40e-6dea-4cd5-964f-dddd1b4a4604"
NW_015368327.1	RepeatMasker	DNA	263520	263687	887	-	.	ID="ttaa2c_ap";Tend="375";Tstart="201";shortTE="F";uid="522de23d-6646-4817-a935-fecb2715d81f"
NW_015368327.1	RepeatMasker	Unknown	59429	59741	1205	-	.	ID="RND-5_FAMILY-253";Tend="979";Tstart="686";shortTE="F";uid="c2e7de26-3a2e-4334-9dfb-0f77876f0ad5"
NW_015368327.1	RepeatMasker	DNA/Ginger	136936	137921	5752	-	.	ID="RND-1_FAMILY-192";Tend="1957";Tstart="972";shortTE="F";uid="7baf9b06-ed79-4c74-88da-36470f9592fe"
NW_015368327.1	RepeatMasker	Unknown	11653	12095	1343	-	.	ID="RND-6_FAMILY-4192";Tend="1812";Tstart="1052";shortTE="F";uid="b9fb72bf-f65b-4f9c-bd8f-ef936fa4630a"
NW_015368327.1	RepeatMasker	DNA	439680	440109	451	-	.	ID="DNA4-3_AP";Tend="443";Tstart="6";shortTE="F";uid="24b2f14f-55ab-4e8b-9936-a93f318ff1f1"
NW_015368327.1	RepeatMasker	DNA/Ginger	153124	153248	425	-	.	ID="RND-1_FAMILY-20";Tend="1730";Tstart="1598";shortTE="F";uid="05a99ae2-24f9-4eb4-9e63-9bab0c98c4ae"
NW_015368327.1	RepeatMasker	DNA/hAT	505382	505719	2061	-	.	ID="DNA8-82_AP";Tend="548";Tstart="206";shortTE="F";uid="ca5ecac3-ad4b-4d75-bdce-86f15a98dc89"
NW_015368327.1	RepeatMasker	DNA/hAT	98158	98519	773	-	.	ID="RND-4_FAMILY-355";Tend="1239";Tstart="865";shortTE="F";uid="ff9be1d7-0e0d-40ec-9bf5-12f625f634af"
NW_015368327.1	RepeatMasker	DNA/hAT-Tip100	38869	39116	888	-	.	ID="RND-5_FAMILY-5502";Tend="1150";Tstart="934";shortTE="F";uid="7e72eb7a-d1f3-4c02-812c-5744bc26030f"
NW_015368327.1	RepeatMasker	DNA	277360	277794	2898	-	.	ID="RND-4_FAMILY-328";Tend="1673";Tstart="1247";shortTE="F";uid="6beee13f-4722-4ceb-8907-071931e507e7"
NW_015368327.1	RepeatMasker	DNA/hAT-Tip100	234394	234553	982	-	.	ID="RND-6_FAMILY-11231";Tend="1232";Tstart="1075";shortTE="F";uid="5398ec2e-179e-4d06-8f6b-1f50848a0645"
NW_015368327.1	RepeatMasker	LINE/I	53946	54220	724	-	.	ID="RND-1_FAMILY-55";Tend="1169";Tstart="929";shortTE="F";uid="fc801bee-a77e-425c-9dc6-b9c1e55c4f27"
NW_015368327.1	RepeatMasker	DNA/Kolobok-E	388872	389034	619	-	.	ID="KOLOBOKE-3_AP";Tend="2192";Tstart="2043";shortTE="F";uid="07dd7a42-4e07-4b5b-98a6-4cadc5fb97ef"
NW_015368327.1	RepeatMasker	LINE/I	366893	367068	633	-	.	ID="RND-5_FAMILY-3905";Tend="1452";Tstart="1286";shortTE="F";uid="6462beb8-c8cf-431f-bd9a-660f8d2cfc7a"
NW_015368327.1	RepeatMasker	DNA	95373	95769	1256	-	.	ID="DNA4-1_AP";Tend="432";Tstart="2";shortTE="F";uid="25a5295c-9fe2-4466-b52a-36f3ed867d9f"
NW_015368327.1	RepeatMasker	DNA	309254	310025	2541	-	.	ID="DNA4-2_AP";Tend="769";Tstart="1";shortTE="F";uid="38fad74e-ad64-46ea-8c83-d63e5ae27ff9"
NW_015369101.1	RepeatMasker	LTR/Copia	73200	73513	416	+	.	ID="RND-6_FAMILY-1776";Tend="1278";Tstart="946";shortTE="F";uid="f299dced-7da5-44d7-bf90-ede479a2a293"
NW_015369101.1	RepeatMasker	DNA/Kolobok-E	25099	25246	504	+	.	ID="KOLOBOKE-1_AP";Tend="159";Tstart="12";shortTE="F";uid="ba0e7d30-f47d-4d60-922a-6427ba32154e"
NW_015369101.1	RepeatMasker	DNA/Kolobok-E	47911	48291	773	+	.	ID="RND-5_FAMILY-983";TEgroup="ctg_860%7CRND-5_FAMILY-983%7C1";Tend="1696";Tstart="893";shortTE="F";uid="7a37864d-65a3-4d83-884f-1196ca33f066"
NW_015369101.1	RepeatMasker	Retroposon?	73614	73774	468	+	.	ID="SINE2-1_AP";Tend="1420";Tstart="1247";shortTE="F";uid="3eae91e6-8977-40e6-888f-926a2af90fc8"
NW_015369101.1	RepeatMasker	DNA/Ginger	1	161	1121	+	.	ID="RND-1_FAMILY-21";Tend="1160";Tstart="996";shortTE="F";uid="d60eca92-23ac-4bdf-96d4-9152aea883a8"
NW_015369101.1	RepeatMasker	Unknown	92866	92973	583	+	.	ID="RND-5_FAMILY-2099";Tend="1261";Tstart="1156";shortTE="F";uid="0ff2eaf8-d701-4c19-8d28-bfc05b86cac5"
NW_015369101.1	RepeatMasker	DNA	28030	28530	786	+	.	ID="DNA4-2_AP";Tend="463";Tstart="2";shortTE="F";uid="39ee401b-74a2-45fd-9de9-d564d4e58b23"
NW_015369101.1	RepeatMasker	DNA/hAT-Tip100	35685	36072	478	+	.	ID="RND-6_FAMILY-17311";Tend="908";Tstart="549";shortTE="F";uid="afe1a3c6-04d4-48aa-97c6-60f860ad7d96"
NW_015369101.1	RepeatMasker	DNA/Ginger-1	36338	36536	448	+	.	ID="GINGER1-1_AP";Tend="4385";Tstart="4195";shortTE="F";uid="05d6397e-d92b-4321-997e-f20e09bb9e61"
NW_015369101.1	RepeatMasker	DNA/Ginger-1	16845	17002	747	+	.	ID="GINGER1-1_AP";Tend="5172";Tstart="5015";shortTE="F";uid="fdfd3a22-6ad0-4d55-9b6d-47a18a020b75"
NW_015369101.1	RepeatMasker	Unknown	74060	74297	1200	+	.	ID="RND-5_FAMILY-1794";Tend="1468";Tstart="1232";shortTE="F";uid="73b56775-1042-49dc-9897-e8ff98a166b9"
NW_015369101.1	RepeatMasker	Retroposon?	30489	31418	2305	+	.	ID="SINE2-1_AP";Tend="1770";Tstart="867";shortTE="F";uid="a239088b-94d1-4b05-91cf-1c39cf26493f"
NW_015369101.1	RepeatMasker	DNA/hAT-Tip100	8234	8559	567	+	.	ID="RND-6_FAMILY-8295";Tend="993";Tstart="641";shortTE="F";uid="a77a7175-46a9-47c5-84ae-69e6ffadd016"
NW_015369101.1	RepeatMasker	DNA/Kolobok-E	48889	49355	2598	+	.	ID="RND-5_FAMILY-983";Tend="1683";Tstart="1219";shortTE="F";uid="b0652340-b752-46ef-8b89-0d8e10c4467f"
NW_015369101.1	RepeatMasker	LINE/R1	38233	39256	5200	+	.	ID="RND-6_FAMILY-7289";Tend="1254";Tstart="214";shortTE="F";uid="0f018d21-d002-42e7-8af0-20411312e2cc"
NW_015369101.1	RepeatMasker	Unknown	74466	75084	1448	+	.	ID="RND-5_FAMILY-2284";Tend="1563";Tstart="940";shortTE="F";uid="1eb88d94-90b0-434f-9fe5-cb261bb9123f"
NW_015369101.1	RepeatMasker	DNA	87343	87863	3037	+	.	ID="DNA4-3_AP";Tend="545";Tstart="4";shortTE="F";uid="fe68ce00-48e7-4f8d-a414-4d1dbe6dda8f"
NW_015369101.1	RepeatMasker	RC/Helitron	2192	3145	5927	+	.	ID="RND-6_FAMILY-266";Tend="1388";Tstart="459";shortTE="F";uid="956f504b-5676-48b8-9610-f8db0f9b9674"
NW_015369101.1	RepeatMasker	Unknown	34705	34892	1585	+	.	ID="RND-1_FAMILY-71";Tend="1146";Tstart="959";shortTE="F";uid="59b684fc-0c0d-4d85-99c5-cda69ad8bd71"
NW_015369101.1	RepeatMasker	DNA	75969	76392	2077	+	.	ID="TTAA3_AP";Tend="428";Tstart="1";shortTE="F";uid="3afa1066-f16b-4f6b-a968-5f6df907dcb0"
NW_015369101.1	RepeatMasker	DNA/Kolobok-E	83384	83605	883	+	.	ID="KOLOBOKE-2_AP";Tend="8213";Tstart="7973";shortTE="F";uid="ec179105-987e-40d9-8cab-88db1cc45ce4"
NW_015369101.1	RepeatMasker	DNA/hAT-Ac	86684	87077	519	-	.	ID="DNA8-111_AP";Tend="518";Tstart="49";shortTE="F";uid="6ac8ddc8-feff-40ac-9e29-1c210f29756c"
NW_015369101.1	RepeatMasker	Unknown	48759	48883	993	-	.	ID="RND-6_FAMILY-4486";Tend="828";Tstart="704";shortTE="F";uid="55341f43-5ae3-4977-8d67-002a1a593e8a"
NW_015369101.1	RepeatMasker	DNA/hAT-Ac	50521	50686	661	-	.	ID="DNA8-91B_AP";Tend="647";Tstart="485";shortTE="F";uid="291cc70c-ef53-4dbf-8bf7-0bcd86c6c345"
NW_015369101.1	RepeatMasker	LTR/Copia	36272	36507	960	-	.	ID="RND-6_FAMILY-1776";Tend="996";Tstart="765";shortTE="F";uid="fead814c-89d2-4aa3-85bf-9020960c88ae"
NW_015369101.1	RepeatMasker	LINE/I-Jockey	87874	87996	468	-	.	ID="RND-5_FAMILY-1294";Tend="1670";Tstart="1554";shortTE="F";uid="e885c0a5-a0a1-45f0-abcd-c4c1a7955d37"
NW_015369101.1	RepeatMasker	LINE/I	96566	96892	590	-	.	ID="RND-5_FAMILY-4034";Tend="1402";Tstart="1080";shortTE="F";uid="1260a78b-11b4-404d-8b3b-c50506a720d0"
NW_015369101.1	RepeatMasker	DNA/hAT	28565	28725	432	-	.	ID="DNA8-92_AP";Tend="153";Tstart="7";shortTE="F";uid="08b51c2e-3ffa-43a4-b125-193bac5915fa"
NW_015369101.1	RepeatMasker	Retroposon?	8579	11333	4489	-	.	ID="SINE2-1_AP";TEgroup="ctg_860%7CSINE2-1_AP%7C1";Tend="1998";Tstart="1";shortTE="F";uid="0d81ec14-878a-4c64-a404-f5f536d8e0ee"
NW_015369101.1	RepeatMasker	LINE/I	74643	75493	461	-	.	ID="RND-4_FAMILY-451";Tend="1414";Tstart="550";shortTE="F";uid="14a835b9-ab92-407b-b30e-19de2b2d06c9"
NW_015369101.1	RepeatMasker	LTR/Copia	33976	34584	2348	-	.	ID="RND-6_FAMILY-1776";Tend="1368";Tstart="764";shortTE="F";uid="bf42df2f-bb70-43e1-8150-e04eaa2362a8"
NW_015369101.1	RepeatMasker	DNA/Ginger-1	31242	31493	904	-	.	ID="ginger1-1_ap";Tend="5197";Tstart="5024";shortTE="F";uid="be2821dc-372c-4043-b4b8-ea5156469c09"
NW_015369101.1	RepeatMasker	Retroposon?	16870	17214	1218	-	.	ID="SINE2-2_AP";Tend="1997";Tstart="1510";shortTE="F";uid="23eafd0b-766b-4318-92c2-df9f5e0363cb"
NW_015369101.1	RepeatMasker	DNA/Ginger	17204	17318	786	-	.	ID="RND-1_FAMILY-20";Tend="1047";Tstart="932";shortTE="F";uid="98e9b9c7-359e-43b3-bc71-8d8d48cf9175"
NW_015369101.1	RepeatMasker	LINE/I-Jockey	90912	91371	540	-	.	ID="JOCKEY-3_RPR";Tend="1444";Tstart="980";shortTE="F";uid="7faec7e5-136e-40d1-863e-309c2b733bcc"
NW_015369101.1	RepeatMasker	DNA/Sola-2	33340	33725	2788	-	.	ID="RND-1_FAMILY-15";Tend="1309";Tstart="919";shortTE="F";uid="62955b50-bebc-47a0-be8e-7c463113ef45"
NW_015369101.1	RepeatMasker	DNA/hAT-Charlie	82469	82898	3250	-	.	ID="RND-6_FAMILY-11768";Tend="1235";Tstart="788";shortTE="F";uid="ba25be27-4df2-4adf-8ea5-c1b37b237787"
NW_015369101.1	RepeatMasker	DNA	110080	110490	1229	-	.	ID="TTAA4B_AP";Tend="412";Tstart="1";shortTE="F";uid="6503a0bb-f0cc-401d-9d72-14edcb25942b"
NW_015369101.1	RepeatMasker	DNA/hAT-Charlie	47378	47742	760	-	.	ID="DNA8-33_AP";Tend="328";Tstart="1";shortTE="F";uid="24878a59-2be1-44fd-9e90-f3777decaf5b"
NW_015369101.1	RepeatMasker	Unknown	55185	55316	473	-	.	ID="RND-6_FAMILY-2065";Tend="1094";Tstart="967";shortTE="F";uid="14ad85b5-4665-4590-898a-cf3623d9db8e"
NW_015369101.1	RepeatMasker	Retroposon?	83610	84054	1953	-	.	ID="SINE2-2_AP";Tend="1424";Tstart="974";shortTE="F";uid="f9208a96-6a3a-4c4c-b035-70a55db6a2a7"
NW_015369101.1	RepeatMasker	Retroposon?	35957	36268	819	-	.	ID="SINE2-1_AP";Tend="1463";Tstart="1158";shortTE="F";uid="ea44bfd3-8417-4b9b-b67f-6b9329127896"
NW_015369102.1	RepeatMasker	Retroposon?	21948	22324	1777	+	.	ID="SINE2-2_AP";Tend="1996";Tstart="1607";shortTE="F";uid="4bb1346f-a3f9-4cfe-8c7d-9b3062982d5b"
NW_015369102.1	RepeatMasker	LTR/Copia	17352	17917	2273	+	.	ID="RND-6_FAMILY-1776";Tend="1330";Tstart="765";shortTE="F";uid="1067fdfb-bc4f-4066-b3c9-3d96e27af382"
NW_015369102.1	RepeatMasker	DNA	44642	45023	2073	+	.	ID="ttaa8_ap";Tend="437";Tstart="77";shortTE="F";uid="4676ac46-7fc6-41c7-bec2-23e2937c1b0a"
NW_015369102.1	RepeatMasker	DNA/hAT-hAT19	82648	82845	1031	+	.	ID="DNA8-84_AP";Tend="191";Tstart="2";shortTE="F";uid="b42fe0a4-9e9d-4dd1-b71b-1b88ce01ca2c"
NW_015369102.1	RepeatMasker	RC/Helitron	77516	77655	484	+	.	ID="HELITRON-3_HSAR";Tend="132";Tstart="1";shortTE="F";uid="55ad17ab-21fa-47cb-8382-aa0e6ab6c6c1"
NW_015369102.1	RepeatMasker	DNA	70343	70846	1685	+	.	ID="DNA4-3_AP";TEgroup="ctg_861%7CDNA4-3_AP%7C1";Tend="325";Tstart="1";shortTE="F";uid="8f326732-fd5c-46f0-9e14-78d88a472c90"
NW_015369102.1	RepeatMasker	RC/Helitron	25247	26731	2524	+	.	ID="HELITRON-1_AP";Tend="2854";Tstart="1343";shortTE="F";uid="694a16e7-3cff-443b-94a7-04c7728eaa50"
NW_015369102.1	RepeatMasker	LINE/I	31566	32096	3638	+	.	ID="RND-5_FAMILY-3905";Tend="1451";Tstart="911";shortTE="F";uid="55059a4e-1f36-4f19-9996-283449f76f94"
NW_015369102.1	RepeatMasker	DNA/Ginger	26730	26896	972	+	.	ID="RND-1_FAMILY-20";Tend="1393";Tstart="1211";shortTE="F";uid="21a64588-4d90-4e74-9900-88d8c9194212"
NW_015369102.1	RepeatMasker	Unknown	21183	21448	1009	+	.	ID="RND-4_FAMILY-891";Tend="1240";Tstart="948";shortTE="F";uid="24dd0378-1ace-4c85-9e80-bc849eaccf35"
NW_015369102.1	RepeatMasker	DNA	9538	10000	889	+	.	ID="TTAA25_AP";Tend="512";Tstart="4";shortTE="F";uid="798b48bb-2a1a-4bab-9fcd-5c6edf0cd811"
NW_015369102.1	RepeatMasker	DNA/TcMar-Tc1	81424	81562	420	+	.	ID="RND-5_FAMILY-284";Tend="1651";Tstart="1434";shortTE="F";uid="253d44bc-84d9-43a8-81c6-f08141fecb99"
NW_015369102.1	RepeatMasker	Unknown	29581	29722	493	+	.	ID="RND-6_FAMILY-1346";Tend="872";Tstart="737";shortTE="F";uid="2802a7ea-ffd5-42c2-ab3d-90e50c488e7c"
NW_015369102.1	RepeatMasker	Retroposon?	418	983	1636	+	.	ID="SINE2-1_AP";Tend="1468";Tstart="900";shortTE="F";uid="24c5c0c8-0b28-48b0-8fc8-b44490763568"
NW_015369102.1	RepeatMasker	DNA/Ginger	22909	23325	2532	+	.	ID="RND-1_FAMILY-21";Tend="2535";Tstart="2133";shortTE="F";uid="0f353275-e8d4-4d0c-a94f-8f3c0c592090"
NW_015369102.1	RepeatMasker	Retroposon?	97350	97676	840	+	.	ID="RND-5_FAMILY-3049";Tend="1185";Tstart="863";shortTE="F";uid="60bde1d1-45a3-4e53-9a2b-bbb604e27025"
NW_015369102.1	RepeatMasker	DNA/Ginger	71824	72091	2014	+	.	ID="RND-1_FAMILY-21";Tend="1367";Tstart="1097";shortTE="F";uid="07318505-8d01-4b39-9926-ef992a77264b"
NW_015369102.1	RepeatMasker	DNA/Sola-1	72559	72943	2513	+	.	ID="SOLA1-2_AP";Tend="4812";Tstart="4422";shortTE="F";uid="03cf130f-bf37-48ca-b588-4f97cd6f0aeb"
NW_015369102.1	RepeatMasker	RC/Helitron	24526	25114	3784	-	.	ID="RND-1_FAMILY-110";Tend="2224";Tstart="1640";shortTE="F";uid="39ab2b88-2607-4280-8e09-0c7a87cadc85"
NW_015369102.1	RepeatMasker	DNA	10609	10842	908	-	.	ID="TTAA3_AP";Tend="227";Tstart="10";shortTE="F";uid="963827cf-c972-4232-8a6c-5e07a5707cb3"
NW_015369102.1	RepeatMasker	Unknown	52717	52913	669	-	.	ID="RND-1_FAMILY-10";Tend="1351";Tstart="1128";shortTE="F";uid="03aa984b-3ec3-47df-aa9b-2a5118da872d"
NW_015369102.1	RepeatMasker	DNA/hAT-Tip100	108714	108878	1218	-	.	ID="RND-1_FAMILY-42";Tend="1100";Tstart="936";shortTE="F";uid="8413f095-83ac-4ccd-b2b8-6223cd5cab9a"
NW_015369102.1	RepeatMasker	RC/Helitron	77636	78542	5342	-	.	ID="RND-6_FAMILY-527";Tend="1560";Tstart="676";shortTE="F";uid="4153f018-ed59-4e7a-aed5-156d13f185e9"
NW_015369102.1	RepeatMasker	Unknown	29065	29215	408	-	.	ID="RND-6_FAMILY-1346";Tend="901";Tstart="729";shortTE="F";uid="e301d950-0167-4bfc-b923-4a7444d44a30"
NW_015369102.1	RepeatMasker	Unknown	81303	81423	439	-	.	ID="RND-1_FAMILY-12";Tend="1092";Tstart="965";shortTE="F";uid="2e65fca2-7c53-41e6-bf25-449b83e8d6a6"
NW_015369102.1	RepeatMasker	LINE/RTE-BovB	87974	88135	485	-	.	ID="RTE-29_LMI";Tend="1006";Tstart="845";shortTE="F";uid="d6f8b7e7-7395-41cd-936f-69b802b9b54f"
NW_015369102.1	RepeatMasker	DNA/Ginger	58721	58846	863	-	.	ID="RND-1_FAMILY-21";Tend="947";Tstart="822";shortTE="F";uid="f32e2d95-224c-4412-a4d3-d0a80a3e6a1e"
NW_015369102.1	RepeatMasker	DNA/Ginger-2	108875	109135	1415	-	.	ID="RND-5_FAMILY-339";Tend="916";Tstart="675";shortTE="F";uid="f6a6a5db-958d-43c8-bdf6-b1bb6b91ea82"
NW_015369102.1	RepeatMasker	DNA/hAT-Tip100	16409	16876	1555	-	.	ID="DNA8-100B_AP";Tend="501";Tstart="1";shortTE="F";uid="bb655f74-bcf9-4b93-b475-4ae500f4b907"
NW_015369102.1	RepeatMasker	DNA/hAT-Tip100	21587	22134	1035	-	.	ID="RND-6_FAMILY-17311";Tend="1820";Tstart="1207";shortTE="F";uid="9315ef37-5681-49c6-b477-4ed5b5956ff6"
NW_015369102.1	RepeatMasker	RC/Helitron	88273	88562	1599	-	.	ID="RND-1_FAMILY-17";Tend="1249";Tstart="959";shortTE="F";uid="16c68544-94d4-42c7-a797-73ea9cd83702"
NW_015369102.1	RepeatMasker	RC/Helitron	62712	62872	929	-	.	ID="HELITRON-1_HTIM";Tend="3655";Tstart="3489";shortTE="F";uid="b13ef227-b892-414e-b290-00d78be38a07"
NW_015369102.1	RepeatMasker	DNA/hAT-Charlie	32126	32324	1119	-	.	ID="RND-6_FAMILY-337";Tend="1040";Tstart="840";shortTE="F";uid="60b49cf5-ce75-46ce-9c0e-99b54890d8d1"
NW_015369102.1	RepeatMasker	DNA	69152	69737	581	-	.	ID="RND-5_FAMILY-2398";Tend="635";Tstart="34";shortTE="F";uid="9f02e566-3388-4f7b-b671-e8ad900b0acc"
NW_015369102.1	RepeatMasker	Unknown	29450	29696	592	-	.	ID="RND-1_FAMILY-140";Tend="1234";Tstart="1010";shortTE="F";uid="d2b760cd-3d89-4a88-8c83-f5bcc73d48ba"
NW_015369102.1	RepeatMasker	DNA	67606	67944	1592	-	.	ID="RND-5_FAMILY-2398";Tend="981";Tstart="639";shortTE="F";uid="8cae7c01-93c1-4d8f-9370-3b906bfab708"
NW_015369103.1	RepeatMasker	DNA/Ginger	87939	88781	5417	+	.	ID="RND-1_FAMILY-21";Tend="1994";Tstart="1127";shortTE="F";uid="dd03e6cb-d3e6-45f0-bc00-45515c68b170"
NW_015369103.1	RepeatMasker	LTR/Gypsy	1841	3624	12684	+	.	ID="RND-6_FAMILY-3693";Tend="1727";Tstart="20";shortTE="F";uid="795abf66-1a26-4b49-b582-04efd4f2566f"
NW_015369103.1	RepeatMasker	Unknown	95177	95582	1849	+	.	ID="RND-6_FAMILY-4486";TEgroup="ctg_862%7CRND-6_FAMILY-4486%7C1";Tend="1385";Tstart="704";shortTE="F";uid="352c251f-9746-42e4-8ef8-0f7ad69c436b"
NW_015369103.1	RepeatMasker	Retroposon?	88779	89076	1254	+	.	ID="SINE2-1_AP";Tend="386";Tstart="81";shortTE="F";uid="5a758cae-d703-48f7-b8a6-14b4176e0b12"
NW_015369103.1	RepeatMasker	DNA/Kolobok-E	49739	49862	534	+	.	ID="RND-5_FAMILY-983";Tend="1292";Tstart="1174";shortTE="F";uid="c6e92d94-36f2-4f70-8ce1-6830889b475a"
NW_015369103.1	RepeatMasker	LINE/I-Jockey	101977	102294	1073	+	.	ID="RND-6_FAMILY-7366";TEgroup="ctg_862%7CRND-6_FAMILY-7366%7C1";Tend="2034";Tstart="1135";shortTE="F";uid="41ae53d9-ed3b-4a67-a88b-f029aac1e6f1"
NW_015369103.1	RepeatMasker	DNA/hAT-Tip100	1531	1681	1043	+	.	ID="RND-6_FAMILY-6518";Tend="866";Tstart="714";shortTE="F";uid="c6b7cc91-9067-437c-90c3-e37a5cd2082f"
NW_015369103.1	RepeatMasker	Unknown	91802	92041	622	+	.	ID="RND-5_FAMILY-850";Tend="1377";Tstart="1128";shortTE="F";uid="d45e5ee5-4209-4947-bdbf-9187dc98bd97"
NW_015369103.1	RepeatMasker	Unknown	82889	83390	3231	+	.	ID="RND-5_FAMILY-6725";Tend="1465";Tstart="958";shortTE="F";uid="ab7538ad-1201-4dab-b438-28d4b9ed00c5"
NW_015369103.1	RepeatMasker	Unknown	6069	6598	4250	+	.	ID="RND-1_FAMILY-8";Tend="1530";Tstart="997";shortTE="F";uid="7670b7ce-ab3b-4f40-9015-29073cf265f6"
NW_015369103.1	RepeatMasker	LTR/Pao	47563	48970	574	+	.	ID="BEL-616_AA-I";Tend="4244";Tstart="2210";shortTE="F";uid="4c27063d-4859-4167-b1f1-04da198467ae"
NW_015369103.1	RepeatMasker	DNA/Kolobok-E	40878	41081	1416	+	.	ID="KOLOBOKE-2_AP";Tend="8213";Tstart="8009";shortTE="F";uid="c63766fb-c542-41c9-939c-0806539860f9"
NW_015369103.1	RepeatMasker	DNA	32673	32791	593	+	.	ID="DNA4-3_AP";Tend="634";Tstart="513";shortTE="F";uid="c74d0686-340f-4a88-9182-5b9fa632f075"
NW_015369103.1	RepeatMasker	DNA/hAT	63014	63262	914	+	.	ID="dna8-105_ap";Tend="650";Tstart="487";shortTE="F";uid="fbe35480-a329-477a-bc88-edd374b2ec0d"
NW_015369103.1	RepeatMasker	Unknown	41086	41337	593	+	.	ID="RND-5_FAMILY-383";TEgroup="ctg_862%7CRND-5_FAMILY-383%7C1";Tend="1171";Tstart="1014";shortTE="T";uid="e82c5b04-5fee-4ce4-b67d-61fd419eddd8"
NW_015369103.1	RepeatMasker	RC/Helitron	43757	44071	1672	+	.	ID="RND-6_FAMILY-5007";Tend="1863";Tstart="1478";shortTE="F";uid="eba954e8-f2a3-45b5-a224-f0e815a322b4"
NW_015369103.1	RepeatMasker	LTR/Copia	6596	6728	607	+	.	ID="RND-6_FAMILY-1776";Tend="911";Tstart="788";shortTE="F";uid="92dc60a9-2c3c-4f0e-ac1b-769bb1126ea5"
NW_015369103.1	RepeatMasker	DNA/Ginger	89707	89893	1528	+	.	ID="RND-1_FAMILY-21";Tend="2509";Tstart="2323";shortTE="F";uid="420f79e8-bba0-4f6e-8f54-32d5f31accdd"
NW_015369103.1	RepeatMasker	DNA/MULE-NOF	103004	103446	487	+	.	ID="RND-6_FAMILY-10698";Tend="1537";Tstart="1094";shortTE="F";uid="d21c1c41-6e23-4d9b-b73c-aecaa6f367ef"
NW_015369103.1	RepeatMasker	Unknown	41594	41791	1691	-	.	ID="RND-6_FAMILY-1522";Tend="1737";Tstart="1538";shortTE="F";uid="516e9d9c-20ab-48c4-88e9-813d4a8e6add"
NW_015369103.1	RepeatMasker	DNA/hAT-Tip100	54274	54833	2993	-	.	ID="RND-5_FAMILY-2451";Tend="1395";Tstart="826";shortTE="F";uid="a0c68e40-d1ad-4143-8a80-529697d9d6ce"
NW_015369103.1	RepeatMasker	DNA/hAT-hAT19	75868	76395	3767	-	.	ID="HAT-9_AP";Tend="848";Tstart="315";shortTE="F";uid="31ebe379-588b-4aa9-bd67-f8ad2250b3fa"
NW_015369103.1	RepeatMasker	DNA/hAT-hAT19	102362	102474	602	-	.	ID="RND-5_FAMILY-1717";Tend="1620";Tstart="1515";shortTE="F";uid="bead1f30-fafc-4844-8cd8-c2482c35b502"
NW_015369103.1	RepeatMasker	DNA/Sola-2	64126	64430	1675	-	.	ID="RND-1_FAMILY-15";Tend="1309";Tstart="995";shortTE="F";uid="106cfc37-3f49-4569-95fe-8bdca92a4a5c"
NW_015369103.1	RepeatMasker	DNA/MULE-MuDR	103979	104314	1856	-	.	ID="RND-6_FAMILY-12661";Tend="1375";Tstart="1057";shortTE="F";uid="cea753c3-2f64-4bfb-a720-23f0dde5962d"
NW_015369103.1	RepeatMasker	DNA/hAT-Tip100	66312	66638	421	-	.	ID="DNA8-81_AP";Tend="746";Tstart="433";shortTE="F";uid="80326f05-5dde-459e-8b52-d7f9f3463fbe"
NW_015369103.1	RepeatMasker	DNA/Sola-2	12460	12774	2233	-	.	ID="RND-1_FAMILY-15";Tend="1316";Tstart="992";shortTE="F";uid="c81f151a-2b36-4b84-a60b-e8fe9367dd5d"
NW_015369103.1	RepeatMasker	Unknown	104509	105031	3646	-	.	ID="RND-6_FAMILY-1718";Tend="1165";Tstart="643";shortTE="F";uid="c423f197-1a72-467c-9dc4-2725263700b7"
NW_015369103.1	RepeatMasker	DNA/MULE-NOF	85992	86104	489	-	.	ID="RND-6_FAMILY-10698";Tend="1425";Tstart="1302";shortTE="F";uid="ca3f04c5-9fd8-460e-b249-031e3dc4af18"
NW_015369103.1	RepeatMasker	DNA/TcMar-Tc1	65518	65900	532	-	.	ID="MARINER-31_SIN";Tend="1709";Tstart="1332";shortTE="F";uid="ffaf5c09-fb6a-4ac9-86b2-8091da317d30"
NW_015369103.1	RepeatMasker	DNA/hAT-hAT19	76610	76809	1237	-	.	ID="HAT-9_AP";Tend="208";Tstart="1";shortTE="F";uid="7f4cbac4-0b21-44a9-9776-523014de6031"
NW_015369103.1	RepeatMasker	DNA/TcMar-m44	59949	60386	438	-	.	ID="MARINER-33_LMI";Tend="1028";Tstart="596";shortTE="F";uid="f0dd3dce-abc4-4c08-a549-7ca69e9dfb4e"
NW_015369103.1	RepeatMasker	DNA/hAT-hAT19	6755	7412	4320	-	.	ID="RND-5_FAMILY-1717";Tend="1645";Tstart="986";shortTE="F";uid="425bb2e8-5c57-4184-8432-051b74eb34a5"
NW_015369103.1	RepeatMasker	DNA/Ginger	52090	52235	754	-	.	ID="RND-1_FAMILY-21";Tend="1944";Tstart="1798";shortTE="F";uid="7e230914-3426-4058-b2e2-efd632c3cc50"
NW_015369104.1	RepeatMasker	LINE/R1-LOA	48552	48852	440	+	.	ID="RND-6_FAMILY-2244";Tend="1262";Tstart="979";shortTE="F";uid="e45be3eb-9924-4ee2-819b-eba16b083ae3"
NW_015369104.1	RepeatMasker	DNA	29910	30352	2838	+	.	ID="RND-6_FAMILY-2733";Tend="1314";Tstart="881";shortTE="F";uid="009fd612-1e9b-41a3-946f-fd5d6c3092ee"
NW_015369104.1	RepeatMasker	DNA	26449	26831	1507	+	.	ID="TTAA11_AP";Tend="374";Tstart="1";shortTE="F";uid="dcf6d26b-f2c4-4921-a355-97b285606fc0"
NW_015369104.1	RepeatMasker	Unknown	7365	7489	585	+	.	ID="RND-4_FAMILY-891";Tend="1265";Tstart="1139";shortTE="F";uid="2d18412b-b680-4f26-91b6-d00dfe2fcff1"
NW_015369104.1	RepeatMasker	LINE/I-Jockey	34342	34667	1817	+	.	ID="RND-5_FAMILY-629";Tend="1563";Tstart="1251";shortTE="F";uid="7a9a9763-29fa-41a1-ad55-dcbfb2a7b713"
NW_015369104.1	RepeatMasker	LINE/RTE-BovB	60100	61763	1007	+	.	ID="RTE-40_LMI";Tend="2366";Tstart="580";shortTE="F";uid="404bc41c-03d4-42b2-80e6-cece7f290615"
NW_015369104.1	RepeatMasker	LTR/Copia	85351	85844	1896	+	.	ID="RND-6_FAMILY-1776";Tend="1250";Tstart="764";shortTE="F";uid="23cfa2c0-2aa1-42c9-9cdd-31fef8fbea66"
NW_015369104.1	RepeatMasker	Unknown	52675	53333	3445	-	.	ID="RND-3_FAMILY-226";Tend="1662";Tstart="952";shortTE="F";uid="ef81746b-e264-4050-9eac-237721754baf"
NW_015369104.1	RepeatMasker	RC/Helitron	72268	72520	1313	-	.	ID="RND-6_FAMILY-7159";Tend="1177";Tstart="949";shortTE="F";uid="bf803e52-3fd0-49fe-94bc-edf88aab253c"
NW_015369104.1	RepeatMasker	Unknown	42739	42945	1567	-	.	ID="RND-6_FAMILY-15696";Tend="1178";Tstart="975";shortTE="F";uid="97acc998-5fd2-4ac9-9026-c8a42d554a5e"
NW_015369104.1	RepeatMasker	RC/Helitron	84145	85215	1357	-	.	ID="HELITRON-1_AP";Tend="2907";Tstart="1825";shortTE="F";uid="246b09b4-5781-45cf-8e87-c7942eb3b479"
NW_015369104.1	RepeatMasker	RC/Helitron	64544	64727	1482	-	.	ID="RND-6_FAMILY-1321";Tend="824";Tstart="637";shortTE="F";uid="d4f64b5f-cea2-4f6c-9220-72820ed9608a"
NW_015369104.1	RepeatMasker	DNA	32276	32401	1052	-	.	ID="DNA3-1_AP";Tend="126";Tstart="1";shortTE="F";uid="115f3461-8436-4aa5-a66b-3d1c36e9ab9a"
NW_015369104.1	RepeatMasker	LINE/I-Jockey	8221	9073	1636	-	.	ID="RND-6_FAMILY-3814";Tend="1670";Tstart="786";shortTE="F";uid="63e8deae-3792-4388-8692-974d466d527c"
NW_015369104.1	RepeatMasker	DNA/Ginger	89522	90423	6211	-	.	ID="RND-1_FAMILY-21";Tend="1756";Tstart="828";shortTE="F";uid="ade1946d-ae89-4512-978b-ea16f7d34284"
NW_015369104.1	RepeatMasker	Unknown	29230	29382	819	-	.	ID="RND-6_FAMILY-4339";Tend="964";Tstart="808";shortTE="F";uid="66a2ae11-e348-483a-a904-83d7fe631876"
NW_015369104.1	RepeatMasker	LINE/I	76377	76556	1144	-	.	ID="RND-1_FAMILY-119";Tend="1403";Tstart="1226";shortTE="F";uid="8b8f0625-4068-4743-b9be-b9a9563bdec7"
NW_015369104.1	RepeatMasker	Unknown	46247	46524	1350	-	.	ID="RND-1_FAMILY-2";Tend="1211";Tstart="940";shortTE="F";uid="ad522afa-292e-475f-8056-b0cfff5b79e2"
NW_015369104.1	RepeatMasker	DNA	44898	45273	404	-	.	ID="DNA4-3_AP";Tend="377";Tstart="36";shortTE="F";uid="ef3f3e92-8e81-4ba4-838d-41f66b40fe8d"
NW_015369105.1	RepeatMasker	RC/Helitron	93742	94857	7086	+	.	ID="RND-6_FAMILY-4127";Tend="1618";Tstart="520";shortTE="F";uid="5ea5adca-4cc7-42d8-a97d-7ebcf536b7ba"
NW_015369105.1	RepeatMasker	Unknown	18491	18989	2820	+	.	ID="RND-6_FAMILY-2342";Tend="1353";Tstart="837";shortTE="F";uid="2385d834-bf5c-4aec-a6c2-92bf1c7373ab"
NW_015369105.1	RepeatMasker	LINE/R1	6037	6144	538	+	.	ID="SART-9_API";Tend="3672";Tstart="3563";shortTE="F";uid="0b75d6be-e6eb-42ad-9501-d3d02de9aad3"
NW_015369105.1	RepeatMasker	Retroposon?	515	693	575	+	.	ID="SINE2-1_AP";Tend="328";Tstart="140";shortTE="F";uid="7a8ae664-c793-4982-b6e0-6bbf8c7b9ab1"
NW_015369105.1	RepeatMasker	LTR/Copia	48665	49342	2468	+	.	ID="RND-6_FAMILY-1776";Tend="1443";Tstart="764";shortTE="F";uid="53633e38-9a73-4c3e-b7e9-a39eb3d00a69"
NW_015369105.1	RepeatMasker	DNA/hAT-Charlie	16712	17059	1671	+	.	ID="RND-4_FAMILY-1634";Tend="1271";Tstart="948";shortTE="F";uid="958b212a-4759-4fbf-8b3d-4797776afabd"
NW_015369105.1	RepeatMasker	LTR/Copia	57568	58286	5457	+	.	ID="RND-6_FAMILY-1776";Tend="1150";Tstart="450";shortTE="F";uid="ceab72af-6386-4f08-87e9-497a2924f719"
NW_015369105.1	RepeatMasker	Unknown	17453	17573	769	+	.	ID="RND-6_FAMILY-2342";Tend="885";Tstart="760";shortTE="F";uid="8839ddf1-d782-4ff5-84e4-0c59cd2716fd"
NW_015369105.1	RepeatMasker	Unknown	3815	4141	2126	+	.	ID="RND-1_FAMILY-0";Tend="1265";Tstart="952";shortTE="F";uid="7d60ef4d-9671-4180-80e3-23d4faaf9009"
NW_015369105.1	RepeatMasker	DNA/hAT-Tip100	23482	23725	1143	+	.	ID="DNA8-62_AP";Tend="223";Tstart="1";shortTE="F";uid="3a16f1af-a3db-4780-9e02-7cb74ce43808"
NW_015369105.1	RepeatMasker	LTR/Pao	74792	75228	1640	+	.	ID="BEL2-I_AP";Tend="2141";Tstart="1684";shortTE="F";uid="88f86f0f-cad5-439a-aac6-12e60f60dd55"
NW_015369105.1	RepeatMasker	Unknown	97154	97644	3103	+	.	ID="RND-6_FAMILY-437";Tend="1520";Tstart="1044";shortTE="F";uid="df25725a-e988-468c-a8b7-0850db27bdc1"
NW_015369105.1	RepeatMasker	Unknown	79454	79727	572	+	.	ID="RND-1_FAMILY-122";Tend="1366";Tstart="1097";shortTE="F";uid="2d3566cf-6058-476c-b91c-2f18febecde2"
NW_015369105.1	RepeatMasker	DNA	65527	66632	6223	+	.	ID="RND-6_FAMILY-4389";Tend="1784";Tstart="723";shortTE="F";uid="74073667-e2bd-46e0-b37c-78c2ce8bc077"
NW_015369105.1	RepeatMasker	Unknown	14585	14698	746	+	.	ID="RND-1_FAMILY-121";Tend="1626";Tstart="1515";shortTE="F";uid="e897ff78-1e5e-449a-a474-a055180e3309"
NW_015369105.1	RepeatMasker	Unknown	47033	47728	3952	+	.	ID="RND-3_FAMILY-226";Tend="1710";Tstart="968";shortTE="F";uid="1d3b3d15-a88e-4354-b2df-e28fa63da071"
NW_015369105.1	RepeatMasker	DNA	49797	49950	563	+	.	ID="RND-6_FAMILY-389";Tend="1330";Tstart="1177";shortTE="F";uid="8564f537-db8f-4cf8-b260-ffe0b566dfa2"
NW_015369105.1	RepeatMasker	DNA	19080	19217	692	+	.	ID="RND-5_FAMILY-4728";Tend="1027";Tstart="852";shortTE="F";uid="21d5cc27-6784-41ca-ae03-6b7c51a8a05a"
NW_015369105.1	RepeatMasker	LINE/I	71098	71284	451	+	.	ID="RND-5_FAMILY-1213";Tend="1191";Tstart="1009";shortTE="F";uid="5ab0597b-ec0e-46b1-b575-c6099b01acae"
NW_015369105.1	RepeatMasker	Retroposon?	51483	51785	814	+	.	ID="SINE2-1_AP";Tend="496";Tstart="162";shortTE="F";uid="6782b321-cf2a-4b79-a55f-145729ec566f"
NW_015369105.1	RepeatMasker	Unknown	1	512	2472	+	.	ID="RND-6_FAMILY-9932";Tend="1390";Tstart="859";shortTE="F";uid="0fbeccbe-5960-4a86-b383-ddedfe728e6c"
NW_015369105.1	RepeatMasker	LINE/I	21627	21864	849	+	.	ID="RND-5_FAMILY-1213";Tend="1543";Tstart="1278";shortTE="F";uid="13d3eb78-a67d-4dbe-a84b-b515bae85b81"
NW_015369105.1	RepeatMasker	Retroposon?	101659	102441	2193	+	.	ID="RND-5_FAMILY-3049";Tend="1520";Tstart="836";shortTE="F";uid="6880bfaf-4314-422c-a3a2-59b1ad6c6b48"
NW_015369105.1	RepeatMasker	Retroposon?	67913	68115	437	+	.	ID="SINE2-2_AP";Tend="182";Tstart="1";shortTE="F";uid="26a115f8-28a0-4f1d-8092-10f7489272e6"
NW_015369105.1	RepeatMasker	DNA	43267	43513	979	+	.	ID="TTAA8_AP";Tend="428";Tstart="174";shortTE="F";uid="7581e4f1-e292-4f57-8b76-dbf6dae8da14"
NW_015369105.1	RepeatMasker	LTR/Copia	68116	68418	403	+	.	ID="RND-6_FAMILY-1776";Tend="1263";Tstart="767";shortTE="F";uid="d5aa77d2-c4ee-4835-8809-f400e8872d45"
NW_015369105.1	RepeatMasker	DNA/Kolobok-E	66616	66872	922	-	.	ID="KOLOBOKE-4_AP";Tend="3080";Tstart="2812";shortTE="F";uid="6b1c8b0d-4e85-4e00-9a32-bbfc5963da67"
NW_015369105.1	RepeatMasker	DNA/MULE-MuDR	11508	11846	2149	-	.	ID="MUDR2X_AP";Tend="1864";Tstart="1535";shortTE="F";uid="e309f1a2-8512-4bc6-80c2-a267a5441a58"
NW_015369105.1	RepeatMasker	DNA	64869	65240	1032	-	.	ID="TTAA25_AP";Tend="457";Tstart="79";shortTE="F";uid="0ce691ab-84bb-4760-b4d2-78d77c5b9caa"
NW_015369105.1	RepeatMasker	Retroposon?	34163	35079	523	-	.	ID="SINE2-1_AP";TEgroup="ctg_864%7CSINE2-1_AP%7C1";Tend="1467";Tstart="580";shortTE="F";uid="05b7c991-d72c-4212-b622-533b3cdf5b80"
NW_015369105.1	RepeatMasker	Unknown	12208	12347	452	-	.	ID="RND-1_FAMILY-76";Tend="803";Tstart="664";shortTE="F";uid="58efc355-38f5-49bf-a33f-2560955bb69b"
NW_015369105.1	RepeatMasker	DNA/MULE-MuDR	13195	13579	2392	-	.	ID="mudr2x_ap";Tend="320";Tstart="1";shortTE="F";uid="3e6ef757-06ae-47ac-bac6-15a56a154473"
NW_015369105.1	RepeatMasker	DNA/MULE-MuDR	41103	41485	1099	-	.	ID="RND-5_FAMILY-3566";Tend="1015";Tstart="636";shortTE="F";uid="2bf3c1a7-43f6-44dd-9aaa-c40ea8953f44"
NW_015369105.1	RepeatMasker	DNA/hAT	104188	104502	2288	-	.	ID="RND-5_FAMILY-155";Tend="1365";Tstart="1040";shortTE="F";uid="98b6d175-9bfc-4ecc-bdd2-b0c87e07cc82"
NW_015369105.1	RepeatMasker	DNA/MULE-MuDR	59342	59720	1588	-	.	ID="RND-6_FAMILY-5035";Tend="1285";Tstart="872";shortTE="F";uid="da31b1b7-d42c-4db0-8cc6-677d29cfd124"
NW_015369105.1	RepeatMasker	DNA/MULE-MuDR	12340	12624	2143	-	.	ID="MUDR2X_AP";Tend="1552";Tstart="1269";shortTE="F";uid="e6879560-9acc-45d6-b020-2d87ef93c806"
NW_015369105.1	RepeatMasker	DNA	7283	7659	537	-	.	ID="DNAX-2_AP";Tend="453";Tstart="28";shortTE="F";uid="a72dec07-646a-4b00-9d54-771058a461eb"
NW_015369105.1	RepeatMasker	Retroposon?	19455	19755	949	-	.	ID="RND-5_FAMILY-3049";Tend="1139";Tstart="836";shortTE="F";uid="66d82bb1-e2a7-41d1-a1bf-179335223f99"
NW_015369105.1	RepeatMasker	LINE/I	53210	53456	1734	-	.	ID="RND-1_FAMILY-51";Tend="1652";Tstart="1411";shortTE="F";uid="b9b80f84-49f1-483a-8a96-d012d2d4d7f3"
NW_015369105.1	RepeatMasker	DNA/hAT	10308	11470	8428	-	.	ID="RND-6_FAMILY-309";Tend="1611";Tstart="525";shortTE="F";uid="da2b1fbb-698d-4f96-ad26-342f5051fe38"
NW_015369105.1	RepeatMasker	LTR/Copia	17733	18491	2484	-	.	ID="RND-6_FAMILY-1776";Tend="1443";Tstart="705";shortTE="F";uid="0b86a23e-da9f-4792-91c9-e2472628319b"
NW_015369105.1	RepeatMasker	Unknown	31056	31247	1304	-	.	ID="RND-6_FAMILY-6494";Tend="1586";Tstart="1408";shortTE="F";uid="8b646d45-b0cf-4cc0-8bbc-2de141412449"
NW_015369105.1	RepeatMasker	DNA	61268	61795	685	-	.	ID="DNA4-2_AP";Tend="762";Tstart="156";shortTE="F";uid="d037168d-e41a-4f29-bd31-694ccf3d5881"
NW_015369105.1	RepeatMasker	Unknown	103883	104005	724	-	.	ID="RND-5_FAMILY-1940";Tend="916";Tstart="798";shortTE="F";uid="aab344e8-80eb-465c-bf5f-68ddb09627f5"
NW_015369105.1	RepeatMasker	Unknown	42665	42802	1041	-	.	ID="RND-1_FAMILY-13";Tend="845";Tstart="707";shortTE="F";uid="8c09aa68-cfbe-4777-ae5d-08cc15596bba"
NW_015369105.1	RepeatMasker	Retroposon?	65228	65646	1408	-	.	ID="SINE2-1_AP";Tend="1026";Tstart="603";shortTE="F";uid="b467ccb9-b590-4d5e-85b7-e9b8873cf0e4"
NW_015369105.1	RepeatMasker	DNA/hAT-Ac	49611	49779	1006	-	.	ID="DNA8-56_AP";Tend="559";Tstart="399";shortTE="F";uid="cbf45c1a-d7dd-4f88-bcc0-573c9f5d616f"
NW_015369106.1	RepeatMasker	DNA/hAT-hAT19	60628	61405	4010	+	.	ID="RND-6_FAMILY-693";Tend="1203";Tstart="392";shortTE="F";uid="a06cec56-7d97-419a-ba5e-8738e689c851"
NW_015369106.1	RepeatMasker	DNA	51115	51268	765	+	.	ID="DNA8-31_AP";Tend="595";Tstart="426";shortTE="F";uid="08d19ed9-6424-4b9e-b314-c5685b7a73a7"
NW_015369106.1	RepeatMasker	DNA/Ginger	55599	55933	2267	+	.	ID="RND-1_FAMILY-21";Tend="1190";Tstart="826";shortTE="F";uid="92ce3d45-b662-4afb-8f5c-371e96f999d0"
NW_015369106.1	RepeatMasker	LINE/Dong-R4	104688	104803	670	+	.	ID="RND-6_FAMILY-6859";Tend="967";Tstart="860";shortTE="F";uid="46cb2f78-4d15-4442-83e2-02d983cd8fb4"
NW_015369106.1	RepeatMasker	DNA/Kolobok-E	30206	30331	866	+	.	ID="RND-1_FAMILY-19";Tend="1288";Tstart="1163";shortTE="F";uid="96200671-bb8b-452c-adfe-989ba2c73947"
NW_015369106.1	RepeatMasker	DNA/hAT-hAT19	102543	102661	427	+	.	ID="HAT-N2_AP";Tend="731";Tstart="614";shortTE="F";uid="f29f1a0e-34e0-4653-83cf-35ec571f868e"
NW_015369106.1	RepeatMasker	LINE/Dong-R4	106644	106763	701	+	.	ID="RND-6_FAMILY-6859";Tend="1779";Tstart="1665";shortTE="F";uid="890e6cc6-fc7e-4cf6-874e-3d18eae6dc95"
NW_015369106.1	RepeatMasker	DNA/hAT-hAT19	101213	101822	779	+	.	ID="HAT-4_LMI";Tend="1495";Tstart="890";shortTE="F";uid="2295dac6-7d6b-44e8-814e-0be2c1b9b0e4"
NW_015369106.1	RepeatMasker	DNA/Kolobok-E	54662	55523	876	+	.	ID="RND-5_FAMILY-983";TEgroup="ctg_865%7CRND-5_FAMILY-983%7C1";Tend="1684";Tstart="890";shortTE="F";uid="f5a066c6-9f0f-49f5-b6d7-6403ac2daa42"
NW_015369106.1	RepeatMasker	DNA/TcMar-Tc1	21098	22099	6591	+	.	ID="MARINER-4_ACE";Tend="1293";Tstart="291";shortTE="F";uid="3aca9660-c1d8-44a1-aeb6-cc98c139085d"
NW_015369106.1	RepeatMasker	Unknown	3889	4469	4518	+	.	ID="RND-5_FAMILY-1794";Tend="1554";Tstart="973";shortTE="F";uid="b5eeb487-9ab2-4838-9ddb-c1e5f68dc0db"
NW_015369106.1	RepeatMasker	DNA/Maverick	51	713	607	+	.	ID="polinton-9_nvi";Tend="7845";Tstart="7595";shortTE="F";uid="0aefe444-5a5d-4dad-ab17-bf338615d0d2"
NW_015369106.1	RepeatMasker	DNA/TcMar-Tc1	14853	15144	1682	+	.	ID="MARINER-4_ACE";Tend="296";Tstart="3";shortTE="F";uid="a278fceb-4493-4c6e-954c-113aa4bed71a"
NW_015369106.1	RepeatMasker	Unknown	54269	54499	417	+	.	ID="RND-6_FAMILY-10742";Tend="1416";Tstart="1208";shortTE="F";uid="463fca45-0ee0-4c30-8d05-199c1d470264"
NW_015369106.1	RepeatMasker	DNA/hAT-Ac	61371	61557	1291	+	.	ID="RND-5_FAMILY-88";Tend="1462";Tstart="1285";shortTE="F";uid="a0e2ca3d-ade4-4e80-bd51-634c5fd4efc0"
NW_015369106.1	RepeatMasker	LTR/Copia	40863	41805	2953	+	.	ID="RND-6_FAMILY-12726";Tend="2189";Tstart="1248";shortTE="F";uid="88fe90bf-6971-4286-a412-f52c40506a0c"
NW_015369106.1	RepeatMasker	DNA/Maverick	2220	2474	421	+	.	ID="POLINTON-10_NVI";Tend="3092";Tstart="2838";shortTE="F";uid="34374817-bef6-413f-90d3-e7c95eea57b1"
NW_015369106.1	RepeatMasker	DNA/hAT-Ac	47799	47963	461	-	.	ID="dna8-91b_ap";Tend="859";Tstart="694";shortTE="F";uid="865a7721-3394-4cf4-adeb-b002c3799984"
NW_015369106.1	RepeatMasker	DNA/hAT-Ac	48046	48866	771	-	.	ID="DNA8-99_AP";TEgroup="ctg_865%7CDNA8-99_AP%7C1";Tend="719";Tstart="1";shortTE="F";uid="caa3121e-3a49-4dfd-8c3f-06727790e125"
NW_015369106.1	RepeatMasker	DNA/Maverick	95603	96512	2464	-	.	ID="RND-6_FAMILY-1624";TEgroup="ctg_865%7CRND-6_FAMILY-1624%7C1";Tend="1973";Tstart="66";shortTE="F";uid="9c71e45a-7324-4f50-9815-326b89117b80"
NW_015369106.1	RepeatMasker	DNA/hAT-hAT19	20919	21094	597	-	.	ID="HAT-N13_AP";Tend="172";Tstart="1";shortTE="F";uid="3a355ac8-c9df-422d-a575-389bb59c9a01"
NW_015369106.1	RepeatMasker	Unknown	4981	5100	430	-	.	ID="RND-6_FAMILY-2486";Tend="719";Tstart="622";shortTE="F";uid="6f8dbf93-0766-48a9-aa82-683d597a465d"
NW_015369106.1	RepeatMasker	LINE/I-Jockey	105210	105360	1151	-	.	ID="RND-5_FAMILY-629";Tend="1712";Tstart="1398";shortTE="F";uid="1c47fdf3-5915-4339-ad82-c68fd07db04c"
NW_015369106.1	RepeatMasker	Unknown	24181	24610	833	-	.	ID="RND-6_FAMILY-4637";Tend="1199";Tstart="762";shortTE="F";uid="4407b25b-7ecb-473a-9e63-e1c6cea76100"
NW_015369106.1	RepeatMasker	DNA/hAT	15872	16220	468	-	.	ID="HALYOMORPHA_HALYS-6_FAMILY-1359";Tend="625";Tstart="310";shortTE="F";uid="2f6fa6d1-c5ef-4e84-950b-f17c249a372b"
NW_015369106.1	RepeatMasker	Unknown	106764	107027	1924	-	.	ID="RND-6_FAMILY-8056";Tend="1200";Tstart="939";shortTE="F";uid="83701500-eb42-4a08-a592-666f91a59a3e"
NW_015369106.1	RepeatMasker	LINE/R1	103078	104628	8336	-	.	ID="RND-6_FAMILY-1257";Tend="1556";Tstart="7";shortTE="F";uid="5ea38e0d-8e45-4881-8a81-a963b11e1118"
NW_015369106.1	RepeatMasker	Unknown	105361	105525	1222	-	.	ID="RND-1_FAMILY-144";Tend="1565";Tstart="1404";shortTE="F";uid="86386b8a-e6f9-44dc-a1bd-2422972e3443"
NW_015369106.1	RepeatMasker	DNA/P	99787	100144	621	-	.	ID="P1_AP";TEgroup="ctg_865%7CP1_AP%7C1";Tend="310";Tstart="32";shortTE="F";uid="d0f691f7-0b57-497a-80e4-260b9583bbbd"
NW_015369106.1	RepeatMasker	DNA/hAT-Tip100	53336	53750	2417	-	.	ID="RND-6_FAMILY-4177";Tend="1379";Tstart="939";shortTE="F";uid="87cab8de-3a9b-46cd-a46e-7952a7838242"
NW_015369106.1	RepeatMasker	Retroposon?	107551	108278	1248	-	.	ID="SINE2-1_AP";Tend="1112";Tstart="173";shortTE="F";uid="09d402a1-ab51-408c-8b3a-dda72c5eb0c1"
NW_015369106.1	RepeatMasker	DNA/Ginger	107363	107562	1298	-	.	ID="RND-1_FAMILY-21";Tend="2509";Tstart="2302";shortTE="F";uid="2f246081-2b8e-4353-a2af-d72449b4a1b8"
NW_015369107.1	RepeatMasker	Retroposon?	78431	78870	1222	+	.	ID="SINE2-2_AP";Tend="1959";Tstart="1610";shortTE="F";uid="84b6e716-2ee7-46db-bd85-9565966b2c77"
NW_015369107.1	RepeatMasker	DNA	79326	79579	570	+	.	ID="dna4-2_ap";Tend="306";Tstart="55";shortTE="F";uid="a4f18f12-fb58-4730-8258-73076cd6bfe7"
NW_015369107.1	RepeatMasker	DNA/hAT-hAT19	102674	102854	544	+	.	ID="DNA8-73_AP";Tend="177";Tstart="1";shortTE="F";uid="cebfd592-7dcc-4c38-8e97-4f5c5c3a336f"
NW_015369107.1	RepeatMasker	DNA	26945	27057	577	+	.	ID="dna4-2_ap";Tend="668";Tstart="555";shortTE="F";uid="54584416-3b01-4ed7-bf4c-8a2ac30f4574"
NW_015369107.1	RepeatMasker	DNA/Kolobok-E	32886	33618	553	+	.	ID="KOLOBOKE-2_AP";Tend="1856";Tstart="1126";shortTE="F";uid="af7cd6fa-c33b-4dd1-84b6-20130d17cbf1"
NW_015369107.1	RepeatMasker	Unknown	91475	91629	1193	+	.	ID="RND-6_FAMILY-3831";Tend="1476";Tstart="1322";shortTE="F";uid="d8135052-1975-4ca8-b26c-b6aa05865eac"
NW_015369107.1	RepeatMasker	DNA/hAT-hAT19	99327	99925	885	+	.	ID="HAT-4_LMI";Tend="1540";Tstart="942";shortTE="F";uid="71ae0c22-1699-4d4e-86f2-a404bf7f122b"
NW_015369107.1	RepeatMasker	DNA/hAT-hAT19	100246	100405	436	+	.	ID="DNA8-95_AP";TEgroup="ctg_866%7CDNA8-95_AP%7C1";Tend="634";Tstart="472";shortTE="T";uid="cc51b89f-0765-4390-935e-f86033924601"
NW_015369107.1	RepeatMasker	DNA	39958	40319	793	+	.	ID="DNA4-2_AP";Tend="722";Tstart="376";shortTE="F";uid="91dbba59-0613-4a1f-b5cc-1f552342926b"
NW_015369107.1	RepeatMasker	DNA/hAT-hAT19	46842	46964	537	+	.	ID="HAT-9_AP";Tend="987";Tstart="854";shortTE="F";uid="7e3ed34e-84e4-4d9a-abb2-c33c5e117abf"
NW_015369107.1	RepeatMasker	RC/Helitron	26148	26776	1488	+	.	ID="RND-6_FAMILY-618";Tend="1680";Tstart="1075";shortTE="F";uid="eb6ca10b-8d79-41d2-8c53-8b053fd6080f"
NW_015369107.1	RepeatMasker	DNA/Kolobok-E	29516	30253	4251	+	.	ID="RND-6_FAMILY-15";Tend="1570";Tstart="833";shortTE="F";uid="fe995a92-f295-4518-af86-24dc9a7a742c"
NW_015369107.1	RepeatMasker	DNA	42605	43274	1947	+	.	ID="DNA4-2_AP";Tend="769";Tstart="5";shortTE="F";uid="fdd65244-188f-4aa5-addf-018664009eca"
NW_015369107.1	RepeatMasker	DNA/hAT-Tip100	62178	62446	1311	+	.	ID="RND-5_FAMILY-3353";Tend="1149";Tstart="892";shortTE="F";uid="5e7d7b24-ebda-4d4c-867d-82935c6e7868"
NW_015369107.1	RepeatMasker	Retroposon?	53697	54112	2077	+	.	ID="SINE2-2_AP";Tend="1997";Tstart="1551";shortTE="F";uid="55422d04-8ee2-46e4-ad4a-2be550f9e9f7"
NW_015369107.1	RepeatMasker	DNA/MULE-MuDR	59776	59934	953	+	.	ID="RND-5_FAMILY-904";Tend="1616";Tstart="1459";shortTE="F";uid="b92abe37-8aab-47ab-a802-92e0b607e811"
NW_015369107.1	RepeatMasker	DNA/Kolobok-E	30542	31158	1664	+	.	ID="RND-6_FAMILY-15";Tend="2406";Tstart="1772";shortTE="F";uid="63430c87-67cd-45d0-ae29-47c21e0f5f57"
NW_015369107.1	RepeatMasker	DNA/hAT-Tip100	25352	25793	3331	+	.	ID="RND-5_FAMILY-10595";Tend="1452";Tstart="973";shortTE="F";uid="88f1020b-7cc9-4612-a08e-0305bab00542"
NW_015369107.1	RepeatMasker	Unknown	90735	91142	2697	+	.	ID="RND-6_FAMILY-3831";Tend="1261";Tstart="863";shortTE="F";uid="f81f2e70-8872-403b-9fd9-943be06a557e"
NW_015369107.1	RepeatMasker	DNA/Ginger-2	55545	56263	1236	+	.	ID="ginger2-2_lmi";Tend="1701";Tstart="1223";shortTE="F";uid="e12f92ed-91f7-4dee-9ddb-ea20e4bc75bc"
NW_015369107.1	RepeatMasker	DNA/hAT-Tip100	38181	38377	701	+	.	ID="DNA8-107_AP";Tend="308";Tstart="103";shortTE="F";uid="265c953e-d4ce-4229-b344-e2573568caf1"
NW_015369107.1	RepeatMasker	Unknown	48057	48203	857	+	.	ID="RND-6_FAMILY-4752";Tend="1097";Tstart="957";shortTE="F";uid="2f286160-e250-4d77-b5f1-f5dff33db81d"
NW_015369107.1	RepeatMasker	DNA/hAT-Tip100	58514	58654	452	+	.	ID="DNA8-106_AP";Tend="566";Tstart="426";shortTE="F";uid="2ef60faf-0d03-4a3e-8aa3-496cd77d0318"
NW_015369107.1	RepeatMasker	DNA/hAT-hAT19	98319	98451	447	+	.	ID="DNA8-97_AP";Tend="133";Tstart="1";shortTE="F";uid="4e29779d-2757-4bf0-97e6-a3fe806e1bac"
NW_015369107.1	RepeatMasker	DNA/P	6627	7023	573	+	.	ID="P-3_AP";Tend="3511";Tstart="3120";shortTE="F";uid="1933a5dd-5933-44c9-9728-f6f7280ec8b4"
NW_015369107.1	RepeatMasker	Unknown	43616	43960	2592	+	.	ID="RND-5_FAMILY-3521";Tend="1252";Tstart="874";shortTE="F";uid="fc3b671b-f7de-47e5-9713-e9c16c9d30cd"
NW_015369107.1	RepeatMasker	DNA/hAT-Tip100	35023	35315	424	+	.	ID="HAT-1_LMI";Tend="3248";Tstart="2961";shortTE="F";uid="995d0115-c67f-4d89-a90a-7a4070aa3211"
NW_015369107.1	RepeatMasker	DNA/hAT-hAT19	100259	100394	448	-	.	ID="DNA8-88_AP";Tend="443";Tstart="308";shortTE="F";uid="da9b1666-8fcc-41cd-b63b-59fadfdbe051"
NW_015369107.1	RepeatMasker	DNA/Ginger	102907	103189	769	-	.	ID="rnd-1_family-20";Tend="1650";Tstart="1475";shortTE="F";uid="da33b5b4-594b-42cd-99b4-35e043a3fca6"
NW_015369107.1	RepeatMasker	DNA/hAT-Tip100	36844	37186	497	-	.	ID="DNA8-107_AP";Tend="704";Tstart="328";shortTE="F";uid="bc625534-b867-4ad0-8ba7-0fb20bac476e"
NW_015369107.1	RepeatMasker	RC/Helitron	14510	14645	473	-	.	ID="HELITRON-6_NVI";Tend="1264";Tstart="1129";shortTE="F";uid="3a781b46-2611-46ba-8863-0c54dfd3b39e"
NW_015369107.1	RepeatMasker	DNA/Ginger	74248	75019	4440	-	.	ID="RND-1_FAMILY-21";Tend="1677";Tstart="829";shortTE="F";uid="ae9e9159-0491-4af9-85fd-a55dfd4dfde8"
NW_015369107.1	RepeatMasker	RC/Helitron	25835	26670	3441	-	.	ID="RND-1_FAMILY-17";Tend="1779";Tstart="958";shortTE="F";uid="44a0c0cc-99f6-46fc-900f-39e74e0a2f5b"
NW_015369107.1	RepeatMasker	Unknown	70593	70699	564	-	.	ID="RND-6_FAMILY-4486";Tend="1385";Tstart="1279";shortTE="F";uid="ecb6b05d-bd30-48c2-aef7-50c430190d6d"
NW_015369107.1	RepeatMasker	Unknown	38970	39120	1079	-	.	ID="RND-6_FAMILY-20903";Tend="1117";Tstart="968";shortTE="F";uid="05418abe-4733-4da1-9a05-29059b81ec9f"
NW_015369107.1	RepeatMasker	Retroposon?	28527	28749	1109	-	.	ID="SINE2-1_AP";Tend="1211";Tstart="988";shortTE="F";uid="38300e42-5b6e-43fb-94da-05c5230ff9da"
NW_015369107.1	RepeatMasker	DNA/Kolobok-T2	47532	47714	426	-	.	ID="KOLOBOK-2_AP";Tend="202";Tstart="7";shortTE="F";uid="ce7e30d6-7129-4716-8896-f0e8a80eda0b"
NW_015369107.1	RepeatMasker	Unknown	33727	33881	522	-	.	ID="RND-5_FAMILY-1940";TEgroup="ctg_866%7CRND-5_FAMILY-1940%7C1";Tend="1555";Tstart="738";shortTE="F";uid="21cf78dc-3c30-476d-90e4-29cbbdb74b69"
NW_015369107.1	RepeatMasker	DNA	7018	7383	2225	-	.	ID="ttaa3b_ap";Tend="319";Tstart="1";shortTE="F";uid="5999470b-f45d-4a7b-aa00-5e35c5ec90c1"
NW_015369107.1	RepeatMasker	DNA/hAT	39225	39422	1135	-	.	ID="DNA8-68_AP";Tend="188";Tstart="1";shortTE="F";uid="922be78c-cec2-4685-8a54-5b908ca70a11"
NW_015369107.1	RepeatMasker	Unknown	44042	44297	1089	-	.	ID="RND-5_FAMILY-3678";Tend="1244";Tstart="979";shortTE="F";uid="99720423-b255-4b26-9d4c-3a0ac0341769"
NW_015369107.1	RepeatMasker	DNA	83697	83853	1142	-	.	ID="TTAA24_AP";Tend="159";Tstart="1";shortTE="F";uid="63fef39c-4a70-4761-ad6e-e7a15f5750ac"
NW_015369107.1	RepeatMasker	DNA	23525	23749	611	-	.	ID="TTAA18_AP";Tend="560";Tstart="336";shortTE="F";uid="68b2922b-3c9b-4d3f-8a51-602c3fa5b0bf"
NW_015369107.1	RepeatMasker	Retroposon?	33187	33619	944	-	.	ID="SINE2-1_AP";Tend="1355";Tstart="897";shortTE="F";uid="b72a6158-c0e4-476c-82a1-1c968ba38e37"
NW_015369107.1	RepeatMasker	DNA	78887	79321	2765	-	.	ID="TTAA8_AP";Tend="437";Tstart="2";shortTE="F";uid="6956ad8e-8d56-403a-80a9-2f65f8debebb"
NW_015369108.1	RepeatMasker	DNA/hAT-Tip100	72038	72548	3382	+	.	ID="RND-5_FAMILY-2451";Tend="1444";Tstart="928";shortTE="F";uid="d64e361c-ac11-4c88-a6b7-09a354ecf41d"
NW_015369108.1	RepeatMasker	Retroposon?	78069	78478	2004	+	.	ID="SINE2-2_AP";Tend="1998";Tstart="1559";shortTE="F";uid="0145ace7-f076-4e9b-8e93-559fc15b24f1"
NW_015369108.1	RepeatMasker	DNA/hAT-Tip100	68856	69050	804	+	.	ID="DNA8-28_AP";Tend="408";Tstart="218";shortTE="F";uid="c5a37273-0c0c-487e-85a6-e9eecad5c19c"
NW_015369108.1	RepeatMasker	LINE/I	27844	29242	3606	+	.	ID="RND-1_FAMILY-97";Tend="2149";Tstart="771";shortTE="F";uid="41af781a-19ae-428e-ae18-88fdb7ec9e1d"
NW_015369108.1	RepeatMasker	DNA/hAT-hAT19	74585	75138	3186	+	.	ID="RND-6_FAMILY-314";Tend="1799";Tstart="1223";shortTE="F";uid="381bb536-f8eb-4bc4-a10c-6bdb1c42d3b1"
NW_015369108.1	RepeatMasker	DNA	29686	29985	550	+	.	ID="TTAA3_AP";TEgroup="ctg_867%7CTTAA3_AP%7C2";Tend="429";Tstart="188";shortTE="F";uid="4ed9170d-7e3a-4c1c-85a9-4c4c7a7dba4e"
NW_015369108.1	RepeatMasker	DNA/MULE-MuDR	81518	81844	2160	+	.	ID="RND-6_FAMILY-6535";Tend="843";Tstart="549";shortTE="F";uid="5da30dd4-bb28-4657-b7cd-8080946e3a52"
NW_015369108.1	RepeatMasker	DNA/hAT-hAT19	78473	78579	450	+	.	ID="RND-5_FAMILY-1907";Tend="1015";Tstart="912";shortTE="F";uid="235974b2-40ab-4845-8985-7bf4c171ef59"
NW_015369108.1	RepeatMasker	DNA/hAT	63241	63396	669	+	.	ID="RND-5_FAMILY-4301";Tend="376";Tstart="229";shortTE="F";uid="324889db-f08e-4842-a268-61ebebb30387"
NW_015369108.1	RepeatMasker	DNA/TcMar-Fot1	45185	45673	3538	+	.	ID="RND-6_FAMILY-4608";Tend="1360";Tstart="883";shortTE="F";uid="a1a971a9-3969-4b22-b659-39a5ce90e93b"
NW_015369108.1	RepeatMasker	DNA/hAT	63683	63906	1707	+	.	ID="RND-5_FAMILY-1128";Tend="1111";Tstart="889";shortTE="F";uid="11e10fc9-c04f-4265-9751-94e61c4ae254"
NW_015369108.1	RepeatMasker	DNA	74338	74587	2018	+	.	ID="RND-1_FAMILY-86";Tend="1211";Tstart="970";shortTE="F";uid="8d21447e-ae01-4a2b-8694-6b3563d5e82a"
NW_015369108.1	RepeatMasker	Unknown	58983	59767	1411	+	.	ID="RND-6_FAMILY-3565";Tend="1117";Tstart="368";shortTE="F";uid="b61908d0-ee77-4f8b-9bd9-9ff976633d74"
NW_015369108.1	RepeatMasker	Unknown	20801	20988	1251	-	.	ID="RND-6_FAMILY-11256";Tend="1142";Tstart="957";shortTE="F";uid="ce45e445-cca8-4819-806a-9e93a63e8862"
NW_015369108.1	RepeatMasker	LTR/Copia	71339	72035	4958	-	.	ID="RND-6_FAMILY-12726";Tend="1415";Tstart="756";shortTE="F";uid="40732ee6-d119-4084-a79b-d69993bcc597"
NW_015369108.1	RepeatMasker	Unknown	44867	45185	2658	-	.	ID="RND-5_FAMILY-76";Tend="749";Tstart="435";shortTE="F";uid="84c61ef4-7ae9-43e9-9d26-4ebe5f93732d"
NW_015369108.1	RepeatMasker	DNA/MULE-MuDR	6497	6604	553	-	.	ID="RND-6_FAMILY-1729";Tend="1040";Tstart="942";shortTE="F";uid="0db6d76d-36f9-4593-bb7d-b24f1ed2168d"
NW_015369108.1	RepeatMasker	DNA/hAT-Tip100	75263	75368	523	-	.	ID="RND-6_FAMILY-1049";Tend="1362";Tstart="1256";shortTE="F";uid="6e951e53-2377-4740-a625-d1114021517a"
NW_015369108.1	RepeatMasker	LINE/I-Jockey	31565	31799	1267	-	.	ID="RND-6_FAMILY-3814";Tend="1137";Tstart="898";shortTE="F";uid="39919e30-7acd-4be7-987c-5a55c993d283"
NW_015369108.1	RepeatMasker	DNA/hAT-Tip100	42768	43248	797	-	.	ID="RND-5_FAMILY-1497";TEgroup="ctg_867%7CRND-5_FAMILY-1497%7C1";Tend="1461";Tstart="913";shortTE="F";uid="17246966-aa73-4635-b25d-83dc08c7c76c"
NW_015369108.1	RepeatMasker	Retroposon?	34604	35573	2471	-	.	ID="SINE2-1_AP";Tend="1612";Tstart="163";shortTE="F";uid="46ba371c-65ed-4137-93aa-fda2d50bcf9c"
NW_015369108.1	RepeatMasker	DNA	14988	15313	832	-	.	ID="TTAA3_AP";TEgroup="ctg_867%7CTTAA3_AP%7C1";Tend="429";Tstart="247";shortTE="F";uid="9a2db89b-9f52-42b5-8e86-ab7bf2270ba6"
NW_015369108.1	RepeatMasker	DNA/Kolobok-E	34433	34603	659	-	.	ID="KOLOBOKE-3_AP";Tend="2192";Tstart="2018";shortTE="F";uid="2adb3d2a-ee38-427b-bd44-b83f7885c323"
NW_015369108.1	RepeatMasker	DNA/Ginger	34107	34456	548	-	.	ID="RND-1_FAMILY-21";TEgroup="ctg_867%7CRND-1_FAMILY-21%7C1";Tend="2494";Tstart="1264";shortTE="T";uid="a58d7023-7ed9-45f3-9a38-527bf01b3fe7"
NW_015369108.1	RepeatMasker	Retroposon?	33963	34106	563	-	.	ID="SINE2-2_AP";Tend="1981";Tstart="1841";shortTE="F";uid="1adeedee-fb6a-4d23-bcb0-0a3a1b2bf961"
NW_015369108.1	RepeatMasker	DNA/hAT-Tip100	65747	66091	2694	-	.	ID="RND-4_FAMILY-220";Tend="1179";Tstart="826";shortTE="F";uid="fe17e47a-fb00-4df6-8b15-d621c4a134ca"
NW_015369109.1	RepeatMasker	Retroposon	55340	55725	2821	+	.	ID="RND-6_FAMILY-414";Tend="766";Tstart="365";shortTE="F";uid="94fc9197-cebb-49af-b63e-2aaf0dc68d5e"
NW_015369109.1	RepeatMasker	DNA/MULE-NOF	95770	96354	4397	+	.	ID="RND-5_FAMILY-777";Tend="1455";Tstart="882";shortTE="F";uid="38fce499-caf9-4401-abfc-ad323a0fe472"
NW_015369109.1	RepeatMasker	RC/Helitron	90014	90909	6482	+	.	ID="RND-5_FAMILY-280";Tend="1373";Tstart="415";shortTE="F";uid="7dc3106a-c644-4bae-87b5-1a8c3061c866"
NW_015369109.1	RepeatMasker	DNA	37486	37888	2046	+	.	ID="ttaa4c_ap";Tend="420";Tstart="1";shortTE="F";uid="5ad8f938-3855-4424-beb9-5ed8184c385f"
NW_015369109.1	RepeatMasker	Retroposon	55905	56682	5046	+	.	ID="RND-6_FAMILY-414";Tend="1528";Tstart="765";shortTE="F";uid="d519ea16-d8fd-4568-b358-2398f9b893f7"
NW_015369109.1	RepeatMasker	Unknown	73743	74288	3334	+	.	ID="RND-6_FAMILY-11391";Tend="1514";Tstart="984";shortTE="F";uid="6ca7aaba-03f5-496e-aa6d-cbf583ba2197"
NW_015369109.1	RepeatMasker	RC/Helitron	87641	87747	934	+	.	ID="RND-5_FAMILY-280";Tend="613";Tstart="507";shortTE="F";uid="c3f818c5-b431-41ac-ac6e-99374d4a4f0b"
NW_015369109.1	RepeatMasker	Unknown	96408	96655	1134	+	.	ID="RND-5_FAMILY-6220";Tend="1113";Tstart="847";shortTE="F";uid="7d295ec3-adec-4354-ac5c-69bea9182c7a"
NW_015369109.1	RepeatMasker	DNA/Ginger	48623	48813	1433	+	.	ID="RND-1_FAMILY-20";Tend="1122";Tstart="931";shortTE="F";uid="15957f0f-f5f1-41eb-86b0-ca6d39b15670"
NW_015369109.1	RepeatMasker	Retroposon?	71883	73166	4670	+	.	ID="SINE2-2_AP";Tend="1998";Tstart="290";shortTE="F";uid="308ce454-25af-4f1d-946a-0304b319ed3a"
NW_015369109.1	RepeatMasker	RC/Helitron	81451	82139	4894	+	.	ID="RND-5_FAMILY-2153";Tend="1390";Tstart="492";shortTE="F";uid="cc09eb6b-006e-4b42-994f-943763c36a0e"
NW_015369109.1	RepeatMasker	Unknown	98005	98310	539	+	.	ID="RND-5_FAMILY-1537";Tend="1575";Tstart="1271";shortTE="F";uid="7e7b6936-7fa9-4fb6-96a5-d7223969c8d2"
NW_015369109.1	RepeatMasker	DNA	26268	26524	1163	+	.	ID="TTAA3B_AP";Tend="436";Tstart="174";shortTE="F";uid="7293fa41-93ee-4992-a1e4-33971173069e"
NW_015369109.1	RepeatMasker	DNA/hAT-hAT19	31949	32336	1727	+	.	ID="DNA8-49_AP";Tend="410";Tstart="1";shortTE="F";uid="3d47cfe7-9051-404a-80bc-9b864fb48aa5"
NW_015369109.1	RepeatMasker	Unknown	80686	81308	1678	+	.	ID="RND-5_FAMILY-253";Tend="1269";Tstart="664";shortTE="F";uid="5ff39dab-38a2-4b16-8a5c-8107979012f0"
NW_015369109.1	RepeatMasker	Unknown	11835	12008	1481	+	.	ID="RND-1_FAMILY-133";Tend="1173";Tstart="1000";shortTE="F";uid="42ab79cd-8d1a-45a3-877b-28c732f1a40d"
NW_015369109.1	RepeatMasker	DNA/Ginger	99003	99224	1488	+	.	ID="RND-1_FAMILY-21";Tend="1042";Tstart="828";shortTE="F";uid="96d0ef53-99a7-4f62-8ce2-8330a23447d7"
NW_015369109.1	RepeatMasker	Unknown	96968	97253	786	+	.	ID="RND-5_FAMILY-6220";Tend="1427";Tstart="1160";shortTE="F";uid="ba3e25b9-f86b-4ab1-9797-48744e12ee62"
NW_015369109.1	RepeatMasker	DNA/hAT-Blackjack	12326	12853	3477	+	.	ID="RND-6_FAMILY-1808";Tend="1459";Tstart="896";shortTE="F";uid="a1552cf9-9fa8-46f5-80e3-25bba8ce9a8c"
NW_015369109.1	RepeatMasker	Unknown	53384	53857	664	-	.	ID="RND-5_FAMILY-2284";Tend="1461";Tstart="1024";shortTE="F";uid="ea93b6ad-485b-4fb2-8609-6b19afca5725"
NW_015369109.1	RepeatMasker	DNA/TcMar-Tigger	75718	75879	617	-	.	ID="RND-5_FAMILY-3645";TEgroup="ctg_868%7CRND-5_FAMILY-3645%7C1";Tend="1569";Tstart="843";shortTE="F";uid="6f7e7680-873c-42e3-ba4e-c4a9249ab51f"
NW_015369109.1	RepeatMasker	DNA/Ginger	82108	82892	4755	-	.	ID="RND-1_FAMILY-21";Tend="2540";Tstart="1142";shortTE="F";uid="8dfa45ec-faca-43fb-8275-3b338085184d"
NW_015369109.1	RepeatMasker	DNA	13719	13864	764	-	.	ID="DNA8-93_AP";Tend="453";Tstart="306";shortTE="F";uid="564b55e2-ed7e-465c-9c82-08c9e6d0149e"
NW_015369109.1	RepeatMasker	Unknown	62071	62584	1155	-	.	ID="RND-5_FAMILY-5786";Tend="1361";Tstart="848";shortTE="F";uid="917e6b27-6c22-4a4c-9c0d-e9038cb03c6d"
NW_015369109.1	RepeatMasker	DNA/hAT-hAT19	59287	59744	839	-	.	ID="DNA8-73_AP";TEgroup="ctg_868%7CDNA8-73_AP%7C1";Tend="736";Tstart="396";shortTE="F";uid="c3ba963b-855a-4270-9543-f8615ff3975c"
NW_015369109.1	RepeatMasker	LINE/I	50715	50988	1225	-	.	ID="RND-4_FAMILY-1002";Tend="746";Tstart="469";shortTE="F";uid="2474131f-963f-4f33-8420-b67b984e60b8"
NW_015369109.1	RepeatMasker	Unknown	50355	50571	1229	-	.	ID="RND-6_FAMILY-6878";Tend="1044";Tstart="865";shortTE="F";uid="e7146dc5-0ec4-4026-b358-2a341e38b7a7"
NW_015369109.1	RepeatMasker	Retroposon?	21364	22379	2501	-	.	ID="SINE2-2_AP";Tend="1998";Tstart="1";shortTE="F";uid="e9a5987a-bbc3-4abe-8a41-dda1a78ec2f2"
NW_015369109.1	RepeatMasker	Unknown	69732	70122	1449	-	.	ID="RND-5_FAMILY-76";TEgroup="ctg_868%7CRND-5_FAMILY-76%7C1";Tend="1763";Tstart="432";shortTE="F";uid="93c9fcb8-a81d-46a7-ada1-db7434e49253"
NW_015369109.1	RepeatMasker	DNA	74478	74675	851	-	.	ID="DNA-TTAA-1_AP";Tend="352";Tstart="171";shortTE="F";uid="b8c25dd2-dd33-47bc-be64-697966cb7095"
NW_015369109.1	RepeatMasker	RC/Helitron	57062	57659	2449	-	.	ID="RND-6_FAMILY-255";Tend="1780";Tstart="1199";shortTE="F";uid="a66081c3-2e56-4828-88f0-81c35a795ddb"
NW_015369109.1	RepeatMasker	Unknown	59796	60017	1295	-	.	ID="RND-6_FAMILY-7635";Tend="1264";Tstart="1043";shortTE="F";uid="5117b668-cd09-47ca-9438-1e4276a3b992"
NW_015369109.1	RepeatMasker	DNA	14171	14294	427	-	.	ID="DNA8-93_AP";Tend="265";Tstart="142";shortTE="F";uid="aea69699-6b52-41c0-9b0b-740f515f1f85"
NW_015369109.1	RepeatMasker	DNA/hAT-hAT19	33132	33385	1006	-	.	ID="RND-5_FAMILY-2466";Tend="1407";Tstart="1130";shortTE="F";uid="7b1acebb-3e72-49b1-bb2b-59c7fcfab758"
NW_015369109.1	RepeatMasker	LINE/I	96677	96945	472	-	.	ID="RND-5_FAMILY-506";Tend="1329";Tstart="1042";shortTE="F";uid="6121ae3b-e323-48f4-811a-24f26eaaedc5"
NW_015369109.1	RepeatMasker	RC/Helitron	58660	59194	3834	-	.	ID="RND-6_FAMILY-255";Tend="1213";Tstart="678";shortTE="F";uid="fde8ca8b-1e01-46c2-94e8-a45eca89e7b4"
NW_015369109.1	RepeatMasker	RC/Helitron	98281	98471	1145	-	.	ID="RND-5_FAMILY-2153";Tend="2376";Tstart="2185";shortTE="F";uid="829d0d81-330d-4342-b258-9e25b70179ff"
NW_015369110.1	RepeatMasker	DNA/MULE-MuDR	59075	59224	404	+	.	ID="DNA8-28B_AP";Tend="171";Tstart="23";shortTE="F";uid="4b3a77c3-6771-4a23-be30-ac9e7272ef9c"
NW_015369110.1	RepeatMasker	DNA	15223	15518	603	+	.	ID="RND-4_FAMILY-328";TEgroup="ctg_869%7CRND-4_FAMILY-328%7C1";Tend="1443";Tstart="919";shortTE="T";uid="0b6bb825-a4f5-481a-8898-d9e7f78f80e6"
NW_015369110.1	RepeatMasker	LINE/I-Jockey	29108	29641	3421	+	.	ID="RND-6_FAMILY-2961";Tend="1524";Tstart="1032";shortTE="F";uid="cb00404b-0448-45cb-82d7-844e9999de42"
NW_015369110.1	RepeatMasker	DNA/MULE-MuDR	75111	75443	1698	+	.	ID="MUDR10X_AP";Tend="333";Tstart="3";shortTE="F";uid="1eb26c40-e0f7-46d2-bd02-4d85b468000a"
NW_015369110.1	RepeatMasker	DNA/Maverick	3811	5663	6570	+	.	ID="RND-6_FAMILY-4917";TEgroup="ctg_869%7CRND-6_FAMILY-4917%7C1";Tend="2643";Tstart="12";shortTE="F";uid="f2240822-9dbc-4554-b890-26a4a49a7c7d"
NW_015369110.1	RepeatMasker	DNA/PiggyBac	36084	36472	688	+	.	ID="PIGGYBAC-8_LMI";Tend="1219";Tstart="833";shortTE="F";uid="357576e3-58e4-4f2e-955e-62ca61c8a034"
NW_015369110.1	RepeatMasker	DNA/PiggyBac	38532	39423	727	+	.	ID="piggybac-22_lmi";Tend="2081";Tstart="1137";shortTE="F";uid="47385f40-9513-49e9-a613-9e549afd556e"
NW_015369110.1	RepeatMasker	DNA/Maverick	5815	6090	644	+	.	ID="POLINTON-4_RPR";Tend="4578";Tstart="3882";shortTE="F";uid="1bd1e822-f522-4036-a4ec-257dc305283b"
NW_015369110.1	RepeatMasker	DNA/Maverick	7021	7154	409	+	.	ID="POLINTON-4_RPR";Tend="5088";Tstart="4955";shortTE="F";uid="139e9e35-92eb-4c72-a183-fb8b26409ecb"
NW_015369110.1	RepeatMasker	Unknown	95501	96325	5734	+	.	ID="RND-1_FAMILY-114";Tend="1777";Tstart="942";shortTE="F";uid="54e26f01-9203-48ad-81f1-bcf93398738f"
NW_015369110.1	RepeatMasker	LINE/I-Jockey	36470	37398	4149	+	.	ID="RND-6_FAMILY-2961";Tend="1067";Tstart="207";shortTE="F";uid="27838ae6-b0bc-4f5a-bc6c-7fd42e3e39df"
NW_015369110.1	RepeatMasker	DNA/Kolobok-E	82865	83094	693	+	.	ID="KOLOBOKE-3_AP";Tend="7609";Tstart="7374";shortTE="F";uid="9039a103-ce20-4d3e-8467-4d6440048039"
NW_015369110.1	RepeatMasker	DNA/P	20339	20845	924	+	.	ID="p-4_ap";Tend="1988";Tstart="1219";shortTE="F";uid="21429012-8232-452d-a1f7-7a9006e631e0"
NW_015369110.1	RepeatMasker	DNA/Sola-1	78698	78936	420	+	.	ID="RND-6_FAMILY-7378";Tend="952";Tstart="688";shortTE="F";uid="90d95465-a085-425d-87e5-93026bc4cfde"
NW_015369110.1	RepeatMasker	Unknown	69672	69860	543	+	.	ID="RND-1_FAMILY-2";Tend="1142";Tstart="930";shortTE="F";uid="a016cd48-2d06-4ca3-905e-22d54df808e1"
NW_015369110.1	RepeatMasker	LTR/Gypsy	43694	43829	411	+	.	ID="GYPSY10-NVI_I";Tend="3065";Tstart="2931";shortTE="F";uid="49590d8e-7a07-4bd3-aa69-7c0c801f8956"
NW_015369110.1	RepeatMasker	DNA/MULE-MuDR	75610	76012	2406	+	.	ID="RND-4_FAMILY-131";TEgroup="ctg_869%7CRND-4_FAMILY-131%7C1";Tend="1527";Tstart="832";shortTE="F";uid="ce8ecb60-e3f6-4ccd-93c8-f647a7102ec9"
NW_015369110.1	RepeatMasker	Unknown	65785	66108	989	+	.	ID="RND-1_FAMILY-2";Tend="1243";Tstart="922";shortTE="F";uid="12ebc75a-d076-4443-8345-03780bbd09fa"
NW_015369110.1	RepeatMasker	DNA/PiggyBac	30920	31137	576	+	.	ID="PIGGYBAC-1_DAN";Tend="1455";Tstart="1237";shortTE="F";uid="9165790c-4edc-45e5-b6ae-7ce5525ec136"
NW_015369110.1	RepeatMasker	LINE/I-Jockey	29631	29801	932	+	.	ID="RND-6_FAMILY-7250";Tend="1558";Tstart="1388";shortTE="F";uid="8800119e-1389-48e3-84b3-1d9d6bfd8071"
NW_015369110.1	RepeatMasker	DNA	88806	89190	486	+	.	ID="TTAA2D_AP";Tend="430";Tstart="95";shortTE="F";uid="0f34de31-e1cd-4b94-a9d6-9ab12a536329"
NW_015369110.1	RepeatMasker	LINE/I-Jockey	38427	38529	440	+	.	ID="RND-6_FAMILY-7250";Tend="2056";Tstart="1953";shortTE="F";uid="535a24b6-9fe9-46f6-9234-5e8a73c248ba"
NW_015369110.1	RepeatMasker	DNA/hAT-Tip100	78374	78683	1987	+	.	ID="RND-5_FAMILY-13404";Tend="1391";Tstart="1045";shortTE="F";uid="f1ea9c1a-123c-414e-8352-3cecdb40c6a4"
NW_015369110.1	RepeatMasker	LINE/I-Jockey	26645	27163	1630	+	.	ID="RND-6_FAMILY-2961";Tend="585";Tstart="219";shortTE="F";uid="98d3c8f2-5298-4248-8296-a4e934a3755a"
NW_015369110.1	RepeatMasker	Unknown	69221	69597	2663	-	.	ID="RND-6_FAMILY-403";Tend="1315";Tstart="924";shortTE="F";uid="653b4434-8640-4028-aeeb-6e1742dab816"
NW_015369110.1	RepeatMasker	Unknown	68266	68598	1812	-	.	ID="RND-6_FAMILY-403";Tend="1637";Tstart="1329";shortTE="F";uid="42bb1f91-da90-4c90-b22a-34af7a0e7c0f"
NW_015369110.1	RepeatMasker	LINE/I-Jockey	43267	43706	2203	-	.	ID="RND-6_FAMILY-7250";Tend="1795";Tstart="1360";shortTE="F";uid="81c6025e-ebf6-4813-9184-193cee9f6154"
NW_015369110.1	RepeatMasker	DNA	88005	88406	1872	-	.	ID="TTAA3B_AP";Tend="436";Tstart="28";shortTE="F";uid="fc8d1329-64f7-408c-8461-33f7564cad87"
NW_015369110.1	RepeatMasker	DNA	79236	79467	981	-	.	ID="DNAX-10_AP";Tend="215";Tstart="1";shortTE="F";uid="1f140b25-3f98-4b9f-bbf3-cd5d22d8711c"
NW_015369110.1	RepeatMasker	DNA	15524	15677	881	-	.	ID="RND-4_FAMILY-328";Tend="1074";Tstart="905";shortTE="F";uid="f4a8c185-158e-4a4c-ba35-e2bdc9a7a327"
NW_015369110.1	RepeatMasker	LTR/Gypsy	46440	46871	1857	-	.	ID="RND-5_FAMILY-8791";Tend="1533";Tstart="1152";shortTE="F";uid="d4a24afc-1a55-49bb-a9b8-8f19f236d338"
NW_015369110.1	RepeatMasker	DNA/TcMar-Mariner	44415	45208	984	-	.	ID="MARINER-82_HSAL";Tend="896";Tstart="148";shortTE="F";uid="cd2e0df5-8663-4ebd-a522-203e84ecf3fb"
NW_015369110.1	RepeatMasker	Unknown	80094	81057	6017	-	.	ID="RND-5_FAMILY-626";Tend="1434";Tstart="457";shortTE="F";uid="60f74646-4dc4-4c27-908b-1f50798b5ec0"
NW_015369110.1	RepeatMasker	DNA	82893	83513	3778	-	.	ID="DNA4-3_AP";Tend="633";Tstart="3";shortTE="F";uid="e6922518-1d72-4332-9b3b-11007aa84f84"
NW_015369110.1	RepeatMasker	DNA/Maverick	6091	6524	740	-	.	ID="POLINTON-1_PBA";Tend="11542";Tstart="11106";shortTE="F";uid="815b1002-2605-4613-a64a-97d394c9d263"
NW_015369110.1	RepeatMasker	LINE/I-Jockey	26422	26632	684	-	.	ID="RND-6_FAMILY-4634";Tend="649";Tstart="448";shortTE="F";uid="8af6cc23-cb83-42d7-845b-16bb829e5c7d"
NW_015369110.1	RepeatMasker	LINE/I-Jockey	1	1714	14515	-	.	ID="RND-6_FAMILY-3153";Tend="2144";Tstart="434";shortTE="F";uid="5e6f24bc-11be-4723-a30c-c29385f07b48"
NW_015368328.1	RepeatMasker	RC/Helitron	288646	288883	1428	+	.	ID="RND-6_FAMILY-7159";Tend="1183";Tstart="957";shortTE="F";uid="f5de107d-9c32-4f93-bc81-734cfe6e23fe"
NW_015368328.1	RepeatMasker	LINE/I	410098	410290	1203	+	.	ID="RND-6_FAMILY-2213";Tend="1388";Tstart="1184";shortTE="F";uid="4b80170d-91f6-4d6c-95ee-e88e6c03d10f"
NW_015368328.1	RepeatMasker	Unknown	425734	426196	3786	+	.	ID="RND-6_FAMILY-2092";Tend="1473";Tstart="997";shortTE="F";uid="20eb4a1f-b3d2-4469-b2ea-c84b354ead97"
NW_015368328.1	RepeatMasker	Unknown	236379	237257	647	+	.	ID="RND-6_FAMILY-2579";TEgroup="ctg_87%7CRND-6_FAMILY-2579%7C1";Tend="1766";Tstart="696";shortTE="T";uid="e4b48b97-9133-4bc6-a9f4-8220c157f165"
NW_015368328.1	RepeatMasker	DNA/MULE-MuDR	341220	341430	1446	+	.	ID="RND-6_FAMILY-5035";Tend="1626";Tstart="1426";shortTE="F";uid="35051d55-b751-42b0-9f99-7cc6c89c480b"
NW_015368328.1	RepeatMasker	RC/Helitron	239061	239416	660	+	.	ID="HELITRON-2_HMM";Tend="5622";Tstart="5325";shortTE="F";uid="41df7858-a5c1-4501-babf-638e2c82719c"
NW_015368328.1	RepeatMasker	DNA/hAT-Charlie	362067	362419	1708	+	.	ID="DNA8-104_AP";Tend="340";Tstart="1";shortTE="F";uid="b7fe3e93-198d-45d4-88cf-821eee486117"
NW_015368328.1	RepeatMasker	Retroposon?	231217	232592	5211	+	.	ID="SINE2-2_AP";Tend="1403";Tstart="1";shortTE="F";uid="3ec067e0-77f7-4db4-9caf-0ca9409f89f2"
NW_015368328.1	RepeatMasker	DNA	365738	366112	1995	+	.	ID="TTAA3B_AP";Tend="436";Tstart="57";shortTE="F";uid="f53af84a-7c64-498e-ace3-1e1e363fcca0"
NW_015368328.1	RepeatMasker	DNA/Ginger-1	222577	222775	473	+	.	ID="GINGER1-1_AP";Tend="3383";Tstart="3143";shortTE="F";uid="99800da2-8417-4949-80c6-fc999395e83e"
NW_015368328.1	RepeatMasker	Unknown	451062	451215	462	+	.	ID="RND-5_FAMILY-1660";Tend="981";Tstart="831";shortTE="F";uid="06da3545-e8fd-46e1-8a7c-91f493e0c695"
NW_015368328.1	RepeatMasker	RC/Helitron	223218	223540	639	+	.	ID="RND-6_FAMILY-7159";Tend="1369";Tstart="1045";shortTE="F";uid="7fb83699-3684-47e2-af8c-c9ef17d057a4"
NW_015368328.1	RepeatMasker	RC/Helitron	314849	315464	1035	+	.	ID="HELITRON-1_AP";Tend="1289";Tstart="666";shortTE="F";uid="f1a6ca9f-b232-466c-b01d-ac166d5d02b1"
NW_015368328.1	RepeatMasker	DNA/MULE-MuDR	376806	377234	2294	+	.	ID="RND-6_FAMILY-379";Tend="1396";Tstart="955";shortTE="F";uid="5ea67cc6-8525-4ca8-8d56-14131784d8ea"
NW_015368328.1	RepeatMasker	Unknown	325602	325722	736	+	.	ID="RND-1_FAMILY-0";Tend="1100";Tstart="970";shortTE="F";uid="8028ee56-717d-458d-b39f-ff5bdbf72033"
NW_015368328.1	RepeatMasker	Unknown	316444	316635	1217	+	.	ID="RND-1_FAMILY-150";Tend="1112";Tstart="934";shortTE="F";uid="762a334c-b044-4e4d-b324-b629a4882af0"
NW_015368328.1	RepeatMasker	DNA/hAT?	223454	223685	1095	+	.	ID="RND-4_FAMILY-1826";Tend="905";Tstart="684";shortTE="F";uid="80096cf0-b348-4a87-aecb-29346f8b9b4e"
NW_015368328.1	RepeatMasker	DNA/MULE-MuDR	447186	447373	1133	+	.	ID="RND-6_FAMILY-379";Tend="928";Tstart="745";shortTE="F";uid="9ae10979-dd23-440a-a34d-d8c97e2f3827"
NW_015368328.1	RepeatMasker	DNA	165406	165526	560	+	.	ID="RND-5_FAMILY-3729";Tend="1569";Tstart="1454";shortTE="F";uid="1b7c1378-592e-4b4a-96bd-25bfba493378"
NW_015368328.1	RepeatMasker	DNA/Kolobok-E	123486	123608	600	+	.	ID="KOLOBOKE-1_AP";Tend="2156";Tstart="2031";shortTE="F";uid="74e32893-65b4-4d86-8e13-2ef3070a4729"
NW_015368328.1	RepeatMasker	Unknown	377519	377702	870	+	.	ID="RND-6_FAMILY-2868";Tend="1453";Tstart="1266";shortTE="F";uid="f718818d-0cdd-4d09-b999-eb3508b4d349"
NW_015368328.1	RepeatMasker	Unknown	153035	153608	3437	+	.	ID="RND-6_FAMILY-5419";Tend="1628";Tstart="1030";shortTE="F";uid="42547913-a78f-4074-b42f-cec58277c8f4"
NW_015368328.1	RepeatMasker	DNA/hAT	211957	212151	833	+	.	ID="RND-5_FAMILY-6486";Tend="1527";Tstart="1327";shortTE="F";uid="a31b85a3-61e2-464f-93a2-2dcb1173067a"
NW_015368328.1	RepeatMasker	Unknown	584303	584635	2080	+	.	ID="RND-1_FAMILY-31";Tend="1273";Tstart="955";shortTE="F";uid="411fcbcc-a61f-423d-b6cb-00c2c49fe9af"
NW_015368328.1	RepeatMasker	DNA/Ginger	273089	273189	685	+	.	ID="RND-1_FAMILY-20";Tend="1548";Tstart="1448";shortTE="F";uid="3a80cbcf-7572-4509-99df-eb982d6c12eb"
NW_015368328.1	RepeatMasker	DNA/Kolobok-E	246597	246799	895	+	.	ID="KOLOBOKE-3_AP";Tend="2181";Tstart="1988";shortTE="F";uid="80bb8879-f5a5-441a-b903-ea1215cbfea0"
NW_015368328.1	RepeatMasker	DNA/hAT-hAT19	340983	341219	1499	+	.	ID="HAT-N6_AP";Tend="588";Tstart="346";shortTE="F";uid="c4894289-2404-4dd2-af90-d4bbaf78a9dd"
NW_015368328.1	RepeatMasker	LINE/R1	391237	391597	2864	+	.	ID="RND-5_FAMILY-2827";Tend="1140";Tstart="783";shortTE="F";uid="2dd7b9dc-8ffa-4d74-8d22-7678c6f487d4"
NW_015368328.1	RepeatMasker	DNA/Kolobok-E	146336	146851	1804	+	.	ID="RND-5_FAMILY-3927";Tend="833";Tstart="372";shortTE="F";uid="c0de2255-4f6d-4f8d-9d00-5450c73a367a"
NW_015368328.1	RepeatMasker	Unknown	380717	380934	1358	+	.	ID="RND-6_FAMILY-2868";Tend="1482";Tstart="1261";shortTE="F";uid="b2416493-4e36-4700-b733-1e807d5bd6fd"
NW_015368328.1	RepeatMasker	Unknown	279058	279531	3516	+	.	ID="RND-6_FAMILY-1835";Tend="1356";Tstart="883";shortTE="F";uid="70b56a25-9f48-4580-8629-5a5734232095"
NW_015368328.1	RepeatMasker	DNA	266445	266785	1325	+	.	ID="TTAA7_AP";Tend="354";Tstart="1";shortTE="F";uid="c2a3b9fc-db2c-4484-9730-0ff545357064"
NW_015368328.1	RepeatMasker	RC/Helitron	237579	238300	1062	+	.	ID="HELITRON-2_HMM";Tend="4991";Tstart="4289";shortTE="F";uid="ab4b2f89-f591-47d0-b263-2eb15851e105"
NW_015368328.1	RepeatMasker	Unknown	584634	584875	1379	+	.	ID="RND-1_FAMILY-35";Tend="1842";Tstart="1593";shortTE="F";uid="a11e1b85-6b82-4c55-bf0a-04ad7910a29a"
NW_015368328.1	RepeatMasker	Unknown	282903	283703	2931	+	.	ID="RND-6_FAMILY-8953";Tend="1359";Tstart="530";shortTE="F";uid="82570de5-3167-4786-b5fd-bd60b34a57ad"
NW_015368328.1	RepeatMasker	RC/Helitron	556281	556381	453	+	.	ID="HELITRON-N1_PBA";Tend="670";Tstart="570";shortTE="F";uid="bb9acdfb-4096-48f2-bdf9-7ed81db836a4"
NW_015368328.1	RepeatMasker	Unknown	538062	538203	560	+	.	ID="RND-6_FAMILY-5224";Tend="1042";Tstart="890";shortTE="F";uid="4af458a4-77d8-45e9-a1c9-c070a4c9b780"
NW_015368328.1	RepeatMasker	DNA/hAT-hAT19	211028	211714	5162	+	.	ID="RND-5_FAMILY-5918";Tend="1625";Tstart="919";shortTE="F";uid="031125fe-6638-4e1f-ac6d-7a11e0fb9887"
NW_015368328.1	RepeatMasker	Unknown	458998	459246	1670	+	.	ID="RND-1_FAMILY-13";Tend="1576";Tstart="1312";shortTE="F";uid="7eddceef-9fc9-4880-a5e6-54e0cc8b0706"
NW_015368328.1	RepeatMasker	DNA/hAT-Blackjack	226810	227291	3563	+	.	ID="RND-6_FAMILY-8370";Tend="1411";Tstart="937";shortTE="F";uid="e8dd61fc-be8f-4de9-b399-5e78b11eb796"
NW_015368328.1	RepeatMasker	Unknown	326533	327060	4076	+	.	ID="RND-1_FAMILY-199";Tend="1464";Tstart="928";shortTE="F";uid="571ee28f-923b-478a-b110-38e64daea119"
NW_015368328.1	RepeatMasker	Unknown	546229	546409	1249	+	.	ID="RND-1_FAMILY-121";Tend="1628";Tstart="1448";shortTE="F";uid="40404c5e-8427-4306-aeb7-77a59b1d5cdf"
NW_015368328.1	RepeatMasker	DNA	163348	163513	904	+	.	ID="DNA2-3_AP";Tend="179";Tstart="10";shortTE="F";uid="54887eb8-64b4-4792-a1f5-5ffd7dbc93ac"
NW_015368328.1	RepeatMasker	DNA/MULE-MuDR	340405	340979	3951	+	.	ID="RND-6_FAMILY-5035";Tend="1341";Tstart="769";shortTE="F";uid="30cfb490-94d1-457a-b0f0-3d57706668e5"
NW_015368328.1	RepeatMasker	DNA	500787	500978	1126	+	.	ID="DNAX-10_AP";Tend="218";Tstart="34";shortTE="F";uid="d648a371-128d-4ed5-8292-ae8764114238"
NW_015368328.1	RepeatMasker	LINE/R1-LOA	228550	228951	1057	+	.	ID="RND-6_FAMILY-2244";Tend="1260";Tstart="907";shortTE="F";uid="d7257ade-cbfa-4eb5-bbc7-7bc60dd34a85"
NW_015368328.1	RepeatMasker	Retroposon?	474216	475192	3462	+	.	ID="SINE2-1_AP";Tend="1103";Tstart="1";shortTE="F";uid="42ac566b-2664-447e-bfee-7caeeed8c058"
NW_015368328.1	RepeatMasker	DNA/Ginger-1	370302	370666	1803	+	.	ID="RND-6_FAMILY-17210";Tend="1351";Tstart="944";shortTE="F";uid="a6c66b76-bc0f-4df4-b157-652a2ad68a63"
NW_015368328.1	RepeatMasker	Retroposon?	271873	273088	3976	+	.	ID="SINE2-1_AP";Tend="1904";Tstart="1";shortTE="F";uid="5ab7e164-3131-4d6e-87f8-0618d3f28884"
NW_015368328.1	RepeatMasker	DNA/hAT-Tip100	211688	211790	690	+	.	ID="RND-5_FAMILY-1973";Tend="1620";Tstart="1515";shortTE="F";uid="0d918659-2b05-454b-9f04-a1747ba55597"
NW_015368328.1	RepeatMasker	DNA/hAT-Tip100	210659	211018	2151	+	.	ID="RND-5_FAMILY-1973";Tend="1462";Tstart="1137";shortTE="F";uid="bc9505e3-0847-48d5-9134-4b4537c760c0"
NW_015368328.1	RepeatMasker	DNA/hAT-hAT19	163596	163816	995	+	.	ID="HAT-N7_AP";Tend="594";Tstart="352";shortTE="F";uid="bb33799e-2d0b-415b-9ebe-6da03fcca4e8"
NW_015368328.1	RepeatMasker	LINE/I-Jockey	139535	139715	978	+	.	ID="RND-5_FAMILY-7690";Tend="996";Tstart="804";shortTE="F";uid="a8812a6a-3e77-42b3-9402-f73e1af4f59d"
NW_015368328.1	RepeatMasker	Retroposon?	354458	354679	862	+	.	ID="SINE2-1_AP";Tend="1767";Tstart="1547";shortTE="F";uid="d80b8cd5-4fc5-4dd6-ae00-c53686a6a649"
NW_015368328.1	RepeatMasker	LTR/Copia	368597	368929	881	+	.	ID="RND-6_FAMILY-1776";Tend="1103";Tstart="757";shortTE="F";uid="6f4f6771-a673-4c54-9598-7b94794990c0"
NW_015368328.1	RepeatMasker	DNA	475233	475884	658	+	.	ID="DNA4-2_AP";TEgroup="ctg_87%7CDNA4-2_AP%7C1";Tend="769";Tstart="1";shortTE="F";uid="962f9387-3ddc-44bc-b05c-64f65e058620"
NW_015368328.1	RepeatMasker	Unknown	365535	365677	670	+	.	ID="RND-5_FAMILY-1537";Tend="1546";Tstart="1429";shortTE="F";uid="4c8840b1-b4d1-440e-ab85-6488f6e3e334"
NW_015368328.1	RepeatMasker	Retroposon?	265237	266071	2424	+	.	ID="SINE2-1_AP";Tend="888";Tstart="1";shortTE="F";uid="78e65238-5b59-423f-811a-b80f010f3fc6"
NW_015368328.1	RepeatMasker	RC/Helitron	532096	532661	3766	+	.	ID="RND-6_FAMILY-10807";Tend="1392";Tstart="762";shortTE="F";uid="671edad5-c678-47c0-a2d7-5754d3271eae"
NW_015368328.1	RepeatMasker	DNA/Sola-2	636778	637060	1808	+	.	ID="RND-1_FAMILY-15";Tend="1309";Tstart="1021";shortTE="F";uid="8df7ec53-1be5-4e28-8875-27587a5f81d5"
NW_015368328.1	RepeatMasker	DNA	61558	61991	515	+	.	ID="DNA4-2_AP";Tend="440";Tstart="1";shortTE="F";uid="62222a05-9627-4476-bbcd-66ae6cefca3e"
NW_015368328.1	RepeatMasker	DNA/Kolobok-E	146849	147090	780	+	.	ID="rnd-5_family-3927";Tend="1299";Tstart="992";shortTE="F";uid="c188cd76-f495-4796-b91b-e2e660f2e286"
NW_015368328.1	RepeatMasker	DNA/hAT	605091	605369	1018	+	.	ID="RND-5_FAMILY-1069";TEgroup="ctg_87%7CRND-5_FAMILY-1069%7C1";Tend="1431";Tstart="944";shortTE="F";uid="c5d7872b-723a-4d8a-a0ed-d889a4ce71c7"
NW_015368328.1	RepeatMasker	Unknown	227287	227446	418	+	.	ID="RND-5_FAMILY-1794";Tend="1469";Tstart="1321";shortTE="F";uid="44e7d673-7968-4e06-a024-9c953991128a"
NW_015368328.1	RepeatMasker	DNA	132253	132525	1637	+	.	ID="RND-5_FAMILY-2553";Tend="1252";Tstart="976";shortTE="F";uid="b065a30a-ccde-4482-9f6d-79be5d402583"
NW_015368328.1	RepeatMasker	DNA	353801	354013	535	+	.	ID="TTAA3B_AP";Tend="432";Tstart="213";shortTE="F";uid="8940c030-0a3c-4f02-822d-d0733b76a05e"
NW_015368328.1	RepeatMasker	DNA/Sola-2	41670	41827	664	+	.	ID="RND-1_FAMILY-15";Tend="1319";Tstart="1169";shortTE="F";uid="d8d9b346-4e27-4f3d-a885-edc5ca7a8096"
NW_015368328.1	RepeatMasker	DNA/Ginger	190740	190950	1233	+	.	ID="RND-1_FAMILY-21";Tend="2523";Tstart="2305";shortTE="F";uid="089e6865-e629-4911-89a6-dcf13255de1f"
NW_015368328.1	RepeatMasker	Unknown	674116	674294	426	+	.	ID="RND-6_FAMILY-6752";Tend="1032";Tstart="830";shortTE="F";uid="0304192c-d0bd-46d2-92b1-33a81007d2ca"
NW_015368328.1	RepeatMasker	RC/Helitron	64890	65138	546	+	.	ID="RND-5_FAMILY-280";Tend="1246";Tstart="994";shortTE="F";uid="ab495379-b80f-44ff-a456-7b91f93416be"
NW_015368328.1	RepeatMasker	DNA/Ginger	338661	338818	571	+	.	ID="RND-1_FAMILY-20";Tend="1642";Tstart="1484";shortTE="F";uid="7e4087c3-20f5-47f0-897f-f358498c02bd"
NW_015368328.1	RepeatMasker	DNA/hAT-Blackjack	203127	203240	411	+	.	ID="HAT-4_PBA";Tend="5986";Tstart="5870";shortTE="F";uid="c0cb7bde-4603-46e0-94be-1cddb68dec08"
NW_015368328.1	RepeatMasker	DNA/Kolobok-E	218387	218520	421	+	.	ID="RND-5_FAMILY-1539";Tend="982";Tstart="826";shortTE="F";uid="10bc1e72-d3b7-43c5-ac92-88e3b5d573f3"
NW_015368328.1	RepeatMasker	DNA	24430	24565	604	+	.	ID="TTAA3_AP";Tend="429";Tstart="307";shortTE="F";uid="94ea109a-633d-4b05-911d-90ba5255db03"
NW_015368328.1	RepeatMasker	DNA	349790	350363	3534	+	.	ID="RND-5_FAMILY-3942";Tend="1439";Tstart="894";shortTE="F";uid="5ee6b766-7a0c-48a1-a9ac-eede1b43b984"
NW_015368328.1	RepeatMasker	DNA/Ginger	304421	305252	1245	+	.	ID="RND-1_FAMILY-21";TEgroup="ctg_87%7CRND-1_FAMILY-21%7C1";Tend="2508";Tstart="829";shortTE="F";uid="3c3e1341-8e89-46e4-a87c-ddd5d6ba0ad6"
NW_015368328.1	RepeatMasker	DNA/Kolobok-E	592856	593164	1903	+	.	ID="RND-6_FAMILY-1985";Tend="1227";Tstart="909";shortTE="F";uid="6f6bc902-05a1-49b7-9ef5-cef695c99a97"
NW_015368328.1	RepeatMasker	DNA	326238	326485	1151	-	.	ID="TTAA3_AP";Tend="296";Tstart="52";shortTE="F";uid="e10ffc10-f72e-40bb-a618-0e3d63bdafaf"
NW_015368328.1	RepeatMasker	RC/Helitron	282047	282554	3053	-	.	ID="RND-1_FAMILY-17";Tend="1478";Tstart="960";shortTE="F";uid="cc786d68-c662-4313-8417-7d3d0681bee2"
NW_015368328.1	RepeatMasker	Unknown	337255	337743	4104	-	.	ID="RND-5_FAMILY-6391";Tend="1400";Tstart="911";shortTE="F";uid="83c303f3-bb1a-46e6-95a2-3b38b446c5e2"
NW_015368328.1	RepeatMasker	Unknown	446965	447134	574	-	.	ID="RND-1_FAMILY-199";Tend="1091";Tstart="934";shortTE="F";uid="3964c351-911e-4b16-a02a-c53875262a41"
NW_015368328.1	RepeatMasker	DNA/Kolobok-E	146997	147100	554	-	.	ID="RND-5_FAMILY-7764";Tend="1080";Tstart="974";shortTE="F";uid="6fe627e7-d133-42ae-90e3-fc44b0622d70"
NW_015368328.1	RepeatMasker	DNA	394215	394468	937	-	.	ID="DNA4-2_AP";Tend="769";Tstart="519";shortTE="F";uid="77e5ac18-276e-4584-9770-9f7e33c04bcd"
NW_015368328.1	RepeatMasker	Unknown	183969	184073	507	-	.	ID="RND-6_FAMILY-1409";Tend="1094";Tstart="987";shortTE="F";uid="c76e3926-4d3e-4caf-9cf0-ec747e5cd447"
NW_015368328.1	RepeatMasker	DNA/hAT-Blackjack	238352	238874	3868	-	.	ID="RND-6_FAMILY-8370";Tend="1422";Tstart="898";shortTE="F";uid="ca610567-5bf6-4817-892f-72f93588b26b"
NW_015368328.1	RepeatMasker	LINE/I-Jockey	564271	565509	3876	-	.	ID="RND-5_FAMILY-4703";Tend="1668";Tstart="312";shortTE="F";uid="6b8a7146-c908-4bd9-a465-d690fe0385a6"
NW_015368328.1	RepeatMasker	DNA	71619	71845	1196	-	.	ID="ttaa3b_ap";Tend="414";Tstart="187";shortTE="F";uid="3e2949cf-aa6c-4a50-9b08-76a6e1b3e973"
NW_015368328.1	RepeatMasker	DNA/Ginger-2	185874	185987	812	-	.	ID="GINGER2-N2_AP";Tend="273";Tstart="162";shortTE="F";uid="0eb816c1-7446-4f2e-b732-8018079c47f7"
NW_015368328.1	RepeatMasker	Unknown	362747	363082	1957	-	.	ID="RND-1_FAMILY-148";Tend="1570";Tstart="1232";shortTE="F";uid="330a5ca9-4dc7-4837-affd-7b54d1bc9d01"
NW_015368328.1	RepeatMasker	DNA/MULE-MuDR	375446	375638	569	-	.	ID="RND-6_FAMILY-2678";Tend="1352";Tstart="1129";shortTE="F";uid="4af90047-d02d-4ec4-b8f8-2b5efaaa9477"
NW_015368328.1	RepeatMasker	DNA	310611	311105	1560	-	.	ID="RND-4_FAMILY-328";Tend="1431";Tstart="926";shortTE="F";uid="38bc0c43-52f9-4ad5-a279-0e95f56fd632"
NW_015368328.1	RepeatMasker	DNA/hAT-hAT19	211799	211961	643	-	.	ID="DNA8-90_AP";Tend="503";Tstart="351";shortTE="F";uid="07b3b4c8-f633-477f-ad0e-8bc3fcc4754a"
NW_015368328.1	RepeatMasker	DNA/TcMar-Tc1	556268	556370	491	-	.	ID="MARINER-N22_AG";Tend="178";Tstart="76";shortTE="F";uid="ec715085-a2cb-40a3-a8cb-820e371377cd"
NW_015368328.1	RepeatMasker	DNA/P	424078	424476	806	-	.	ID="P-1_AP";TEgroup="ctg_87%7CP-1_AP%7C1";Tend="3575";Tstart="1";shortTE="F";uid="149ac9dc-2fd3-40bd-9213-5084c5385757"
NW_015368328.1	RepeatMasker	DNA	265019	265228	551	-	.	ID="TTAA22_AP";Tend="424";Tstart="215";shortTE="F";uid="2984b55e-c709-4c71-a9f3-413009380a07"
NW_015368328.1	RepeatMasker	DNA/hAT-hAT19	278498	278973	645	-	.	ID="HAT-1_RPR";Tend="988";Tstart="513";shortTE="F";uid="fc9f18e7-21ac-44fb-92f9-9f4cab99f3d3"
NW_015368328.1	RepeatMasker	DNA/MULE-MuDR	87183	87358	1206	-	.	ID="RND-5_FAMILY-7518";Tend="1137";Tstart="967";shortTE="F";uid="c5e86893-e390-4187-bf5e-70aad926e1d8"
NW_015368328.1	RepeatMasker	Unknown	322611	323087	2255	-	.	ID="RND-6_FAMILY-18909";Tend="1341";Tstart="865";shortTE="F";uid="4b6e3d1b-e8e4-4065-a62d-bae6ef70be1a"
NW_015368328.1	RepeatMasker	LINE/L2	364590	365004	2706	-	.	ID="RND-6_FAMILY-6756";Tend="1182";Tstart="769";shortTE="F";uid="b1fa5f18-eb52-4c4f-854d-5266c592578e"
NW_015368328.1	RepeatMasker	DNA	213721	214045	1971	-	.	ID="DNA4-3_AP";Tend="635";Tstart="312";shortTE="F";uid="71edaa21-bfd1-4a36-8806-e4fd3422ea17"
NW_015368328.1	RepeatMasker	DNA/Ginger	262124	262266	864	-	.	ID="RND-1_FAMILY-21";Tend="2537";Tstart="2395";shortTE="F";uid="47b1d674-0a02-470c-9ae2-41986879a0cd"
NW_015368328.1	RepeatMasker	DNA/Kolobok-E	40865	41441	1971	-	.	ID="RND-6_FAMILY-2550";Tend="1366";Tstart="804";shortTE="F";uid="55e7cc14-981f-4c80-abb3-c8af58f47dce"
NW_015368328.1	RepeatMasker	DNA/PiggyBac	168807	169251	451	-	.	ID="PIGGYBAC-6_LMI";Tend="1515";Tstart="1079";shortTE="F";uid="fb8d6331-15bf-4aa3-ae4e-e2c4a4172c8d"
NW_015368328.1	RepeatMasker	DNA/Kolobok-E	222844	223122	909	-	.	ID="RND-6_FAMILY-6777";Tend="1253";Tstart="892";shortTE="F";uid="be4289e2-a4ae-4604-9923-4e3e374c4739"
NW_015368328.1	RepeatMasker	LINE/I	366126	366491	703	-	.	ID="RND-5_FAMILY-3905";Tend="1399";Tstart="1037";shortTE="F";uid="e293d89a-ddda-4680-88b1-dfd791e22b19"
NW_015368328.1	RepeatMasker	DNA/hAT-Charlie	471487	471647	541	-	.	ID="RND-5_FAMILY-1734";Tend="659";Tstart="494";shortTE="F";uid="0d132ffe-26ea-4e88-b360-82d7561d7815"
NW_015368328.1	RepeatMasker	DNA/TcMar-Tigger	537069	537251	598	-	.	ID="RND-5_FAMILY-3645";Tend="1053";Tstart="866";shortTE="F";uid="b44cc06d-96c1-422e-8a60-6b59a85cd021"
NW_015368328.1	RepeatMasker	DNA/hAT-Tip100	289692	290191	920	-	.	ID="RND-6_FAMILY-6518";TEgroup="ctg_87%7CRND-6_FAMILY-6518%7C1";Tend="1134";Tstart="714";shortTE="F";uid="87d9f7cb-9345-410d-b62b-402be914aa38"
NW_015368328.1	RepeatMasker	Unknown	521426	521916	3020	-	.	ID="RND-1_FAMILY-156";Tend="1421";Tstart="934";shortTE="F";uid="3468851c-51dd-4d5b-89ff-7e2d1ad3facc"
NW_015368328.1	RepeatMasker	LINE/CR1	303730	304193	618	-	.	ID="RND-6_FAMILY-776";Tend="1384";Tstart="946";shortTE="F";uid="dee7610b-1ea2-46f0-8f9b-48bb684e0c79"
NW_015368328.1	RepeatMasker	LINE/I	190932	191668	1303	-	.	ID="RND-6_FAMILY-178";Tend="2062";Tstart="1342";shortTE="F";uid="213dcc53-8ed9-4f90-a5eb-ba8080f956ec"
NW_015368328.1	RepeatMasker	DNA	705686	706059	470	-	.	ID="DNA4-2_AP";Tend="347";Tstart="1";shortTE="F";uid="47d9e33f-915d-41b6-b790-8da4ecc1c932"
NW_015368328.1	RepeatMasker	Unknown	76954	77131	436	-	.	ID="RND-1_FAMILY-82";Tend="1235";Tstart="1072";shortTE="F";uid="5fe6b999-7175-4974-874e-5593e1793087"
NW_015368328.1	RepeatMasker	Unknown	288125	288368	644	-	.	ID="RND-5_FAMILY-867";Tend="1459";Tstart="1238";shortTE="F";uid="c5db5b77-f552-4a54-a4da-b1e6de291ccb"
NW_015368328.1	RepeatMasker	DNA/Ginger	179349	179828	2513	-	.	ID="RND-1_FAMILY-21";Tend="1817";Tstart="1489";shortTE="F";uid="d1de8c1b-fffc-42a3-87e8-0d4c27b70f13"
NW_015368328.1	RepeatMasker	DNA/hAT-hAT19	358405	358782	1150	-	.	ID="RND-5_FAMILY-4611";TEgroup="ctg_87%7CRND-5_FAMILY-4611%7C1";Tend="1668";Tstart="844";shortTE="F";uid="eebb85d4-f26e-48ff-9554-26a24b5ff4bd"
NW_015368328.1	RepeatMasker	DNA/Ginger-2	186563	186707	925	-	.	ID="GINGER2-N2_AP";Tend="165";Tstart="1";shortTE="F";uid="86d3dbef-7bce-4328-8f97-a29b4c236362"
NW_015368328.1	RepeatMasker	Unknown	110765	111159	2632	-	.	ID="RND-6_FAMILY-783";Tend="1385";Tstart="979";shortTE="F";uid="f5863952-a38c-4b72-b511-067bfd9dc8b6"
NW_015368328.1	RepeatMasker	Retroposon?	2288	2559	1264	-	.	ID="SINE2-2_AP";Tend="1998";Tstart="1727";shortTE="F";uid="b880758b-6a9f-41f3-9f4c-34b890d60750"
NW_015368328.1	RepeatMasker	Unknown	339406	339992	4197	-	.	ID="RND-6_FAMILY-780";Tend="1552";Tstart="965";shortTE="F";uid="41e2b4c8-f98c-4930-87de-aeeff0abd802"
NW_015368328.1	RepeatMasker	Unknown	305842	306294	2323	-	.	ID="RND-6_FAMILY-5346";Tend="1443";Tstart="986";shortTE="F";uid="4c038253-890d-4e08-83b8-f7610bf9d57c"
NW_015368328.1	RepeatMasker	DNA/Sola-2	77319	77713	3201	-	.	ID="RND-1_FAMILY-15";Tend="1313";Tstart="919";shortTE="F";uid="21a4e9db-921a-4f72-a607-cf338c01028c"
NW_015368328.1	RepeatMasker	DNA/Ginger	222615	222811	1545	-	.	ID="RND-1_FAMILY-20";Tend="1644";Tstart="1448";shortTE="F";uid="66044aeb-56a8-4b49-9a0d-75dc9cd8f69b"
NW_015368328.1	RepeatMasker	DNA	368911	369312	1561	-	.	ID="ttaa26b_ap";Tend="360";Tstart="1";shortTE="F";uid="9a0f203d-19d7-411b-b886-68bfa5d32716"
NW_015368328.1	RepeatMasker	Unknown	473932	474209	1933	-	.	ID="RND-1_FAMILY-16";Tend="1770";Tstart="1472";shortTE="F";uid="111e7b20-f01f-4c6c-b65c-306991f9624f"
NW_015368328.1	RepeatMasker	Unknown	239414	239642	1829	-	.	ID="RND-6_FAMILY-1346";Tend="905";Tstart="674";shortTE="F";uid="660fa5df-eeb6-4a89-af60-4aabf395def9"
NW_015368328.1	RepeatMasker	RC/Helitron	15509	17192	10788	-	.	ID="HELITRON-2_DF";Tend="2138";Tstart="452";shortTE="F";uid="4d7cbd4d-b01b-437e-bef0-1a7da6f25622"
NW_015368328.1	RepeatMasker	RC/Helitron	64303	64657	596	-	.	ID="RND-6_FAMILY-11409";Tend="1350";Tstart="994";shortTE="F";uid="046621ba-dbef-4f62-809e-3fc172e8842e"
NW_015368328.1	RepeatMasker	Unknown	82614	82724	402	-	.	ID="RND-6_FAMILY-783";Tend="597";Tstart="504";shortTE="F";uid="25b71c47-fa1f-4198-978f-52fb284e3069"
NW_015368328.1	RepeatMasker	Unknown	473241	473935	4550	-	.	ID="RND-3_FAMILY-226";Tend="1677";Tstart="955";shortTE="F";uid="d3f2fd53-cab9-4501-9ba1-6be688478b01"
NW_015368328.1	RepeatMasker	DNA	406753	407011	714	-	.	ID="TTAA4B_AP";Tend="430";Tstart="180";shortTE="F";uid="bda13f53-38cd-4d13-8a91-b661cb5e4b18"
NW_015368328.1	RepeatMasker	DNA/hAT	464270	465060	686	-	.	ID="HAT-N8_AP";TEgroup="ctg_87%7CHAT-N8_AP%7C1";Tend="865";Tstart="1";shortTE="F";uid="91dc3a1c-042a-4564-8553-89c2431fab43"
NW_015368328.1	RepeatMasker	DNA	334207	334383	427	-	.	ID="dna4-2_ap";Tend="267";Tstart="82";shortTE="F";uid="e1191813-3c87-4484-b87f-5bb0a6e4ab47"
NW_015368328.1	RepeatMasker	RC/Helitron	240385	240684	1244	-	.	ID="RND-6_FAMILY-255";Tend="1596";Tstart="1335";shortTE="F";uid="c63c8934-0c8e-4424-b55e-732f2b0e51f5"
NW_015368328.1	RepeatMasker	Unknown	15	189	779	-	.	ID="RND-4_FAMILY-891";Tend="1046";Tstart="864";shortTE="F";uid="1ad2de74-83a8-49f1-8977-8ee5176a5db0"
NW_015368328.1	RepeatMasker	LTR/Copia	303260	303522	447	-	.	ID="RND-6_FAMILY-1776";Tend="1464";Tstart="1206";shortTE="F";uid="da9bd35c-e101-414b-82c5-166a7e273601"
NW_015368328.1	RepeatMasker	Unknown	752	1362	4336	-	.	ID="RND-6_FAMILY-11039";Tend="1383";Tstart="737";shortTE="F";uid="7c5c02ad-c1ab-4ea8-b270-698057875a5f"
NW_015368328.1	RepeatMasker	DNA/Ginger-2	185396	185795	1317	-	.	ID="GINGER2-N2_AP";TEgroup="ctg_87%7CGINGER2-N2_AP%7C1";Tend="1692";Tstart="259";shortTE="F";uid="12aaf909-24a2-49f3-8d9f-3914dcf89df4"
NW_015368328.1	RepeatMasker	DNA/hAT	163620	164130	4019	-	.	ID="RND-5_FAMILY-829";Tend="1524";Tstart="1016";shortTE="F";uid="d5ec3f0a-1719-4c83-bf94-553ab3b52f2b"
NW_015368328.1	RepeatMasker	Retroposon?	416287	417192	1989	-	.	ID="SINE2-2_AP";Tend="1998";Tstart="1606";shortTE="F";uid="2b3f1309-fcbc-4183-85ef-8fe29332e188"
NW_015368328.1	RepeatMasker	Unknown	407526	408039	407	-	.	ID="RND-6_FAMILY-3268";TEgroup="ctg_87%7CRND-6_FAMILY-3268%7C1";Tend="1343";Tstart="898";shortTE="F";uid="5fbaac5d-2292-4fd2-b0f9-f200ac5c7ff0"
NW_015368328.1	RepeatMasker	Retroposon?	187808	188099	428	-	.	ID="SINE2-1_AP";Tend="951";Tstart="657";shortTE="F";uid="e7abc567-43a6-4a33-abe9-21af7113de90"
NW_015368328.1	RepeatMasker	LINE/I-Jockey	343408	344026	2182	-	.	ID="RND-5_FAMILY-2103";Tend="1141";Tstart="447";shortTE="F";uid="0195a279-3952-4c99-9800-363e87b25856"
NW_015368328.1	RepeatMasker	Retroposon?	291893	292277	476	-	.	ID="SINE2-1_AP";Tend="1361";Tstart="1004";shortTE="F";uid="ac542bd3-d231-4241-9a38-45b93f4efa9a"
NW_015368328.1	RepeatMasker	DNA/Ginger	262446	263311	6243	-	.	ID="RND-1_FAMILY-21";Tend="1974";Tstart="1098";shortTE="F";uid="d44ae41c-0eef-4aa7-a984-5a0df11ef716"
NW_015368328.1	RepeatMasker	DNA	282670	282773	459	-	.	ID="DNA8-15_AP";Tend="97";Tstart="1";shortTE="F";uid="5fcd7873-72a2-4182-9fde-3cb348ad2086"
NW_015368328.1	RepeatMasker	LINE	134288	135820	4618	-	.	ID="RND-6_FAMILY-6874";Tend="2191";Tstart="599";shortTE="F";uid="a4ea0feb-70d1-475e-acaf-43838ecf3cde"
NW_015368328.1	RepeatMasker	Unknown	306702	306934	1085	-	.	ID="RND-6_FAMILY-5346";Tend="965";Tstart="763";shortTE="F";uid="d527494f-a78c-4df6-b247-165e0ea26e19"
NW_015368328.1	RepeatMasker	DNA/TcMar-Tigger	309112	309298	516	-	.	ID="RND-5_FAMILY-3645";Tend="996";Tstart="862";shortTE="F";uid="c175c4b1-77c9-4a95-9fe5-5203767bdf84"
NW_015368328.1	RepeatMasker	LTR/Gypsy	287706	287896	491	-	.	ID="GYPSY-24_DEL-I";Tend="2791";Tstart="2603";shortTE="F";uid="ef3d4fc8-d165-41a1-86f0-3293554ade15"
NW_015368328.1	RepeatMasker	Unknown	277669	277844	721	-	.	ID="RND-1_FAMILY-10";Tend="1345";Tstart="1170";shortTE="F";uid="fe2cc1ff-dc47-47bf-952a-46a16bc03ebf"
NW_015368328.1	RepeatMasker	DNA	450741	450865	474	-	.	ID="DNA8-46_AP";Tend="389";Tstart="260";shortTE="F";uid="5bbcd0bc-59d8-442c-b624-d8a9ab35219c"
NW_015368328.1	RepeatMasker	LTR/Gypsy	489221	489421	592	-	.	ID="RND-5_FAMILY-569";Tend="1157";Tstart="957";shortTE="F";uid="94aab464-7c6e-4e67-99d4-75d9986fa188"
NW_015368328.1	RepeatMasker	Unknown	390672	391042	2231	-	.	ID="RND-6_FAMILY-18606";Tend="1367";Tstart="957";shortTE="F";uid="ec4e3fbc-b811-43c5-afbd-d1195328b45b"
NW_015368328.1	RepeatMasker	DNA/Kolobok-E	123491	123624	439	-	.	ID="RND-6_FAMILY-15";Tend="1780";Tstart="1647";shortTE="F";uid="74734a25-6a14-4e27-ae26-877fbd8967ca"
NW_015368328.1	RepeatMasker	Unknown	414577	414903	554	-	.	ID="RND-5_FAMILY-253";Tend="1303";Tstart="991";shortTE="F";uid="8aae1b95-8ef2-40d3-bc3e-b91b7b50a79e"
NW_015368328.1	RepeatMasker	DNA/Kolobok-E	354105	354436	1046	-	.	ID="KOLOBOKE-2_AP";Tend="2211";Tstart="1848";shortTE="F";uid="883a32da-2341-4f14-a223-0ece02b61bc7"
NW_015368328.1	RepeatMasker	LINE/RTE-BovB	279524	280203	956	-	.	ID="RND-5_FAMILY-92";Tend="1246";Tstart="519";shortTE="F";uid="9ceea537-4f55-466f-b6df-5e2e0132b1aa"
NW_015368328.1	RepeatMasker	DNA/hAT-hAT19	240671	240995	2037	-	.	ID="RND-6_FAMILY-564";Tend="1479";Tstart="1101";shortTE="F";uid="282533d9-cbbb-44f4-8522-8e5f3f1fd32c"
NW_015368328.1	RepeatMasker	LINE	192742	193329	641	-	.	ID="RND-6_FAMILY-6874";Tend="1673";Tstart="1086";shortTE="F";uid="60776ad8-9831-47c9-95cb-138af1a25159"
NW_015368328.1	RepeatMasker	Unknown	381345	381541	546	-	.	ID="RND-1_FAMILY-0";Tend="1101";Tstart="909";shortTE="F";uid="743dc996-f065-41ea-b090-f40b9c0ae263"
NW_015368328.1	RepeatMasker	LTR/Copia	308179	308434	427	-	.	ID="RND-6_FAMILY-1776";Tend="1011";Tstart="765";shortTE="F";uid="748d8b2c-6fae-433a-9938-93795328cb52"
NW_015368328.1	RepeatMasker	Unknown	444881	445190	682	-	.	ID="RND-6_FAMILY-11205";Tend="1488";Tstart="1183";shortTE="F";uid="d357754e-860c-4749-9271-ab2a728608d4"
NW_015369111.1	RepeatMasker	DNA/hAT	45749	46607	5908	+	.	ID="RND-6_FAMILY-6806";Tend="1696";Tstart="849";shortTE="F";uid="861b9003-908e-48bc-abfa-ce135b948fdd"
NW_015369111.1	RepeatMasker	DNA/hAT-Blackjack	61527	61790	1163	+	.	ID="RND-6_FAMILY-1808";Tend="1187";Tstart="898";shortTE="F";uid="32e9e039-d531-4872-b3a7-3da7733b3beb"
NW_015369111.1	RepeatMasker	DNA/hAT	18541	18647	877	+	.	ID="RND-6_FAMILY-7814";Tend="1194";Tstart="1088";shortTE="F";uid="47333262-ddda-40c6-ab4e-ef5af11f533e"
NW_015369111.1	RepeatMasker	DNA/hAT-Tip100	8640	8785	1103	+	.	ID="DNA8-16B_AP";Tend="167";Tstart="1";shortTE="F";uid="9bc59e7b-308f-4755-9fee-5b58ce562a14"
NW_015369111.1	RepeatMasker	Unknown	39991	40182	768	+	.	ID="RND-6_FAMILY-3629";Tend="792";Tstart="606";shortTE="F";uid="7adfcf40-fe02-4b9d-9c96-ea9296a8f427"
NW_015369111.1	RepeatMasker	Unknown	44213	44575	2365	+	.	ID="RND-1_FAMILY-83";Tend="1540";Tstart="1193";shortTE="F";uid="ebcca394-7fe7-4e3e-8386-271937ceca46"
NW_015369111.1	RepeatMasker	DNA/MULE-NOF	94875	95118	453	+	.	ID="REHAVKUS1_AP";Tend="4877";Tstart="4639";shortTE="F";uid="a10f31e8-9e8a-4e68-b45d-c05140af6d1f"
NW_015369111.1	RepeatMasker	DNA/hAT	18416	18549	797	+	.	ID="RND-5_FAMILY-1069";Tend="1076";Tstart="929";shortTE="F";uid="eb846920-3e50-41f8-bc83-f59b6435664a"
NW_015369111.1	RepeatMasker	Retroposon?	37554	37951	1262	+	.	ID="SINE2-1_AP";Tend="791";Tstart="394";shortTE="F";uid="2fc8549d-414a-4a5d-bbc6-c2b6588e72f8"
NW_015369111.1	RepeatMasker	DNA	2254	2490	476	+	.	ID="DNA4-2_AP";Tend="769";Tstart="532";shortTE="F";uid="d8bc3cd3-8fec-4752-a89c-eda1f5120cc5"
NW_015369111.1	RepeatMasker	DNA	1008	1303	414	+	.	ID="dna4-2_ap";Tend="265";Tstart="3";shortTE="F";uid="f68d0861-3009-4921-a227-9437d63d5378"
NW_015369111.1	RepeatMasker	DNA/Kolobok-E	86798	87285	775	+	.	ID="KOLOBOKE-4_AP";Tend="3205";Tstart="2628";shortTE="F";uid="774b7dfa-ec7c-413e-b04e-fa402a7befa9"
NW_015369111.1	RepeatMasker	LINE/I-Jockey	36591	36711	549	+	.	ID="RND-6_FAMILY-2167";Tend="2046";Tstart="1924";shortTE="F";uid="eb0409b2-9cb9-4eb0-8575-b562cec9e331"
NW_015369111.1	RepeatMasker	DNA/Ginger	38273	38472	1081	+	.	ID="RND-1_FAMILY-20";Tend="1675";Tstart="1491";shortTE="F";uid="b5ee28a5-bb4c-4f85-bab5-ec50f580f4d4"
NW_015369111.1	RepeatMasker	DNA/TcMar-m44?	63725	63848	507	+	.	ID="dnax-4b_ap";Tend="172";Tstart="63";shortTE="F";uid="c1877339-0a83-4ab0-96f9-d79e98d8f8ec"
NW_015369111.1	RepeatMasker	DNA	69581	69718	626	+	.	ID="DNA4-3_AP";Tend="143";Tstart="3";shortTE="F";uid="29716d21-6315-48c1-b753-3f3fe30fb617"
NW_015369111.1	RepeatMasker	DNA/hAT-hAT19	42994	43096	575	+	.	ID="DNA8-73_AP";Tend="104";Tstart="1";shortTE="F";uid="75173af3-046a-4e36-8dcd-b1730cb2a34c"
NW_015369111.1	RepeatMasker	DNA/Ginger	94189	94310	600	+	.	ID="RND-1_FAMILY-20";Tend="1652";Tstart="1538";shortTE="F";uid="376eeb48-a97f-41cd-9a65-3d90b261c7c5"
NW_015369111.1	RepeatMasker	DNA/hAT-Tip100	9721	9875	1236	+	.	ID="RND-1_FAMILY-42";Tend="1102";Tstart="947";shortTE="F";uid="c6ba5cb6-bce9-4a96-87e8-185079730284"
NW_015369111.1	RepeatMasker	DNA/hAT-Tip100	20093	20216	761	+	.	ID="RND-5_FAMILY-3662";Tend="995";Tstart="879";shortTE="F";uid="1882b9f7-5bc7-4b65-88d4-baa47a6d3983"
NW_015369111.1	RepeatMasker	LTR/Copia	20214	20455	682	+	.	ID="RND-6_FAMILY-1776";Tend="1038";Tstart="765";shortTE="F";uid="610b0b2c-6c1d-48e8-a6ec-57aa8929bc72"
NW_015369111.1	RepeatMasker	RC/Helitron	2978	3228	693	+	.	ID="RND-6_FAMILY-266";Tend="778";Tstart="536";shortTE="F";uid="a453be1e-a8d1-4691-b438-754fd6dc2bb0"
NW_015369111.1	RepeatMasker	Unknown	60639	60741	502	+	.	ID="RND-1_FAMILY-0";Tend="1087";Tstart="984";shortTE="F";uid="8c98415e-86e7-4363-a96c-6c1b27e682bc"
NW_015369111.1	RepeatMasker	DNA/hAT-Tip100	80123	80280	610	+	.	ID="RND-4_FAMILY-436";Tend="1117";Tstart="934";shortTE="F";uid="5cb40492-1503-4b98-97a6-b3810a3d6ccb"
NW_015369111.1	RepeatMasker	DNA	12948	13331	2398	+	.	ID="TTAA3_AP";Tend="429";Tstart="36";shortTE="F";uid="a31dd097-bb76-42e5-b068-0514edf376b4"
NW_015369111.1	RepeatMasker	DNA	52690	53023	1119	-	.	ID="ttaa4c_ap";Tend="420";Tstart="16";shortTE="F";uid="70fd8fc2-9110-419a-b76f-a596b3f433a2"
NW_015369111.1	RepeatMasker	DNA	87662	87829	754	-	.	ID="DNA4-3_AP";Tend="634";Tstart="466";shortTE="F";uid="b563f139-2b9a-45da-a39e-fc80fd41845e"
NW_015369111.1	RepeatMasker	DNA/Kolobok-E	86726	87076	740	-	.	ID="KOLOBOKE-2_AP";Tend="2135";Tstart="1768";shortTE="F";uid="bf4badfd-1b14-4f55-be39-f3f03e6ea5ad"
NW_015369111.1	RepeatMasker	Retroposon?	21281	21497	518	-	.	ID="SINE2-1_AP";Tend="1214";Tstart="1010";shortTE="F";uid="57fff656-e9fa-4590-ade2-77275ec6d7f6"
NW_015369111.1	RepeatMasker	Unknown	64013	64220	1476	-	.	ID="RND-5_FAMILY-1454";Tend="1194";Tstart="989";shortTE="F";uid="52571688-e624-4029-8d0e-ebe14e5b88b8"
NW_015369111.1	RepeatMasker	DNA	50010	50274	634	-	.	ID="TTAA2D_AP";Tend="286";Tstart="1";shortTE="F";uid="1aae92d2-4965-4d89-8f1e-660bb414a1e2"
NW_015369111.1	RepeatMasker	DNA/hAT-hAT19	8935	9484	3492	-	.	ID="RND-6_FAMILY-4043";Tend="1521";Tstart="969";shortTE="F";uid="d8f96734-5ca2-49bb-8c1f-23393787d732"
NW_015369111.1	RepeatMasker	Unknown	51364	51641	1083	-	.	ID="RND-4_FAMILY-891";Tend="1280";Tstart="970";shortTE="F";uid="677e5418-0f92-448b-81e4-92ba02634a95"
NW_015369111.1	RepeatMasker	DNA/Kolobok-E	37951	38281	2120	-	.	ID="RND-6_FAMILY-1985";Tend="1262";Tstart="919";shortTE="F";uid="378069b8-fdbf-4e40-838f-eb2775403c86"
NW_015369111.1	RepeatMasker	DNA/Kolobok-E	20581	21109	1410	-	.	ID="KOLOBOKE-1_AP";Tend="2510";Tstart="2030";shortTE="F";uid="71477ce0-671b-4de9-8d73-b7077236ca3e"
NW_015369111.1	RepeatMasker	LTR/Copia	21541	21764	587	-	.	ID="RND-6_FAMILY-1776";Tend="1438";Tstart="1209";shortTE="F";uid="59a7f2fc-0635-48ca-ae65-775b6ceae775"
NW_015369111.1	RepeatMasker	Unknown	2002	2164	1083	-	.	ID="RND-6_FAMILY-8953";Tend="688";Tstart="526";shortTE="F";uid="713ff067-ecf8-4731-a70f-59cffaa706ad"
NW_015369111.1	RepeatMasker	DNA	61012	61274	1029	-	.	ID="ttaa3c_ap";Tend="425";Tstart="123";shortTE="F";uid="387b250e-7347-427b-8e4e-0b86f35ec346"
NW_015369111.1	RepeatMasker	DNA/hAT-Ac	32257	33039	5345	-	.	ID="RND-6_FAMILY-2012";Tend="1757";Tstart="967";shortTE="F";uid="431f5378-5822-445b-a540-a3359b6d4368"
NW_015369111.1	RepeatMasker	DNA/Ginger	95117	95841	5107	-	.	ID="RND-1_FAMILY-20";Tend="1644";Tstart="931";shortTE="F";uid="5602e3ad-eba1-4796-92cd-2972e6726635"
NW_015369112.1	RepeatMasker	Unknown	13725	14100	1001	+	.	ID="RND-5_FAMILY-850";Tend="1229";Tstart="828";shortTE="F";uid="4d501cf7-210e-4036-b590-9d63bd7ed9dc"
NW_015369112.1	RepeatMasker	DNA/MULE-MuDR	9940	10896	6475	+	.	ID="RND-5_FAMILY-3566";Tend="1571";Tstart="631";shortTE="F";uid="02b97861-2e65-482b-b8f0-ecef265f677e"
NW_015369112.1	RepeatMasker	Unknown	6135	6326	632	+	.	ID="RND-4_FAMILY-626";Tend="1128";Tstart="925";shortTE="F";uid="5c08d7f4-b39d-43a9-9bbc-f60defb38d3e"
NW_015369112.1	RepeatMasker	Unknown	69063	69272	1059	+	.	ID="RND-1_FAMILY-203";Tend="1400";Tstart="1193";shortTE="F";uid="e86733bf-99a4-4ad4-8b6b-195064908ef7"
NW_015369112.1	RepeatMasker	DNA/hAT-Tip100	45537	45691	419	+	.	ID="RND-6_FAMILY-8295";Tend="1476";Tstart="1329";shortTE="F";uid="475c0294-c96e-4f2b-aefc-22a1437bd9ca"
NW_015369112.1	RepeatMasker	Unknown	46609	46724	461	+	.	ID="MF3_MFU";Tend="689";Tstart="576";shortTE="F";uid="f8df09e7-766b-4ac6-9f4a-170e5b7fae24"
NW_015369112.1	RepeatMasker	DNA/Ginger	100856	101306	690	+	.	ID="RND-1_FAMILY-21";TEgroup="ctg_871%7CRND-1_FAMILY-21%7C1";Tend="1414";Tstart="829";shortTE="F";uid="62a8ae25-667a-418c-ac2b-2baf1ebf6327"
NW_015369112.1	RepeatMasker	RC/Helitron	89609	90366	1066	+	.	ID="RND-6_FAMILY-120";Tend="1570";Tstart="835";shortTE="F";uid="308c3f68-1445-4882-903d-66c9038831b4"
NW_015369112.1	RepeatMasker	DNA	12237	13729	8851	+	.	ID="RND-5_FAMILY-4512";Tend="1641";Tstart="213";shortTE="F";uid="326ea1db-b28b-4e4d-b67c-4216d9bcdd0a"
NW_015369112.1	RepeatMasker	Unknown	67794	67977	921	+	.	ID="RND-1_FAMILY-203";Tend="238";Tstart="78";shortTE="F";uid="37c559cc-38ec-4d1c-b388-0f136ef16b78"
NW_015369112.1	RepeatMasker	RC/Helitron	89445	89605	1130	+	.	ID="RND-5_FAMILY-2153";Tend="955";Tstart="795";shortTE="F";uid="f740f7c8-aa60-41d7-8c01-53587a2e8c8c"
NW_015369112.1	RepeatMasker	Unknown	15751	16188	627	+	.	ID="RND-6_FAMILY-8045";Tend="1113";Tstart="669";shortTE="F";uid="6d8814fe-fb4f-424f-bef8-22bd26b1e441"
NW_015369112.1	RepeatMasker	DNA/Ginger	17814	17917	544	+	.	ID="RND-1_FAMILY-21";Tend="938";Tstart="832";shortTE="F";uid="a1f3aca7-daa4-4ea2-a1fb-51c9b7b7e73d"
NW_015369112.1	RepeatMasker	Retroposon?	88204	88507	1323	+	.	ID="SINE2-2_AP";Tend="1998";Tstart="1643";shortTE="F";uid="529b8808-5d0e-4482-be93-82100a182d4c"
NW_015369112.1	RepeatMasker	RC/Helitron	91006	91174	1044	+	.	ID="RND-1_FAMILY-134";Tend="2329";Tstart="2161";shortTE="F";uid="149b05a9-5ed5-4719-b54d-f04c626774d5"
NW_015369112.1	RepeatMasker	DNA/Kolobok-E	54929	55365	819	+	.	ID="RND-6_FAMILY-2550";Tend="428";Tstart="23";shortTE="F";uid="0b72cac4-7e79-4d1b-824a-9eca45685616"
NW_015369112.1	RepeatMasker	Unknown	16896	17000	670	+	.	ID="RND-1_FAMILY-0";Tend="1048";Tstart="943";shortTE="F";uid="769c49a8-5b1e-4bbf-bd8a-5d8c2373f9cf"
NW_015369112.1	RepeatMasker	DNA/Kolobok-E	55690	57194	4016	+	.	ID="RND-6_FAMILY-2550";Tend="2127";Tstart="606";shortTE="F";uid="54dd717a-11c7-48a0-8d72-03616fbe92c4"
NW_015369112.1	RepeatMasker	DNA/Ginger	107691	108115	3081	+	.	ID="RND-1_FAMILY-21";Tend="2509";Tstart="2082";shortTE="F";uid="b04f3c7f-ffdd-494f-bf55-4caef9c3ffb9"
NW_015369112.1	RepeatMasker	LINE/I	11353	12185	4968	-	.	ID="RND-6_FAMILY-1221";Tend="1902";Tstart="1001";shortTE="F";uid="f9ed3109-fcfc-474f-851a-7d355ef6f009"
NW_015369112.1	RepeatMasker	Unknown	34371	36029	9364	-	.	ID="RND-6_FAMILY-18199";Tend="2305";Tstart="648";shortTE="F";uid="e3c61a10-76d6-484f-806d-d6a2128e6115"
NW_015369112.1	RepeatMasker	Unknown	102550	103211	3994	-	.	ID="RND-6_FAMILY-18199";Tend="1636";Tstart="972";shortTE="F";uid="f4136e11-44d0-467d-9918-514b8ffde52f"
NW_015369112.1	RepeatMasker	DNA/Maverick	85726	85845	419	-	.	ID="POLINTON-1_LMI";Tend="3784";Tstart="3665";shortTE="F";uid="a5996994-1821-4783-92ab-834d3918977f"
NW_015369112.1	RepeatMasker	RC/Helitron	82010	82204	745	-	.	ID="RND-5_FAMILY-10182";Tend="300";Tstart="149";shortTE="F";uid="fb0a372d-25cd-478f-b732-02d8052782dd"
NW_015369112.1	RepeatMasker	Unknown	40419	40655	960	-	.	ID="RND-1_FAMILY-23";Tend="1125";Tstart="963";shortTE="F";uid="fe17a285-e606-48bd-94e4-5dc105b2847d"
NW_015369112.1	RepeatMasker	Retroposon?	28761	28992	672	-	.	ID="SINE2-2_AP";Tend="255";Tstart="24";shortTE="F";uid="52d4b364-24bc-46f9-9b03-b646433f608b"
NW_015369112.1	RepeatMasker	Unknown	47095	47525	1989	-	.	ID="RND-1_FAMILY-23";Tend="3238";Tstart="2774";shortTE="F";uid="cf9ecc7c-6b85-426b-89f9-1a01b4d33a93"
NW_015369112.1	RepeatMasker	LINE/R1	66704	66988	533	-	.	ID="SART-8_API";Tend="733";Tstart="437";shortTE="F";uid="a54df26b-70d2-4f9f-b9a5-8ffef6d564cd"
NW_015369112.1	RepeatMasker	DNA/Kolobok-E	52115	53101	4272	-	.	ID="rnd-6_family-2550";Tend="1777";Tstart="524";shortTE="F";uid="454c22c6-178e-445c-922a-7fea93aa98c8"
NW_015369112.1	RepeatMasker	LINE/I	4673	5312	501	-	.	ID="RND-6_FAMILY-1221";TEgroup="ctg_871%7CRND-6_FAMILY-1221%7C1";Tend="1847";Tstart="472";shortTE="T";uid="7adc4885-44d1-45e4-8211-807d1524b566"
NW_015369112.1	RepeatMasker	Retroposon?	43071	43762	1762	-	.	ID="SINE2-1_AP";Tend="655";Tstart="1";shortTE="F";uid="f4e6cf23-9dca-47d3-ac53-7a234018a824"
NW_015369112.1	RepeatMasker	Unknown	40933	41311	2054	-	.	ID="RND-1_FAMILY-23";Tend="1780";Tstart="1398";shortTE="F";uid="50e38b97-11cd-4d31-b855-0ebb18bc926a"
NW_015369112.1	RepeatMasker	Unknown	69271	70199	5422	-	.	ID="RND-6_FAMILY-18199";Tend="1738";Tstart="829";shortTE="F";uid="3b9b8fb2-751d-482e-8a1b-efc33e67db74"
NW_015369112.1	RepeatMasker	Unknown	14560	15278	3160	-	.	ID="RND-5_FAMILY-850";Tend="1514";Tstart="833";shortTE="F";uid="da8bc65c-24b5-4f67-91f7-57c7b0cc2e6b"
NW_015369112.1	RepeatMasker	DNA/Ginger	28516	28754	893	-	.	ID="RND-1_FAMILY-21";Tend="1584";Tstart="1346";shortTE="F";uid="be869496-37d1-4852-9649-484ea9ac602a"
NW_015369112.1	RepeatMasker	Unknown	100721	100859	881	-	.	ID="RND-1_FAMILY-23";Tend="1554";Tstart="1416";shortTE="F";uid="f40e87f6-94fb-44c7-9d69-2a9fe4408e4a"
NW_015369112.1	RepeatMasker	LINE/R1	62878	65652	1746	-	.	ID="SART-4_API";Tend="4565";Tstart="1818";shortTE="F";uid="056ac7cb-eeb8-434b-a97a-e15744ccc786"
NW_015369112.1	RepeatMasker	Unknown	47694	52208	17228	-	.	ID="RND-1_FAMILY-23";Tend="3599";Tstart="40";shortTE="F";uid="7fa26413-62b9-4ef2-b45d-ef696f23eb43"
NW_015369112.1	RepeatMasker	Unknown	88902	89439	3361	-	.	ID="RND-6_FAMILY-18199";Tend="1359";Tstart="822";shortTE="F";uid="84ba8859-239e-4c31-9029-3b10de02d040"
NW_015369112.1	RepeatMasker	Unknown	91166	91912	4094	-	.	ID="RND-6_FAMILY-18199";Tend="1848";Tstart="1126";shortTE="F";uid="3153f917-14b9-40f7-8beb-28290cfa63e1"
NW_015369112.1	RepeatMasker	LTR/Pao	77156	77422	1197	-	.	ID="RND-6_FAMILY-1635";Tend="903";Tstart="654";shortTE="F";uid="275ab932-779c-4c72-a17f-c7aee679d88a"
NW_015369112.1	RepeatMasker	Unknown	42259	43076	4479	-	.	ID="RND-1_FAMILY-23";Tend="1918";Tstart="1093";shortTE="F";uid="4e23abd5-d24a-416b-98b1-69a067302bf0"
NW_015369112.1	RepeatMasker	DNA/Maverick	85933	86355	1715	-	.	ID="RND-5_FAMILY-1687";Tend="1608";Tstart="1187";shortTE="F";uid="2dcae3d5-9170-4254-b6ca-df14987c6968"
NW_015369112.1	RepeatMasker	Retroposon?	45706	46699	3220	-	.	ID="SINE2-1_AP";Tend="1362";Tstart="247";shortTE="F";uid="67deb441-a5fd-4216-8b71-048c9a40ec50"
NW_015369112.1	RepeatMasker	DNA/Maverick	82259	82675	545	-	.	ID="POLINTON-4_PBA";Tend="12533";Tstart="12115";shortTE="F";uid="24d9fda2-623d-4054-ad4b-7f68ec80d79c"
NW_015369112.1	RepeatMasker	Unknown	56400	57851	7476	-	.	ID="RND-6_FAMILY-18199";Tend="2082";Tstart="622";shortTE="F";uid="bc43ad36-17f2-4730-83dd-eb65f34078b0"
NW_015369112.1	RepeatMasker	Unknown	108109	108676	3177	-	.	ID="RND-6_FAMILY-18199";Tend="1307";Tstart="736";shortTE="F";uid="47a0cd9b-4cc5-4445-954a-5c87b26109ef"
NW_015369112.1	RepeatMasker	LTR/Pao	7895	8643	664	-	.	ID="BEL-120_AA-I";Tend="3662";Tstart="2705";shortTE="F";uid="3dbb755a-3207-40b7-9950-6bb611f4d0f1"
NW_015369112.1	RepeatMasker	Unknown	93807	94606	2465	-	.	ID="RND-6_FAMILY-4637";Tend="1203";Tstart="411";shortTE="F";uid="0aa6443e-3ff3-4d8b-ad63-c3eca64e3bcf"
NW_015369112.1	RepeatMasker	Unknown	67380	67815	2488	-	.	ID="RND-6_FAMILY-18199";Tend="1145";Tstart="711";shortTE="F";uid="3f844ce3-697d-49e8-9cd2-9a2f5b935704"
NW_015369112.1	RepeatMasker	Unknown	71404	71835	1042	-	.	ID="RND-6_FAMILY-4637";Tend="1198";Tstart="750";shortTE="F";uid="3f2c63af-bde1-47db-8b56-d2cb6103d361"
NW_015369112.1	RepeatMasker	Unknown	44399	45564	6158	-	.	ID="RND-6_FAMILY-18199";Tend="1642";Tstart="470";shortTE="F";uid="babec132-6b0d-45d2-8d9a-196cc9af5e75"
NW_015369112.1	RepeatMasker	LINE/R1	5989	6145	837	-	.	ID="RND-5_FAMILY-4510";Tend="1632";Tstart="1461";shortTE="F";uid="5e36e59a-04b0-4f38-9731-1d8d035585f7"
NW_015369112.1	RepeatMasker	LTR/Pao	72781	72971	1282	-	.	ID="RND-6_FAMILY-1635";Tend="1184";Tstart="999";shortTE="F";uid="4249c247-74d9-4ff2-b7eb-2bd40bc9c191"
NW_015369113.1	RepeatMasker	Unknown	5054	5691	2565	+	.	ID="RND-5_FAMILY-850";Tend="1516";Tstart="796";shortTE="F";uid="6f129828-e186-4a3b-a45a-8f836c900bb0"
NW_015369113.1	RepeatMasker	Retroposon?	85436	85781	460	+	.	ID="SINE2-1_AP";Tend="1463";Tstart="1160";shortTE="F";uid="c072d63e-9415-4658-aaef-35d39606a08b"
NW_015369113.1	RepeatMasker	DNA/hAT-Tip100	43434	43751	496	+	.	ID="RND-6_FAMILY-6518";Tend="1032";Tstart="714";shortTE="F";uid="7431c93d-809e-465d-bb7c-afca74e30739"
NW_015369113.1	RepeatMasker	DNA	73677	73874	1562	+	.	ID="RND-6_FAMILY-2733";Tend="1329";Tstart="1127";shortTE="F";uid="a7f33a5a-7c98-45ea-b215-9629c2651c7c"
NW_015369113.1	RepeatMasker	DNA/Kolobok-E	99920	100139	535	+	.	ID="KOLOBOKE-2_TC";Tend="2313";Tstart="2094";shortTE="F";uid="d970a53e-c111-4e9c-9027-641d6058587d"
NW_015369113.1	RepeatMasker	DNA/hAT	26616	26801	419	+	.	ID="RND-6_FAMILY-309";Tend="1060";Tstart="878";shortTE="F";uid="a31a5610-d061-4cb7-acb3-09b7b4a53fae"
NW_015369113.1	RepeatMasker	LINE/R1	82149	82320	1170	+	.	ID="RND-6_FAMILY-4767";Tend="1606";Tstart="1423";shortTE="F";uid="9eea8a31-2f6c-4eae-86ca-c4ba5456c10c"
NW_015369113.1	RepeatMasker	RC/Helitron	51121	52172	8129	+	.	ID="RND-6_FAMILY-1243";Tend="2161";Tstart="1115";shortTE="F";uid="a28e68e8-abd2-49bb-8ac8-700977118187"
NW_015369113.1	RepeatMasker	Unknown	98	1436	10174	+	.	ID="RND-6_FAMILY-4192";Tend="1812";Tstart="501";shortTE="F";uid="408968e7-8e92-4dd9-8e29-e1267f6a3c7d"
NW_015369113.1	RepeatMasker	DNA/TcMar-Tc1	37829	38562	822	+	.	ID="mariner-10_bm";Tend="1373";Tstart="639";shortTE="F";uid="20097de0-41ba-431e-93de-f4da2f41b869"
NW_015369113.1	RepeatMasker	LTR/Gypsy	69994	70386	3117	+	.	ID="RND-5_FAMILY-4378";Tend="915";Tstart="529";shortTE="F";uid="710ca3b8-56c0-46ad-8f22-7ca16a60cc7e"
NW_015369113.1	RepeatMasker	DNA/TcMar-m44	70680	71571	935	+	.	ID="MARINER-33_LMI";Tend="1325";Tstart="439";shortTE="F";uid="6b3fad4b-1eb6-4d9c-9684-908b0f381734"
NW_015369113.1	RepeatMasker	Unknown	44718	45134	813	+	.	ID="RND-5_FAMILY-139";Tend="1458";Tstart="1066";shortTE="F";uid="37409a60-cf5e-4b7e-b6cf-5da6c07c4a7b"
NW_015369113.1	RepeatMasker	DNA/Ginger	39863	40165	2398	-	.	ID="RND-1_FAMILY-21";Tend="1136";Tstart="830";shortTE="F";uid="f3a86c4c-d9ba-46fc-86e4-9f4ba82e8513"
NW_015369113.1	RepeatMasker	DNA	82870	83031	1249	-	.	ID="TTAA28B_AP";Tend="163";Tstart="1";shortTE="F";uid="e0174470-2a90-4018-ab6b-a233658ccb73"
NW_015369113.1	RepeatMasker	LTR/Gypsy	68087	69365	8210	-	.	ID="RND-6_FAMILY-3695";Tend="1849";Tstart="20";shortTE="F";uid="953c355e-7ed9-42fd-9401-fd7a82279906"
NW_015369113.1	RepeatMasker	DNA/hAT-hAT19	86940	87466	3198	-	.	ID="RND-5_FAMILY-2542";Tend="1531";Tstart="949";shortTE="F";uid="e5665548-7d90-4492-b6e0-9a36b12b44e2"
NW_015369113.1	RepeatMasker	LTR/Gypsy	59047	59160	812	-	.	ID="RND-6_FAMILY-3695";Tend="1715";Tstart="1602";shortTE="F";uid="85da995b-4635-45da-be39-8fcc90814dff"
NW_015369113.1	RepeatMasker	LTR/Pao	52314	53230	551	-	.	ID="BEL-6_CQ-I";Tend="5349";Tstart="4596";shortTE="F";uid="b3ea3149-9509-409b-bb89-ada2d55fc336"
NW_015369113.1	RepeatMasker	LINE/R1	87443	88184	852	-	.	ID="SART-4_API";Tend="3839";Tstart="3111";shortTE="F";uid="03394dcd-4439-4860-8d8e-fc4250f630ce"
NW_015369113.1	RepeatMasker	Retroposon?	38815	38926	576	-	.	ID="SINE2-2_AP";Tend="1167";Tstart="1055";shortTE="F";uid="6535e56c-8f47-4709-8bcc-34649754a453"
NW_015369113.1	RepeatMasker	DNA	42887	43043	645	-	.	ID="TTAA11_AP";Tend="374";Tstart="216";shortTE="F";uid="af47b8cd-f7f2-455a-9fbb-0f0b8fe091d1"
NW_015369113.1	RepeatMasker	DNA/hAT-Charlie	57822	58692	749	-	.	ID="HAT-3_RPR";Tend="1481";Tstart="602";shortTE="F";uid="d51968d3-474b-4842-a335-e1fe4faf8817"
NW_015369113.1	RepeatMasker	LINE/R1	86578	86943	400	-	.	ID="SART-4_API";Tend="4184";Tstart="3820";shortTE="F";uid="1dd8a088-9337-48a2-ad5c-736c6210c579"
NW_015369114.1	RepeatMasker	DNA/MULE-MuDR	101488	102144	772	+	.	ID="MUDR7X_AP";Tend="1563";Tstart="903";shortTE="F";uid="dc1ec793-1c30-4960-bb3c-4ab39c0bfbca"
NW_015369114.1	RepeatMasker	LTR/Copia	71587	72234	2469	+	.	ID="RND-6_FAMILY-1776";Tend="1437";Tstart="772";shortTE="F";uid="a67b7f4d-27d1-45b0-86cf-8a15bd5ca4fc"
NW_015369114.1	RepeatMasker	LINE/I	93314	93438	591	+	.	ID="RND-6_FAMILY-4276";Tend="1133";Tstart="1008";shortTE="F";uid="81ab82ab-04cb-48bd-8a7e-27fe09cdc18f"
NW_015369114.1	RepeatMasker	Unknown	84961	85342	2268	+	.	ID="RND-6_FAMILY-4190";Tend="1140";Tstart="707";shortTE="F";uid="b2c2bc0a-86c1-48c6-9ec4-b345751f2f0d"
NW_015369114.1	RepeatMasker	LINE/I	15744	15947	406	+	.	ID="RND-1_FAMILY-55";Tend="1090";Tstart="860";shortTE="F";uid="89842bdb-73d8-4066-bd58-3100b8e6b35f"
NW_015369114.1	RepeatMasker	Retroposon?	35767	36042	1143	+	.	ID="SINE2-2_AP";Tend="1424";Tstart="1228";shortTE="F";uid="61f4882d-ec72-456a-b7f7-a8bda88eb84d"
NW_015369114.1	RepeatMasker	Retroposon?	100291	100450	436	+	.	ID="RND-5_FAMILY-2973";Tend="1578";Tstart="1429";shortTE="F";uid="97a2bbbc-1a0b-4875-b126-5506b4bf6683"
NW_015369114.1	RepeatMasker	DNA/hAT	42619	43203	3348	+	.	ID="RND-6_FAMILY-115";Tend="1467";Tstart="890";shortTE="F";uid="95e03ccf-0fab-4e71-be29-cd3ae9674f91"
NW_015369114.1	RepeatMasker	Retroposon?	15579	15693	929	+	.	ID="SINE2-2_AP";Tend="1998";Tstart="1884";shortTE="F";uid="c24124d2-a767-467d-897e-de2c782bc1a1"
NW_015369114.1	RepeatMasker	DNA/hAT-Tip100	75263	76103	1987	+	.	ID="RND-6_FAMILY-17311";TEgroup="ctg_873%7CRND-6_FAMILY-17311%7C1";Tend="1990";Tstart="303";shortTE="F";uid="1f290415-609f-43ba-82ae-e7df3a9eb5a2"
NW_015369114.1	RepeatMasker	Unknown	16318	16458	570	+	.	ID="RND-6_FAMILY-3946";Tend="930";Tstart="769";shortTE="F";uid="efc67451-5a26-4cc7-ab18-1e855a075fd6"
NW_015369114.1	RepeatMasker	LINE/I-Jockey	3249	3744	2997	+	.	ID="RND-6_FAMILY-7366";Tend="2034";Tstart="1568";shortTE="F";uid="89906ea4-1cfd-4856-b2e0-2e28c7decfff"
NW_015369114.1	RepeatMasker	DNA/TcMar-Pogo	100505	100613	719	-	.	ID="RND-5_FAMILY-1536";Tend="1237";Tstart="1131";shortTE="F";uid="1b3d72c4-e71c-4e03-842e-8a49a764f3a4"
NW_015369114.1	RepeatMasker	DNA	93605	93810	761	-	.	ID="dna4-1_ap";Tend="602";Tstart="395";shortTE="F";uid="3a7ac4aa-ce3a-4a0e-8fa7-bd1ac3859ba2"
NW_015369114.1	RepeatMasker	DNA/TcMar-Pogo	102454	102670	970	-	.	ID="RND-5_FAMILY-1536";Tend="1135";Tstart="906";shortTE="F";uid="472d9115-a66c-46a3-823f-a4abcd22afff"
NW_015369114.1	RepeatMasker	DNA/hAT-Charlie	67943	68182	756	-	.	ID="RND-5_FAMILY-1734";Tend="637";Tstart="423";shortTE="F";uid="5896bbfd-7b79-4fdf-959e-033c9530b336"
NW_015369114.1	RepeatMasker	DNA/hAT-Charlie	48125	48449	1376	-	.	ID="RND-4_FAMILY-1634";Tend="1259";Tstart="965";shortTE="F";uid="52370028-3545-4430-93e3-6e7273d7eb34"
NW_015369114.1	RepeatMasker	DNA	95469	95768	2267	-	.	ID="RND-1_FAMILY-86";Tend="1208";Tstart="911";shortTE="F";uid="b1fe74de-0f65-4c7b-a660-14ee91f37e17"
NW_015369114.1	RepeatMasker	Unknown	53181	53632	821	-	.	ID="RND-6_FAMILY-3861";TEgroup="ctg_873%7CRND-6_FAMILY-3861%7C1";Tend="1562";Tstart="526";shortTE="F";uid="b672c0a9-9eaf-44ed-83a5-0e3dcf1f6cea"
NW_015369114.1	RepeatMasker	DNA/hAT	88164	88406	1125	-	.	ID="DNA8-35_AP";Tend="232";Tstart="1";shortTE="F";uid="9846fc4a-10c4-4eb1-b8e0-fc941768f985"
NW_015369114.1	RepeatMasker	DNA	92686	92892	756	-	.	ID="DNA4-1_AP";Tend="823";Tstart="617";shortTE="F";uid="e3dca3ab-95a9-471e-b29a-9d835d8e610e"
NW_015369114.1	RepeatMasker	LINE/I	49428	49734	2290	-	.	ID="RND-5_FAMILY-845";Tend="1336";Tstart="1018";shortTE="F";uid="86aac70a-ead5-4bd9-a88f-42e0865bbe99"
NW_015369114.1	RepeatMasker	RC/Helitron	99994	100296	1353	-	.	ID="RND-1_FAMILY-17";Tend="1249";Tstart="966";shortTE="F";uid="8ab5f787-d26d-4794-8cdb-6a7da83d7e1f"
NW_015369114.1	RepeatMasker	DNA/Sola-1	102705	103542	4633	-	.	ID="RND-6_FAMILY-7378";Tend="844";Tstart="36";shortTE="F";uid="261a9dd9-1e51-432a-801c-d65b6ecf9507"
NW_015369115.1	RepeatMasker	Unknown	96268	96431	730	+	.	ID="RND-6_FAMILY-3087";Tend="1035";Tstart="867";shortTE="F";uid="d2e2fafa-caa4-40d6-a7f2-06b496853ea5"
NW_015369115.1	RepeatMasker	DNA/hAT-hAT19	64432	65215	4272	+	.	ID="DNA8-43_AP";Tend="831";Tstart="1";shortTE="F";uid="ee28800a-527d-45b6-9328-1b0a989f837a"
NW_015369115.1	RepeatMasker	DNA	11972	12269	524	+	.	ID="TTAA2C_AP";Tend="423";Tstart="148";shortTE="F";uid="413907ee-152b-4618-b05b-947d44a5cf32"
NW_015369115.1	RepeatMasker	DNA/Ginger	11081	11519	2942	+	.	ID="RND-1_FAMILY-21";Tend="2516";Tstart="2066";shortTE="F";uid="242f46b4-bb8c-44a8-9bd8-5ba728df14f8"
NW_015369115.1	RepeatMasker	DNA/hAT-Tip100	74003	74148	582	+	.	ID="RND-6_FAMILY-2315";Tend="678";Tstart="525";shortTE="F";uid="d8b48ef9-b697-4642-84fa-b44752170e49"
NW_015369115.1	RepeatMasker	Unknown	85471	85708	1716	+	.	ID="RND-5_FAMILY-7968";Tend="1366";Tstart="1134";shortTE="F";uid="bfada98c-06d1-43cd-a806-e61eb160ae48"
NW_015369115.1	RepeatMasker	RC/Helitron	105866	106067	1574	+	.	ID="RND-6_FAMILY-1321";Tend="849";Tstart="637";shortTE="F";uid="69508fae-c6a8-400e-93fa-f3c803aa5ef0"
NW_015369115.1	RepeatMasker	DNA/Ginger	93530	93653	1052	+	.	ID="RND-1_FAMILY-20";Tend="1645";Tstart="1522";shortTE="F";uid="ee5726f2-632a-4e45-a4e4-0cd00bdbe41c"
NW_015369115.1	RepeatMasker	Unknown	2726	3834	5850	+	.	ID="RND-6_FAMILY-5346";Tend="1805";Tstart="763";shortTE="F";uid="e029489a-d338-48d7-96cc-66bca36b87c2"
NW_015369115.1	RepeatMasker	LTR/Copia	96786	96952	870	+	.	ID="RND-6_FAMILY-1776";Tend="924";Tstart="759";shortTE="F";uid="f1f9698c-8cf1-44f5-9ab5-d74af749dbdc"
NW_015369115.1	RepeatMasker	DNA/hAT-hAT19	71999	72189	584	+	.	ID="RND-5_FAMILY-2542";Tend="1524";Tstart="1336";shortTE="F";uid="ba41e742-0b80-4eef-b46c-e178b6f78f02"
NW_015369115.1	RepeatMasker	DNA	111494	111842	2382	+	.	ID="TTAA19_AP";Tend="363";Tstart="1";shortTE="F";uid="b409ea2c-e5f2-468b-988c-ad3931f326ca"
NW_015369115.1	RepeatMasker	RC/Helitron	95789	96199	1618	-	.	ID="RND-6_FAMILY-7159";Tend="1369";Tstart="954";shortTE="F";uid="67fbd53a-c9f6-4eaa-97ec-0c89b1dbfbe5"
NW_015369115.1	RepeatMasker	DNA	60303	60637	1444	-	.	ID="TTAAC_AP";Tend="363";Tstart="1";shortTE="F";uid="fe064992-bea2-41df-ab8b-c63ed50cc4b9"
NW_015369115.1	RepeatMasker	Unknown	78323	78507	1363	-	.	ID="RND-4_FAMILY-1062";Tend="1078";Tstart="891";shortTE="F";uid="8dc3c040-626f-4f34-90ba-439e1ca525a0"
NW_015369115.1	RepeatMasker	DNA/hAT-Tip100	56263	56488	493	-	.	ID="RND-5_FAMILY-2123";Tend="1486";Tstart="1260";shortTE="F";uid="0f1e2346-a875-4786-a20c-fdeb5a6d1101"
NW_015369115.1	RepeatMasker	DNA/CMC-Chapaev	2259	2725	2620	-	.	ID="RND-6_FAMILY-7741";Tend="1280";Tstart="860";shortTE="F";uid="effce03f-ce4b-47c5-8fbf-1502ba372c4e"
NW_015369115.1	RepeatMasker	LINE/I-Jockey	75187	75843	411	-	.	ID="RND-6_FAMILY-7250";Tend="1533";Tstart="894";shortTE="F";uid="ebca1230-c1b3-4d16-9649-4133a1988967"
NW_015369115.1	RepeatMasker	Unknown	70818	71066	1431	-	.	ID="RND-6_FAMILY-1672";Tend="1137";Tstart="889";shortTE="F";uid="4a404514-9c74-40fe-851e-cc2f5542278d"
NW_015369115.1	RepeatMasker	DNA	53318	53439	671	-	.	ID="DNA4-3_AP";Tend="124";Tstart="3";shortTE="F";uid="e2c60075-9437-43e2-a87c-4592dd17278e"
NW_015369115.1	RepeatMasker	DNA/MULE-MuDR	26216	26384	727	-	.	ID="RND-6_FAMILY-2678";Tend="1277";Tstart="1121";shortTE="F";uid="71d4da49-4828-4528-92e7-6f4bcc195650"
NW_015369115.1	RepeatMasker	LINE/I-Jockey	40157	42179	6291	-	.	ID="RND-6_FAMILY-8560";Tend="1608";Tstart="227";shortTE="F";uid="4d55d2d0-744e-4fd7-bce2-164668a75980"
NW_015369115.1	RepeatMasker	RC/Helitron	95021	95658	2176	-	.	ID="RND-6_FAMILY-6574";TEgroup="ctg_874%7CRND-6_FAMILY-6574%7C1";Tend="1317";Tstart="776";shortTE="F";uid="b021cd84-c1f0-492a-badc-4b183b1eba48"
NW_015369115.1	RepeatMasker	DNA/hAT-Tip100	23688	23985	1828	-	.	ID="RND-6_FAMILY-1650";Tend="1264";Tstart="985";shortTE="F";uid="f898f6be-9a91-4559-af7f-162b4f950b5a"
NW_015369115.1	RepeatMasker	DNA/Kolobok-E	105620	105868	1056	-	.	ID="RND-6_FAMILY-3914";Tend="852";Tstart="598";shortTE="F";uid="15119d0c-a021-451f-8212-aaf9a9436af4"
NW_015369116.1	RepeatMasker	LINE/CR1	75368	75518	563	+	.	ID="RND-6_FAMILY-5096";Tend="508";Tstart="364";shortTE="F";uid="9ac97bd7-a2ee-4d26-91b4-831d0581f53a"
NW_015369116.1	RepeatMasker	DNA/hAT	76069	76280	1047	+	.	ID="RND-6_FAMILY-10720";Tend="1309";Tstart="1089";shortTE="F";uid="737ec6dd-8524-483d-8e17-f908ea1c1cae"
NW_015369116.1	RepeatMasker	DNA	30654	31327	3414	+	.	ID="RND-6_FAMILY-335";Tend="1159";Tstart="558";shortTE="F";uid="30370874-753a-467f-9b4e-a9df0477f1dd"
NW_015369116.1	RepeatMasker	LTR/Gypsy	95108	95302	1323	+	.	ID="RND-6_FAMILY-3695";Tend="1488";Tstart="1299";shortTE="F";uid="19c6ab85-89f7-47a5-a60d-7bae4c9982d5"
NW_015369116.1	RepeatMasker	LTR/Copia	31330	31635	1353	+	.	ID="RND-6_FAMILY-1776";Tend="1457";Tstart="1151";shortTE="F";uid="94cca2e0-14df-406d-93cb-820996c43a2b"
NW_015369116.1	RepeatMasker	RC/Helitron	3595	3773	462	+	.	ID="HELITRON-9_DRH";Tend="4742";Tstart="4564";shortTE="F";uid="00761856-4b30-4cf7-bfc1-7b51ad724dcb"
NW_015369116.1	RepeatMasker	LINE/CR1	76283	76484	1224	+	.	ID="RND-6_FAMILY-5096";Tend="763";Tstart="563";shortTE="F";uid="43e01cc7-7451-4783-858e-108c7a5c57cc"
NW_015369116.1	RepeatMasker	Retroposon?	72874	73038	454	+	.	ID="SINE2-2_AP";Tend="213";Tstart="4";shortTE="F";uid="88b9e065-c704-4cf5-ab58-08cb0f9b74d5"
NW_015369116.1	RepeatMasker	LTR/Pao	27869	28992	1637	+	.	ID="BEL3-I_AP";Tend="6239";Tstart="5092";shortTE="F";uid="c9832524-9d91-4431-960d-1d347080410c"
NW_015369116.1	RepeatMasker	LTR/Pao	106863	106985	549	+	.	ID="RND-6_FAMILY-1635";Tend="782";Tstart="669";shortTE="F";uid="85829a5c-f97f-46bf-a0e8-0089ad6fb8a5"
NW_015369116.1	RepeatMasker	Retroposon?	16886	17040	1093	+	.	ID="SINE2-2_AP";Tend="1998";Tstart="1834";shortTE="F";uid="639aa986-0307-4451-960c-86d76b092989"
NW_015369116.1	RepeatMasker	DNA/hAT	75517	75639	882	+	.	ID="RND-6_FAMILY-10720";Tend="964";Tstart="845";shortTE="F";uid="8e4280b5-0f67-4f2f-9e84-93ccecb28508"
NW_015369116.1	RepeatMasker	Unknown	101903	102195	1024	-	.	ID="RND-1_FAMILY-130";Tend="1206";Tstart="924";shortTE="F";uid="b7597c1e-0e39-476d-9844-b5d8f0cc3e2c"
NW_015369116.1	RepeatMasker	DNA/Kolobok-E	21809	21931	403	-	.	ID="KOLOBOKE-2_AP";Tend="1278";Tstart="1158";shortTE="F";uid="aa8b2c58-6ffe-4c2f-b099-db74a5c61ca1"
NW_015369116.1	RepeatMasker	DNA/P	29742	29925	793	-	.	ID="P-3_AP";Tend="1894";Tstart="1710";shortTE="F";uid="933ccd40-94d9-4e82-8271-f93fdb1ffe53"
NW_015369116.1	RepeatMasker	LTR/Gypsy	51612	51829	524	-	.	ID="GYPSY-1_ACE-I";Tend="4059";Tstart="3872";shortTE="F";uid="778d36a9-e7cd-40a2-985d-59ccb7fc254e"
NW_015369116.1	RepeatMasker	DNA/hAT-Ac	76485	77478	4955	-	.	ID="HAT-2_AP";Tend="1361";Tstart="336";shortTE="F";uid="1e73f92e-4c63-4d92-aa83-d32ae53d2240"
NW_015369116.1	RepeatMasker	DNA/Kolobok-E	103591	103737	488	-	.	ID="KOLOBOKE-2_AP";Tend="1934";Tstart="1782";shortTE="F";uid="a98118c6-9695-41fd-ac00-045f8860a295"
NW_015369116.1	RepeatMasker	LINE/R1	21048	21258	685	-	.	ID="SART-3_API";Tend="1842";Tstart="1633";shortTE="F";uid="20b113eb-d578-4b0c-bce2-904d198abefe"
NW_015369117.1	RepeatMasker	Retroposon?	35080	35189	452	+	.	ID="SINE2-1_AP";Tend="1726";Tstart="1627";shortTE="F";uid="aafe04be-516c-41d6-9c9f-87249c4fe5f3"
NW_015369117.1	RepeatMasker	DNA/Kolobok-T2	82091	82270	446	+	.	ID="REP-4_PBA";Tend="654";Tstart="505";shortTE="F";uid="c8fae731-969d-48d0-9755-047f4acfc0c9"
NW_015369117.1	RepeatMasker	Unknown	42167	42624	3342	+	.	ID="RND-6_FAMILY-16535";Tend="963";Tstart="511";shortTE="F";uid="5e6f1011-3142-4c48-8789-cc785526a804"
NW_015369117.1	RepeatMasker	Unknown	77096	77551	547	+	.	ID="RND-5_FAMILY-3621";Tend="1236";Tstart="764";shortTE="F";uid="562357b3-f034-4b3f-9986-aac15a3fd45b"
NW_015369117.1	RepeatMasker	DNA	50387	50520	484	+	.	ID="DNA3-4_AP";Tend="126";Tstart="1";shortTE="F";uid="c16c4beb-d2ea-43ec-9868-58d954e6052f"
NW_015369117.1	RepeatMasker	Unknown	68858	69044	1211	+	.	ID="RND-5_FAMILY-2444";Tend="1146";Tstart="971";shortTE="F";uid="16630bc9-e251-48db-9e34-6f80b4c795a7"
NW_015369117.1	RepeatMasker	LINE/I-Jockey	73537	73890	1042	+	.	ID="RND-6_FAMILY-2559";Tend="1159";Tstart="806";shortTE="F";uid="bab03a2f-36b1-4990-bd07-0c5012b5bcd3"
NW_015369117.1	RepeatMasker	DNA/Kolobok-E	87337	87584	970	+	.	ID="KOLOBOKE-2_AP";Tend="2043";Tstart="1792";shortTE="F";uid="f9a69940-bab1-440f-a70c-4ea8f05b90fc"
NW_015369117.1	RepeatMasker	DNA/hAT-Tip100	77777	78043	1000	-	.	ID="RND-1_FAMILY-136";Tend="1135";Tstart="879";shortTE="F";uid="eaae4958-98c4-469c-9a82-485d79f86b11"
NW_015369117.1	RepeatMasker	DNA/Ginger	96774	96896	769	-	.	ID="RND-1_FAMILY-21";Tend="2508";Tstart="2393";shortTE="F";uid="94826d63-b927-49ea-bbd2-6c2413906fad"
NW_015369117.1	RepeatMasker	LTR/Copia	90047	90686	2140	-	.	ID="RND-6_FAMILY-1776";Tend="1441";Tstart="765";shortTE="F";uid="841965b2-f249-4e1e-8385-02c52b434ac9"
NW_015369117.1	RepeatMasker	DNA/hAT-Tip100	79471	80015	4130	-	.	ID="RND-5_FAMILY-1973";Tend="1631";Tstart="1098";shortTE="F";uid="9c6fdd12-11b6-4900-9308-a0bbf2dd307d"
NW_015369117.1	RepeatMasker	DNA/hAT-Tip100	15815	15928	417	-	.	ID="DNA8-83_AP";Tend="115";Tstart="1";shortTE="F";uid="f5e0c153-2af1-47cb-832f-52bbd872e480"
NW_015369118.1	RepeatMasker	Unknown	76729	76892	697	+	.	ID="RND-5_FAMILY-316";Tend="1053";Tstart="894";shortTE="F";uid="028be9ef-50fb-4377-aa8c-c120ef821807"
NW_015369118.1	RepeatMasker	DNA	73725	74084	787	+	.	ID="DNA4-3_AP";Tend="612";Tstart="267";shortTE="F";uid="248da087-7a3e-4aac-a15a-75b4683cca7e"
NW_015369118.1	RepeatMasker	DNA	27029	27386	1992	+	.	ID="DNA4-3_AP";Tend="635";Tstart="284";shortTE="F";uid="c6e1497a-5df3-4bdc-9f9e-474789d75e72"
NW_015369118.1	RepeatMasker	Unknown	64343	64781	3046	+	.	ID="RND-6_FAMILY-1028";Tend="1475";Tstart="1043";shortTE="F";uid="da0395b1-fdb0-43c6-9f0d-657926b43dbf"
NW_015369118.1	RepeatMasker	LTR/Copia	90252	90411	437	+	.	ID="RND-6_FAMILY-1776";Tend="912";Tstart="763";shortTE="F";uid="6cab2249-c3a3-4936-9444-0d6ca3143664"
NW_015369118.1	RepeatMasker	Retroposon?	81576	82466	2543	+	.	ID="SINE2-1_AP";Tend="1770";Tstart="896";shortTE="F";uid="de00c275-d71d-412b-a4b9-844f0ddbb0be"
NW_015369118.1	RepeatMasker	Unknown	19352	19514	417	+	.	ID="RND-5_FAMILY-316";Tend="1124";Tstart="946";shortTE="F";uid="9387afb6-8d89-4040-9a36-0ec0ff57733d"
NW_015369118.1	RepeatMasker	DNA	98511	99174	2040	+	.	ID="DNA4-2_AP";Tend="762";Tstart="23";shortTE="F";uid="73010670-8841-4c96-b5ad-0ec3619eeaff"
NW_015369118.1	RepeatMasker	DNA/hAT-Tip100	63982	64227	1976	-	.	ID="RND-1_FAMILY-136";Tend="1117";Tstart="872";shortTE="F";uid="9bd2accc-84ce-4968-bcf1-fc63729bcc1d"
NW_015369118.1	RepeatMasker	RC/Helitron	95752	95888	535	-	.	ID="RND-6_FAMILY-618";Tend="788";Tstart="659";shortTE="F";uid="89c6e7d2-b3b7-4d00-96ce-0dda168d9da4"
NW_015369118.1	RepeatMasker	DNA/hAT-hAT19	20335	20476	400	-	.	ID="DNA8-73_AP";Tend="784";Tstart="622";shortTE="F";uid="00d2be94-1334-4630-8563-fd38ef2ca9f7"
NW_015369118.1	RepeatMasker	Retroposon?	81236	81436	936	-	.	ID="SINE2-2_AP";Tend="201";Tstart="1";shortTE="F";uid="9a9b208b-f35c-46a1-938c-061c135d1c28"
NW_015369118.1	RepeatMasker	Unknown	26208	26635	1645	-	.	ID="RND-5_FAMILY-1313";Tend="1197";Tstart="809";shortTE="F";uid="450de82b-0409-49e8-b27d-ab77d2e4df08"
NW_015369118.1	RepeatMasker	DNA/TcMar-m44	1773	1912	579	-	.	ID="MARINER-3_AP";Tend="2245";Tstart="2092";shortTE="F";uid="02ee5b8d-2d4b-40ac-a218-748eddeac3e3"
NW_015369118.1	RepeatMasker	Unknown	26834	27008	755	-	.	ID="RND-1_FAMILY-0";Tend="1176";Tstart="993";shortTE="F";uid="31d15dcc-a4c3-4861-a04b-a1d9b453a434"
NW_015369118.1	RepeatMasker	Unknown	75754	76051	2194	-	.	ID="RND-1_FAMILY-0";Tend="1229";Tstart="933";shortTE="F";uid="bc16cf0b-63b7-411a-92f6-21b0e45c6d75"
NW_015369118.1	RepeatMasker	DNA/TcMar-m44	6412	6642	1257	-	.	ID="MARINER-3_AP";Tend="1847";Tstart="1621";shortTE="F";uid="2879cb3a-98d6-4efd-9ae3-9a1282db0599"
NW_015369118.1	RepeatMasker	RC/Helitron	60808	60931	401	-	.	ID="RND-6_FAMILY-17456";Tend="166";Tstart="51";shortTE="F";uid="ef03d583-1cb6-4786-836e-fa837762b57b"
NW_015369118.1	RepeatMasker	Unknown	40296	40477	1391	-	.	ID="RND-1_FAMILY-75";Tend="1128";Tstart="933";shortTE="F";uid="013ffb07-6f1e-45a2-9312-bf6fc0e2d3cf"
NW_015369118.1	RepeatMasker	Unknown	67181	67512	1175	-	.	ID="RND-1_FAMILY-2";Tend="1226";Tstart="872";shortTE="F";uid="009d7329-ba99-4c10-967b-9c69385280a1"
NW_015369118.1	RepeatMasker	DNA/hAT-Charlie	95053	95287	1502	-	.	ID="RND-1_FAMILY-94";Tend="1164";Tstart="930";shortTE="F";uid="7ee168b8-3ca6-441d-a38f-359b62cf9d6c"
NW_015369118.1	RepeatMasker	DNA	41872	41989	721	-	.	ID="TTAA3_AP";Tend="429";Tstart="308";shortTE="F";uid="6b1e2d70-7506-4fbc-af24-03cf93e4cb0f"
NW_015369118.1	RepeatMasker	DNA/Ginger	11147	11352	624	-	.	ID="RND-1_FAMILY-21";Tend="2524";Tstart="2339";shortTE="F";uid="68727f5b-bbaa-4d95-b66e-89e046a0f136"
NW_015369119.1	RepeatMasker	LINE/I-Jockey	41727	42005	457	+	.	ID="RND-5_FAMILY-426";Tend="978";Tstart="696";shortTE="F";uid="ff8db65a-4509-40ca-bf55-fb8ea49857de"
NW_015369119.1	RepeatMasker	DNA/MULE-MuDR	5731	6362	4593	+	.	ID="RND-6_FAMILY-3077";Tend="1543";Tstart="917";shortTE="F";uid="022b69c3-10d2-4630-bf8d-3a64a9169919"
NW_015369119.1	RepeatMasker	DNA/hAT	8884	9029	1088	+	.	ID="RND-6_FAMILY-1599";Tend="1099";Tstart="956";shortTE="F";uid="84f9219d-23fb-4376-bb2b-7cff5d74a110"
NW_015369119.1	RepeatMasker	DNA/MULE-MuDR	52818	52993	1036	+	.	ID="RND-5_FAMILY-3566";Tend="782";Tstart="598";shortTE="F";uid="b77681e1-7222-4376-82b4-c298f5d2770a"
NW_015369119.1	RepeatMasker	DNA/MULE-MuDR	53309	53803	3580	+	.	ID="RND-5_FAMILY-3566";Tend="1497";Tstart="1010";shortTE="F";uid="4f0d137e-3a2e-4e98-b7e7-caa5dc31d169"
NW_015369119.1	RepeatMasker	DNA/hAT-Charlie	3972	4175	1380	+	.	ID="RND-6_FAMILY-65";Tend="1149";Tstart="956";shortTE="F";uid="da3c33c4-7f38-4060-a5df-0561d7a218f0"
NW_015369119.1	RepeatMasker	Unknown	15521	15812	1022	+	.	ID="RND-1_FAMILY-10";Tend="1350";Tstart="1055";shortTE="F";uid="b13002d9-8514-4478-83b7-b8da9f6eb085"
NW_015369119.1	RepeatMasker	DNA	29465	29907	2408	+	.	ID="TTAA3B_AP";Tend="435";Tstart="1";shortTE="F";uid="b818aab2-f1b2-4a09-8843-af05caabed3f"
NW_015369119.1	RepeatMasker	DNA/hAT-Tip100	11066	11176	444	+	.	ID="RND-6_FAMILY-1049";Tend="1362";Tstart="1254";shortTE="F";uid="3dc1cc7b-c039-4f0d-95b5-99e67ce31ad7"
NW_015369119.1	RepeatMasker	DNA/hAT-Ac	23178	24071	1999	+	.	ID="RND-6_FAMILY-4448";Tend="1832";Tstart="815";shortTE="F";uid="9e901d30-2ac4-4b6b-b1a6-52c4341def15"
NW_015369119.1	RepeatMasker	LINE/R1	29288	29400	731	+	.	ID="RND-5_FAMILY-2827";Tend="1277";Tstart="1167";shortTE="F";uid="fc233a49-e735-44aa-84de-412eaaae2c2e"
NW_015369119.1	RepeatMasker	DNA/Ginger	36485	36629	1059	+	.	ID="RND-1_FAMILY-21";Tend="962";Tstart="825";shortTE="F";uid="02ba02f1-8db2-4592-a498-68a2826b631e"
NW_015369119.1	RepeatMasker	DNA/MULE-MuDR	59337	59630	498	+	.	ID="RND-6_FAMILY-943";Tend="1252";Tstart="925";shortTE="F";uid="663f3a29-2c74-4c53-bd39-85ff5d00e838"
NW_015369119.1	RepeatMasker	Unknown	15035	15351	1084	-	.	ID="RND-1_FAMILY-10";Tend="1352";Tstart="1055";shortTE="F";uid="5f7817ec-aefc-417e-8d95-020d66c7ee86"
NW_015369119.1	RepeatMasker	Unknown	34230	34419	1456	-	.	ID="RND-1_FAMILY-133";Tend="1102";Tstart="901";shortTE="F";uid="a1c084d6-238e-4bd6-9f2e-0ebf7ecfdd32"
NW_015369119.1	RepeatMasker	DNA/MULE-MuDR	2360	2959	1641	-	.	ID="RND-5_FAMILY-3416";Tend="1588";Tstart="1004";shortTE="F";uid="763d319a-88db-430e-957f-60e6791a0cd7"
NW_015369119.1	RepeatMasker	DNA/TcMar-Pogo	1147	1267	673	-	.	ID="RND-6_FAMILY-11462";Tend="1481";Tstart="1363";shortTE="F";uid="b2c8265b-a9d0-44f1-b6ad-7624b0ea4c43"
NW_015369119.1	RepeatMasker	LTR/Copia	7466	8200	2000	-	.	ID="RND-6_FAMILY-1776";Tend="1543";Tstart="765";shortTE="F";uid="d5e35a62-0b7b-4dab-ac66-5ac566ee15f2"
NW_015369119.1	RepeatMasker	DNA/hAT-Charlie	5463	5721	1687	-	.	ID="RND-1_FAMILY-159";Tend="1115";Tstart="866";shortTE="F";uid="3c8bbecf-cc25-4d9b-acfa-aae92a35b201"
NW_015369119.1	RepeatMasker	DNA	213	706	1493	-	.	ID="ttaa26b_ap";Tend="468";Tstart="1";shortTE="F";uid="94e1a407-b676-41fd-9b69-1762d9209cf5"
NW_015369119.1	RepeatMasker	DNA/hAT-Tip100	10623	10777	531	-	.	ID="RND-6_FAMILY-1049";Tend="1354";Tstart="1209";shortTE="F";uid="f9901cd9-b9b1-438d-b7ee-2b2e64d31486"
NW_015369119.1	RepeatMasker	DNA/TcMar-m44	28896	29134	828	-	.	ID="DNA4-6_AP";Tend="242";Tstart="1";shortTE="F";uid="db9ccd96-bbf4-4ba6-8aa7-21bce4c98a5c"
NW_015369119.1	RepeatMasker	DNA	67254	67889	2750	-	.	ID="DNA4-2_AP";Tend="650";Tstart="1";shortTE="F";uid="ba56c860-07be-4541-bac0-1ea3f7bab0d1"
NW_015369119.1	RepeatMasker	DNA/Sola-1	24998	25625	3674	-	.	ID="RND-5_FAMILY-3136";Tend="1547";Tstart="920";shortTE="F";uid="83a3cada-7db8-48eb-ace1-ff8c246c1d44"
NW_015369120.1	RepeatMasker	Unknown	41676	42356	3493	+	.	ID="RND-3_FAMILY-226";Tend="1671";Tstart="954";shortTE="F";uid="9757b219-44d0-43ab-8db4-383815641ae7"
NW_015369120.1	RepeatMasker	DNA/Ginger	61900	62191	1773	+	.	ID="RND-1_FAMILY-20";Tend="1204";Tstart="913";shortTE="F";uid="8d537349-6978-4b7e-9ee4-cca4802eaf8f"
NW_015369120.1	RepeatMasker	DNA/Ginger	62529	62686	989	+	.	ID="RND-1_FAMILY-20";Tend="1647";Tstart="1486";shortTE="F";uid="01b59646-f37d-4cc6-bb06-27b3835e9cd4"
NW_015369120.1	RepeatMasker	Unknown	73778	73940	505	+	.	ID="RND-1_FAMILY-0";Tend="1106";Tstart="950";shortTE="F";uid="14954a0b-411e-4189-a40f-0e88836d7b79"
NW_015369120.1	RepeatMasker	LINE/I	43133	43238	477	+	.	ID="RND-5_FAMILY-1213";Tend="1490";Tstart="1388";shortTE="F";uid="6942c118-cd21-4ab4-9d33-b75e638a97ce"
NW_015369120.1	RepeatMasker	Unknown	62247	62506	432	+	.	ID="RND-1_FAMILY-0";Tend="1200";Tstart="965";shortTE="F";uid="664b6c6c-4b04-4a1b-b427-797428661acb"
NW_015369120.1	RepeatMasker	LINE/I	31634	31926	2123	+	.	ID="RND-6_FAMILY-139";Tend="1719";Tstart="1429";shortTE="F";uid="02699f02-a4d7-4216-b7a3-5c67630562de"
NW_015369120.1	RepeatMasker	Unknown	74082	74196	600	+	.	ID="RND-6_FAMILY-13083";Tend="1074";Tstart="957";shortTE="F";uid="fda5e11e-9d42-4baf-8b10-30d91a54b978"
NW_015369120.1	RepeatMasker	DNA/hAT-Tip100	86971	87397	1760	+	.	ID="RND-5_FAMILY-3353";Tend="1307";Tstart="886";shortTE="F";uid="6e802342-aeb6-4692-b082-e5f7d2b176f1"
NW_015369120.1	RepeatMasker	LINE/I-Jockey	78214	78999	1314	-	.	ID="RND-5_FAMILY-1199";Tend="1680";Tstart="952";shortTE="F";uid="16db6ea5-62f1-444a-87cb-5bd14fe8a99a"
NW_015369120.1	RepeatMasker	LINE/RTE	75457	75911	804	-	.	ID="RTE-1_AG";Tend="2217";Tstart="1763";shortTE="F";uid="ffdcc252-c3b7-4813-9e43-650b92923e9f"
NW_015369120.1	RepeatMasker	DNA	92492	92895	2379	-	.	ID="RND-6_FAMILY-2733";Tend="1325";Tstart="878";shortTE="F";uid="f055cc74-b10f-4dd4-abc5-2a8bb9672c3a"
NW_015369120.1	RepeatMasker	DNA/Ginger	42451	43143	4170	-	.	ID="RND-1_FAMILY-20";Tend="1644";Tstart="932";shortTE="F";uid="69f37477-b187-4a11-9862-d7802a6afda9"
NW_015369120.1	RepeatMasker	LINE/R1-LOA	25491	25913	1328	-	.	ID="RND-6_FAMILY-2244";Tend="1258";Tstart="851";shortTE="F";uid="508240e0-8fc5-4df7-9365-eb8d43d07689"
NW_015369120.1	RepeatMasker	LINE/RTE-BovB	76287	77441	880	-	.	ID="RTE-32_LMI";Tend="1191";Tstart="49";shortTE="F";uid="f18f32b2-5756-448a-ac9a-dcbfbd12ca41"
NW_015369120.1	RepeatMasker	DNA/Kolobok-E	25981	26450	2709	-	.	ID="RND-1_FAMILY-18";Tend="1358";Tstart="885";shortTE="F";uid="18494b36-1950-4e34-ab56-c78e64832a02"
NW_015368329.1	RepeatMasker	RC/Helitron	228237	228907	5025	+	.	ID="RND-1_FAMILY-216";Tend="1562";Tstart="899";shortTE="F";uid="c4a15711-02fc-4604-8192-5073d23adcf9"
NW_015368329.1	RepeatMasker	DNA/Ginger-1	139020	139374	1615	+	.	ID="RND-6_FAMILY-17210";Tend="1296";Tstart="944";shortTE="F";uid="8b79abeb-3fe3-4162-a1a8-cc5c3c775dcb"
NW_015368329.1	RepeatMasker	Unknown	350254	350387	400	+	.	ID="RND-1_FAMILY-0";Tend="1102";Tstart="968";shortTE="F";uid="e92b84c9-279c-45e2-9f5a-c4d6f5bbc505"
NW_015368329.1	RepeatMasker	Retroposon?	758523	758805	446	+	.	ID="SINE2-1_AP";Tend="1455";Tstart="1038";shortTE="F";uid="5c2faa18-775c-4f2b-ad42-9d9eaea0a67c"
NW_015368329.1	RepeatMasker	Unknown	132939	133297	848	+	.	ID="RND-6_FAMILY-5443";Tend="1281";Tstart="931";shortTE="F";uid="7e2f5112-d945-4719-95c4-fb245b2f3d2d"
NW_015368329.1	RepeatMasker	DNA	771422	771541	516	+	.	ID="RND-5_FAMILY-2221";Tend="2080";Tstart="1950";shortTE="F";uid="d4f58c3b-2a9b-46a4-9126-4427e14887dd"
NW_015368329.1	RepeatMasker	LINE/I	607984	608122	564	+	.	ID="RND-6_FAMILY-139";Tend="1607";Tstart="1447";shortTE="F";uid="254988d7-30c0-4d62-8bce-5f9ba5a3fcb8"
NW_015368329.1	RepeatMasker	Unknown	1	184	547	+	.	ID="RND-6_FAMILY-1522";Tend="1732";Tstart="1550";shortTE="F";uid="58e5430b-9f4a-4b09-b27c-86a4af853f8a"
NW_015368329.1	RepeatMasker	LINE/I	26423	26979	1441	+	.	ID="RND-1_FAMILY-154";Tend="1320";Tstart="725";shortTE="F";uid="3f1b118c-cae5-403c-9a98-1832a803eb82"
NW_015368329.1	RepeatMasker	DNA	231380	231935	2757	+	.	ID="DNA4-3_AP";Tend="630";Tstart="1";shortTE="F";uid="d1e11929-87c6-4aee-b9eb-7ab413738864"
NW_015368329.1	RepeatMasker	LINE/I	212300	212469	917	+	.	ID="RND-5_FAMILY-4546";Tend="1473";Tstart="1294";shortTE="F";uid="0bf07203-7dab-4d3f-a22b-2c506c92061a"
NW_015368329.1	RepeatMasker	Unknown	445843	446179	436	+	.	ID="RND-6_FAMILY-5008";TEgroup="ctg_88%7CRND-6_FAMILY-5008%7C1";Tend="1458";Tstart="1021";shortTE="F";uid="3d7397e8-45ad-4d42-b88e-0fe50e184562"
NW_015368329.1	RepeatMasker	DNA/hAT-Tip100	209448	209773	2199	+	.	ID="RND-1_FAMILY-136";Tend="1156";Tstart="823";shortTE="F";uid="8e971c75-4103-4ea2-bfe7-3c6452cd386e"
NW_015368329.1	RepeatMasker	Retroposon?	758994	759145	446	+	.	ID="SINE2-2_AP";Tend="1989";Tstart="1836";shortTE="F";uid="c8aeab2f-1a00-468d-af32-da1db81a9929"
NW_015368329.1	RepeatMasker	Unknown	105552	105710	488	+	.	ID="RND-5_FAMILY-867";Tend="1403";Tstart="1222";shortTE="F";uid="5bba4e8e-f353-4c80-ade6-f12ef1622970"
NW_015368329.1	RepeatMasker	DNA/hAT-hAT19	782057	782233	519	+	.	ID="HAT-N4_AP";Tend="204";Tstart="43";shortTE="F";uid="908f66b5-d600-4178-8898-0feb8b3d4071"
NW_015368329.1	RepeatMasker	DNA	179101	179327	929	+	.	ID="TTAA3B_AP";Tend="428";Tstart="197";shortTE="F";uid="e2f533e8-db51-422f-a06d-b9a4b2f84d7f"
NW_015368329.1	RepeatMasker	LINE/R1	771013	771400	2660	+	.	ID="RND-5_FAMILY-1819";Tend="1687";Tstart="1309";shortTE="F";uid="03196bf6-66fa-4232-8d2b-99a0590ce33d"
NW_015368329.1	RepeatMasker	DNA/Ginger-2	519559	519962	2840	+	.	ID="RND-6_FAMILY-10786";Tend="1585";Tstart="1191";shortTE="F";uid="34013169-51ae-46ef-ad7a-93337d6b68c3"
NW_015368329.1	RepeatMasker	DNA/Ginger	603628	603775	428	+	.	ID="RND-1_FAMILY-21";Tend="1007";Tstart="855";shortTE="F";uid="e5ebd82d-9070-428f-b6d9-af96df1cfc89"
NW_015368329.1	RepeatMasker	RC/Helitron	703182	703898	3482	+	.	ID="RND-1_FAMILY-17";Tend="1796";Tstart="949";shortTE="F";uid="8f022a5f-27ea-4f15-9885-cb4011f717b8"
NW_015368329.1	RepeatMasker	Unknown	191513	192124	2191	+	.	ID="RND-6_FAMILY-2342";Tend="891";Tstart="298";shortTE="F";uid="70323b7f-8185-4ea4-929b-68f1d79ee8bb"
NW_015368329.1	RepeatMasker	LINE/I	556014	556387	1214	+	.	ID="RND-6_FAMILY-139";Tend="1713";Tstart="1324";shortTE="F";uid="1c7a8097-3390-4590-a5e8-d46d61697087"
NW_015368329.1	RepeatMasker	DNA	230629	231126	3320	+	.	ID="RND-5_FAMILY-2398";Tend="2837";Tstart="2378";shortTE="F";uid="a66555f7-53a0-4a15-8a36-c3eaa2eebc94"
NW_015368329.1	RepeatMasker	DNA	534359	534489	550	+	.	ID="TTAA14_AP";Tend="127";Tstart="1";shortTE="F";uid="e378eb24-e8cf-4447-ab5b-5bf4952fc123"
NW_015368329.1	RepeatMasker	DNA/hAT-Tip100	663060	663182	596	+	.	ID="RND-6_FAMILY-17311";Tend="1807";Tstart="1691";shortTE="F";uid="8d8f5e37-a8df-4ca7-8660-f5479427758b"
NW_015368329.1	RepeatMasker	DNA/hAT-hAT19	545859	546312	2983	+	.	ID="RND-6_FAMILY-4043";Tend="1409";Tstart="955";shortTE="F";uid="83217b46-1cd9-4e53-9899-35b379250c47"
NW_015368329.1	RepeatMasker	DNA	146367	146791	2910	+	.	ID="TTAA3B_AP";Tend="436";Tstart="1";shortTE="F";uid="3ecae9e6-fdcf-42f9-be6d-b7ff39a2e463"
NW_015368329.1	RepeatMasker	LINE/I	745135	745289	525	+	.	ID="RND-6_FAMILY-4276";Tend="1145";Tstart="1008";shortTE="F";uid="97394d9f-c0ec-43da-a10a-a13ae3e3ab73"
NW_015368329.1	RepeatMasker	LINE/I-Jockey	338546	338858	588	+	.	ID="JOCKEY-3_DGRI";Tend="3484";Tstart="3208";shortTE="F";uid="62d0edde-044f-401d-b269-5187b7a64308"
NW_015368329.1	RepeatMasker	Unknown	264277	265124	4530	+	.	ID="RND-5_FAMILY-4648";Tend="1598";Tstart="744";shortTE="F";uid="5a554cdc-0e9b-406b-bf53-6df1016f0686"
NW_015368329.1	RepeatMasker	DNA/hAT	137507	137955	1885	+	.	ID="rnd-5_family-136";Tend="1507";Tstart="958";shortTE="F";uid="e86d1c50-25cd-45df-9529-b14998926a7e"
NW_015368329.1	RepeatMasker	RC/Helitron	64466	65169	5255	+	.	ID="RND-6_FAMILY-34";Tend="907";Tstart="200";shortTE="F";uid="57dbd6ce-0245-480f-a9c6-282f1d723281"
NW_015368329.1	RepeatMasker	LTR/Gypsy	486697	487139	1683	+	.	ID="RND-5_FAMILY-1471";Tend="848";Tstart="462";shortTE="F";uid="6ccf2b19-5e08-4b1e-8418-fbd4be75d444"
NW_015368329.1	RepeatMasker	Unknown	676423	676556	479	+	.	ID="RND-6_FAMILY-6749";Tend="1612";Tstart="1459";shortTE="F";uid="1ea82640-48b9-4cfa-9ab0-baf75fc1938c"
NW_015368329.1	RepeatMasker	LINE/I	651750	651919	630	+	.	ID="RND-5_FAMILY-4546";Tend="1504";Tstart="1334";shortTE="F";uid="5cd425aa-c610-466b-abbc-afa7f8a4ef45"
NW_015368329.1	RepeatMasker	Unknown	514602	515125	3799	+	.	ID="RND-1_FAMILY-197";Tend="1471";Tstart="956";shortTE="F";uid="2a8f8789-5766-4400-a79d-f894be0f03d3"
NW_015368329.1	RepeatMasker	Unknown	312172	313474	4278	+	.	ID="RND-6_FAMILY-6990";TEgroup="ctg_88%7CRND-6_FAMILY-6990%7C1";Tend="1237";Tstart="58";shortTE="F";uid="d119914d-38d0-4962-8099-1077e1ff397a"
NW_015368329.1	RepeatMasker	DNA	495239	495355	675	+	.	ID="RND-5_FAMILY-3942";Tend="1383";Tstart="1255";shortTE="F";uid="6c2cde0d-c1bf-456e-a6ba-42a645c36a88"
NW_015368329.1	RepeatMasker	Unknown	265546	265735	1538	+	.	ID="RND-1_FAMILY-71";Tend="1146";Tstart="958";shortTE="F";uid="100b2d59-f4e5-472e-83a0-65e3624f72ea"
NW_015368329.1	RepeatMasker	LINE/I-Jockey	657474	658634	7204	+	.	ID="RND-1_FAMILY-149";Tend="1774";Tstart="543";shortTE="F";uid="601d69d9-96c2-40b6-899d-81a5b76ef7c4"
NW_015368329.1	RepeatMasker	DNA	155827	155947	850	+	.	ID="DNA3-1_AP";Tend="126";Tstart="1";shortTE="F";uid="8b057626-1723-460d-8fd6-c5b8a6ad7e32"
NW_015368329.1	RepeatMasker	DNA	236106	236264	1196	+	.	ID="RND-4_FAMILY-328";Tend="1626";Tstart="1467";shortTE="F";uid="ef904bbd-a354-4ea8-8cc3-62615326fb75"
NW_015368329.1	RepeatMasker	DNA	36324	36753	1612	+	.	ID="dna4-2_ap";Tend="765";Tstart="318";shortTE="F";uid="447a7a7e-bfd2-4cea-aaee-cbb517cd922f"
NW_015368329.1	RepeatMasker	DNA/MULE-NOF	431859	431997	950	+	.	ID="RND-5_FAMILY-4982";Tend="1126";Tstart="989";shortTE="F";uid="2a3669ca-89c7-4178-98ad-3cb0a9e15cc8"
NW_015368329.1	RepeatMasker	DNA	212825	213208	1092	+	.	ID="TTAA8_AP";Tend="438";Tstart="1";shortTE="F";uid="77546488-215f-4a68-a09d-b02d5d24c895"
NW_015368329.1	RepeatMasker	Retroposon?	659194	660569	8493	+	.	ID="RND-1_FAMILY-39";TEgroup="ctg_88%7CRND-1_FAMILY-39%7C1";Tend="1532";Tstart="335";shortTE="F";uid="439226c2-1ca9-4589-8d2e-86aa6c33c2fd"
NW_015368329.1	RepeatMasker	DNA	147233	147339	625	+	.	ID="TTAA8_AP";Tend="437";Tstart="331";shortTE="F";uid="53363543-2ff6-4bf5-8abc-1323ac1e41a0"
NW_015368329.1	RepeatMasker	DNA/hAT	507873	508195	579	+	.	ID="RND-6_FAMILY-6602";TEgroup="ctg_88%7CRND-6_FAMILY-6602%7C1";Tend="1521";Tstart="998";shortTE="T";uid="35ad876c-10aa-4964-9628-42bd249bfa93"
NW_015368329.1	RepeatMasker	Unknown	375997	376484	3958	+	.	ID="RND-5_FAMILY-6391";Tend="1394";Tstart="910";shortTE="F";uid="3640e26e-3fbb-4b9c-8443-1497205bbb97"
NW_015368329.1	RepeatMasker	DNA	405904	406725	895	+	.	ID="DNA4-2_AP";Tend="767";Tstart="21";shortTE="F";uid="01761843-0964-4653-9b11-056563dd500e"
NW_015368329.1	RepeatMasker	Retroposon?	757742	757894	411	+	.	ID="RND-5_FAMILY-3049";Tend="1119";Tstart="974";shortTE="F";uid="9417fae0-2902-4ee3-a96d-35b1d263a49c"
NW_015368329.1	RepeatMasker	DNA	412212	412359	521	+	.	ID="DNA4-3_AP";Tend="259";Tstart="113";shortTE="F";uid="9b04e557-771f-4c58-a03b-16f4532e40fe"
NW_015368329.1	RepeatMasker	Unknown	648348	648470	591	+	.	ID="RND-1_FAMILY-161";Tend="1047";Tstart="927";shortTE="F";uid="a1364c5d-fc58-4ab4-b179-e8689eb99cca"
NW_015368329.1	RepeatMasker	Unknown	192341	192777	1819	+	.	ID="RND-6_FAMILY-2342";Tend="1632";Tstart="1204";shortTE="F";uid="ba1e2928-0cab-41c9-8af4-149b34b379be"
NW_015368329.1	RepeatMasker	Unknown	625814	626002	1131	+	.	ID="RND-5_FAMILY-253";Tend="1475";Tstart="1290";shortTE="F";uid="11dc27f7-7309-4530-b98a-0507beb0b9c8"
NW_015368329.1	RepeatMasker	DNA	226663	227042	1137	+	.	ID="TTAAC_AP";Tend="438";Tstart="1";shortTE="F";uid="4b60ddb1-2c70-460f-8900-51032a4439ea"
NW_015368329.1	RepeatMasker	DNA/TcMar-Pogo	472203	472321	803	+	.	ID="RND-5_FAMILY-1536";Tend="1520";Tstart="1407";shortTE="F";uid="e103bd66-7996-43bc-909c-9332ef463560"
NW_015368329.1	RepeatMasker	DNA	529644	529984	1547	+	.	ID="ttaa3b_ap";TEgroup="ctg_88%7Cttaa3b_ap%7C2";Tend="436";Tstart="138";shortTE="F";uid="fc302f3e-d9e8-479b-b820-61805e8bba8c"
NW_015368329.1	RepeatMasker	DNA	182658	182811	791	+	.	ID="RND-5_FAMILY-962";Tend="1420";Tstart="1261";shortTE="F";uid="6976fd9a-db0f-4abd-833a-63718cbc8db0"
NW_015368329.1	RepeatMasker	DNA/Kolobok-E	445502	445848	2430	+	.	ID="RND-6_FAMILY-1985";Tend="1234";Tstart="908";shortTE="F";uid="16a4ff96-36a7-4376-b1e6-9700e32954c6"
NW_015368329.1	RepeatMasker	RC/Helitron	235484	235608	670	+	.	ID="RND-6_FAMILY-6574";Tend="835";Tstart="711";shortTE="F";uid="15b31827-b64d-4ce5-8a5f-51af966adad0"
NW_015368329.1	RepeatMasker	DNA	773653	774321	1551	+	.	ID="DNA4-2_AP";Tend="675";Tstart="6";shortTE="F";uid="aa42fd39-3b2e-4956-a9c1-302836867382"
NW_015368329.1	RepeatMasker	DNA	185313	185445	526	+	.	ID="ttaa18c_ap";Tend="218";Tstart="85";shortTE="F";uid="60e08f15-8e18-4f46-a9d2-da8048639740"
NW_015368329.1	RepeatMasker	RC/Helitron	627440	627589	458	+	.	ID="RND-6_FAMILY-1243";Tend="807";Tstart="660";shortTE="F";uid="97f70e61-659a-4991-a5fe-19eadd8c101b"
NW_015368329.1	RepeatMasker	Retroposon?	423129	424275	4166	+	.	ID="SINE2-1_AP";Tend="1136";Tstart="1";shortTE="F";uid="a3948d40-2366-42c6-a525-f0c9b1a25f4d"
NW_015368329.1	RepeatMasker	LINE/I	625382	625831	3611	+	.	ID="RND-1_FAMILY-65";Tend="1471";Tstart="1022";shortTE="F";uid="f40a1a1b-ea75-4b65-b25d-4b4c86b3d010"
NW_015368329.1	RepeatMasker	LINE/I-Jockey	699862	700352	629	+	.	ID="RND-6_FAMILY-712";Tend="1499";Tstart="800";shortTE="F";uid="cf08080d-b8d7-493e-8df0-deab2e26bf2a"
NW_015368329.1	RepeatMasker	DNA/hAT-Tip100	202467	202631	928	+	.	ID="DNA8-106_AP";Tend="158";Tstart="1";shortTE="F";uid="51ce7f93-5876-41d5-b4a5-3e0ed425d3c3"
NW_015368329.1	RepeatMasker	LTR/Gypsy	172613	172899	422	+	.	ID="GYPSY1-I_AP";Tend="2748";Tstart="2484";shortTE="F";uid="7b432b72-203c-4bc7-95e4-8c6fdc5f002e"
NW_015368329.1	RepeatMasker	DNA	624108	624599	1087	+	.	ID="TTAA25_AP";Tend="495";Tstart="1";shortTE="F";uid="6cf97132-ab4c-4d56-8033-c2b74e762ed8"
NW_015368329.1	RepeatMasker	Unknown	469931	470164	1985	+	.	ID="RND-5_FAMILY-6220";Tend="1034";Tstart="802";shortTE="F";uid="13e9be27-3902-4757-93da-e01c6a338920"
NW_015368329.1	RepeatMasker	DNA/hAT-Charlie	584868	585146	410	+	.	ID="RND-6_FAMILY-5360";Tend="1292";Tstart="1027";shortTE="F";uid="efc9875c-7d29-4dda-b2a4-26aeb30273c2"
NW_015368329.1	RepeatMasker	DNA	185463	185647	758	+	.	ID="ttaa3c_ap";Tend="421";Tstart="238";shortTE="F";uid="4ec31299-4274-4584-8e97-91fda0ae9aa3"
NW_015368329.1	RepeatMasker	Unknown	453850	454003	1159	+	.	ID="RND-1_FAMILY-32";Tend="1025";Tstart="872";shortTE="F";uid="a53bc95f-20f6-40ea-bbd0-1bde68bd4f28"
NW_015368329.1	RepeatMasker	RC/Helitron	65439	66029	4872	+	.	ID="RND-6_FAMILY-34";Tend="1521";Tstart="933";shortTE="F";uid="bb8cbabd-667a-4bb7-bab5-4d7ce17ddbfa"
NW_015368329.1	RepeatMasker	Unknown	756141	757322	5866	+	.	ID="RND-6_FAMILY-10033";Tend="1446";Tstart="376";shortTE="F";uid="e706e483-5885-4f5f-bd36-1a9128bfeacc"
NW_015368329.1	RepeatMasker	DNA/hAT-hAT19	231193	231366	1243	+	.	ID="DNA8-88_AP";Tend="620";Tstart="446";shortTE="F";uid="8e2f8c19-4bae-4eef-b9f2-a8680f28d6ea"
NW_015368329.1	RepeatMasker	DNA/MULE-MuDR	539315	539905	1830	+	.	ID="RND-6_FAMILY-943";Tend="1277";Tstart="669";shortTE="F";uid="e834c237-0592-43cb-9b6f-bbfde2757353"
NW_015368329.1	RepeatMasker	Unknown	540740	541534	4820	+	.	ID="RND-5_FAMILY-1794";Tend="1736";Tstart="953";shortTE="F";uid="e7498261-4cd4-410c-a245-d0e57691ee0b"
NW_015368329.1	RepeatMasker	DNA	577518	577638	1025	+	.	ID="DNA3-1_AP";Tend="121";Tstart="1";shortTE="F";uid="5dde1fff-c3e8-49c0-8be4-46c4656b8ccc"
NW_015368329.1	RepeatMasker	DNA/hAT-Charlie	172271	172527	1285	+	.	ID="DNA8-32_AP";Tend="240";Tstart="2";shortTE="F";uid="64b731f5-bb6c-40a5-9b1d-c9400ee16b1d"
NW_015368329.1	RepeatMasker	Unknown	217332	217911	4571	+	.	ID="RND-6_FAMILY-264";Tend="1294";Tstart="711";shortTE="F";uid="07f85f69-64a5-4201-a8e8-43419e6ed705"
NW_015368329.1	RepeatMasker	DNA/hAT-Charlie	239148	239462	1615	+	.	ID="RND-4_FAMILY-1634";Tend="1278";Tstart="948";shortTE="F";uid="8bf293d5-0c70-4f8b-9aa3-1734483e0f9c"
NW_015368329.1	RepeatMasker	Unknown	281750	281955	1620	+	.	ID="RND-1_FAMILY-71";Tend="1154";Tstart="952";shortTE="F";uid="2db41856-e813-449e-8980-c256bb4c3d1a"
NW_015368329.1	RepeatMasker	DNA/MULE-NOF	231992	232163	678	+	.	ID="rnd-6_family-3259";Tend="770";Tstart="633";shortTE="F";uid="daaa5efd-cb63-4398-94db-f22b7f230ec0"
NW_015368329.1	RepeatMasker	DNA	601654	602102	790	+	.	ID="DNA4-3_AP";Tend="516";Tstart="53";shortTE="F";uid="d0e97367-7914-4b75-8e4f-4b7e237fb76b"
NW_015368329.1	RepeatMasker	DNA/Ginger-1	86891	87369	2206	+	.	ID="RND-6_FAMILY-17210";Tend="1413";Tstart="946";shortTE="F";uid="90c0a2a5-901d-4dd5-b9cb-f12ed0b47c71"
NW_015368329.1	RepeatMasker	Unknown	194170	194729	3971	+	.	ID="RND-1_FAMILY-199";Tend="1458";Tstart="926";shortTE="F";uid="8a3119b8-b1d1-48d2-b9ab-484b79122774"
NW_015368329.1	RepeatMasker	DNA	373993	374172	565	+	.	ID="DNAX-10_AP";Tend="187";Tstart="11";shortTE="F";uid="dd821399-3d10-4dbd-a3f4-2dbc50705240"
NW_015368329.1	RepeatMasker	Unknown	581982	582605	3288	+	.	ID="RND-6_FAMILY-5008";Tend="1446";Tstart="792";shortTE="F";uid="4a1046da-f9fa-4f69-8ffb-504321df9dc1"
NW_015368329.1	RepeatMasker	DNA/Ginger-1	236245	236350	472	-	.	ID="RND-6_FAMILY-17210";Tend="1063";Tstart="954";shortTE="F";uid="f8ec1c0b-03af-461e-becf-ee1147f5d005"
NW_015368329.1	RepeatMasker	Unknown	719542	719719	896	-	.	ID="RND-1_FAMILY-122";Tend="1086";Tstart="914";shortTE="F";uid="89559f49-5f69-4b2f-9604-f211fceb0d77"
NW_015368329.1	RepeatMasker	DNA	643159	644041	5030	-	.	ID="RND-4_FAMILY-328";Tend="1766";Tstart="916";shortTE="F";uid="7047536a-2d83-410d-8d36-67642d329b93"
NW_015368329.1	RepeatMasker	DNA/MULE-MuDR	740525	741214	3640	-	.	ID="RND-6_FAMILY-379";Tend="1372";Tstart="691";shortTE="F";uid="0e1ab43f-4fbd-4c4e-80c7-587ff88a2723"
NW_015368329.1	RepeatMasker	DNA	670854	670970	872	-	.	ID="RND-5_FAMILY-959";Tend="1559";Tstart="1445";shortTE="F";uid="9a7a88ca-73c0-4a54-8230-090540a50b7e"
NW_015368329.1	RepeatMasker	DNA/hAT?	228188	228527	1002	-	.	ID="RND-4_FAMILY-1826";Tend="2052";Tstart="1714";shortTE="F";uid="ae65a746-2b81-40c7-86d8-313c12002c2d"
NW_015368329.1	RepeatMasker	DNA	234535	234702	662	-	.	ID="RND-5_FAMILY-2221";Tend="881";Tstart="735";shortTE="F";uid="c2f6b438-6cf7-4535-a5a3-9b5d48503189"
NW_015368329.1	RepeatMasker	DNA	15309	15771	1886	-	.	ID="DNAX-2_AP";Tend="467";Tstart="1";shortTE="F";uid="ac1314e4-6a13-4f46-a6a7-6533e6ede0c5"
NW_015368329.1	RepeatMasker	Unknown	194823	194971	688	-	.	ID="RND-6_FAMILY-5339";Tend="1097";Tstart="942";shortTE="F";uid="863c8e33-fe6c-4f30-91d3-7bee7fd96c5f"
NW_015368329.1	RepeatMasker	Unknown	311763	312131	1677	-	.	ID="RND-6_FAMILY-1028";TEgroup="ctg_88%7CRND-6_FAMILY-1028%7C1";Tend="1734";Tstart="1444";shortTE="F";uid="791df359-4150-42e6-a765-255be136bd46"
NW_015368329.1	RepeatMasker	Unknown	33196	33491	1896	-	.	ID="RND-6_FAMILY-437";Tend="1099";Tstart="802";shortTE="F";uid="3f72e901-7a48-4d9b-9159-c3a95b81c366"
NW_015368329.1	RepeatMasker	DNA	472510	473019	1326	-	.	ID="DNA4-2_AP";Tend="503";Tstart="5";shortTE="F";uid="8005ec2a-86cd-4fdc-9135-4895535ddfd3"
NW_015368329.1	RepeatMasker	LINE/I	376493	376726	1611	-	.	ID="RND-5_FAMILY-3905";Tend="1454";Tstart="1223";shortTE="F";uid="836e4f06-dd52-44cf-82d7-72c1ece12980"
NW_015368329.1	RepeatMasker	Unknown	174877	175151	2189	-	.	ID="RND-1_FAMILY-133";Tend="1171";Tstart="900";shortTE="F";uid="dd7911b1-9052-4f58-86d3-ed90d981cf81"
NW_015368329.1	RepeatMasker	Unknown	485576	486078	1524	-	.	ID="RND-6_FAMILY-312";Tend="1229";Tstart="755";shortTE="F";uid="f2aa99e5-1fdb-4f47-b5a1-c4586699e9f2"
NW_015368329.1	RepeatMasker	LINE/L2	570692	570821	420	-	.	ID="RND-6_FAMILY-8355";Tend="1239";Tstart="1098";shortTE="F";uid="9b40e8ac-e6a6-493a-8999-a70459f4d689"
NW_015368329.1	RepeatMasker	DNA	219878	220031	753	-	.	ID="ttaa3b_ap";Tend="149";Tstart="1";shortTE="F";uid="9d270cc9-e261-4c2b-92e2-23ed82a623de"
NW_015368329.1	RepeatMasker	DNA/TcMar-Pogo	632880	632987	499	-	.	ID="RND-6_FAMILY-7467";Tend="1421";Tstart="1320";shortTE="F";uid="b26029ab-ff89-4654-8e0b-7320fd5c9a50"
NW_015368329.1	RepeatMasker	DNA	166277	166555	681	-	.	ID="ttaa2c_ap";Tend="370";Tstart="98";shortTE="F";uid="eb8dcf4d-a049-4a49-a920-103660355edb"
NW_015368329.1	RepeatMasker	DNA	232368	234121	2402	-	.	ID="RND-5_FAMILY-2221";TEgroup="ctg_88%7CRND-5_FAMILY-2221%7C1";Tend="2454";Tstart="869";shortTE="F";uid="849fa551-21bf-4d32-ac73-4a6f5686a514"
NW_015368329.1	RepeatMasker	DNA/hAT-hAT19	206288	207331	4006	-	.	ID="RND-6_FAMILY-564";Tend="1939";Tstart="947";shortTE="F";uid="77ca30e9-b990-4a16-be2b-11ab66b09d65"
NW_015368329.1	RepeatMasker	Unknown	287462	287622	472	-	.	ID="RND-6_FAMILY-201";TEgroup="ctg_88%7CRND-6_FAMILY-201%7C1";Tend="1620";Tstart="541";shortTE="F";uid="047f1fb3-5044-45bd-bcb2-ffab0532ad37"
NW_015368329.1	RepeatMasker	DNA	184813	185062	1086	-	.	ID="ttaa3c_ap";Tend="425";Tstart="186";shortTE="F";uid="024c05da-ca9e-4d9e-b10b-41bd83785e57"
NW_015368329.1	RepeatMasker	LINE/I	717283	717460	1348	-	.	ID="RND-1_FAMILY-65";Tend="1473";Tstart="1296";shortTE="F";uid="22942c15-3285-439a-8a3d-e550643b1a6b"
NW_015368329.1	RepeatMasker	DNA/hAT-hAT19	669984	670337	1007	-	.	ID="DNA8-49_AP";Tend="406";Tstart="1";shortTE="F";uid="d80a9ee9-8b4b-4498-99d0-5a99b8ef3cc7"
NW_015368329.1	RepeatMasker	Unknown	693532	693655	501	-	.	ID="RND-6_FAMILY-3448";Tend="131";Tstart="19";shortTE="F";uid="6c0fd6d1-c2ad-4105-b27f-0baa1a543caf"
NW_015368329.1	RepeatMasker	Unknown	559850	560107	2137	-	.	ID="RND-1_FAMILY-212";Tend="967";Tstart="712";shortTE="F";uid="327eb1c8-3fea-4f19-be1c-928eb849ee10"
NW_015368329.1	RepeatMasker	DNA	31094	31708	870	-	.	ID="DNA4-2_AP";Tend="725";Tstart="1";shortTE="F";uid="f5061709-ecec-4dee-9b15-fec430484257"
NW_015368329.1	RepeatMasker	Unknown	553319	553846	3660	-	.	ID="RND-1_FAMILY-24";Tend="1469";Tstart="938";shortTE="F";uid="e6bb98e2-b7b9-4737-82cd-b2cc5b457a99"
NW_015368329.1	RepeatMasker	DNA	581760	581873	418	-	.	ID="RND-5_FAMILY-277";Tend="989";Tstart="876";shortTE="F";uid="81028ab5-265e-4eac-b6f7-be7780ef6c82"
NW_015368329.1	RepeatMasker	Unknown	227818	228232	1321	-	.	ID="RND-1_FAMILY-10";Tend="1359";Tstart="892";shortTE="F";uid="3356d3dc-69d6-4339-b043-982fac632b42"
NW_015368329.1	RepeatMasker	Unknown	313508	314122	3234	-	.	ID="RND-6_FAMILY-6990";Tend="662";Tstart="58";shortTE="F";uid="e660ad1a-3d88-4b7d-b47d-e438b9bdb9d3"
NW_015368329.1	RepeatMasker	LINE/I	172071	172244	998	-	.	ID="RND-6_FAMILY-139";Tend="1731";Tstart="1568";shortTE="F";uid="01df8ae4-5233-4ad3-9e44-4403ef25a270"
NW_015368329.1	RepeatMasker	DNA/PIF-Spy	555088	555202	400	-	.	ID="ISL2EU-3N1_CFL";Tend="390";Tstart="254";shortTE="F";uid="9203cab7-cbe1-488f-8fa2-d965c6fb60bb"
NW_015368329.1	RepeatMasker	DNA	492892	493443	1512	-	.	ID="rnd-4_family-328";Tend="1703";Tstart="1194";shortTE="F";uid="3814798f-b053-4b2d-b060-ebdcda991f21"
NW_015368329.1	RepeatMasker	DNA/Ginger-1	492528	492907	1833	-	.	ID="RND-6_FAMILY-17210";Tend="1415";Tstart="1055";shortTE="F";uid="23d44d8b-a6ed-4029-9216-e9e7fd73470a"
NW_015368329.1	RepeatMasker	Unknown	450654	450845	1155	-	.	ID="RND-1_FAMILY-83";Tend="1544";Tstart="1355";shortTE="F";uid="9c475815-800a-4b5f-85b6-d4671aaee760"
NW_015368329.1	RepeatMasker	DNA/hAT-Tip100	174315	174450	1188	-	.	ID="RND-5_FAMILY-3315";Tend="962";Tstart="827";shortTE="F";uid="603e3b4c-d530-4136-9894-280a162eb46b"
NW_015368329.1	RepeatMasker	DNA/MULE-MuDR	136320	136916	2228	-	.	ID="RND-6_FAMILY-2683";Tend="1206";Tstart="524";shortTE="F";uid="23ff766f-9037-4af7-ade9-42d8e51c2ceb"
NW_015368329.1	RepeatMasker	DNA/Sola-1	220983	221667	3550	-	.	ID="RND-6_FAMILY-7378";Tend="1125";Tstart="439";shortTE="F";uid="6048a4f0-2bed-4268-8d03-3fdffbe52462"
NW_015368329.1	RepeatMasker	DNA	451996	452428	2490	-	.	ID="TTAA8_AP";Tend="438";Tstart="1";shortTE="F";uid="a78a0f87-b38f-4c31-bad4-84e88cf7afa1"
NW_015368329.1	RepeatMasker	Unknown	226448	226662	1381	-	.	ID="RND-6_FAMILY-1800";Tend="421";Tstart="208";shortTE="F";uid="0371bed7-b20f-40ce-b88a-c28cf6f32555"
NW_015368329.1	RepeatMasker	Unknown	692632	692915	1918	-	.	ID="RND-6_FAMILY-3448";Tend="540";Tstart="250";shortTE="F";uid="36c2f0b6-0487-4549-bc45-319e41efec08"
NW_015368329.1	RepeatMasker	DNA/hAT-Charlie	654103	654383	479	-	.	ID="RND-5_FAMILY-1734";Tend="648";Tstart="389";shortTE="F";uid="adb4aa61-d15b-402c-b821-1fa5fbdff5a8"
NW_015368329.1	RepeatMasker	Unknown	314163	314706	3408	-	.	ID="RND-6_FAMILY-1028";Tend="1621";Tstart="1095";shortTE="F";uid="482fd498-7c7c-4d3c-8213-5f0d7ce638bf"
NW_015368329.1	RepeatMasker	Unknown	565584	565712	407	-	.	ID="RND-1_FAMILY-10";Tend="1319";Tstart="1194";shortTE="F";uid="75c14a8b-fc32-4864-a3f7-68cecfc74846"
NW_015368329.1	RepeatMasker	Unknown	634501	634656	596	-	.	ID="RND-6_FAMILY-3067";Tend="1194";Tstart="989";shortTE="F";uid="ab25ea22-2a7c-43e3-abca-d9166206cbce"
NW_015368329.1	RepeatMasker	Unknown	11580	11849	2062	-	.	ID="RND-1_FAMILY-0";Tend="1225";Tstart="962";shortTE="F";uid="0f6dd21c-1d81-42b9-8ef8-e45f246ed584"
NW_015368329.1	RepeatMasker	DNA/MULE-NOF	431847	432017	875	-	.	ID="RND-5_FAMILY-954";TEgroup="ctg_88%7CRND-5_FAMILY-954%7C1";Tend="746";Tstart="570";shortTE="T";uid="73c6c08c-f0a6-41c0-9333-e645443d32cf"
NW_015368329.1	RepeatMasker	DNA/hAT	461799	462426	4838	-	.	ID="RND-5_FAMILY-829";Tend="1537";Tstart="883";shortTE="F";uid="4dd9d836-7881-457e-80c5-a6f019460190"
NW_015368329.1	RepeatMasker	DNA/hAT	478755	479267	3771	-	.	ID="RND-5_FAMILY-1128";Tend="1417";Tstart="869";shortTE="F";uid="d9665781-c77d-4ebe-941e-f1ac5ad5636d"
NW_015368329.1	RepeatMasker	Retroposon?	215782	215896	408	-	.	ID="SINE2-1_AP";Tend="1741";Tstart="1629";shortTE="F";uid="1efdef96-82b4-43a7-b9c3-2cab8e3b0c53"
NW_015368329.1	RepeatMasker	LINE/I	528436	528617	1077	-	.	ID="RND-5_FAMILY-845";Tend="1339";Tstart="1147";shortTE="F";uid="6c0f9537-e065-45e6-9a27-51af30335a3c"
NW_015368329.1	RepeatMasker	DNA	235581	235801	1209	-	.	ID="RND-4_FAMILY-328";Tend="1732";Tstart="1506";shortTE="F";uid="c2424327-67d2-4d33-9352-f27d2b2f7f54"
NW_015368329.1	RepeatMasker	DNA/hAT-hAT19	614643	615104	2806	-	.	ID="DNA8-64B_AP";Tend="504";Tstart="1";shortTE="F";uid="a6e012c6-e5e9-4c25-a835-0189bd223c06"
NW_015368329.1	RepeatMasker	RC/Helitron	627462	627619	876	-	.	ID="HELITRON-1_HTIM";Tend="3641";Tstart="3477";shortTE="F";uid="2ebef572-3071-4ca5-be78-81bcd7d09598"
NW_015368329.1	RepeatMasker	Retroposon?	234708	235288	2342	-	.	ID="SINE2-1_AP";Tend="1104";Tstart="501";shortTE="F";uid="c6997596-f0de-4b84-881c-6488a4d584fb"
NW_015368329.1	RepeatMasker	Unknown	175461	176129	3674	-	.	ID="RND-3_FAMILY-226";Tend="1648";Tstart="953";shortTE="F";uid="a9c4816c-d4ea-477b-9424-839046bf9015"
NW_015368329.1	RepeatMasker	DNA	620964	621679	1803	-	.	ID="DNA4-2_AP";Tend="767";Tstart="4";shortTE="F";uid="f460cb58-6e0a-4935-bc62-852279965c8e"
NW_015368329.1	RepeatMasker	DNA/MULE-NOF	431275	431493	550	-	.	ID="RND-5_FAMILY-954";Tend="1186";Tstart="976";shortTE="F";uid="e3265761-022b-44c5-84bc-50699d8d39e2"
NW_015368329.1	RepeatMasker	DNA	185088	185419	934	-	.	ID="ttaa26_ap";Tend="559";Tstart="231";shortTE="F";uid="b27d2963-81a2-4103-a606-1a7d1f058b57"
NW_015368329.1	RepeatMasker	DNA	182693	182993	1485	-	.	ID="ttaa3b_ap";TEgroup="ctg_88%7Cttaa3b_ap%7C1";Tend="420";Tstart="1";shortTE="F";uid="923018e7-d3c5-4a90-a5c9-16de0ef9f2b3"
NW_015368329.1	RepeatMasker	Retroposon?	758005	758172	971	-	.	ID="SINE2-1_AP";Tend="1767";Tstart="1605";shortTE="F";uid="79b3d8c1-a02a-4c9f-9675-c67b15ce84f8"
NW_015368329.1	RepeatMasker	DNA/hAT-Tip100	374385	374827	2729	-	.	ID="RND-5_FAMILY-10595";Tend="1458";Tstart="964";shortTE="F";uid="38b205ae-8f8d-46ff-b1f2-15a5d3d4a49e"
NW_015368329.1	RepeatMasker	LINE/I	488221	488411	1493	-	.	ID="RND-1_FAMILY-154";Tend="1239";Tstart="1049";shortTE="F";uid="7fd641ea-6616-48ea-a6a8-6ef24399d9f8"
NW_015368329.1	RepeatMasker	DNA/hAT-Tip100	173103	173377	2213	-	.	ID="RND-5_FAMILY-3315";Tend="1532";Tstart="1257";shortTE="F";uid="39614b56-52ab-48c0-a94f-e6a271924e4a"
NW_015368329.1	RepeatMasker	LINE/I-Jockey	32116	32278	502	-	.	ID="RND-6_FAMILY-7366";Tend="2034";Tstart="1883";shortTE="F";uid="f2a332d1-6f37-402e-92e0-e48c08739909"
NW_015368329.1	RepeatMasker	DNA/hAT-Charlie	544366	544632	943	-	.	ID="RND-6_FAMILY-2145";TEgroup="ctg_88%7CRND-6_FAMILY-2145%7C1";Tend="1397";Tstart="990";shortTE="F";uid="828ec024-7435-48d5-85e9-c57b7867bd21"
NW_015368329.1	RepeatMasker	DNA/Kolobok-T2	399803	399910	454	-	.	ID="REP-4_PBA";Tend="647";Tstart="539";shortTE="F";uid="ba9ec157-c502-4256-a74f-b1ede1b323ed"
NW_015368329.1	RepeatMasker	Unknown	85482	86175	2406	-	.	ID="RND-1_FAMILY-150";Tend="1635";Tstart="934";shortTE="F";uid="be2e4986-f29a-46f0-9367-a5da32d98f88"
NW_015368329.1	RepeatMasker	Retroposon?	204567	205070	2040	-	.	ID="SINE2-1_AP";Tend="548";Tstart="1";shortTE="F";uid="78738765-8725-4edd-bb7f-551d591274ee"
NW_015368329.1	RepeatMasker	DNA	404334	404439	440	-	.	ID="RND-5_FAMILY-328";Tend="2202";Tstart="2103";shortTE="F";uid="02664ab9-f430-408e-802d-33191ad0f237"
NW_015368329.1	RepeatMasker	Unknown	653839	654029	1423	-	.	ID="RND-1_FAMILY-75";Tend="1127";Tstart="935";shortTE="F";uid="cdfb59cc-9b3d-449f-8c1d-89c207a2b0eb"
NW_015368329.1	RepeatMasker	LINE/I	637135	637240	584	-	.	ID="RND-5_FAMILY-4777";Tend="1299";Tstart="1196";shortTE="F";uid="676145ea-62c2-499b-bfa2-77f33cc80c5a"
NW_015368329.1	RepeatMasker	DNA/hAT-Tip100	756357	757324	5894	-	.	ID="RND-6_FAMILY-11231";Tend="1238";Tstart="359";shortTE="F";uid="5ba5372f-1c09-4ebf-afea-74464e168b8e"
NW_015368329.1	RepeatMasker	DNA/Ginger	758193	758487	1891	-	.	ID="RND-1_FAMILY-192";Tend="1242";Tstart="956";shortTE="F";uid="66bad8a5-de8a-4c2c-95d5-d0ffd378ad58"
NW_015368329.1	RepeatMasker	LINE/R1-LOA	220903	221062	531	-	.	ID="RND-6_FAMILY-2244";Tend="1059";Tstart="904";shortTE="F";uid="d6039d77-c844-48ab-b3b2-dd969a9bab5b"
NW_015368329.1	RepeatMasker	Unknown	702549	702769	728	-	.	ID="RND-5_FAMILY-2430";Tend="1389";Tstart="1143";shortTE="F";uid="ca82cf23-6a82-4aec-a5ed-604c276c6930"
NW_015368329.1	RepeatMasker	Unknown	221726	222898	5713	-	.	ID="RND-6_FAMILY-1800";Tend="1620";Tstart="529";shortTE="F";uid="963c6877-f2f5-43f5-983a-073e8ee5241d"
NW_015368329.1	RepeatMasker	Unknown	169680	169885	471	-	.	ID="RND-5_FAMILY-5811";Tend="1118";Tstart="923";shortTE="F";uid="eb06cd17-e997-4366-9a1e-daba72668e61"
NW_015368329.1	RepeatMasker	LINE/R1	758796	758951	771	-	.	ID="SART-9_API";Tend="3672";Tstart="3519";shortTE="F";uid="5fd2ebc7-a1b7-4000-ada1-3a1997c20ab8"
NW_015368329.1	RepeatMasker	LINE/R1	628438	629557	8504	-	.	ID="RND-5_FAMILY-1819";Tend="1686";Tstart="577";shortTE="F";uid="b8c4c17f-deab-4642-b04b-5a5971e37ee8"
NW_015368329.1	RepeatMasker	LTR/Copia	663037	663181	585	-	.	ID="RND-6_FAMILY-1776";Tend="913";Tstart="765";shortTE="F";uid="29d519fb-2e4a-4078-8e09-944e164b23bc"
NW_015369121.1	RepeatMasker	DNA/hAT-Tip100	710	878	1028	+	.	ID="DNA8-113_AP";Tend="176";Tstart="1";shortTE="F";uid="8ba56b1e-bca8-412a-b244-5fb280d7c042"
NW_015369121.1	RepeatMasker	Retroposon?	28012	28204	891	+	.	ID="SINE2-1_AP";Tend="194";Tstart="1";shortTE="F";uid="a6a89194-7b84-4cb5-b45c-b7e4cea2d5bb"
NW_015369121.1	RepeatMasker	Unknown	63309	63623	736	+	.	ID="RND-6_FAMILY-985";Tend="923";Tstart="578";shortTE="F";uid="9d166b51-434d-46de-866e-eea88f1b6f5a"
NW_015369121.1	RepeatMasker	DNA	90021	90652	1402	+	.	ID="dna2-3_ap";Tend="771";Tstart="1";shortTE="F";uid="3642ce5e-54c6-43f2-8c45-53f2b1e05d26"
NW_015369121.1	RepeatMasker	DNA	91314	91517	516	+	.	ID="ttaa3c_ap";Tend="207";Tstart="12";shortTE="F";uid="033bb666-0576-44c3-86c1-21905383101c"
NW_015369121.1	RepeatMasker	DNA/Ginger	29367	30266	6223	+	.	ID="RND-1_FAMILY-21";Tend="2006";Tstart="1101";shortTE="F";uid="7f9f4a39-29e0-4d0c-b268-70f9bab06725"
NW_015369121.1	RepeatMasker	DNA/hAT-hAT19	65580	65774	447	+	.	ID="RND-5_FAMILY-2466";Tend="1423";Tstart="1211";shortTE="F";uid="a342b015-9d8d-498e-b5ff-895d156e10fa"
NW_015369121.1	RepeatMasker	LINE/R1	98157	98524	713	+	.	ID="SART-5_API";Tend="384";Tstart="13";shortTE="F";uid="b5830148-1a0f-4923-8eed-f4f0d4cfeae1"
NW_015369121.1	RepeatMasker	DNA/hAT	87029	87201	484	+	.	ID="HAT-N18_AP";Tend="815";Tstart="638";shortTE="F";uid="e22490ce-4afb-4965-90be-0bf0557e62cc"
NW_015369121.1	RepeatMasker	DNA/Kolobok-E	58085	58315	590	+	.	ID="KOLOBOKE-2_AP";Tend="1346";Tstart="1119";shortTE="F";uid="ff5d8e74-3dd7-44f4-8bce-3c5663d569e1"
NW_015369121.1	RepeatMasker	DNA	5022	5148	414	+	.	ID="DNA3-4_AP";Tend="127";Tstart="1";shortTE="F";uid="0b4a486e-d6cb-4b46-a46c-7566c94e612b"
NW_015369121.1	RepeatMasker	DNA	17327	17799	2957	+	.	ID="RND-6_FAMILY-2733";Tend="1323";Tstart="856";shortTE="F";uid="9ddaec58-1005-4ee0-8b67-4e1549e7370f"
NW_015369121.1	RepeatMasker	LTR/Copia	63942	64216	639	+	.	ID="RND-6_FAMILY-1776";Tend="1064";Tstart="780";shortTE="F";uid="de25e5b7-abaf-47b1-8343-554342d55fe8"
NW_015369121.1	RepeatMasker	DNA	3031	3467	2460	-	.	ID="TTAA3_AP";Tend="429";Tstart="1";shortTE="F";uid="a42bf630-46d6-48d7-bd44-cbfc28b7631f"
NW_015369121.1	RepeatMasker	LTR/Copia	13864	14538	1222	-	.	ID="RND-6_FAMILY-1776";Tend="1445";Tstart="766";shortTE="F";uid="2a0791fa-a8d6-4cf8-a69d-c41c74e952eb"
NW_015369121.1	RepeatMasker	Retroposon?	58039	58183	553	-	.	ID="SINE2-1_AP";Tend="1768";Tstart="1628";shortTE="F";uid="9c967999-2c89-4a1b-96d7-929614d25503"
NW_015369121.1	RepeatMasker	DNA	80088	80268	533	-	.	ID="DNA3-7_AP";Tend="395";Tstart="212";shortTE="F";uid="39f373cc-14ca-421c-90d3-772c90095899"
NW_015369121.1	RepeatMasker	LINE/I	28268	28639	1105	-	.	ID="RND-1_FAMILY-116";TEgroup="ctg_880%7CRND-1_FAMILY-116%7C1";Tend="1512";Tstart="937";shortTE="F";uid="7fea8004-6633-4aa8-8f53-386fd7843214"
NW_015369121.1	RepeatMasker	DNA/hAT-hAT19	89318	89635	2121	-	.	ID="RND-6_FAMILY-4043";Tend="1292";Tstart="959";shortTE="F";uid="80cf3d47-d93a-41c2-ba4e-0adcf57f74f8"
NW_015369121.1	RepeatMasker	LINE/R1	50518	50725	1648	-	.	ID="RND-5_FAMILY-1819";Tend="1687";Tstart="1478";shortTE="F";uid="dc833f1a-5906-4f55-9dc5-a0aa481efacd"
NW_015369121.1	RepeatMasker	Unknown	3775	4114	895	-	.	ID="RND-5_FAMILY-734";Tend="1396";Tstart="1017";shortTE="F";uid="be1cb669-d4e2-4f99-970a-cc84ec403085"
NW_015369122.1	RepeatMasker	Unknown	84700	84876	473	+	.	ID="RND-6_FAMILY-1409";TEgroup="ctg_881%7CRND-6_FAMILY-1409%7C1";Tend="1316";Tstart="1133";shortTE="T";uid="75feb78e-2ab3-4422-8e59-1b0190030fe7"
NW_015369122.1	RepeatMasker	DNA/hAT-Ac	15321	15719	865	+	.	ID="RND-6_FAMILY-4448";TEgroup="ctg_881%7CRND-6_FAMILY-4448%7C1";Tend="1476";Tstart="830";shortTE="F";uid="e32142b1-1517-47c5-99b5-e1e863af5690"
NW_015369122.1	RepeatMasker	DNA/MULE-MuDR	13593	14551	1356	+	.	ID="MUDR7X_AP";Tend="1588";Tstart="638";shortTE="F";uid="3de173a7-0322-453b-b4ae-7bb64daf2830"
NW_015369122.1	RepeatMasker	Unknown	10197	10524	2614	+	.	ID="RND-1_FAMILY-124";Tend="1250";Tstart="923";shortTE="F";uid="fd5866c8-c7c5-4a3a-a9f9-15bfd50c1e88"
NW_015369122.1	RepeatMasker	DNA/hAT-Tip100	70895	71119	970	+	.	ID="RND-5_FAMILY-5502";Tend="1154";Tstart="935";shortTE="F";uid="cf2258e8-69cd-4622-8e07-f470be4f5f8d"
NW_015369122.1	RepeatMasker	DNA/hAT-hAT19	50526	50732	426	+	.	ID="HAT-N4_AP";Tend="242";Tstart="39";shortTE="F";uid="8f838e45-9ab8-4b23-af50-3092b4333c6b"
NW_015369122.1	RepeatMasker	DNA	99591	99722	545	+	.	ID="DNA8-15_AP";Tend="241";Tstart="118";shortTE="F";uid="c4aa5020-dfaa-44ff-a897-f29393c05f5b"
NW_015369122.1	RepeatMasker	Unknown	5611	6787	4561	+	.	ID="RND-6_FAMILY-10326";Tend="1574";Tstart="345";shortTE="F";uid="0ef8923f-e42f-4cf2-9df1-919cd39cebf1"
NW_015369122.1	RepeatMasker	DNA	49654	49979	570	+	.	ID="DNA4-3_AP";Tend="585";Tstart="280";shortTE="F";uid="d8be622f-c5eb-479d-b2b0-0db52f3b425c"
NW_015369122.1	RepeatMasker	Unknown	39283	39507	818	+	.	ID="RND-6_FAMILY-2747";Tend="1246";Tstart="1035";shortTE="F";uid="cf781b51-909d-46d3-a38b-465ab90ec252"
NW_015369122.1	RepeatMasker	DNA	43523	43630	557	+	.	ID="DNA4-3_AP";Tend="635";Tstart="528";shortTE="F";uid="9309f2f8-ab20-4347-bb3a-16ceb801b620"
NW_015369122.1	RepeatMasker	RC/Helitron	65891	66339	1709	+	.	ID="RND-6_FAMILY-6574";Tend="1320";Tstart="907";shortTE="F";uid="a9ab4f77-b098-4749-9563-266535e82b9b"
NW_015369122.1	RepeatMasker	Unknown	29466	29586	883	-	.	ID="RND-1_FAMILY-2";Tend="1061";Tstart="941";shortTE="F";uid="32df1826-3290-4f88-a7d2-66dd9ea84420"
NW_015369122.1	RepeatMasker	DNA	21289	22001	1417	-	.	ID="DNA4-2_AP";Tend="769";Tstart="134";shortTE="F";uid="65211c39-b510-45b1-96ca-f2238261b7fc"
NW_015369122.1	RepeatMasker	Unknown	36921	39087	2966	-	.	ID="RND-6_FAMILY-2208";Tend="2178";Tstart="120";shortTE="F";uid="38d721fd-dbed-4bf4-8d50-be68cf2d7a73"
NW_015369122.1	RepeatMasker	DNA	5594	5710	732	-	.	ID="DNA4-3_AP";Tend="240";Tstart="124";shortTE="F";uid="0c82b484-1aee-435b-acda-f313549ea38b"
NW_015369122.1	RepeatMasker	DNA/hAT-Charlie	66463	66620	467	-	.	ID="RND-6_FAMILY-337";Tend="1115";Tstart="947";shortTE="F";uid="f104cf33-8965-4d6e-a4fd-107620278957"
NW_015369122.1	RepeatMasker	DNA/TcMar-Tigger	50851	51063	541	-	.	ID="RND-5_FAMILY-3645";TEgroup="ctg_881%7CRND-5_FAMILY-3645%7C1";Tend="1570";Tstart="867";shortTE="F";uid="65e85979-3cb0-481d-9eae-6422e2a2432e"
NW_015369122.1	RepeatMasker	DNA/hAT-Charlie	22007	22254	534	-	.	ID="RND-4_FAMILY-1634";Tend="1267";Tstart="1003";shortTE="F";uid="bafbc799-5202-4a29-a50f-80386c8cc3ca"
NW_015369122.1	RepeatMasker	DNA	3666	3971	762	-	.	ID="RND-5_FAMILY-404";Tend="1000";Tstart="710";shortTE="F";uid="0203688e-6afd-43d2-b97a-6142c92d8b03"
NW_015369122.1	RepeatMasker	Unknown	14957	15078	1001	-	.	ID="RND-6_FAMILY-6159";Tend="884";Tstart="763";shortTE="F";uid="0baaa337-5954-42f3-9e80-cbe4fad80ca6"
NW_015369123.1	RepeatMasker	Unknown	48176	48338	682	+	.	ID="RND-5_FAMILY-1046";Tend="1039";Tstart="867";shortTE="F";uid="f0cfa949-9057-4566-8022-487e62d0baca"
NW_015369123.1	RepeatMasker	DNA/Kolobok-E	52595	53206	1231	+	.	ID="KOLOBOKE-4_AP";Tend="3120";Tstart="2524";shortTE="F";uid="0e7deb34-51e0-458e-a647-53eb6d41012c"
NW_015369123.1	RepeatMasker	RC/Helitron	57171	57356	553	+	.	ID="RND-5_FAMILY-2153";Tend="832";Tstart="635";shortTE="F";uid="35dbba61-8555-432e-9ece-99c64abb894c"
NW_015369123.1	RepeatMasker	LINE/I	33711	33910	497	+	.	ID="RND-6_FAMILY-139";Tend="1600";Tstart="1388";shortTE="F";uid="9db8380f-5524-40ae-9de7-82288fe4c73d"
NW_015369123.1	RepeatMasker	DNA	75891	76148	892	+	.	ID="DNA8-27_AP";Tend="763";Tstart="512";shortTE="F";uid="d9978e56-08b3-42d2-8ec4-f1aadf92c9be"
NW_015369123.1	RepeatMasker	RC/Helitron	98264	98375	744	+	.	ID="HELITRON-1_AP";Tend="273";Tstart="164";shortTE="F";uid="cedf5104-0b40-4f8b-aa6a-0427d92c311e"
NW_015369123.1	RepeatMasker	DNA/hAT-Tip100	32371	32562	432	+	.	ID="dna8-100b_ap";Tend="657";Tstart="339";shortTE="F";uid="c042f166-0244-4974-b8e6-db93adcc41e6"
NW_015369123.1	RepeatMasker	LINE/R1	17152	18121	2875	+	.	ID="RND-5_FAMILY-1819";TEgroup="ctg_882%7CRND-5_FAMILY-1819%7C1";Tend="1687";Tstart="471";shortTE="F";uid="7d5bc1eb-5f90-4a46-af63-1880bd6bdcc1"
NW_015369123.1	RepeatMasker	RC/Helitron	97270	98273	6148	+	.	ID="RND-6_FAMILY-9203";Tend="1835";Tstart="853";shortTE="F";uid="8b650800-40aa-454e-b70d-57d001db953d"
NW_015369123.1	RepeatMasker	DNA	5420	5786	2038	+	.	ID="ttaa3b_ap";Tend="354";Tstart="3";shortTE="F";uid="1e739131-b5e3-49f4-8c51-ac26a809691b"
NW_015369123.1	RepeatMasker	RC/Helitron	96503	96748	1457	+	.	ID="RND-6_FAMILY-9203";Tend="844";Tstart="612";shortTE="F";uid="726cce18-496b-43da-8a44-a1768a846db2"
NW_015369123.1	RepeatMasker	Unknown	49831	50046	649	+	.	ID="RND-5_FAMILY-1046";TEgroup="ctg_882%7CRND-5_FAMILY-1046%7C1";Tend="1446";Tstart="867";shortTE="F";uid="9c052679-42fc-4306-91a3-891f2c43a8ee"
NW_015369123.1	RepeatMasker	DNA/MULE-MuDR	5827	6697	3242	+	.	ID="MUDR1X_AP";TEgroup="ctg_882%7CMUDR1X_AP%7C1";Tend="1049";Tstart="1";shortTE="F";uid="77747e51-88d5-44e6-959e-fb97819f4fc9"
NW_015369123.1	RepeatMasker	Retroposon?	53131	53636	1154	+	.	ID="SINE2-1_AP";Tend="1741";Tstart="1278";shortTE="F";uid="dce7101f-4fea-496c-af29-6e2adce5527e"
NW_015369123.1	RepeatMasker	LINE/I	34065	34334	1488	+	.	ID="RND-5_FAMILY-4546";Tend="1502";Tstart="1229";shortTE="F";uid="4bedcae0-2763-4ef1-b689-4e37fc758401"
NW_015369123.1	RepeatMasker	DNA	50643	50893	601	-	.	ID="DNA4-2_AP";Tend="362";Tstart="106";shortTE="F";uid="ed202f3e-0a5a-4fac-94d7-5d979790a23f"
NW_015369123.1	RepeatMasker	RC/Helitron	58196	59345	8406	-	.	ID="RND-6_FAMILY-1243";Tend="1668";Tstart="658";shortTE="F";uid="254575ac-0fc4-43c7-aaab-609960ce436c"
NW_015369123.1	RepeatMasker	LINE/I	26494	26670	403	-	.	ID="RND-6_FAMILY-178";Tend="1521";Tstart="1346";shortTE="F";uid="035b51ed-deaa-438d-b10d-266fb353c711"
NW_015369123.1	RepeatMasker	LINE/I-Jockey	48810	49486	1965	-	.	ID="RND-6_FAMILY-6654";Tend="2276";Tstart="1604";shortTE="F";uid="cf0da43a-266a-4658-acc1-6d357a318439"
NW_015369123.1	RepeatMasker	RC/Helitron	57271	57501	1908	-	.	ID="RND-6_FAMILY-1243";Tend="2132";Tstart="1901";shortTE="F";uid="d62c1f0d-7214-4ed5-a0ba-4586e1f5c23d"
NW_015369123.1	RepeatMasker	RC/Helitron	57517	57739	1023	-	.	ID="HELITRON-4_HMM";Tend="1612";Tstart="1393";shortTE="F";uid="b0898296-dead-4a81-9dc6-43572ab645b6"
NW_015369123.1	RepeatMasker	Unknown	4540	5140	3966	-	.	ID="RND-1_FAMILY-148";Tend="1584";Tstart="920";shortTE="F";uid="713c5d9e-234a-4504-aa0e-da3cdab6efd0"
NW_015369123.1	RepeatMasker	DNA/Ginger	12626	12914	1334	-	.	ID="RND-1_FAMILY-21";Tend="2519";Tstart="2227";shortTE="F";uid="a7f2bf9f-7065-4d7f-b501-3f0ad012f8f1"
NW_015369123.1	RepeatMasker	DNA	50454	50609	663	-	.	ID="dna4-2_ap";Tend="769";Tstart="618";shortTE="F";uid="afb259eb-2a5a-430a-b41f-46538ff2c068"
NW_015369123.1	RepeatMasker	LINE/R1-LOA	48419	48626	1167	-	.	ID="RND-6_FAMILY-2244";Tend="682";Tstart="483";shortTE="F";uid="7c5871bb-c125-4cda-9bbe-776ba0add43f"
NW_015369124.1	RepeatMasker	DNA/Kolobok-E	9346	9964	2220	+	.	ID="KOLOBOKE-2_AP";Tend="2146";Tstart="1512";shortTE="F";uid="ec3d6cc5-e900-4b22-bafc-566524e26435"
NW_015369124.1	RepeatMasker	Unknown	36400	36621	469	+	.	ID="RND-5_FAMILY-1521";Tend="1512";Tstart="1263";shortTE="F";uid="6c45e192-a2df-401e-a040-991510380a1e"
NW_015369124.1	RepeatMasker	LTR/Copia	9067	9264	582	+	.	ID="RND-6_FAMILY-1776";Tend="967";Tstart="765";shortTE="F";uid="c83269f1-cabd-4e9b-a89d-8d22b85c45ab"
NW_015369124.1	RepeatMasker	DNA/Kolobok-E	9951	10079	518	+	.	ID="KOLOBOKE-4_AP";Tend="2861";Tstart="2734";shortTE="F";uid="2915c2d5-f5d7-4d8f-af89-0d5b4327e876"
NW_015369124.1	RepeatMasker	DNA/TcMar-Pogo	10138	10609	787	+	.	ID="RND-6_FAMILY-179";TEgroup="ctg_883%7CRND-6_FAMILY-179%7C1";Tend="1519";Tstart="737";shortTE="F";uid="3d0e3b01-97e2-4561-b543-a2c25e51cd9d"
NW_015369124.1	RepeatMasker	DNA/hAT-Ac	24739	24966	929	+	.	ID="RND-5_FAMILY-88";Tend="1467";Tstart="1158";shortTE="F";uid="d13f8d97-46a3-40da-a3cb-0f26c772e32d"
NW_015369124.1	RepeatMasker	DNA	68828	69000	405	+	.	ID="TTAA8_AP";Tend="387";Tstart="226";shortTE="F";uid="c6e01bfd-d6d6-4f3d-8c0c-c314ed76103f"
NW_015369124.1	RepeatMasker	DNA	3504	3671	582	+	.	ID="dna4-2_ap";Tend="258";Tstart="83";shortTE="F";uid="9ce18718-47fa-4cb1-a18e-c8006d80985d"
NW_015369124.1	RepeatMasker	DNA/hAT-Tip100	15668	15885	429	+	.	ID="RND-5_FAMILY-2123";Tend="1513";Tstart="1296";shortTE="F";uid="a4475e67-a26c-4a56-840b-a4a8bad423d2"
NW_015369124.1	RepeatMasker	DNA/hAT-hAT19	40600	40758	842	+	.	ID="DNA8-78_AP";Tend="624";Tstart="466";shortTE="F";uid="f9556955-91f0-488c-a909-7486228f3aab"
NW_015369124.1	RepeatMasker	DNA/Ginger-1	93467	93666	754	+	.	ID="GINGER1-1_AP";Tend="5197";Tstart="4997";shortTE="F";uid="4bdb08a6-352d-4829-bff7-40d9a8b98cab"
NW_015369124.1	RepeatMasker	LINE/CR1	52231	53496	1453	+	.	ID="RND-5_FAMILY-871";Tend="1200";Tstart="67";shortTE="F";uid="1e704aba-0698-495b-bc56-b79f978b3546"
NW_015369124.1	RepeatMasker	DNA/hAT-Ac	23184	23592	2436	+	.	ID="RND-5_FAMILY-88";Tend="1160";Tstart="748";shortTE="F";uid="e91f8593-ac27-437a-a52c-11554c668eb3"
NW_015369124.1	RepeatMasker	LINE/RTE-BovB	46485	46958	433	+	.	ID="RTE-4_LMI";Tend="3345";Tstart="2884";shortTE="F";uid="4e00dcd7-f0e5-4b11-ab74-415972762a06"
NW_015369124.1	RepeatMasker	LTR/Copia	37969	38669	737	+	.	ID="RND-6_FAMILY-1776";Tend="1532";Tstart="782";shortTE="F";uid="d6369970-46b3-4c46-8461-946d6ad7ced3"
NW_015369124.1	RepeatMasker	Retroposon?	32242	32790	763	+	.	ID="SINE2-1_AP";TEgroup="ctg_883%7CSINE2-1_AP%7C1";Tend="1770";Tstart="602";shortTE="F";uid="ca101e80-4adb-485b-8502-45b582c25045"
NW_015369124.1	RepeatMasker	DNA/Ginger	78402	78612	1673	+	.	ID="RND-1_FAMILY-21";Tend="1041";Tstart="826";shortTE="F";uid="e2c0f687-67b4-4087-8cc5-88dfb50e05c7"
NW_015369124.1	RepeatMasker	DNA	69628	69949	1664	+	.	ID="TTAA8_AP";Tend="438";Tstart="124";shortTE="F";uid="d9265e9a-170a-46b8-a49f-ba67c4df8003"
NW_015369124.1	RepeatMasker	DNA	51374	51628	1659	+	.	ID="RND-4_FAMILY-328";Tend="1713";Tstart="1464";shortTE="F";uid="b1c5edda-ab32-445c-8f5a-9466703296ef"
NW_015369124.1	RepeatMasker	Unknown	62807	63989	6256	+	.	ID="RND-6_FAMILY-5419";Tend="1551";Tstart="294";shortTE="F";uid="3e9eb165-3f4d-41f9-b7c5-dc05c0892676"
NW_015369124.1	RepeatMasker	Unknown	62326	62569	1532	+	.	ID="RND-6_FAMILY-5419";Tend="238";Tstart="2";shortTE="F";uid="9f665fe5-b0a8-408d-9f52-146cfe8600aa"
NW_015369124.1	RepeatMasker	Unknown	40759	41191	2792	-	.	ID="RND-6_FAMILY-3685";Tend="1258";Tstart="845";shortTE="F";uid="165549a8-49f3-4a9d-9a98-20802a601f12"
NW_015369124.1	RepeatMasker	Unknown	57807	58607	5442	-	.	ID="RND-3_FAMILY-226";Tend="1761";Tstart="956";shortTE="F";uid="7dc7ea81-313a-4d51-9f7d-85ebf942e127"
NW_015369124.1	RepeatMasker	LINE/I-Jockey	37084	37693	1174	-	.	ID="RND-5_FAMILY-629";TEgroup="ctg_883%7CRND-5_FAMILY-629%7C1";Tend="1514";Tstart="944";shortTE="F";uid="ccd9fdb2-aad7-4715-92f1-251d384d6b70"
NW_015369124.1	RepeatMasker	LTR/Copia	94751	94894	781	-	.	ID="RND-6_FAMILY-1776";Tend="911";Tstart="764";shortTE="F";uid="831392c5-186b-4b6a-959e-d68cdea955c6"
NW_015369124.1	RepeatMasker	Unknown	20936	21436	2934	-	.	ID="RND-5_FAMILY-3404";Tend="1509";Tstart="1018";shortTE="F";uid="7e9272a4-6982-4a3e-bbae-977fe56fb705"
NW_015369124.1	RepeatMasker	Retroposon?	62047	62311	1050	-	.	ID="SINE2-1_AP";Tend="1770";Tstart="1510";shortTE="F";uid="fd895601-544c-4d14-a49b-d4a375a3fcf7"
NW_015369124.1	RepeatMasker	LINE/I-Jockey	97390	98376	4040	-	.	ID="RND-5_FAMILY-2103";Tend="1409";Tstart="470";shortTE="F";uid="5875a5e4-dd62-468a-8f9c-cee7fc301c9f"
NW_015369124.1	RepeatMasker	DNA	56159	56379	1372	-	.	ID="DNA4-3_AP";Tend="219";Tstart="1";shortTE="F";uid="bf4ceac6-3915-454e-8f1a-fe8edf3dc493"
NW_015369124.1	RepeatMasker	Unknown	77562	77946	1896	-	.	ID="RND-4_FAMILY-891";Tend="1240";Tstart="874";shortTE="F";uid="e64b6fa6-d47c-4de1-a583-94a047795be7"
NW_015369124.1	RepeatMasker	DNA/MULE-NOF	54220	54725	1369	-	.	ID="RND-6_FAMILY-10698";Tend="1294";Tstart="778";shortTE="F";uid="68c5932d-25b3-4cd3-86b2-de8c53cbfcf1"
NW_015369124.1	RepeatMasker	DNA/Kolobok-E	32510	32730	432	-	.	ID="KOLOBOKE-2_AP";Tend="1600";Tstart="1118";shortTE="F";uid="44351eea-4b40-4b4d-9185-16c93af2e88b"
NW_015369124.1	RepeatMasker	DNA	56750	57166	1705	-	.	ID="TTAAC_AP";Tend="438";Tstart="21";shortTE="F";uid="af7cba1b-bd49-4cb7-897f-f6b27f66847e"
NW_015369124.1	RepeatMasker	DNA/TcMar-Pogo	35740	36130	2024	-	.	ID="RND-6_FAMILY-11462";Tend="1504";Tstart="1116";shortTE="F";uid="2f9eadee-89cc-4826-aa17-3d48e678766b"
NW_015369124.1	RepeatMasker	DNA/hAT	83627	83827	1398	-	.	ID="RND-6_FAMILY-2128";Tend="1568";Tstart="1361";shortTE="F";uid="883576eb-3e0e-458a-be23-a5d456b17667"
NW_015369124.1	RepeatMasker	Unknown	42265	42891	2428	-	.	ID="RND-5_FAMILY-6220";Tend="1449";Tstart="802";shortTE="F";uid="a9c47ab1-9cfd-470d-bfe4-b48e6d5074f4"
NW_015369124.1	RepeatMasker	DNA/TcMar-Pogo	1914	2359	456	-	.	ID="RND-6_FAMILY-11462";TEgroup="ctg_883%7CRND-6_FAMILY-11462%7C1";Tend="1502";Tstart="927";shortTE="F";uid="08486ef6-265c-4c25-8eb5-93d48a3fda48"
NW_015369124.1	RepeatMasker	Unknown	33257	33551	545	-	.	ID="RND-5_FAMILY-1660";Tend="1518";Tstart="1222";shortTE="F";uid="5f9ce7d6-08b8-45df-a436-7855d577ecf2"
NW_015369124.1	RepeatMasker	Unknown	33939	34086	728	-	.	ID="RND-5_FAMILY-1660";Tend="981";Tstart="833";shortTE="F";uid="f8f5ad34-8f3d-484a-800b-b81abf097236"
NW_015369124.1	RepeatMasker	RC/Helitron	45006	45480	854	-	.	ID="HELITRON-2_HMM";Tend="6628";Tstart="6217";shortTE="F";uid="9740c076-c08f-4311-b9b8-03c91ab648cf"
NW_015369124.1	RepeatMasker	Retroposon?	93510	93755	1237	-	.	ID="SINE2-2_AP";Tend="1998";Tstart="1727";shortTE="F";uid="e45a60da-2efc-4da0-b7ba-a603ab3185b8"
NW_015369124.1	RepeatMasker	DNA/Ginger	75651	75776	1012	-	.	ID="RND-1_FAMILY-21";Tend="2511";Tstart="2386";shortTE="F";uid="e2696a4d-1cbc-4d2d-b3a1-a3eaebe551b6"
NW_015369124.1	RepeatMasker	Retroposon?	9325	9897	2259	-	.	ID="SINE2-1_AP";Tend="711";Tstart="121";shortTE="F";uid="eda641ee-d8a7-4e99-9401-cc899675013f"
NW_015369124.1	RepeatMasker	Unknown	46230	46339	458	-	.	ID="RND-5_FAMILY-8506";Tend="1105";Tstart="999";shortTE="F";uid="e3544797-4b4c-4942-a3ec-17d7356a02fd"
NW_015369124.1	RepeatMasker	DNA/hAT	89004	89548	2798	-	.	ID="RND-6_FAMILY-2128";Tend="1324";Tstart="740";shortTE="F";uid="e7917538-a815-45d5-ad7e-26c95c1470b7"
NW_015369124.1	RepeatMasker	DNA	16787	16927	1038	-	.	ID="RND-4_FAMILY-328";Tend="1703";Tstart="1562";shortTE="F";uid="96699869-8c20-4d73-8546-68d517b4f9cd"
NW_015369125.1	RepeatMasker	LINE/I	73889	75814	12074	+	.	ID="RND-6_FAMILY-1221";Tend="1902";Tstart="68";shortTE="F";uid="9b6f575e-3941-4b12-a092-dc816c36b1d7"
NW_015369125.1	RepeatMasker	DNA/hAT-Tip100	23027	23159	970	+	.	ID="RND-5_FAMILY-10595";Tend="1111";Tstart="977";shortTE="F";uid="476957fb-bcc4-4c6e-ae0a-27abd6e95865"
NW_015369125.1	RepeatMasker	LTR/Pao	86947	88163	524	+	.	ID="BEL-6_DWIL-I";Tend="6739";Tstart="4920";shortTE="F";uid="b28f96e2-df66-411d-bfa1-af68fb8166b6"
NW_015369125.1	RepeatMasker	Unknown	21809	22887	4663	+	.	ID="RND-1_FAMILY-23";Tend="1721";Tstart="649";shortTE="F";uid="4fb86ec7-cd99-44f0-8689-892aeff02f1d"
NW_015369125.1	RepeatMasker	LTR/Pao	84972	86315	644	+	.	ID="BEL-15_DTA-I";Tend="4182";Tstart="2044";shortTE="F";uid="8d9f4778-ad32-449b-b29a-97f15c9889b0"
NW_015369125.1	RepeatMasker	Unknown	49424	50005	2888	+	.	ID="RND-6_FAMILY-18199";Tend="2263";Tstart="1684";shortTE="F";uid="54e32032-dd54-4e87-8396-d8a25d244ef3"
NW_015369125.1	RepeatMasker	DNA	100990	101372	1317	+	.	ID="TTAAC_AP";Tend="438";Tstart="1";shortTE="F";uid="c68c8fd9-711b-4456-8590-21fd06dbeb00"
NW_015369125.1	RepeatMasker	Unknown	46010	46769	549	+	.	ID="RND-6_FAMILY-6961";Tend="1217";Tstart="445";shortTE="F";uid="ef25ddf3-5669-40be-8cc6-264883dcbb38"
NW_015369125.1	RepeatMasker	Unknown	72188	72432	1645	+	.	ID="RND-5_FAMILY-4483";Tend="966";Tstart="733";shortTE="F";uid="d9245f80-c872-446f-abd3-f42ab13a53cc"
NW_015369125.1	RepeatMasker	Unknown	4511	5026	2952	+	.	ID="RND-1_FAMILY-23";Tend="1673";Tstart="1160";shortTE="F";uid="aaa18181-506d-4f19-a5eb-590a800ab47a"
NW_015369125.1	RepeatMasker	DNA/hAT	7822	8012	566	+	.	ID="DNA8-1_AP";Tend="372";Tstart="141";shortTE="F";uid="f9947937-31a2-4a9e-bb5c-f209c459ff53"
NW_015369125.1	RepeatMasker	Unknown	6511	6689	1119	+	.	ID="RND-6_FAMILY-18199";Tend="1298";Tstart="1119";shortTE="F";uid="3323f0c8-8f6a-4e21-b934-3803d5b1d127"
NW_015369125.1	RepeatMasker	Unknown	19044	19326	1495	+	.	ID="RND-6_FAMILY-18199";Tend="941";Tstart="664";shortTE="F";uid="8ef2aec9-f336-4dda-b945-35a56e1cad42"
NW_015369125.1	RepeatMasker	Unknown	20294	21363	6257	+	.	ID="RND-6_FAMILY-18199";Tend="1608";Tstart="538";shortTE="F";uid="0848e67a-1cf4-4305-8bed-b62e57cbc0bb"
NW_015369125.1	RepeatMasker	LTR/Gypsy	61459	62073	4627	+	.	ID="GYPSY3-I_AP";Tend="641";Tstart="12";shortTE="F";uid="3ad6459f-9f42-4e25-9753-23bb075baac1"
NW_015369125.1	RepeatMasker	LTR/Pao	44832	45622	608	+	.	ID="BEL-89_CQ-I";Tend="4081";Tstart="2517";shortTE="F";uid="7b9019f1-08bb-4d8b-a150-8069e1bd673c"
NW_015369125.1	RepeatMasker	LINE/I-Jockey	17382	18299	1367	+	.	ID="RND-6_FAMILY-557";Tend="2180";Tstart="426";shortTE="F";uid="01821fb4-cc21-454f-ad8e-e94d6585b352"
NW_015369125.1	RepeatMasker	Unknown	13270	13623	1912	+	.	ID="RND-6_FAMILY-18199";Tend="1434";Tstart="1076";shortTE="F";uid="ea14af4e-83f6-44fb-a256-af186772448a"
NW_015369125.1	RepeatMasker	Unknown	36602	37028	2538	+	.	ID="RND-6_FAMILY-18199";Tend="1501";Tstart="1060";shortTE="F";uid="f7f4ebba-7c56-42eb-b598-3d03625e2d45"
NW_015369125.1	RepeatMasker	DNA/Maverick	60596	60841	483	+	.	ID="POLINTON-4_RPR";Tend="4531";Tstart="3909";shortTE="F";uid="755bfcfe-feae-437c-b3d7-a710c662164f"
NW_015369125.1	RepeatMasker	LINE/RTE-BovB	78754	79178	634	+	.	ID="HALYOMORPHA_HALYS-5_FAMILY-102";Tend="1041";Tstart="618";shortTE="F";uid="ac5ef82d-0c42-43e8-b5a5-685630277100"
NW_015369125.1	RepeatMasker	Unknown	50314	51478	6848	+	.	ID="RND-1_FAMILY-23";Tend="2236";Tstart="1076";shortTE="F";uid="8216eb16-1f31-4e82-8807-1d60479104ef"
NW_015369125.1	RepeatMasker	LINE/RTE-X	40250	40628	2230	+	.	ID="RND-6_FAMILY-7173";Tend="1109";Tstart="725";shortTE="F";uid="17d45854-44d0-454a-8674-cb1323b4e373"
NW_015369125.1	RepeatMasker	LINE/I-Jockey	79573	81300	12486	+	.	ID="RND-6_FAMILY-8560";Tend="2037";Tstart="354";shortTE="F";uid="00db370a-ee0d-4bde-b337-5a12ca18498c"
NW_015369125.1	RepeatMasker	Unknown	72998	73173	993	+	.	ID="RND-5_FAMILY-4483";Tend="1494";Tstart="1318";shortTE="F";uid="76648d0b-2173-439f-8857-a034a89279d6"
NW_015369125.1	RepeatMasker	Unknown	155	306	881	+	.	ID="RND-6_FAMILY-770";Tend="1692";Tstart="1538";shortTE="F";uid="53a2278d-386e-4f23-90c9-18072c224490"
NW_015369125.1	RepeatMasker	LINE/RTE-BovB	19341	19513	520	+	.	ID="RND-5_FAMILY-92";Tend="1647";Tstart="1476";shortTE="F";uid="665d5e10-29a4-463e-a072-daad1fb3f322"
NW_015369125.1	RepeatMasker	LINE/RTE-BovB	81314	82957	463	+	.	ID="RND-5_FAMILY-92";TEgroup="ctg_884%7CRND-5_FAMILY-92%7C1";Tend="2618";Tstart="153";shortTE="F";uid="fa2bac63-0f84-4ced-88d0-2f3b4ee49fd9"
NW_015369125.1	RepeatMasker	Retroposon?	97442	97944	1273	+	.	ID="SINE2-1_AP";Tend="1037";Tstart="546";shortTE="F";uid="aaf47b04-b95f-4995-9d24-e92aff8f34d0"
NW_015369125.1	RepeatMasker	Unknown	7574	7820	1429	+	.	ID="RND-6_FAMILY-18199";Tend="1523";Tstart="1284";shortTE="F";uid="39b1dabd-7163-4205-9dd9-c7ee2ed4fef1"
NW_015369125.1	RepeatMasker	LTR/Gypsy	33377	35216	719	+	.	ID="GYPSY10-I_AP";Tend="3682";Tstart="1892";shortTE="F";uid="35e95284-c92a-422a-aec8-0e83c60dd16f"
NW_015369125.1	RepeatMasker	Unknown	51902	52967	6131	+	.	ID="RND-6_FAMILY-18199";Tend="2617";Tstart="1561";shortTE="F";uid="e06a5ecb-98ee-4804-b8a8-6497d95e28c0"
NW_015369125.1	RepeatMasker	Unknown	40865	41560	4226	+	.	ID="RND-6_FAMILY-6643";Tend="639";Tstart="4";shortTE="F";uid="a2551ea4-3e44-42a9-b2bd-ac84c7be58c4"
NW_015369125.1	RepeatMasker	Unknown	3812	4117	1768	+	.	ID="RND-1_FAMILY-23";Tend="1721";Tstart="1412";shortTE="F";uid="fb1f7e8d-1b79-4d56-81a2-50cc417f3223"
NW_015369125.1	RepeatMasker	Unknown	38553	39331	4818	+	.	ID="RND-6_FAMILY-18199";Tend="1608";Tstart="836";shortTE="F";uid="6064a93c-33a2-4874-a722-2bb65eb7f259"
NW_015369125.1	RepeatMasker	Unknown	39873	40097	1452	+	.	ID="RND-6_FAMILY-18199";Tend="2806";Tstart="2570";shortTE="F";uid="91ac0854-f768-40bb-8011-0599a9218320"
NW_015369125.1	RepeatMasker	DNA/hAT-Tip100	39338	39740	2723	+	.	ID="RND-5_FAMILY-10595";Tend="1455";Tstart="1023";shortTE="F";uid="4c5e5d44-9ac2-499a-ad01-98193ac528d2"
NW_015369125.1	RepeatMasker	Unknown	16782	17381	478	+	.	ID="RND-6_FAMILY-1289";Tend="1012";Tstart="410";shortTE="F";uid="80c29f3b-01da-4e46-abef-72cb26288c7f"
NW_015369125.1	RepeatMasker	Unknown	16324	16662	1462	+	.	ID="RND-6_FAMILY-18199";TEgroup="ctg_884%7CRND-6_FAMILY-18199%7C2";Tend="2331";Tstart="862";shortTE="F";uid="1c66e01a-8680-49fe-ba68-5325b6f20ff9"
NW_015369125.1	RepeatMasker	Unknown	19683	19937	1468	+	.	ID="RND-6_FAMILY-6643";Tend="1856";Tstart="1615";shortTE="F";uid="f29b08eb-2cf6-4277-a27f-60fedecd8b18"
NW_015369125.1	RepeatMasker	LTR/Gypsy	76524	78702	16607	+	.	ID="RND-6_FAMILY-7109";Tend="2427";Tstart="243";shortTE="F";uid="88470838-8810-4176-aadb-a091e49e610d"
NW_015369125.1	RepeatMasker	LTR/Gypsy	61350	61453	631	+	.	ID="GYPSY3-LTR_AP";Tend="105";Tstart="1";shortTE="F";uid="8d237bca-9bd0-493a-a99a-92683e42f85b"
NW_015369125.1	RepeatMasker	DNA/Ginger	58366	58832	3588	+	.	ID="RND-1_FAMILY-21";Tend="2510";Tstart="2040";shortTE="F";uid="d626c4a4-7100-4020-aa49-74a00aaf7fab"
NW_015369125.1	RepeatMasker	Unknown	67532	67806	810	+	.	ID="RND-6_FAMILY-434";Tend="588";Tstart="314";shortTE="F";uid="bccda5c0-1196-46f2-ab11-14315a10f813"
NW_015369125.1	RepeatMasker	LINE/I	83271	84488	8618	+	.	ID="RND-6_FAMILY-1221";Tend="1647";Tstart="472";shortTE="F";uid="5d1e38a5-e8d6-4f50-80bc-23a57a0ee3e1"
NW_015369125.1	RepeatMasker	DNA/Maverick	27491	27827	545	+	.	ID="POLINTON-2_DBP";Tend="1013";Tstart="678";shortTE="F";uid="4d21903a-e433-4f8e-aa33-372a5b3e09ea"
NW_015369125.1	RepeatMasker	Retroposon?	53619	53927	1154	+	.	ID="SINE2-1_AP";Tend="318";Tstart="1";shortTE="F";uid="7e70039f-5dc1-4814-a5df-7b4baef291b9"
NW_015369125.1	RepeatMasker	Retroposon?	55124	55530	1253	+	.	ID="SINE2-1_AP";Tend="764";Tstart="317";shortTE="F";uid="4b4760ba-342e-4503-a32e-6053f3ae1d63"
NW_015369125.1	RepeatMasker	Unknown	48213	49420	6213	+	.	ID="RND-6_FAMILY-6643";Tend="1774";Tstart="700";shortTE="F";uid="981db95c-e02a-4198-b9a8-f9472196f582"
NW_015369125.1	RepeatMasker	DNA/hAT-hAT19	101387	101841	1922	+	.	ID="DNA8-74_AP";TEgroup="ctg_884%7CDNA8-74_AP%7C1";Tend="902";Tstart="1";shortTE="F";uid="d97e30ed-80c3-4844-b2bc-f5a5b1e5aebc"
NW_015369125.1	RepeatMasker	Unknown	757	2132	5894	+	.	ID="RND-6_FAMILY-18199";Tend="2382";Tstart="1048";shortTE="F";uid="549a9553-5983-4dad-8734-335cc4cab202"
NW_015369125.1	RepeatMasker	Unknown	15567	15844	1545	+	.	ID="RND-1_FAMILY-23";Tend="1207";Tstart="932";shortTE="F";uid="e1aeccfd-3e75-4a60-aa45-5e03ad7e4a2a"
NW_015369125.1	RepeatMasker	Unknown	11496	12144	1388	+	.	ID="RND-6_FAMILY-18199";TEgroup="ctg_884%7CRND-6_FAMILY-18199%7C1";Tend="2873";Tstart="1815";shortTE="F";uid="734d151c-030a-4ecb-a8c1-f675c6460461"
NW_015369125.1	RepeatMasker	DNA/Maverick	24660	26506	744	-	.	ID="POLINTON-4_LMI";Tend="2234";Tstart="460";shortTE="F";uid="a74f2c92-8398-49bd-801a-e2b33034c705"
NW_015369125.1	RepeatMasker	LINE/I-Jockey	6908	7530	888	-	.	ID="RND-6_FAMILY-93";Tend="731";Tstart="231";shortTE="F";uid="9eb74902-c259-448e-8285-3047e2bd06be"
NW_015369125.1	RepeatMasker	Unknown	70387	70581	685	-	.	ID="RND-1_FAMILY-2";Tend="1120";Tstart="933";shortTE="F";uid="3ee9ebbd-901b-4ccc-8d23-25b975dd29dd"
NW_015369125.1	RepeatMasker	DNA/hAT-Tip100	37504	38331	5016	-	.	ID="RND-6_FAMILY-242";Tend="1482";Tstart="645";shortTE="F";uid="a6998dc4-62ad-4eea-9283-9b2a4f648568"
NW_015369125.1	RepeatMasker	LTR/Copia	18756	19008	1094	-	.	ID="RND-6_FAMILY-1776";Tend="1012";Tstart="765";shortTE="F";uid="d9c33e46-d2d3-4f26-830c-f3c45da18ab1"
NW_015369125.1	RepeatMasker	Unknown	17718	18368	1076	-	.	ID="RND-4_FAMILY-2366";Tend="1711";Tstart="1074";shortTE="F";uid="f36c717d-fc3d-487d-80c9-7c7c42f062f3"
NW_015369125.1	RepeatMasker	Retroposon?	62665	62967	1342	-	.	ID="SINE2-1_AP";Tend="1186";Tstart="884";shortTE="F";uid="76637f01-8379-45f6-a93e-eddb10331803"
NW_015369125.1	RepeatMasker	LINE/L2	105511	105628	942	-	.	ID="RND-6_FAMILY-8355";Tend="481";Tstart="364";shortTE="F";uid="bf80623b-d9ba-46df-91f0-5aced3359557"
NW_015369125.1	RepeatMasker	Unknown	6687	6863	1158	-	.	ID="RND-5_FAMILY-253";Tend="1472";Tstart="1302";shortTE="F";uid="9a809274-818f-4028-9881-0cc9f69e79fb"
NW_015369125.1	RepeatMasker	Unknown	67070	67268	1307	-	.	ID="RND-1_FAMILY-0";Tend="1142";Tstart="943";shortTE="F";uid="e4120bd5-355b-4244-bd90-c97a4fb6ab13"
NW_015369125.1	RepeatMasker	Unknown	40631	40791	837	-	.	ID="RND-1_FAMILY-2";Tend="1088";Tstart="928";shortTE="F";uid="93b909fd-9853-430a-9a43-64b6cbbe37af"
NW_015369125.1	RepeatMasker	DNA/Ginger	75935	76488	3983	-	.	ID="RND-1_FAMILY-21";Tend="2504";Tstart="1936";shortTE="F";uid="d2a972a7-6a21-478c-bcb9-2f1cd4c80175"
NW_015369125.1	RepeatMasker	DNA/Maverick	60842	61230	551	-	.	ID="POLINTON-1_PBA";Tend="11544";Tstart="11156";shortTE="F";uid="34074553-96d2-46c2-8c6a-a20fe6490451"
NW_015369125.1	RepeatMasker	DNA/Ginger	18368	18702	2700	-	.	ID="RND-1_FAMILY-21";Tend="1166";Tstart="829";shortTE="F";uid="20c76078-3913-48cb-be67-92d9d38d37f8"
NW_015369125.1	RepeatMasker	Unknown	71159	71601	628	-	.	ID="RND-6_FAMILY-8045";Tend="1113";Tstart="669";shortTE="F";uid="5759ed12-a701-49e0-8ec1-4f502a73a057"
NW_015369125.1	RepeatMasker	DNA	71655	72192	1257	-	.	ID="RND-5_FAMILY-4512";Tend="1939";Tstart="1487";shortTE="F";uid="5101665a-6f34-4082-823d-84591496692d"
NW_015369125.1	RepeatMasker	DNA/Maverick	29792	30014	470	-	.	ID="POLINTON-1_DEU";Tend="5891";Tstart="5672";shortTE="F";uid="61363126-27b4-4876-a569-e2e6f213b5c3"
NW_015369125.1	RepeatMasker	Unknown	100751	100982	1438	-	.	ID="RND-1_FAMILY-178";Tend="768";Tstart="552";shortTE="F";uid="d1e5f727-e49d-4e6e-acfe-c891934de9c0"
NW_015369125.1	RepeatMasker	DNA/Maverick	26979	27755	530	-	.	ID="POLINTON-3_NVI";Tend="7523";Tstart="6738";shortTE="F";uid="c4b62ce7-54c3-404b-a885-85cc64316963"
NW_015369125.1	RepeatMasker	Unknown	62284	62556	1854	-	.	ID="RND-6_FAMILY-11039";Tend="985";Tstart="712";shortTE="F";uid="8a24ebf8-706f-4b6b-9e6e-e9db611119cd"
NW_015369125.1	RepeatMasker	DNA/Maverick	29065	29423	608	-	.	ID="polinton-2_dbi";Tend="4628";Tstart="4462";shortTE="F";uid="bb7ef7df-0496-486a-9137-b1140f682cec"
NW_015369125.1	RepeatMasker	DNA	73165	74537	8254	-	.	ID="RND-5_FAMILY-4512";Tend="1499";Tstart="213";shortTE="F";uid="9eeca3c5-cfd1-48f4-8b12-18e7cd8710ea"
NW_015369125.1	RepeatMasker	LINE/L2	106109	106519	1115	-	.	ID="RND-6_FAMILY-8355";Tend="347";Tstart="49";shortTE="F";uid="67ed8e77-cfab-40ac-bbe0-6b2b57c1450f"
NW_015369125.1	RepeatMasker	Unknown	42173	42546	1396	-	.	ID="RND-4_FAMILY-626";Tend="1257";Tstart="882";shortTE="F";uid="9330e5e4-7863-4eaa-96a9-adefb894816a"
NW_015369126.1	RepeatMasker	LINE/I	23742	24302	975	+	.	ID="RND-4_FAMILY-1002";Tend="763";Tstart="228";shortTE="F";uid="4c298c81-03a8-4fe0-9d82-c1a9fd0ea265"
NW_015369126.1	RepeatMasker	DNA	21349	21984	3660	+	.	ID="DNA4-3_AP";Tend="635";Tstart="3";shortTE="F";uid="4fb75864-6819-4b03-b9a8-fc18b5c8f7d0"
NW_015369126.1	RepeatMasker	Unknown	96020	96686	4731	+	.	ID="RND-5_FAMILY-2319";Tend="1528";Tstart="862";shortTE="F";uid="7759f6be-c470-4bcd-922f-3dff1654bf93"
NW_015369126.1	RepeatMasker	LINE/I	34349	35719	6229	+	.	ID="RND-1_FAMILY-65";Tend="1486";Tstart="122";shortTE="F";uid="2d662d7e-fbe9-4bae-8ce4-2499936572cc"
NW_015369126.1	RepeatMasker	DNA/Ginger-1	18844	19023	548	+	.	ID="GINGER1-1_AP";Tend="4413";Tstart="4242";shortTE="F";uid="8fe6e95b-dad5-4c39-90f2-b831898d0f29"
NW_015369126.1	RepeatMasker	DNA/hAT-Tip100	75065	75190	656	+	.	ID="RND-5_FAMILY-5021";Tend="1205";Tstart="1088";shortTE="F";uid="3def1fca-5a35-40c2-aa4a-3d8bbc932d39"
NW_015369126.1	RepeatMasker	Retroposon?	25085	25702	2330	-	.	ID="SINE2-2_AP";Tend="1998";Tstart="968";shortTE="F";uid="a03c5f62-9ce6-426d-9e15-d725c959fb02"
NW_015369126.1	RepeatMasker	DNA/hAT	14919	15348	2991	-	.	ID="RND-5_FAMILY-1145";Tend="1088";Tstart="665";shortTE="F";uid="35325a3e-ff48-446d-8aa8-1d6309926723"
NW_015369126.1	RepeatMasker	Unknown	388	495	843	-	.	ID="RND-6_FAMILY-7344";Tend="954";Tstart="847";shortTE="F";uid="cfbf2d73-c5a7-45d7-b528-8adc20720a41"
NW_015369126.1	RepeatMasker	DNA/Ginger	18813	18963	1069	-	.	ID="RND-1_FAMILY-21";Tend="973";Tstart="821";shortTE="F";uid="fbad421c-2494-4cf6-b155-75e2009761e2"
NW_015369126.1	RepeatMasker	LINE/I	53522	53781	441	-	.	ID="RND-5_FAMILY-3905";Tend="1346";Tstart="1081";shortTE="F";uid="933ed1f2-aebc-49b2-ba75-2bea4214f294"
NW_015369126.1	RepeatMasker	Unknown	67062	67780	3962	-	.	ID="RND-3_FAMILY-226";Tend="1679";Tstart="955";shortTE="F";uid="a3ff538e-af24-435d-b07d-d8117c548a86"
NW_015369126.1	RepeatMasker	LTR/Gypsy	44612	44792	782	-	.	ID="GYPSY-24_DEL-I";Tend="2799";Tstart="2619";shortTE="F";uid="4362a24d-4657-48fe-a812-ac807d6b0b2a"
NW_015369127.1	RepeatMasker	DNA	72726	72929	1413	+	.	ID="RND-5_FAMILY-8540";Tend="1015";Tstart="804";shortTE="F";uid="1f231a61-3bde-4d01-8b4a-18d6e8d6a5d9"
NW_015369127.1	RepeatMasker	DNA/TcMar-Tc1	55318	55433	460	-	.	ID="MARINER-N22_AG";Tend="172";Tstart="57";shortTE="F";uid="ae0070c1-93cd-4e28-93c2-e885cc2b92e3"
NW_015369128.1	RepeatMasker	Unknown	82934	83070	414	+	.	ID="RND-6_FAMILY-3448";Tend="1428";Tstart="1294";shortTE="F";uid="ae705e38-9d5a-45d9-b67f-b121faafab1e"
NW_015369128.1	RepeatMasker	Unknown	4598	5085	3088	+	.	ID="RND-6_FAMILY-66";Tend="1357";Tstart="866";shortTE="F";uid="abeac4f7-c9c2-4bf4-b349-86ddd62b4704"
NW_015369128.1	RepeatMasker	LINE/I-Jockey	84530	84666	788	+	.	ID="RND-6_FAMILY-7366";Tend="2032";Tstart="1900";shortTE="F";uid="690ac411-e2c2-4d59-8c2f-8333dd6050d0"
NW_015369128.1	RepeatMasker	DNA/Kolobok-E	18732	20489	6043	+	.	ID="RND-5_FAMILY-7764";Tend="2027";Tstart="374";shortTE="F";uid="bab8aaeb-b7b8-4873-a641-b8efd490c3e6"
NW_015369128.1	RepeatMasker	DNA/Ginger	34506	34655	449	+	.	ID="RND-1_FAMILY-21";Tend="2022";Tstart="1859";shortTE="F";uid="a9e783ec-29d5-4fda-bcf0-77176d6d2d1e"
NW_015369128.1	RepeatMasker	LINE/I-Jockey	86032	86194	490	+	.	ID="RND-5_FAMILY-7690";Tend="1238";Tstart="1074";shortTE="F";uid="257925e0-2bd0-44a7-9903-5104cda42a07"
NW_015369128.1	RepeatMasker	DNA	49149	49802	625	-	.	ID="DNA4-2_AP";Tend="769";Tstart="185";shortTE="F";uid="1c6aaadd-f7d7-4277-bdd1-f82aaaf7e625"
NW_015369128.1	RepeatMasker	LINE/I	25084	25495	1035	-	.	ID="RND-4_FAMILY-451";Tend="1666";Tstart="1248";shortTE="F";uid="03cd33ff-54b3-4ee3-8ccd-26bee3de3c43"
NW_015369128.1	RepeatMasker	DNA/TcMar-Pogo	69731	69879	591	-	.	ID="RND-6_FAMILY-5921";Tend="1005";Tstart="852";shortTE="F";uid="f78c3bf1-1d6f-48af-8efe-5995919439f3"
NW_015369128.1	RepeatMasker	LINE/I-Jockey	44235	44390	858	-	.	ID="RND-5_FAMILY-7690";Tend="1589";Tstart="1443";shortTE="F";uid="6f806624-5795-4a60-b88b-12ed57d96618"
NW_015369128.1	RepeatMasker	RC/Helitron	14683	14799	411	-	.	ID="RND-1_FAMILY-134";Tend="845";Tstart="723";shortTE="F";uid="a74f932b-b693-4394-8787-fde088cffd0d"
NW_015369128.1	RepeatMasker	LINE/I	18016	18312	2181	-	.	ID="RND-1_FAMILY-65";Tend="1472";Tstart="1176";shortTE="F";uid="52a73dad-1444-4113-ab39-7ff8ade264f6"
NW_015369128.1	RepeatMasker	DNA	46199	46441	645	-	.	ID="DNA4-2_AP";Tend="445";Tstart="239";shortTE="F";uid="0ff0db13-78aa-4c3a-ac88-faf7a53b9f2e"
NW_015369128.1	RepeatMasker	DNA	57949	58197	1352	-	.	ID="ttaa3b_ap";Tend="261";Tstart="1";shortTE="F";uid="5b7f51df-edd4-40c6-ba90-0212456403ba"
NW_015369128.1	RepeatMasker	DNA/Kolobok-E	34549	34674	407	-	.	ID="KOLOBOKE-2_AP";Tend="1641";Tstart="1505";shortTE="F";uid="ba6db9de-fde6-4fa7-9ff4-56a5508b4b59"
NW_015369128.1	RepeatMasker	Unknown	96787	96919	870	-	.	ID="RND-1_FAMILY-43";Tend="1035";Tstart="903";shortTE="F";uid="08da3e70-15f1-49ff-bcdc-bc7d26f917be"
NW_015369129.1	RepeatMasker	DNA/Kolobok-E	7931	8312	533	+	.	ID="RND-6_FAMILY-15";Tend="1293";Tstart="917";shortTE="F";uid="05732f2e-855e-4e05-93ae-04b085864b53"
NW_015369129.1	RepeatMasker	Unknown	6776	7383	3958	+	.	ID="RND-5_FAMILY-139";Tend="1519";Tstart="916";shortTE="F";uid="6fbd3fce-1fd2-457b-a38a-345ba3a95a7e"
NW_015369129.1	RepeatMasker	Retroposon?	4057	4879	1284	+	.	ID="SINE2-1_AP";Tend="1459";Tstart="604";shortTE="F";uid="fb0e25c9-314e-4982-a24f-acc5bc91036e"
NW_015369129.1	RepeatMasker	DNA/hAT-Charlie	17953	18213	1427	+	.	ID="DNA8-32_AP";Tend="240";Tstart="1";shortTE="F";uid="6f906115-ed9f-48a4-b124-4a368e493e73"
NW_015369129.1	RepeatMasker	DNA/hAT	95110	95272	1248	+	.	ID="RND-5_FAMILY-136";Tend="1512";Tstart="1347";shortTE="F";uid="8301f2be-4d26-4933-a2ed-0bcb49d3062a"
NW_015369129.1	RepeatMasker	Retroposon?	53218	54764	1868	+	.	ID="SINE2-1_AP";TEgroup="ctg_888%7CSINE2-1_AP%7C1";Tend="1768";Tstart="154";shortTE="F";uid="715ecd85-a19a-46c1-b718-95688c8bd85c"
NW_015369129.1	RepeatMasker	Unknown	9479	9804	1299	+	.	ID="RND-6_FAMILY-13994";Tend="1232";Tstart="888";shortTE="F";uid="da58bfd0-6545-4e1e-94ce-d759ecad5472"
NW_015369129.1	RepeatMasker	LINE/I-Jockey	33277	33396	494	+	.	ID="RND-6_FAMILY-3814";Tend="1146";Tstart="1028";shortTE="F";uid="30619739-3d91-4a09-9c08-0e934bab41cc"
NW_015369129.1	RepeatMasker	DNA/MULE-MuDR	50231	50355	584	+	.	ID="RND-6_FAMILY-2678";Tend="701";Tstart="569";shortTE="F";uid="c4b0c15f-e68f-4301-b87f-4e8c69dc91f0"
NW_015369129.1	RepeatMasker	Unknown	29937	30126	474	+	.	ID="RND-6_FAMILY-5289";Tend="1273";Tstart="1095";shortTE="F";uid="b9391ac2-f32e-46b7-ae17-da85e01a86dd"
NW_015369129.1	RepeatMasker	Unknown	23807	24503	5416	+	.	ID="RND-6_FAMILY-5008";Tend="1456";Tstart="767";shortTE="F";uid="6408364e-d0cf-447f-912c-ae679977c2a3"
NW_015369129.1	RepeatMasker	Unknown	102727	103062	2143	+	.	ID="RND-4_FAMILY-1062";Tend="1215";Tstart="882";shortTE="F";uid="85e9edfa-905a-45e9-9707-cb38529ff631"
NW_015369129.1	RepeatMasker	DNA	5389	5596	416	+	.	ID="TTAA4B_AP";Tend="243";Tstart="31";shortTE="F";uid="d0b3daae-07f5-42ec-b74d-4f31e6368d32"
NW_015369129.1	RepeatMasker	LINE/R1	43138	43795	1235	-	.	ID="RND-6_FAMILY-7289";Tend="1241";Tstart="601";shortTE="F";uid="f7494c78-89df-41fa-b0e0-d49636468cda"
NW_015369129.1	RepeatMasker	Retroposon?	21565	21718	418	-	.	ID="SINE2-1_AP";Tend="1469";Tstart="1306";shortTE="F";uid="9edf8f73-a73c-48f8-b53d-b98adfebb7b6"
NW_015369129.1	RepeatMasker	DNA	913	1347	1955	-	.	ID="TTAA18_AP";Tend="560";Tstart="135";shortTE="F";uid="980695d4-56e1-42e8-83dd-4205b766d1b3"
NW_015369129.1	RepeatMasker	LTR/Copia	21798	22167	661	-	.	ID="RND-6_FAMILY-1776";Tend="1146";Tstart="762";shortTE="F";uid="4b9ea008-9011-4b7d-a03a-46d7e5e77826"
NW_015369129.1	RepeatMasker	Unknown	102743	103110	2064	-	.	ID="RND-1_FAMILY-3";Tend="1292";Tstart="919";shortTE="F";uid="61f3a702-9acb-4dda-993a-ebb4d924d91e"
NW_015369129.1	RepeatMasker	Unknown	42554	42800	1864	-	.	ID="RND-1_FAMILY-133";Tend="1137";Tstart="901";shortTE="F";uid="c8df2595-23ab-458d-9a7d-0e55a9ed126c"
NW_015369129.1	RepeatMasker	DNA	75615	75949	931	-	.	ID="DNA4-2_AP";Tend="768";Tstart="423";shortTE="F";uid="051b061a-e3ca-4b6d-bbd1-229049f47ec4"
NW_015369129.1	RepeatMasker	DNA/hAT-Charlie	77459	77668	1026	-	.	ID="RND-4_FAMILY-965";Tend="1186";Tstart="963";shortTE="F";uid="c819bb61-26f2-40d5-a37b-31854d1eb9c3"
NW_015369130.1	RepeatMasker	DNA	38867	39063	878	+	.	ID="TTAA2C_AP";Tend="200";Tstart="1";shortTE="F";uid="2c6c3711-a415-4a59-a9b3-e2cb1be06dcd"
NW_015369130.1	RepeatMasker	DNA/hAT-Tip100	18694	18893	722	+	.	ID="RND-6_FAMILY-2417";Tend="793";Tstart="568";shortTE="F";uid="8c20ee64-a3a3-46e3-b3e5-83848579d8b2"
NW_015369130.1	RepeatMasker	DNA/hAT-hAT19	88295	88560	906	+	.	ID="DNA8-73_AP";Tend="605";Tstart="367";shortTE="F";uid="258f4248-5fd9-4fe5-819c-033c14e9d71d"
NW_015369130.1	RepeatMasker	Unknown	99385	99487	470	+	.	ID="RND-5_FAMILY-4994";Tend="957";Tstart="854";shortTE="F";uid="35f737fb-c76b-4782-8d7a-0595b9846cdf"
NW_015369130.1	RepeatMasker	DNA/hAT-Tip100	19179	19371	1017	+	.	ID="RND-6_FAMILY-2417";Tend="1040";Tstart="855";shortTE="F";uid="d21f21a5-5b9e-4c37-b804-e4a9e5f94dee"
NW_015369130.1	RepeatMasker	DNA/hAT-Tip100	33388	33775	471	+	.	ID="RND-6_FAMILY-17311";Tend="920";Tstart="548";shortTE="F";uid="18f46f25-1faf-4dbe-afdd-246cf1404648"
NW_015369130.1	RepeatMasker	DNA	70762	71076	2083	+	.	ID="ttaa3b_ap";Tend="315";Tstart="1";shortTE="F";uid="064b32e8-a660-42e0-a72c-cb7267377abe"
NW_015369130.1	RepeatMasker	Unknown	100479	100716	1247	+	.	ID="RND-5_FAMILY-4994";Tend="1162";Tstart="953";shortTE="F";uid="0e0d841b-a24b-40f8-b592-683574a4b3a3"
NW_015369130.1	RepeatMasker	DNA/Ginger	85121	85222	1558	+	.	ID="RND-1_FAMILY-21";Tend="834";Tstart="726";shortTE="F";uid="a3d2db1b-d787-49f1-a05b-4b594f6fc61c"
NW_015369130.1	RepeatMasker	Retroposon?	85223	86094	2470	+	.	ID="SINE2-1_AP";Tend="707";Tstart="1";shortTE="F";uid="5003ed7a-ed2b-4a2c-a372-ecb05fa3fc10"
NW_015369130.1	RepeatMasker	Unknown	80287	80923	3241	+	.	ID="RND-6_FAMILY-1346";TEgroup="ctg_889%7CRND-6_FAMILY-1346%7C1";Tend="1025";Tstart="401";shortTE="F";uid="b6e0c796-0e91-4a66-b83e-4773e8cdf741"
NW_015369130.1	RepeatMasker	DNA	71568	71917	1199	+	.	ID="TTAA2_AP";Tend="391";Tstart="11";shortTE="F";uid="3dede0e1-7fa9-428c-86d7-4ea9fa90e7d3"
NW_015369130.1	RepeatMasker	DNA/hAT-Tip100	79428	79950	3538	+	.	ID="RND-5_FAMILY-2451";Tend="1457";Tstart="924";shortTE="F";uid="729d55f2-aeeb-42fd-ac7b-ee6a859c4cd6"
NW_015369130.1	RepeatMasker	DNA/hAT-Tip100	49695	49920	406	-	.	ID="RND-6_FAMILY-8295";Tend="1817";Tstart="1586";shortTE="F";uid="d174cc0c-1006-4cdd-a31d-bd3aa7e3cb8c"
NW_015369130.1	RepeatMasker	DNA/MULE-MuDR	43100	43210	914	-	.	ID="RND-5_FAMILY-7518";Tend="1224";Tstart="1114";shortTE="F";uid="c7683884-9f5a-4acd-85c3-6a316367847a"
NW_015369130.1	RepeatMasker	Unknown	53214	53352	513	-	.	ID="RND-5_FAMILY-383";Tend="1161";Tstart="1005";shortTE="F";uid="212927eb-ecda-4357-b424-d595ff73fc88"
NW_015369130.1	RepeatMasker	Unknown	91844	92192	1947	-	.	ID="RND-3_FAMILY-226";Tend="1299";Tstart="956";shortTE="F";uid="b073e110-5312-473c-a56c-12c45160671d"
NW_015369130.1	RepeatMasker	DNA	57882	58328	2470	-	.	ID="ttaa3b_ap";Tend="436";Tstart="1";shortTE="F";uid="ae5a280e-7ddd-4e9e-91e9-6f5b146029a2"
NW_015369130.1	RepeatMasker	DNA/Ginger-1	85914	86123	438	-	.	ID="GINGER1-1_AP";Tend="5191";Tstart="5012";shortTE="F";uid="7d5b13c3-bd2f-4973-ac89-4165c710df77"
NW_015369130.1	RepeatMasker	Retroposon?	33628	33797	438	-	.	ID="SINE2-1_AP";Tend="1477";Tstart="1316";shortTE="F";uid="fbc11149-5e7d-475f-b515-c447c31efd52"
NW_015369130.1	RepeatMasker	LINE/I-Jockey	93531	93677	840	-	.	ID="RND-5_FAMILY-7690";Tend="1582";Tstart="1435";shortTE="F";uid="cce63e85-3896-47dc-915a-4b391785276f"
NW_015369130.1	RepeatMasker	DNA	4152	4367	1330	-	.	ID="TTAA3_AP";Tend="220";Tstart="1";shortTE="F";uid="fc261d5c-6b64-429a-886d-57996547e3b9"
NW_015369130.1	RepeatMasker	DNA	12065	12186	578	-	.	ID="TTAA2_AP";Tend="140";Tstart="4";shortTE="F";uid="4b4eda62-a087-479b-8c85-fb2d1a1341e7"
NW_015369130.1	RepeatMasker	DNA	39386	39809	2147	-	.	ID="TTAA3B_AP";Tend="436";Tstart="1";shortTE="F";uid="44f07e93-4637-48eb-98c8-7de7f909d201"
NW_015369130.1	RepeatMasker	DNA/Sola-1	101209	101375	756	-	.	ID="RND-6_FAMILY-7378";Tend="980";Tstart="790";shortTE="F";uid="622dfc64-cde2-459c-8d85-8d85712d127b"
NW_015368330.1	RepeatMasker	DNA	87559	87709	1247	+	.	ID="RND-6_FAMILY-4389";Tend="989";Tstart="839";shortTE="F";uid="75e81c61-9f5e-4277-8b64-d5880abfdb24"
NW_015368330.1	RepeatMasker	Unknown	548657	548759	481	+	.	ID="RND-6_FAMILY-1042";Tend="1140";Tstart="1038";shortTE="F";uid="d3af2f09-a270-4cad-aaa4-86db5f5a8b4d"
NW_015368330.1	RepeatMasker	DNA/MULE-MuDR	287808	288013	1036	+	.	ID="RND-4_FAMILY-131";Tend="1130";Tstart="963";shortTE="F";uid="349fd003-a7b9-40b7-a3d3-9c2c0def4768"
NW_015368330.1	RepeatMasker	Unknown	551812	552098	725	+	.	ID="RND-5_FAMILY-253";Tend="1217";Tstart="931";shortTE="F";uid="ad1b2563-5b92-4a04-9baf-501b43b04631"
NW_015368330.1	RepeatMasker	DNA/Ginger-1	119553	120014	1792	+	.	ID="RND-6_FAMILY-17210";Tend="1415";Tstart="951";shortTE="F";uid="4bd4a176-eb38-424b-b126-6c9201e3c9f6"
NW_015368330.1	RepeatMasker	DNA/hAT-Tip100	358671	358814	920	+	.	ID="RND-1_FAMILY-42";Tend="1070";Tstart="932";shortTE="F";uid="922b5ec8-e6a4-4554-a995-d1b2202d41af"
NW_015368330.1	RepeatMasker	Unknown	764268	764758	2230	+	.	ID="RND-6_FAMILY-3286";Tend="1151";Tstart="677";shortTE="F";uid="4d96f6ba-1d5c-4983-9db8-2855cb3d7b80"
NW_015368330.1	RepeatMasker	DNA/Kolobok-E	217117	217631	2612	+	.	ID="RND-5_FAMILY-3927";Tend="1339";Tstart="838";shortTE="F";uid="3e66d419-4ed6-48ab-9190-fd427cc09e57"
NW_015368330.1	RepeatMasker	Retroposon?	224213	224586	1037	+	.	ID="SINE2-2_AP";Tend="1998";Tstart="1601";shortTE="F";uid="18536ae6-5aa7-46c8-9bc8-8d9b61be5726"
NW_015368330.1	RepeatMasker	DNA/Ginger	175827	176286	684	+	.	ID="RND-1_FAMILY-21";Tend="1294";Tstart="821";shortTE="F";uid="8e349ff2-f81f-4888-a21c-0acfd912f755"
NW_015368330.1	RepeatMasker	RC/Helitron	719930	720161	1547	+	.	ID="RND-5_FAMILY-1887";Tend="842";Tstart="610";shortTE="F";uid="1946bdb5-4b35-43a3-8c68-46abf13cd408"
NW_015368330.1	RepeatMasker	DNA	118113	118745	3743	+	.	ID="DNA4-3_AP";Tend="636";Tstart="3";shortTE="F";uid="b2ad5f43-a11f-4e84-87a5-dc162e609fdd"
NW_015368330.1	RepeatMasker	Unknown	735301	735729	1973	+	.	ID="RND-6_FAMILY-3286";Tend="1076";Tstart="643";shortTE="F";uid="910a5c6b-47d0-4bce-a6d4-5330f3b7708b"
NW_015368330.1	RepeatMasker	DNA/hAT-Tip100	732897	733064	1154	+	.	ID="RND-1_FAMILY-42";Tend="1100";Tstart="935";shortTE="F";uid="0d502ad1-2ad3-461e-906a-645f5cbd418a"
NW_015368330.1	RepeatMasker	DNA/MULE-MuDR	679105	679644	3860	+	.	ID="rnd-5_family-876";Tend="1104";Tstart="526";shortTE="F";uid="003d597c-1665-4aa0-8cd5-c7d78e8a1d0e"
NW_015368330.1	RepeatMasker	Unknown	78119	78304	521	+	.	ID="RND-6_FAMILY-1522";Tend="1732";Tstart="1548";shortTE="F";uid="aa6a6951-7347-468e-95fb-efdff796b61c"
NW_015368330.1	RepeatMasker	DNA/Kolobok-E	538495	538599	462	+	.	ID="RND-6_FAMILY-6777";Tend="906";Tstart="795";shortTE="F";uid="97cc983c-851d-441b-a862-2165d8868d73"
NW_015368330.1	RepeatMasker	Retroposon?	209687	209874	719	+	.	ID="SINE2-1_AP";Tend="1432";Tstart="1227";shortTE="F";uid="70467c61-9820-457f-9d74-c8c88f39e508"
NW_015368330.1	RepeatMasker	Retroposon?	178521	178688	542	+	.	ID="SINE2-1_AP";Tend="1760";Tstart="1584";shortTE="F";uid="1bdd19a6-dd5e-48c3-beeb-6127cdff3295"
NW_015368330.1	RepeatMasker	DNA/hAT	333450	333574	701	+	.	ID="RND-5_FAMILY-660";Tend="1054";Tstart="885";shortTE="F";uid="51fb34ee-db7b-49ba-8d40-0be68165f6c2"
NW_015368330.1	RepeatMasker	Unknown	761987	762195	867	+	.	ID="RND-6_FAMILY-3286";Tend="1123";Tstart="915";shortTE="F";uid="37a36a8b-7c59-4b27-8ab3-6e3207a43335"
NW_015368330.1	RepeatMasker	DNA	136628	137123	3086	+	.	ID="DNA4-3_AP";Tend="635";Tstart="127";shortTE="F";uid="eeeb08b9-f804-4cdd-a1f2-8c5b5629c272"
NW_015368330.1	RepeatMasker	Unknown	267681	267999	1335	+	.	ID="RND-1_FAMILY-12";Tend="1119";Tstart="793";shortTE="F";uid="465b96cb-6ce9-44bf-addd-8b1d261e9bc8"
NW_015368330.1	RepeatMasker	Unknown	719777	719947	1193	+	.	ID="RND-3_FAMILY-226";Tend="1681";Tstart="1511";shortTE="F";uid="5fba72ca-f0d8-40de-9b9d-06219f42a92d"
NW_015368330.1	RepeatMasker	DNA/Ginger	525745	525917	1285	+	.	ID="RND-1_FAMILY-20";Tend="1650";Tstart="1476";shortTE="F";uid="f9603d54-4d19-48b7-8c10-bbe58f9e1fc5"
NW_015368330.1	RepeatMasker	LINE/I-Jockey	560653	560988	566	+	.	ID="RND-5_FAMILY-1199";Tend="1669";Tstart="1340";shortTE="F";uid="8c5d7a06-87cc-4c73-b01b-5167d2ea6d2b"
NW_015368330.1	RepeatMasker	DNA/Ginger	202663	202927	626	+	.	ID="RND-1_FAMILY-21";Tend="1045";Tstart="778";shortTE="F";uid="cebf746c-5fc7-46e4-a7bc-1b089de9278b"
NW_015368330.1	RepeatMasker	Unknown	259667	260007	1990	+	.	ID="RND-5_FAMILY-3521";Tend="1249";Tstart="895";shortTE="F";uid="2dcf9b17-c966-45b8-8db5-dc3c160be20c"
NW_015368330.1	RepeatMasker	DNA	66830	67277	2537	+	.	ID="TTAA2C_AP";Tend="423";Tstart="1";shortTE="F";uid="5a15b614-4504-4be7-a31a-dd25ff430715"
NW_015368330.1	RepeatMasker	LINE/I	770750	770905	538	+	.	ID="RND-6_FAMILY-139";Tend="1705";Tstart="1531";shortTE="F";uid="45ebbfbc-300f-4450-8278-d9b8d138b6fc"
NW_015368330.1	RepeatMasker	Unknown	64277	64567	556	+	.	ID="RND-6_FAMILY-1090";Tend="1222";Tstart="945";shortTE="F";uid="2b0d2f6e-9315-4b8d-b2a3-2e8b4aa58f40"
NW_015368330.1	RepeatMasker	DNA/hAT-Tip100	353979	354339	875	+	.	ID="RND-4_FAMILY-220";Tend="1424";Tstart="1086";shortTE="F";uid="e9403650-ce4c-4676-bcbd-50d0f571ddc9"
NW_015368330.1	RepeatMasker	DNA	238709	238876	612	+	.	ID="DNA8-22_AP";Tend="213";Tstart="27";shortTE="F";uid="0a8779a8-972f-46fa-b9df-743ec7be856f"
NW_015368330.1	RepeatMasker	Unknown	482638	482818	415	+	.	ID="RND-6_FAMILY-1290";Tend="1344";Tstart="1143";shortTE="F";uid="63a4ee81-c7a1-4aa0-b56b-a88fba7fcc66"
NW_015368330.1	RepeatMasker	DNA	303068	303555	1480	+	.	ID="RND-6_FAMILY-5420";Tend="1146";Tstart="653";shortTE="F";uid="1227c532-361d-4076-8b5d-dd251153c7c3"
NW_015368330.1	RepeatMasker	DNA/hAT-hAT19	631481	631960	3236	+	.	ID="RND-5_FAMILY-1907";Tend="1413";Tstart="876";shortTE="F";uid="183a6d14-cc64-4497-b187-9a85ac790f94"
NW_015368330.1	RepeatMasker	DNA/MULE-MuDR	356215	356436	723	+	.	ID="DNA8-28B_AP";Tend="859";Tstart="641";shortTE="F";uid="d13f6e9c-53f6-4e6a-ad12-efd1f1a1d6db"
NW_015368330.1	RepeatMasker	DNA	210602	211042	1277	+	.	ID="ttaa4c_ap";Tend="402";Tstart="2";shortTE="F";uid="647fdc6b-406a-4e01-86b4-d4d91418943b"
NW_015368330.1	RepeatMasker	Retroposon?	68606	68734	597	+	.	ID="SINE2-2_AP";Tend="1997";Tstart="1842";shortTE="F";uid="7c0d964a-bed8-4e94-ab02-84b2d5427fa1"
NW_015368330.1	RepeatMasker	DNA	377111	377540	2044	+	.	ID="TTAA3B_AP";Tend="436";Tstart="16";shortTE="F";uid="83a3c0cc-631f-4a18-afd5-1bf639a842ec"
NW_015368330.1	RepeatMasker	LINE/I	326687	326856	973	+	.	ID="RND-5_FAMILY-4777";Tend="1325";Tstart="1155";shortTE="F";uid="deed5729-c8f2-4485-aed5-76e361a6a8ca"
NW_015368330.1	RepeatMasker	Unknown	389949	390242	1577	+	.	ID="RND-5_FAMILY-8506";Tend="1322";Tstart="1010";shortTE="F";uid="1f3bca62-9e9c-450f-b7a3-9bba0c0c4920"
NW_015368330.1	RepeatMasker	DNA	482965	483227	826	+	.	ID="dna4-1_ap";Tend="685";Tstart="393";shortTE="F";uid="f3510b5b-4d2c-440d-a5de-bcbf823ced9b"
NW_015368330.1	RepeatMasker	Unknown	599596	600000	3234	+	.	ID="RND-5_FAMILY-6725";Tend="1340";Tstart="940";shortTE="F";uid="c1732334-7d78-4060-ab90-aee3e600fed3"
NW_015368330.1	RepeatMasker	DNA/hAT-Tip100	358211	358665	2326	+	.	ID="RND-5_FAMILY-3582";Tend="1161";Tstart="765";shortTE="F";uid="4e0a77bf-1233-4f0e-958f-35e3b32be382"
NW_015368330.1	RepeatMasker	DNA	530216	530516	488	+	.	ID="ttaa2c_ap";Tend="283";Tstart="21";shortTE="F";uid="88617da7-eb92-48c9-889c-1809039f1f4b"
NW_015368330.1	RepeatMasker	DNA	576019	576512	1647	+	.	ID="RND-4_FAMILY-328";Tend="1551";Tstart="1021";shortTE="F";uid="5e82ed9e-dc52-44d9-a2f5-6e73f0a6efdd"
NW_015368330.1	RepeatMasker	DNA	268779	269175	1761	+	.	ID="TTAA3_AP";Tend="429";Tstart="18";shortTE="F";uid="7c8af59e-ecf6-405e-8cac-11a328bee14a"
NW_015368330.1	RepeatMasker	DNA	63217	63957	1584	+	.	ID="dna4-2_ap";Tend="1022";Tstart="2";shortTE="F";uid="c890eaa8-5ed5-4301-9c55-e7232ade7fbd"
NW_015368330.1	RepeatMasker	Unknown	340568	340875	1858	+	.	ID="RND-6_FAMILY-2579";Tend="995";Tstart="694";shortTE="F";uid="f75e596c-398d-4f8d-af20-99f6a8f8de1a"
NW_015368330.1	RepeatMasker	DNA	268386	268772	561	+	.	ID="TTAA2C_AP";Tend="403";Tstart="3";shortTE="F";uid="36ce0e7f-6774-4c27-ab25-5708b057500a"
NW_015368330.1	RepeatMasker	Unknown	448947	449256	854	+	.	ID="RND-1_FAMILY-103";Tend="1252";Tstart="970";shortTE="F";uid="5cf2cda8-7705-43b8-aaf4-e37259585a20"
NW_015368330.1	RepeatMasker	DNA/MULE-MuDR	101748	101882	528	+	.	ID="RND-6_FAMILY-2678";Tend="658";Tstart="525";shortTE="F";uid="fe20e0e8-e1bc-4922-8009-8ae5fd9b58ee"
NW_015368330.1	RepeatMasker	DNA/P	547905	548237	412	+	.	ID="RND-6_FAMILY-5492";Tend="1566";Tstart="1238";shortTE="F";uid="cc3c3896-c861-4e4d-afc7-4fab2f4a27aa"
NW_015368330.1	RepeatMasker	DNA/Ginger	538528	538662	1092	+	.	ID="RND-1_FAMILY-21";Tend="968";Tstart="829";shortTE="F";uid="12fd5d23-3fb8-48c7-be93-d316b6e6d7d4"
NW_015368330.1	RepeatMasker	DNA/P	547386	547594	519	+	.	ID="RND-6_FAMILY-5492";Tend="916";Tstart="708";shortTE="F";uid="51811eb5-307c-4e96-867f-7f2334ac01a7"
NW_015368330.1	RepeatMasker	DNA	248147	248529	553	+	.	ID="TTAA2D_AP";Tend="427";Tstart="2";shortTE="F";uid="f95b3675-8291-437f-9a0d-9490c709d0aa"
NW_015368330.1	RepeatMasker	Unknown	549853	550095	1671	+	.	ID="RND-1_FAMILY-0";Tend="1223";Tstart="979";shortTE="F";uid="1e9fa589-345f-43f5-821b-213b20d31c95"
NW_015368330.1	RepeatMasker	DNA/hAT-Charlie	934	1091	461	+	.	ID="DNA8-72_AP";Tend="382";Tstart="166";shortTE="F";uid="193da39c-8287-4b77-a0be-c2f31223b2d0"
NW_015368330.1	RepeatMasker	DNA/hAT-Tip100	381255	381486	710	+	.	ID="DNA8-100_AP";Tend="659";Tstart="384";shortTE="F";uid="ad90b787-6ae6-4a35-9905-52b380da3d38"
NW_015368330.1	RepeatMasker	DNA/MULE-NOF	762632	762984	2211	+	.	ID="rnd-6_family-7219";Tend="1327";Tstart="1013";shortTE="F";uid="da7b7dcd-464f-43f8-8f67-c3e1a4b1f427"
NW_015368330.1	RepeatMasker	DNA	100916	101159	512	+	.	ID="DNA4-2_AP";Tend="361";Tstart="133";shortTE="F";uid="2d825e2b-3861-4472-b052-7bb69e7d7e1d"
NW_015368330.1	RepeatMasker	DNA	23601	24417	1310	+	.	ID="DNA4-2_AP";Tend="769";Tstart="8";shortTE="F";uid="f19d31af-4014-4e69-8cd2-e96f32f818ef"
NW_015368330.1	RepeatMasker	DNA/Ginger	223190	224212	8808	+	.	ID="RND-1_FAMILY-21";Tend="2508";Tstart="824";shortTE="F";uid="c8f67717-81fd-43bb-b82a-40a8972d9d0e"
NW_015368330.1	RepeatMasker	DNA/Ginger	456876	457504	3706	+	.	ID="RND-1_FAMILY-20";Tend="1496";Tstart="884";shortTE="F";uid="1848aef8-36a8-4578-b47c-8c482a427967"
NW_015368330.1	RepeatMasker	Retroposon?	68368	68622	634	+	.	ID="SINE2-1_AP";Tend="1225";Tstart="966";shortTE="F";uid="ddd76b69-c9e8-4bfe-933d-ab480ff11112"
NW_015368330.1	RepeatMasker	DNA/MULE-MuDR	492762	492901	473	+	.	ID="RND-1_FAMILY-191";Tend="771";Tstart="642";shortTE="F";uid="7e39875f-a73a-4511-8ef7-0ac139a9e329"
NW_015368330.1	RepeatMasker	Unknown	499040	499745	3983	+	.	ID="RND-6_FAMILY-6159";Tend="1399";Tstart="766";shortTE="F";uid="9412a9c5-7d75-4ea0-a49d-2e9b4a77525b"
NW_015368330.1	RepeatMasker	DNA/Ginger	177898	178357	684	+	.	ID="RND-1_FAMILY-21";Tend="1294";Tstart="821";shortTE="F";uid="ac71c2cd-c9f2-4cc6-9be6-24120d515f79"
NW_015368330.1	RepeatMasker	DNA	367319	367764	863	+	.	ID="TTAA2D_AP";Tend="426";Tstart="1";shortTE="F";uid="121e5c98-9c11-417b-a1d9-ac9d018e8cec"
NW_015368330.1	RepeatMasker	DNA	112146	112555	1720	+	.	ID="DNA-TTAA-1_AP";Tend="408";Tstart="1";shortTE="F";uid="d3f8668a-d672-492e-afc3-9441468372b6"
NW_015368330.1	RepeatMasker	DNA/Ginger-1	234139	234318	847	+	.	ID="GINGER1-1_AP";Tend="5197";Tstart="5018";shortTE="F";uid="1a1a5197-b96e-4d55-8c7c-70ec659f8fcb"
NW_015368330.1	RepeatMasker	LINE/RTE-BovB	694673	695002	447	+	.	ID="RND-6_FAMILY-11544";Tend="1255";Tstart="942";shortTE="F";uid="57811303-f7ef-44be-8eb9-1d7733be2333"
NW_015368330.1	RepeatMasker	DNA	432809	433268	1506	+	.	ID="DNAX-2_AP";Tend="467";Tstart="1";shortTE="F";uid="f4ee4921-9a65-46b9-927b-65f73a16b619"
NW_015368330.1	RepeatMasker	Retroposon?	457633	458013	1699	+	.	ID="SINE2-2_AP";Tend="1998";Tstart="1592";shortTE="F";uid="a702d339-c00e-4053-9647-ca8340fc2578"
NW_015368330.1	RepeatMasker	DNA/hAT-Tip100	328850	329052	965	+	.	ID="RND-6_FAMILY-13191";Tend="1180";Tstart="974";shortTE="F";uid="d0fb36d2-78ac-4aad-8ed7-1adb815c84e4"
NW_015368330.1	RepeatMasker	DNA	699963	700232	465	+	.	ID="ttaa2c_ap";Tend="339";Tstart="91";shortTE="F";uid="157383c5-713e-4bc4-b559-aa0359630fa4"
NW_015368330.1	RepeatMasker	DNA	34223	34762	680	+	.	ID="DNA4-2_AP";Tend="769";Tstart="216";shortTE="F";uid="ca26f8e4-851c-471d-b90e-5043e8b9ffda"
NW_015368330.1	RepeatMasker	DNA/hAT-hAT19	567589	568039	960	+	.	ID="DNA8-74_AP";TEgroup="ctg_89%7CDNA8-74_AP%7C1";Tend="902";Tstart="188";shortTE="F";uid="5a7c1968-e2a7-457f-a488-8d58e8dcf825"
NW_015368330.1	RepeatMasker	DNA	616984	617407	2139	+	.	ID="TTAA3_AP";Tend="429";Tstart="1";shortTE="F";uid="0cfb9a91-07c8-4bad-b955-e59be095fa97"
NW_015368330.1	RepeatMasker	Unknown	292325	292719	2936	+	.	ID="RND-1_FAMILY-84";Tend="1339";Tstart="926";shortTE="F";uid="5247d58a-86b2-4961-b43c-dab932bf4a31"
NW_015368330.1	RepeatMasker	DNA/hAT-Tip100	365744	365906	1384	+	.	ID="RND-5_FAMILY-13404";Tend="1151";Tstart="989";shortTE="F";uid="2ef58ca2-d774-4a9d-972a-2c945e769ee9"
NW_015368330.1	RepeatMasker	DNA/hAT	582167	582336	1117	+	.	ID="RND-6_FAMILY-1599";Tend="1138";Tstart="962";shortTE="F";uid="1956c527-4c44-4903-958d-d513ce528c7d"
NW_015368330.1	RepeatMasker	Unknown	212369	213026	4976	+	.	ID="RND-4_FAMILY-242";Tend="1687";Tstart="1057";shortTE="F";uid="8b1b14a7-754b-4951-8d37-926e002cf3fe"
NW_015368330.1	RepeatMasker	DNA	644163	644576	1150	+	.	ID="TTAA3_AP";Tend="429";Tstart="32";shortTE="F";uid="b6ec6c7b-c49f-4997-8432-51760fcdb4a0"
NW_015368330.1	RepeatMasker	DNA	231877	232129	1182	+	.	ID="DNAX-2_AP";Tend="447";Tstart="185";shortTE="F";uid="b5e34141-0a70-41e9-bf7e-4adc3ad53ca4"
NW_015368330.1	RepeatMasker	DNA	269425	270040	3984	+	.	ID="DNA4-3_AP";Tend="637";Tstart="3";shortTE="F";uid="b4144482-d31a-4b18-b69c-5e46225611dd"
NW_015368330.1	RepeatMasker	DNA/hAT-hAT19	602550	603139	1620	+	.	ID="RND-6_FAMILY-1234";Tend="1491";Tstart="933";shortTE="F";uid="3457288a-174f-4710-aea7-eed6f03a1595"
NW_015368330.1	RepeatMasker	DNA/TcMar-m44	597028	598432	2819	+	.	ID="MARINER-3_AP";Tend="1928";Tstart="508";shortTE="F";uid="6d8521fa-05a2-40b1-98a7-b6802f68cab0"
NW_015368330.1	RepeatMasker	DNA	500487	500867	1895	+	.	ID="ttaa3b_ap";Tend="383";Tstart="2";shortTE="F";uid="95618dc5-102d-4ef7-b589-fce3780721ca"
NW_015368330.1	RepeatMasker	Retroposon?	303989	304487	1111	-	.	ID="SINE2-1_AP";Tend="1729";Tstart="1172";shortTE="F";uid="d3ba65c4-b323-4f8b-ad64-fb90250d7511"
NW_015368330.1	RepeatMasker	LINE/I	426912	427531	2039	-	.	ID="RND-4_FAMILY-2821";Tend="1327";Tstart="705";shortTE="F";uid="e6da634b-1519-46a4-a692-7b894ea89bc8"
NW_015368330.1	RepeatMasker	DNA/Kolobok-E	136611	136715	471	-	.	ID="KOLOBOKE-3_AP";Tend="7729";Tstart="7610";shortTE="F";uid="57dde537-fd31-460f-aeeb-16e6dd471115"
NW_015368330.1	RepeatMasker	DNA/Ginger-1	531343	531822	2191	-	.	ID="RND-6_FAMILY-17210";Tend="1412";Tstart="942";shortTE="F";uid="c34dfd28-c954-44cf-b0f4-0089b3cd7eb3"
NW_015368330.1	RepeatMasker	DNA	692161	692303	423	-	.	ID="DNA4-2B_AP";Tend="132";Tstart="5";shortTE="F";uid="4af13fbf-3493-4862-b720-6b66b2f66c6d"
NW_015368330.1	RepeatMasker	DNA	573186	573406	895	-	.	ID="TTAA3_AP";Tend="230";Tstart="16";shortTE="F";uid="7e37e8e7-ab09-4dee-a830-c0372922539b"
NW_015368330.1	RepeatMasker	Unknown	561748	561888	1066	-	.	ID="RND-6_FAMILY-5443";Tend="1070";Tstart="931";shortTE="F";uid="1c5cd5a3-35fb-47c4-a927-8238892cd429"
NW_015368330.1	RepeatMasker	DNA/MULE-MuDR	353119	353379	1197	-	.	ID="DNA8-28B_AP";Tend="859";Tstart="599";shortTE="F";uid="41c2c888-114e-45d2-883e-1f809281d54c"
NW_015368330.1	RepeatMasker	Unknown	91517	92193	5248	-	.	ID="RND-6_FAMILY-8913";Tend="1628";Tstart="968";shortTE="F";uid="7505ea28-1a53-445e-b9c9-e64d73c916a7"
NW_015368330.1	RepeatMasker	Unknown	467026	467145	510	-	.	ID="RND-6_FAMILY-3752";Tend="1117";Tstart="999";shortTE="F";uid="4fc3ae6a-cddc-4824-b7af-17541d25361d"
NW_015368330.1	RepeatMasker	DNA/TcMar-Tigger	612419	612567	428	-	.	ID="RND-5_FAMILY-3645";Tend="1609";Tstart="1465";shortTE="F";uid="44415a2e-297d-478f-90d0-21285e80d8e4"
NW_015368330.1	RepeatMasker	DNA	86946	87138	1002	-	.	ID="RND-1_FAMILY-57";Tend="1147";Tstart="971";shortTE="F";uid="df98add0-49d0-4592-a715-084acc45ff37"
NW_015368330.1	RepeatMasker	DNA/TcMar-Tigger	358926	359040	429	-	.	ID="RND-5_FAMILY-3645";Tend="1574";Tstart="1467";shortTE="F";uid="48875bc3-686b-44d0-b8fa-d8533009c4c1"
NW_015368330.1	RepeatMasker	Unknown	136252	136668	3219	-	.	ID="RND-6_FAMILY-1090";Tend="1314";Tstart="900";shortTE="F";uid="e1f4a3bf-caaa-4a47-be06-c35da1314208"
NW_015368330.1	RepeatMasker	Retroposon?	541032	541311	777	-	.	ID="RND-5_FAMILY-3049";Tend="1103";Tstart="851";shortTE="F";uid="2e86c421-fe52-41c8-9ad1-5bbe7078bc4c"
NW_015368330.1	RepeatMasker	Unknown	88680	88953	1060	-	.	ID="RND-6_FAMILY-3705";Tend="644";Tstart="378";shortTE="F";uid="16b1d56b-b34d-4d2d-a75e-0aaa6a00c18d"
NW_015368330.1	RepeatMasker	DNA/hAT?	288877	289152	508	-	.	ID="DNA8-60_AP";Tend="338";Tstart="84";shortTE="F";uid="0f954916-9641-40f9-99c3-487487257140"
NW_015368330.1	RepeatMasker	LINE/RTE-BovB	744051	744515	477	-	.	ID="RTE-11_PPO";Tend="553";Tstart="110";shortTE="F";uid="35041127-8d58-486c-af60-3bc1b53a6572"
NW_015368330.1	RepeatMasker	DNA/hAT	743684	744017	1613	-	.	ID="RND-5_FAMILY-519";Tend="1743";Tstart="1398";shortTE="F";uid="0ccc750b-5c38-4845-bdb3-f67926527cf1"
NW_015368330.1	RepeatMasker	DNA/hAT-Tip100	357539	357728	583	-	.	ID="RND-6_FAMILY-8295";Tend="1543";Tstart="1360";shortTE="F";uid="8be34ad6-c4aa-43b4-876c-baca080de319"
NW_015368330.1	RepeatMasker	DNA/Kolobok-E	357747	357894	480	-	.	ID="KOLOBOKE-2_AP";Tend="1266";Tstart="1123";shortTE="F";uid="beb15ec2-ade5-4dc0-bba9-236fd714bb01"
NW_015368330.1	RepeatMasker	DNA	240498	240861	1102	-	.	ID="ttaa3b_ap";Tend="425";Tstart="1";shortTE="F";uid="fda5e4e4-d781-40b6-b5d1-f118c90709d6"
NW_015368330.1	RepeatMasker	Unknown	505693	505916	704	-	.	ID="RND-6_FAMILY-7635";Tend="1247";Tstart="1034";shortTE="F";uid="e8a7dc08-72e7-4612-82dd-b02c3692b5c7"
NW_015368330.1	RepeatMasker	Unknown	410929	411715	4434	-	.	ID="RND-6_FAMILY-201";TEgroup="ctg_89%7CRND-6_FAMILY-201%7C1";Tend="1622";Tstart="531";shortTE="F";uid="b71a671b-5d98-425c-af3b-d8942962f3f1"
NW_015368330.1	RepeatMasker	DNA/hAT	763797	764116	1360	-	.	ID="RND-5_FAMILY-519";Tend="1236";Tstart="897";shortTE="F";uid="bdc5c074-559c-4636-8e08-424badc2190a"
NW_015368330.1	RepeatMasker	RC/Helitron	719562	719777	1230	-	.	ID="RND-6_FAMILY-6574";Tend="1311";Tstart="1103";shortTE="F";uid="c421d373-46db-47cd-8304-7544178dbde9"
NW_015368330.1	RepeatMasker	DNA	347814	348143	1092	-	.	ID="TTAA11_AP";Tend="322";Tstart="1";shortTE="F";uid="5d4568df-bc7e-4099-8a8f-bbed828a7f36"
NW_015368330.1	RepeatMasker	RC/Helitron	329530	329638	499	-	.	ID="RND-1_FAMILY-134";Tend="851";Tstart="732";shortTE="F";uid="7cf2c575-f7b6-4cd3-b272-bcf30ce6a4c9"
NW_015368330.1	RepeatMasker	Unknown	526471	526745	2023	-	.	ID="RND-1_FAMILY-2";Tend="1216";Tstart="942";shortTE="F";uid="181e5a26-2468-499c-8ec1-e1df220a9fd3"
NW_015368330.1	RepeatMasker	DNA/hAT?	720190	720319	893	-	.	ID="RND-4_FAMILY-1826";Tend="511";Tstart="382";shortTE="F";uid="08ca114f-0a44-44a4-bf64-a7037edd6b8d"
NW_015368330.1	RepeatMasker	Unknown	708069	708236	1103	-	.	ID="RND-5_FAMILY-4173";Tend="1131";Tstart="980";shortTE="F";uid="79d97a2d-eb27-4fb6-8030-715c43506933"
NW_015368330.1	RepeatMasker	Unknown	292907	293120	1192	-	.	ID="RND-6_FAMILY-6878";Tend="1044";Tstart="868";shortTE="F";uid="315b012d-62dd-4da7-9f70-25e4510e7d87"
NW_015368330.1	RepeatMasker	DNA/Kolobok-E	211985	212104	503	-	.	ID="KOLOBOKE-2_AP";Tend="1232";Tstart="1123";shortTE="F";uid="e2fbf97d-103c-4377-8636-80f7a49f21b1"
NW_015368330.1	RepeatMasker	DNA/TcMar-Tc1	145755	146109	676	-	.	ID="MARINER-10_BM";Tend="1264";Tstart="910";shortTE="F";uid="45b56ca9-3e73-4c89-8476-15c084e92903"
NW_015368330.1	RepeatMasker	DNA/Kolobok-E	569984	570763	4298	-	.	ID="RND-1_FAMILY-18";Tend="1696";Tstart="897";shortTE="F";uid="6c11da5d-7d13-4098-b9eb-0eb55cd282bf"
NW_015368330.1	RepeatMasker	Unknown	192277	192531	2116	-	.	ID="RND-1_FAMILY-0";Tend="1224";Tstart="970";shortTE="F";uid="3467482a-1f5d-474d-ace4-17448d0aa3cd"
NW_015368330.1	RepeatMasker	Retroposon?	770886	771178	831	-	.	ID="SINE2-1_AP";Tend="946";Tstart="643";shortTE="F";uid="364ad40d-0175-4151-8463-18129e445fad"
NW_015368330.1	RepeatMasker	DNA/Ginger	388480	388670	1593	-	.	ID="RND-1_FAMILY-21";Tend="1134";Tstart="944";shortTE="F";uid="1c7de93f-359d-4306-915e-df580b16068e"
NW_015368330.1	RepeatMasker	Unknown	471372	471598	1846	-	.	ID="RND-1_FAMILY-99";Tend="1200";Tstart="976";shortTE="F";uid="b193fc00-0bd9-4f72-a607-8477f95ef0eb"
NW_015368330.1	RepeatMasker	RC/Helitron	741685	741803	827	-	.	ID="RND-1_FAMILY-17";Tend="1080";Tstart="962";shortTE="F";uid="24edf1d3-9929-4fb6-94e9-81733dd96fb3"
NW_015368330.1	RepeatMasker	DNA	293296	294093	1605	-	.	ID="DNA4-2_AP";Tend="769";Tstart="1";shortTE="F";uid="85283023-7c3b-4d8f-a514-05d02fc11fa5"
NW_015368330.1	RepeatMasker	DNA	535657	536238	1505	-	.	ID="DNA4-3_AP";Tend="637";Tstart="1";shortTE="F";uid="43520208-f0f0-40d6-a3a0-1a9ab255c881"
NW_015368330.1	RepeatMasker	DNA/hAT-hAT19	184833	184969	720	-	.	ID="DNA8-88_AP";Tend="620";Tstart="490";shortTE="F";uid="eca518f8-7d9b-465e-88a8-7ad92427f783"
NW_015368330.1	RepeatMasker	DNA/Sola-2	104235	104646	2747	-	.	ID="RND-1_FAMILY-15";Tend="1311";Tstart="921";shortTE="F";uid="77cbea5e-62fe-4fb4-9892-e45c7d3deb89"
NW_015368330.1	RepeatMasker	LTR/Copia	96418	96812	834	-	.	ID="RND-6_FAMILY-1776";Tend="1160";Tstart="757";shortTE="F";uid="e78c1ecc-1cf2-4227-a1c4-975b29ace36f"
NW_015368330.1	RepeatMasker	DNA/Ginger	351775	351947	443	-	.	ID="RND-1_FAMILY-20";Tend="1675";Tstart="1496";shortTE="F";uid="fac1d6d4-97a6-45c3-aa9e-3f70792c5f8e"
NW_015368330.1	RepeatMasker	DNA/hAT-Charlie	506213	506393	481	-	.	ID="RND-4_FAMILY-1634";Tend="1265";Tstart="1112";shortTE="F";uid="7696cfad-813d-4cf2-b5e2-746b3cfc71b9"
NW_015368330.1	RepeatMasker	DNA/Kolobok-E	600435	600554	650	-	.	ID="RND-6_FAMILY-1584";Tend="1322";Tstart="1200";shortTE="F";uid="f7ae3dca-e30b-427e-a1a3-48c1156643cb"
NW_015368330.1	RepeatMasker	Unknown	720441	720958	1311	-	.	ID="RND-1_FAMILY-10";TEgroup="ctg_89%7CRND-1_FAMILY-10%7C1";Tend="1355";Tstart="1011";shortTE="F";uid="b8927374-c1fd-4ee2-a5ad-497cbe0e5cf8"
NW_015368330.1	RepeatMasker	LINE/R1	420032	421282	1976	-	.	ID="RND-6_FAMILY-14364";Tend="1486";Tstart="196";shortTE="F";uid="e7da0e10-d774-4f3d-9605-6a39a20833d7"
NW_015368330.1	RepeatMasker	DNA	572363	572580	802	-	.	ID="TTAA3_AP";Tend="429";Tstart="238";shortTE="F";uid="093c6484-0b54-4742-8176-3da126210baf"
NW_015368330.1	RepeatMasker	DNA	252830	253006	496	-	.	ID="DNA4-3_AP";Tend="480";Tstart="307";shortTE="F";uid="8b11023d-a7a5-41fa-9992-99e890fe9de1"
NW_015368330.1	RepeatMasker	DNA/MULE-MuDR	101776	101996	953	-	.	ID="RND-5_FAMILY-2022";TEgroup="ctg_89%7CRND-5_FAMILY-2022%7C1";Tend="1616";Tstart="1080";shortTE="F";uid="95fbc5fd-4fb2-428d-b201-257c9830e4ee"
NW_015368330.1	RepeatMasker	DNA	530517	531176	978	-	.	ID="dna2-3_ap";TEgroup="ctg_89%7Cdna2-3_ap%7C1";Tend="632";Tstart="10";shortTE="F";uid="aa3727ae-6167-44f8-a1f9-35042ba480c6"
NW_015368330.1	RepeatMasker	Retroposon?	685436	685910	1174	-	.	ID="SINE2-1_AP";Tend="1155";Tstart="627";shortTE="F";uid="ade3d21d-b452-4344-a002-72b9d038e33f"
NW_015368330.1	RepeatMasker	Unknown	435152	436212	6587	-	.	ID="RND-6_FAMILY-5725";Tend="1420";Tstart="351";shortTE="F";uid="9dce2a34-da59-4b52-84b9-b6d7d5374937"
NW_015368330.1	RepeatMasker	DNA/hAT-Tip100	1261	1522	1150	-	.	ID="RND-6_FAMILY-1650";Tend="1276";Tstart="985";shortTE="F";uid="a25a205b-2d63-4a03-948e-055e55990f47"
NW_015368330.1	RepeatMasker	Unknown	267752	268300	2084	-	.	ID="RND-6_FAMILY-3861";TEgroup="ctg_89%7CRND-6_FAMILY-3861%7C1";Tend="1561";Tstart="529";shortTE="F";uid="f32411cf-1476-43fd-ac03-9c22e5a16b59"
NW_015368330.1	RepeatMasker	DNA/PIF-Spy	136110	136220	454	-	.	ID="RND-5_FAMILY-523";Tend="1509";Tstart="1404";shortTE="F";uid="8886d7d6-9199-44f2-bd1e-6a1550cde34f"
NW_015368330.1	RepeatMasker	Unknown	325500	325724	944	-	.	ID="RND-1_FAMILY-146";Tend="1198";Tstart="929";shortTE="F";uid="6e30c971-a925-4a2e-b391-84d91d4845a8"
NW_015368330.1	RepeatMasker	LINE/RTE-RTE	738010	738386	2573	-	.	ID="RND-5_FAMILY-1594";Tend="1251";Tstart="878";shortTE="F";uid="d09e0637-0208-4438-9089-5f5aacfb2ff7"
NW_015368330.1	RepeatMasker	DNA	520446	520690	425	-	.	ID="DNA4-3_AP";Tend="360";Tstart="130";shortTE="F";uid="b4ff0d47-e1fe-4c34-81ab-6d2928bc649e"
NW_015368330.1	RepeatMasker	Unknown	200839	201188	2712	-	.	ID="RND-1_FAMILY-173";Tend="1238";Tstart="880";shortTE="F";uid="6fc00e24-f020-416e-905f-293bb53400e8"
NW_015368330.1	RepeatMasker	LINE/I-Jockey	652127	652338	612	-	.	ID="TART_DV";Tend="2938";Tstart="2742";shortTE="F";uid="37d9ae3f-b666-42b1-9973-0070f4b34105"
NW_015368330.1	RepeatMasker	DNA/hAT-Tip100	556165	556320	761	-	.	ID="RND-4_FAMILY-436";Tend="1111";Tstart="932";shortTE="F";uid="70f91f3b-e252-4c0a-98f5-f5d3a9a47930"
NW_015368330.1	RepeatMasker	DNA/hAT-hAT19	9080	10102	3832	-	.	ID="RND-4_FAMILY-1517";Tend="1683";Tstart="674";shortTE="F";uid="09065a02-4d06-4f2f-a604-01e810a161ca"
NW_015368330.1	RepeatMasker	Unknown	316203	317085	1533	-	.	ID="RND-6_FAMILY-3448";Tend="1845";Tstart="957";shortTE="F";uid="80b1e558-5147-44eb-8ca8-780bbee4b663"
NW_015368330.1	RepeatMasker	DNA/hAT	572580	573200	1880	-	.	ID="RND-5_FAMILY-519";TEgroup="ctg_89%7CRND-5_FAMILY-519%7C1";Tend="1739";Tstart="852";shortTE="F";uid="0c4113d0-7bf7-4520-b721-cb69a9a510eb"
NW_015368330.1	RepeatMasker	LTR/Copia	687284	687499	666	-	.	ID="RND-6_FAMILY-1776";Tend="975";Tstart="765";shortTE="F";uid="84fa876d-d820-44aa-81e0-091f8436e3c9"
NW_015368330.1	RepeatMasker	DNA	167267	167711	778	-	.	ID="ttaa2d_ap";Tend="418";Tstart="1";shortTE="F";uid="9b4f5f56-4926-4339-bfa8-25eddfd13385"
NW_015368330.1	RepeatMasker	Unknown	538401	538531	818	-	.	ID="RND-6_FAMILY-1868";Tend="1379";Tstart="1248";shortTE="F";uid="b2b53a85-de90-4085-a1f8-bbe9579d4bcf"
NW_015368330.1	RepeatMasker	DNA/hAT	588060	588383	2209	-	.	ID="RND-5_FAMILY-136";Tend="1298";Tstart="955";shortTE="F";uid="4c72dcd3-f631-458f-a916-6a39f878f816"
NW_015368330.1	RepeatMasker	LTR/Copia	429332	429718	1398	-	.	ID="RND-6_FAMILY-1776";Tend="1443";Tstart="1078";shortTE="F";uid="72bbc4df-e3db-4fb1-9492-397a69e6ebcf"
NW_015368330.1	RepeatMasker	Unknown	726119	726228	566	-	.	ID="RND-5_FAMILY-139";Tend="944";Tstart="833";shortTE="F";uid="462495c0-9672-44bd-9ee4-4849a946b1ce"
NW_015368330.1	RepeatMasker	Unknown	140658	140888	530	-	.	ID="RND-4_FAMILY-242";Tend="1385";Tstart="1159";shortTE="F";uid="ae776168-f78a-4d17-8895-5e6a2f21a530"
NW_015368330.1	RepeatMasker	DNA/Ginger-1	224427	224632	766	-	.	ID="GINGER1-1_AP";Tend="3383";Tstart="3145";shortTE="F";uid="b6c6641c-7826-4a26-8f35-d3a03c0adfc4"
NW_015368330.1	RepeatMasker	Unknown	710720	710996	1566	-	.	ID="RND-5_FAMILY-4994";Tend="1160";Tstart="891";shortTE="F";uid="94c029db-28eb-471a-9799-6da34c4eb1c1"
NW_015368330.1	RepeatMasker	DNA/hAT-Charlie	324843	325357	2923	-	.	ID="RND-6_FAMILY-12266";Tend="1282";Tstart="783";shortTE="F";uid="21aaa0cd-f8ec-4fb3-ad39-4c8765b7ca74"
NW_015368330.1	RepeatMasker	DNA	559924	560653	2381	-	.	ID="DNA4-2_AP";Tend="769";Tstart="59";shortTE="F";uid="e91144db-27a8-44a8-a9ae-98e94da4e635"
NW_015368330.1	RepeatMasker	Unknown	240019	240182	901	-	.	ID="RND-5_FAMILY-383";Tend="1135";Tstart="978";shortTE="F";uid="5d122b96-fed2-48a1-ab8b-d7279b3d4061"
NW_015368330.1	RepeatMasker	DNA/Ginger-1	684030	684245	405	-	.	ID="GINGER1-1_AP";Tend="3411";Tstart="3184";shortTE="F";uid="7fea3577-02e8-422c-8a09-8f184017df9b"
NW_015368330.1	RepeatMasker	Retroposon?	234160	234709	2832	-	.	ID="SINE2-2_AP";Tend="1998";Tstart="1415";shortTE="F";uid="27d58580-5d37-44a0-a1c6-0c272766e3ca"
NW_015368330.1	RepeatMasker	Retroposon?	520996	521289	753	-	.	ID="SINE2-1_AP";Tend="352";Tstart="20";shortTE="F";uid="cb41701f-f943-4f27-8cd0-bebddf90b33d"
NW_015368330.1	RepeatMasker	Retroposon?	352095	352493	644	-	.	ID="SINE2-1_AP";Tend="1432";Tstart="943";shortTE="F";uid="e53352e7-d4f0-4c32-957a-a7f824957cbd"
NW_015368330.1	RepeatMasker	DNA	558777	559302	1095	-	.	ID="dna4-1_ap";Tend="703";Tstart="190";shortTE="F";uid="0e45566a-b089-46ac-8923-467885e2cbd9"
NW_015368330.1	RepeatMasker	DNA	327417	328045	2623	-	.	ID="DNA4-3_AP";Tend="635";Tstart="3";shortTE="F";uid="32f6953b-6a1b-4127-ad18-98cc6a4ea902"
NW_015368330.1	RepeatMasker	Unknown	260441	260841	1969	-	.	ID="RND-6_FAMILY-3831";TEgroup="ctg_89%7CRND-6_FAMILY-3831%7C1";Tend="1528";Tstart="863";shortTE="F";uid="a9e0bbab-83cd-4c75-9bec-02bb42b7e293"
NW_015368330.1	RepeatMasker	DNA	702477	702684	1095	-	.	ID="DNA4-3_AP";Tend="635";Tstart="428";shortTE="F";uid="4605dac0-4fec-4f82-8dce-6104d1dd3a38"
NW_015368330.1	RepeatMasker	DNA/hAT-Tip100	209843	210319	606	-	.	ID="RND-4_FAMILY-220";TEgroup="ctg_89%7CRND-4_FAMILY-220%7C1";Tend="1537";Tstart="792";shortTE="T";uid="fa47ff45-956e-4264-82a6-961672621869"
NW_015368330.1	RepeatMasker	DNA	111323	111449	482	-	.	ID="DNA8-46_AP";Tend="389";Tstart="260";shortTE="F";uid="32e19f60-4016-4d18-8291-d0f6069bd460"
NW_015368330.1	RepeatMasker	LINE/RTE-RTE	763265	763614	2300	-	.	ID="RND-5_FAMILY-1594";Tend="1373";Tstart="1035";shortTE="F";uid="59c725ad-5bf6-4f86-91b0-7509ec0edd7a"
NW_015368330.1	RepeatMasker	Unknown	302631	302990	1867	-	.	ID="RND-6_FAMILY-6449";Tend="1400";Tstart="1058";shortTE="F";uid="e7d30249-482f-4f26-8f9f-f1a17f27fc9c"
NW_015368330.1	RepeatMasker	LINE/L2	147784	147918	560	-	.	ID="L2-2_AVAN";Tend="285";Tstart="155";shortTE="F";uid="6e426a19-6884-49ad-9cc4-8208a43d9961"
NW_015368330.1	RepeatMasker	DNA/hAT-Tip100	490789	491187	1912	-	.	ID="RND-5_FAMILY-3353";Tend="1313";Tstart="892";shortTE="F";uid="6fcd2d19-55ef-40d2-8fb1-8581278ccd16"
NW_015368330.1	RepeatMasker	DNA	385723	385889	774	-	.	ID="RND-4_FAMILY-328";Tend="1763";Tstart="1598";shortTE="F";uid="d17c7545-da1c-4ade-80b0-926e142139ba"
NW_015368330.1	RepeatMasker	DNA/hAT-Tip100	369267	369389	681	-	.	ID="RND-5_FAMILY-11360";Tend="1134";Tstart="1028";shortTE="F";uid="8225dbbe-5245-415c-9f0e-a3378ace92f5"
NW_015368330.1	RepeatMasker	DNA/hAT	190065	190303	1675	-	.	ID="RND-4_FAMILY-659";Tend="1157";Tstart="924";shortTE="F";uid="2e4a0f69-42d5-499f-ada6-12d110c89c06"
NW_015368330.1	RepeatMasker	DNA/TcMar-Tigger	718861	719565	3492	-	.	ID="RND-5_FAMILY-3645";Tend="1545";Tstart="867";shortTE="F";uid="e9a5a96f-669d-4c38-bfc4-67a51f5a7a3f"
NW_015368330.1	RepeatMasker	DNA	312201	312649	2551	-	.	ID="RND-6_FAMILY-2733";Tend="1316";Tstart="875";shortTE="F";uid="bafdf6ff-e080-469b-a0b9-4d9e9d59d466"
NW_015368330.1	RepeatMasker	DNA/Sola-1	771432	771577	963	-	.	ID="RND-5_FAMILY-3136";Tend="1468";Tstart="1327";shortTE="F";uid="f3906096-4813-4157-b4a6-25c5d99c811f"
NW_015368330.1	RepeatMasker	DNA/hAT-Tip100	234727	235238	1838	-	.	ID="RND-6_FAMILY-11918";TEgroup="ctg_89%7CRND-6_FAMILY-11918%7C1";Tend="1290";Tstart="582";shortTE="F";uid="94058aea-8281-4686-842e-d7a034765058"
NW_015368330.1	RepeatMasker	Retroposon?	670281	670770	2157	-	.	ID="SINE2-2_AP";Tend="1998";Tstart="1483";shortTE="F";uid="4df38fab-0bed-4396-bcc6-7f68ea3ba937"
NW_015369131.1	RepeatMasker	DNA	39204	39542	931	+	.	ID="DNA4-3_AP";Tend="620";Tstart="288";shortTE="F";uid="e5b57be9-7c90-4e54-89d2-39e8672cb1a8"
NW_015369131.1	RepeatMasker	LINE/I-Jockey	16417	16790	1338	+	.	ID="RND-5_FAMILY-2103";Tend="1368";Tstart="997";shortTE="F";uid="14dd7143-6ea4-41b9-a3c5-a2e1b27cd8ea"
NW_015369131.1	RepeatMasker	DNA/hAT-hAT19	7298	7650	2379	+	.	ID="RND-6_FAMILY-4043";Tend="1481";Tstart="1135";shortTE="F";uid="9bc2f07c-e953-494e-9338-b04dd8581d57"
NW_015369131.1	RepeatMasker	DNA/hAT-Tip100	26251	26370	542	+	.	ID="DNA8-113_AP";Tend="161";Tstart="39";shortTE="F";uid="5e867183-8fd6-4150-b0f1-08a12605ca8b"
NW_015369131.1	RepeatMasker	Unknown	38781	39160	2655	+	.	ID="RND-1_FAMILY-82";Tend="1323";Tstart="940";shortTE="F";uid="b7e13834-d48e-4cda-ab39-50e6243eab7e"
NW_015369131.1	RepeatMasker	DNA	69115	69412	743	+	.	ID="DNA4-2_AP";Tend="290";Tstart="2";shortTE="F";uid="f13339f7-3ce2-46ba-be6a-08bfba643ecc"
NW_015369131.1	RepeatMasker	DNA	100872	101241	781	-	.	ID="DNA4-3_AP";Tend="416";Tstart="24";shortTE="F";uid="8e0cf57b-c0b5-4761-9e97-877b8150f691"
NW_015369131.1	RepeatMasker	DNA	75542	76099	817	-	.	ID="DNA4-2_AP";Tend="563";Tstart="6";shortTE="F";uid="862f55e3-dfde-449e-80b6-e2835a8a8e86"
NW_015369131.1	RepeatMasker	Unknown	90253	90490	496	-	.	ID="RND-6_FAMILY-1522";Tend="1732";Tstart="1496";shortTE="F";uid="7261c96c-8c5b-44a0-bb0d-e04c01339580"
NW_015369131.1	RepeatMasker	DNA	30942	31149	640	-	.	ID="dna4-2_ap";Tend="193";Tstart="1";shortTE="F";uid="b3c8d58f-066b-4a0a-8577-5f5d65920747"
NW_015369131.1	RepeatMasker	DNA/Ginger	11192	11326	828	-	.	ID="RND-1_FAMILY-21";Tend="2369";Tstart="2238";shortTE="F";uid="5739a42b-b227-450e-806c-62f0983d92fe"
NW_015369131.1	RepeatMasker	LINE/I-Jockey	19185	19532	2035	-	.	ID="RND-5_FAMILY-1199";Tend="1720";Tstart="1369";shortTE="F";uid="cb3f6f83-a1bd-45b6-ac2b-bd729fa90809"
NW_015369131.1	RepeatMasker	LINE/R1	15520	15801	565	-	.	ID="SART-9_API";Tend="3669";Tstart="3385";shortTE="F";uid="8f810e17-a51f-4310-83d2-7c9ac32490f8"
NW_015369131.1	RepeatMasker	Unknown	90828	91009	411	-	.	ID="RND-6_FAMILY-1522";TEgroup="ctg_890%7CRND-6_FAMILY-1522%7C1";Tend="1014";Tstart="737";shortTE="T";uid="cbcff426-ce52-404d-9e70-391964a82920"
NW_015369131.1	RepeatMasker	DNA/Kolobok-E	39353	39568	429	-	.	ID="KOLOBOKE-3_AP";Tend="7603";Tstart="7392";shortTE="F";uid="eeb1349e-894b-453b-8730-ed51f4c700ae"
NW_015369131.1	RepeatMasker	Unknown	10104	10381	1173	-	.	ID="RND-5_FAMILY-1940";Tend="1044";Tstart="790";shortTE="F";uid="0dfdc25b-bc18-4666-9501-31a4725faa82"
NW_015369131.1	RepeatMasker	DNA	87263	88031	1520	-	.	ID="DNA4-2_AP";Tend="769";Tstart="18";shortTE="F";uid="feec5b18-343f-4bb8-bf63-8cca639d2258"
NW_015369132.1	RepeatMasker	DNA/Kolobok-E	73360	73474	1022	+	.	ID="RND-1_FAMILY-19";Tend="1914";Tstart="1648";shortTE="F";uid="3e8db9db-139e-4046-8e77-e937b08fd657"
NW_015369132.1	RepeatMasker	DNA/Kolobok-E	72753	73175	1147	+	.	ID="RND-1_FAMILY-19";TEgroup="ctg_891%7CRND-1_FAMILY-19%7C1";Tend="1556";Tstart="1057";shortTE="F";uid="11456f5f-8a38-46a0-b01c-68a4cbf29bf1"
NW_015369132.1	RepeatMasker	DNA/Ginger	45516	46349	881	+	.	ID="RND-1_FAMILY-21";TEgroup="ctg_891%7CRND-1_FAMILY-21%7C2";Tend="2519";Tstart="829";shortTE="F";uid="834527eb-c6c0-4533-9546-47aaf6c45544"
NW_015369132.1	RepeatMasker	DNA/Ginger	25967	26069	741	+	.	ID="RND-1_FAMILY-21";Tend="934";Tstart="827";shortTE="F";uid="9c4a938c-0ce1-4933-8e85-209de609978f"
NW_015369132.1	RepeatMasker	DNA/PIF-Spy	73190	73359	1039	+	.	ID="RND-5_FAMILY-523";Tend="1473";Tstart="1308";shortTE="F";uid="e3648e3c-7bdc-4cdd-ba7b-06051cf130d4"
NW_015369132.1	RepeatMasker	DNA/Kolobok-E	30856	31019	489	+	.	ID="KOLOBOKE-4_AP";Tend="2693";Tstart="2524";shortTE="F";uid="e0f19042-bb1c-4905-9e67-306eac598f7d"
NW_015369132.1	RepeatMasker	Unknown	103717	103840	638	+	.	ID="RND-6_FAMILY-3946";Tend="833";Tstart="703";shortTE="F";uid="d44e2545-56d1-4948-b65c-86341d994bd3"
NW_015369132.1	RepeatMasker	DNA/MULE-MuDR	7654	7775	991	+	.	ID="RND-5_FAMILY-2022";Tend="1618";Tstart="1497";shortTE="F";uid="61191c6c-84f0-4979-a68f-b85c322c39e5"
NW_015369132.1	RepeatMasker	DNA/hAT-Charlie	8222	8648	619	+	.	ID="HAT-17_LSAL";Tend="1218";Tstart="795";shortTE="F";uid="49fb1858-3e1d-40eb-84c3-8d059e32d095"
NW_015369132.1	RepeatMasker	DNA/MULE-MuDR	6981	7127	1263	+	.	ID="RND-5_FAMILY-2022";Tend="943";Tstart="797";shortTE="F";uid="6cca16d5-81d1-4eaa-af75-50fb17096077"
NW_015369132.1	RepeatMasker	Retroposon?	26609	26864	665	+	.	ID="SINE2-2_AP";Tend="1998";Tstart="1720";shortTE="F";uid="ef83f6d8-4985-4040-ac85-e8bfd3d8db39"
NW_015369132.1	RepeatMasker	Retroposon?	185	1074	2438	+	.	ID="SINE2-1_AP";Tend="1244";Tstart="84";shortTE="F";uid="2d11452b-b8c9-42e8-93ef-902cf99ca8a8"
NW_015369132.1	RepeatMasker	Unknown	107518	107995	2890	-	.	ID="RND-3_FAMILY-226";Tend="1645";Tstart="1157";shortTE="F";uid="361e7390-66a6-4359-92e4-c21dfe20e599"
NW_015369132.1	RepeatMasker	DNA	13814	14252	2515	-	.	ID="TTAA3B_AP";Tend="436";Tstart="1";shortTE="F";uid="16a6f3e5-779e-420b-8177-904082219ab0"
NW_015369132.1	RepeatMasker	DNA	90948	91267	422	-	.	ID="DNA4-3_AP";Tend="471";Tstart="188";shortTE="F";uid="bc397bb1-f593-4358-8a56-0a987b032df8"
NW_015369132.1	RepeatMasker	Unknown	21488	21741	1585	-	.	ID="RND-1_FAMILY-0";Tend="1221";Tstart="950";shortTE="F";uid="b6ace25a-2525-4ed2-8fad-1fc19e0ac4e9"
NW_015369132.1	RepeatMasker	DNA	57765	58413	980	-	.	ID="DNA4-3_AP";Tend="632";Tstart="3";shortTE="F";uid="ee7a580d-8d2f-4572-9fdd-026dadc23ce9"
NW_015369132.1	RepeatMasker	DNA/MULE-MuDR	102179	102595	875	-	.	ID="RND-6_FAMILY-4191";Tend="1403";Tstart="1030";shortTE="F";uid="0e044597-48f4-4b98-9718-e2dcfd6e33be"
NW_015369133.1	RepeatMasker	Unknown	40730	41216	2609	+	.	ID="RND-5_FAMILY-8506";Tend="1451";Tstart="948";shortTE="F";uid="961beacf-2af0-41df-a15d-04ec1056494e"
NW_015369133.1	RepeatMasker	DNA	33378	33573	1599	+	.	ID="RND-1_FAMILY-86";Tend="1103";Tstart="915";shortTE="F";uid="b45cc046-cdd1-4b8d-baa3-6cf8aa107a63"
NW_015369133.1	RepeatMasker	DNA	13829	14217	1807	+	.	ID="ttaa3c_ap";Tend="425";Tstart="25";shortTE="F";uid="0707534e-27c7-41e9-a46e-45fdba97500b"
NW_015369133.1	RepeatMasker	DNA	32338	32519	585	+	.	ID="ttaa2c_ap";Tend="325";Tstart="141";shortTE="F";uid="48074712-ac43-4d1a-8dd1-c951db21bc12"
NW_015369133.1	RepeatMasker	DNA	28781	28983	455	+	.	ID="dna4-2b_ap";Tend="724";Tstart="528";shortTE="F";uid="50ec2661-8965-4096-9d2b-141e5708d1c1"
NW_015369133.1	RepeatMasker	DNA	28517	28730	405	+	.	ID="DNA4-2_AP";Tend="334";Tstart="130";shortTE="F";uid="1e2134d7-e33f-4792-9ea4-8b9484b1b6c7"
NW_015369133.1	RepeatMasker	Unknown	83657	84176	2426	+	.	ID="RND-5_FAMILY-819";Tend="1529";Tstart="993";shortTE="F";uid="65bae923-09eb-44d9-948b-d2a067fe5345"
NW_015369133.1	RepeatMasker	RC/Helitron	47862	48404	2779	+	.	ID="RND-1_FAMILY-17";Tend="1504";Tstart="952";shortTE="F";uid="aef3b9e1-7ee6-4c01-8828-803e8a33caf0"
NW_015369133.1	RepeatMasker	DNA/hAT-Charlie	47064	47384	1695	+	.	ID="RND-4_FAMILY-1634";Tend="1255";Tstart="960";shortTE="F";uid="14d818c2-b1f0-437a-af4d-f9d233486619"
NW_015369133.1	RepeatMasker	Unknown	107150	107421	2211	-	.	ID="RND-6_FAMILY-312";Tend="1047";Tstart="775";shortTE="F";uid="ccea7217-ad82-4dbb-8f37-5ddcdc1eef46"
NW_015369133.1	RepeatMasker	DNA/Ginger	26435	26774	2461	-	.	ID="rnd-1_family-21";Tend="1150";Tstart="827";shortTE="F";uid="44a04606-5539-4c3d-8dd3-49e0d80b09b3"
NW_015369133.1	RepeatMasker	RC/Helitron	48458	48586	840	-	.	ID="HELITRON-N1C_BM";Tend="133";Tstart="8";shortTE="F";uid="0902829a-5df9-4b1c-8914-8c885492cae3"
NW_015369133.1	RepeatMasker	DNA	80988	81449	2734	-	.	ID="DNA4-3_AP";Tend="466";Tstart="3";shortTE="F";uid="46402f21-1a1f-44f5-9f2c-dc8c0e9d211c"
NW_015369134.1	RepeatMasker	DNA/TcMar-Mariner	97336	97491	438	+	.	ID="MARINER-9_RPR";Tend="1312";Tstart="1157";shortTE="F";uid="5f2446f8-a0a6-4c42-9a8e-d0d719cc7b01"
NW_015369134.1	RepeatMasker	LINE/I-Jockey	79422	79813	1113	+	.	ID="RND-5_FAMILY-1905";Tend="1101";Tstart="718";shortTE="F";uid="3bb15476-5760-4ff6-bd99-77e4a6925e3b"
NW_015369134.1	RepeatMasker	DNA/hAT-Tip100	29681	30269	2202	+	.	ID="RND-6_FAMILY-3849";Tend="1396";Tstart="802";shortTE="F";uid="e27f99ba-87f4-40af-96db-7a7bb42a0cce"
NW_015369134.1	RepeatMasker	LINE/RTE-BovB	1188	1903	650	+	.	ID="RTE-14_LMI";Tend="3311";Tstart="2407";shortTE="F";uid="35eb624c-5d32-4414-ac56-b71974322ee8"
NW_015369134.1	RepeatMasker	DNA	89706	90097	2010	+	.	ID="TTAA20B_AP";Tend="446";Tstart="1";shortTE="F";uid="33d51e5d-fa3e-43c9-b6ab-4b3f33d6a2f1"
NW_015369134.1	RepeatMasker	DNA/hAT?	70576	70884	1787	+	.	ID="RND-5_FAMILY-116";Tend="1174";Tstart="866";shortTE="F";uid="bd1e9ac9-9b71-4494-ac04-b37a2ea8dea7"
NW_015369134.1	RepeatMasker	Retroposon?	15152	15256	413	+	.	ID="SINE2-1_AP";Tend="101";Tstart="1";shortTE="F";uid="1ba3e46e-a973-4653-8613-c855821e3a5a"
NW_015369134.1	RepeatMasker	Unknown	15759	16026	471	+	.	ID="RND-1_FAMILY-83";Tend="1544";Tstart="1235";shortTE="F";uid="91d950a2-e805-4f4c-be36-55cd75b2841f"
NW_015369134.1	RepeatMasker	DNA/hAT?	9040	9905	5765	+	.	ID="RND-4_FAMILY-1826";Tend="2006";Tstart="1100";shortTE="F";uid="44431b10-e0f1-4da5-9a3c-40979cc51254"
NW_015369134.1	RepeatMasker	DNA/hAT-Tip100	30690	30814	465	+	.	ID="RND-6_FAMILY-3849";Tend="1396";Tstart="1294";shortTE="F";uid="192aa048-5232-4f6d-9942-5d47e96d11a1"
NW_015369134.1	RepeatMasker	DNA/hAT-Tip100	34162	34372	1225	+	.	ID="RND-5_FAMILY-5502";Tend="1151";Tstart="939";shortTE="F";uid="7907c067-6a74-4fab-8ae0-6c4d871d5c92"
NW_015369134.1	RepeatMasker	DNA/hAT	46235	46389	624	+	.	ID="DNA8-68_AP";Tend="150";Tstart="11";shortTE="F";uid="f4c64b52-b6ec-4ccb-861a-8ed2153f75eb"
NW_015369134.1	RepeatMasker	RC/Helitron	53018	53123	437	-	.	ID="RND-5_FAMILY-2153";Tend="860";Tstart="769";shortTE="F";uid="67ccd844-bdbe-4063-860a-ec603ca4269f"
NW_015369134.1	RepeatMasker	DNA/hAT-Tip100	68312	68422	540	-	.	ID="RND-1_FAMILY-136";Tend="1003";Tstart="886";shortTE="F";uid="f05a26af-67b1-4ea3-bc7a-6bf02ee30c23"
NW_015369134.1	RepeatMasker	DNA/MULE-MuDR	57080	58013	3849	-	.	ID="RND-6_FAMILY-379";Tend="1401";Tstart="503";shortTE="F";uid="29ebc68f-b35d-4f88-b136-a548e4ba2603"
NW_015369134.1	RepeatMasker	RC/Helitron	52537	52665	424	-	.	ID="RND-5_FAMILY-2153";Tend="1030";Tstart="903";shortTE="F";uid="a24db942-557a-4d7f-be87-3b6ea00def69"
NW_015369134.1	RepeatMasker	Retroposon?	6	302	543	-	.	ID="RND-5_FAMILY-2973";Tend="739";Tstart="445";shortTE="F";uid="dd533516-6c1b-4819-9c53-c2c18665c6eb"
NW_015369134.1	RepeatMasker	DNA/Kolobok-E	53209	53370	413	-	.	ID="KOLOBOKE-2_AP";Tend="1278";Tstart="1118";shortTE="F";uid="bd702cd4-8772-49d8-bf35-c900ba6fba33"
NW_015369134.1	RepeatMasker	DNA	32130	32453	739	-	.	ID="TTAA22_AP";Tend="363";Tstart="39";shortTE="F";uid="5294f952-d9bc-4502-bfbc-de430facebdb"
NW_015369134.1	RepeatMasker	Unknown	79455	80086	1003	-	.	ID="RND-4_FAMILY-2366";Tend="1600";Tstart="982";shortTE="F";uid="5634cc24-2950-4987-ae6f-a8c2f7819a72"
NW_015369134.1	RepeatMasker	DNA/hAT-Tip100	59058	59491	3203	-	.	ID="RND-4_FAMILY-220";Tend="1240";Tstart="825";shortTE="F";uid="bf9ffd3f-7336-4e71-a896-22f320061051"
NW_015369134.1	RepeatMasker	DNA	71994	72298	453	-	.	ID="DNA4-3_AP";Tend="363";Tstart="116";shortTE="F";uid="6293be4a-6d76-46dc-bf1a-561fb8ebdfe9"
NW_015369134.1	RepeatMasker	DNA/TcMar-Pogo	2325	2513	659	-	.	ID="RND-6_FAMILY-179";Tend="1518";Tstart="1327";shortTE="F";uid="6a0b0de4-e936-4374-911b-19dcac1fa1fe"
NW_015369134.1	RepeatMasker	DNA	9860	10123	1219	-	.	ID="TTAA2D_AP";Tend="251";Tstart="1";shortTE="F";uid="b6ee9563-65f6-4832-b2c6-c7180270965d"
NW_015369134.1	RepeatMasker	DNA/MULE-MuDR	22864	22984	539	-	.	ID="RND-6_FAMILY-6165";Tend="1529";Tstart="1419";shortTE="F";uid="e2a124d3-1dfd-4122-8a24-71c207b9d8f6"
NW_015369134.1	RepeatMasker	DNA	84375	84790	1102	-	.	ID="DNA4-2_AP";Tend="471";Tstart="53";shortTE="F";uid="b3d75658-0f24-4b93-a7ef-c7a7adb5cdce"
NW_015369134.1	RepeatMasker	LINE/I-Jockey	76759	77037	716	-	.	ID="RND-4_FAMILY-789";Tend="1353";Tstart="1071";shortTE="F";uid="64d16ec1-173b-40a3-b7d4-8407ce8d5a97"
NW_015369134.1	RepeatMasker	Unknown	35127	35294	1450	-	.	ID="RND-5_FAMILY-1280";Tend="1172";Tstart="1005";shortTE="F";uid="253d4175-f480-4e0f-aca2-96bbb3c8d1d3"
NW_015369134.1	RepeatMasker	DNA/TcMar-Pogo	2715	2843	678	-	.	ID="RND-6_FAMILY-179";Tend="866";Tstart="744";shortTE="F";uid="4bb0e95c-1799-4b40-bea7-14af654e0f98"
NW_015369135.1	RepeatMasker	Unknown	90153	90296	996	+	.	ID="RND-1_FAMILY-2";Tend="1214";Tstart="1071";shortTE="F";uid="bc5c3afb-34e2-4900-8d68-68db4b5ddde9"
NW_015369135.1	RepeatMasker	RC/Helitron	15591	16750	9032	+	.	ID="RND-6_FAMILY-11622";Tend="1777";Tstart="582";shortTE="F";uid="b8dad8a6-4ae9-4815-8cc0-1f3121e4084e"
NW_015369135.1	RepeatMasker	Unknown	43099	43359	1265	+	.	ID="RND-1_FAMILY-0";Tend="1223";Tstart="955";shortTE="F";uid="473da3f6-bb95-4c8a-a485-d6ee582738cc"
NW_015369135.1	RepeatMasker	Unknown	48939	49118	899	+	.	ID="RND-5_FAMILY-3198";Tend="1516";Tstart="1357";shortTE="F";uid="50a4361f-c8e6-4baf-a200-8cb40256854e"
NW_015369135.1	RepeatMasker	DNA	42434	42671	722	+	.	ID="DNA4-2_AP";Tend="620";Tstart="396";shortTE="F";uid="d7a48fb3-065d-421a-a02a-104a7fba7177"
NW_015369135.1	RepeatMasker	LINE/I	85539	86255	401	+	.	ID="RND-4_FAMILY-451";Tend="1363";Tstart="651";shortTE="F";uid="a314cf3f-0626-4bfc-8c6b-32dae48c38f1"
NW_015369135.1	RepeatMasker	LINE/I	83898	84090	507	+	.	ID="RND-6_FAMILY-178";Tend="414";Tstart="219";shortTE="F";uid="1743f74e-5991-451a-8263-0e37240deb0d"
NW_015369135.1	RepeatMasker	Unknown	48759	48916	1114	+	.	ID="RND-6_FAMILY-3448";Tend="1117";Tstart="961";shortTE="F";uid="ecb18624-ddfc-4ee3-be60-cce7a4545eca"
NW_015369135.1	RepeatMasker	LINE/I	84458	84712	416	+	.	ID="RND-6_FAMILY-178";Tend="958";Tstart="704";shortTE="F";uid="5781642e-41bf-4e8b-80cc-0f62de11dfdd"
NW_015369135.1	RepeatMasker	LINE/I-Jockey	98480	98926	2138	+	.	ID="RND-5_FAMILY-2323";Tend="1407";Tstart="954";shortTE="F";uid="416978ae-6267-42ca-8944-4cf7a8e0f8a2"
NW_015369135.1	RepeatMasker	LINE/I-Jockey	89991	90142	799	+	.	ID="RND-6_FAMILY-712";Tend="1279";Tstart="1126";shortTE="F";uid="72588ff7-238c-45a7-bfa1-bf5f5b1fdbd4"
NW_015369135.1	RepeatMasker	DNA/hAT	74131	74359	472	+	.	ID="DNA8-101_AP";Tend="222";Tstart="5";shortTE="F";uid="60cf79ad-9858-4c66-8d9d-6cac3ba31645"
NW_015369135.1	RepeatMasker	Unknown	29010	29154	727	+	.	ID="RND-5_FAMILY-819";Tend="1449";Tstart="1305";shortTE="F";uid="00e243aa-5b19-4942-89a0-d8c9224fcdce"
NW_015369135.1	RepeatMasker	Unknown	40045	40326	1029	+	.	ID="RND-6_FAMILY-770";Tend="1363";Tstart="1084";shortTE="F";uid="0edca072-bc96-4f6f-a5b4-8a0cff63fde1"
NW_015369135.1	RepeatMasker	DNA/Ginger	48314	48695	2526	+	.	ID="RND-1_FAMILY-21";Tend="1386";Tstart="979";shortTE="F";uid="249f881a-a348-47de-a80f-856537c60fe3"
NW_015369135.1	RepeatMasker	Unknown	18067	18302	1251	+	.	ID="RND-6_FAMILY-5419";Tend="1314";Tstart="1079";shortTE="F";uid="8a5b322c-411e-4eea-a75c-06242403fa7d"
NW_015369135.1	RepeatMasker	DNA/Ginger-2	60744	61467	4485	+	.	ID="RND-6_FAMILY-6245";Tend="1609";Tstart="932";shortTE="F";uid="22fcb0d0-fb54-4c52-a023-4c20147fee9f"
NW_015369135.1	RepeatMasker	DNA	2	257	827	+	.	ID="DNA4-2_AP";Tend="747";Tstart="454";shortTE="F";uid="a9af41e3-ba87-42f4-8e6c-40253c933448"
NW_015369135.1	RepeatMasker	DNA	3988	4728	3152	+	.	ID="DNA4-2_AP";Tend="769";Tstart="1";shortTE="F";uid="df37268c-2c71-4d15-b093-b175de4e735e"
NW_015369135.1	RepeatMasker	Unknown	53551	53876	2298	+	.	ID="RND-5_FAMILY-1660";Tend="1137";Tstart="831";shortTE="F";uid="46dcfe41-ea4d-440a-85e4-cb44e871792a"
NW_015369135.1	RepeatMasker	Unknown	54447	54729	1319	+	.	ID="RND-5_FAMILY-1660";Tend="1513";Tstart="1269";shortTE="F";uid="a6b44973-af47-435d-95f1-0150d123cf42"
NW_015369135.1	RepeatMasker	DNA/hAT	44660	44885	1154	-	.	ID="RND-4_FAMILY-659";Tend="1135";Tstart="901";shortTE="F";uid="5df6960c-345c-48ab-a217-649d757a6333"
NW_015369135.1	RepeatMasker	DNA/MULE-MuDR	90159	90319	450	-	.	ID="RND-5_FAMILY-7518";Tend="1118";Tstart="948";shortTE="F";uid="98c1ddb4-5e48-4ea7-9a5a-88308f1b4ccd"
NW_015369135.1	RepeatMasker	DNA/Academ-1	75551	75836	672	-	.	ID="ACADEM-4_LMI";Tend="274";Tstart="1";shortTE="F";uid="add3ede4-fcf4-42fb-846b-85073f98904c"
NW_015369135.1	RepeatMasker	DNA/Academ-1	69953	71754	3615	-	.	ID="academ-4_lmi";Tend="2013";Tstart="504";shortTE="F";uid="432808db-0736-40bd-a0cc-fdab7dd12318"
NW_015369135.1	RepeatMasker	DNA/Sola-1	45303	45584	490	-	.	ID="RND-5_FAMILY-3136";TEgroup="ctg_894%7CRND-5_FAMILY-3136%7C1";Tend="1293";Tstart="925";shortTE="T";uid="a8a6b3bc-10fd-4058-bb11-a5318e5589e5"
NW_015369135.1	RepeatMasker	DNA	75839	75978	586	-	.	ID="DNA3-3_AP";Tend="144";Tstart="1";shortTE="F";uid="fd53c4bf-421b-4b56-ab9b-c42c022e1d01"
NW_015369135.1	RepeatMasker	Unknown	85849	86472	1487	-	.	ID="RND-5_FAMILY-2284";Tend="1581";Tstart="960";shortTE="F";uid="dee6b826-4e41-45cc-aa34-a9d6ef6fa1ed"
NW_015369135.1	RepeatMasker	Unknown	40037	40286	1280	-	.	ID="RND-1_FAMILY-0";Tend="1203";Tstart="956";shortTE="F";uid="c011702b-5c2b-41b7-9528-c212d10fba19"
NW_015369135.1	RepeatMasker	Retroposon?	26155	27130	2524	-	.	ID="SINE2-1_AP";Tend="819";Tstart="1";shortTE="F";uid="06728cd0-cd93-4ab4-a8c0-bbdd179f72e2"
NW_015369135.1	RepeatMasker	DNA/hAT-hAT19	44972	45129	421	-	.	ID="HAT-N12_AP";Tend="492";Tstart="313";shortTE="F";uid="c5e307ae-371d-423c-84a2-ab9ccffec534"
NW_015369135.1	RepeatMasker	DNA/Academ-1	71970	72342	870	-	.	ID="ACADEM-6_LMI";Tend="2975";Tstart="2596";shortTE="F";uid="2baca314-ec83-4123-a870-063910fa28d7"
NW_015369135.1	RepeatMasker	DNA/hAT-Charlie	22862	23187	1266	-	.	ID="RND-4_FAMILY-1634";Tend="1271";Tstart="965";shortTE="F";uid="6b685490-6cd1-4a12-80cd-78b77d96e684"
NW_015369135.1	RepeatMasker	LTR/Copia	21266	21748	1818	-	.	ID="RND-6_FAMILY-1776";Tend="1249";Tstart="765";shortTE="F";uid="4786b4ef-1187-4c36-aba7-ab215122aeee"
NW_015369135.1	RepeatMasker	DNA	33974	34183	484	-	.	ID="DNA8-22_AP";Tend="211";Tstart="2";shortTE="F";uid="cb1d23e2-fee5-417e-8362-f91d91bf72fe"
NW_015369135.1	RepeatMasker	DNA/Academ-1	69558	69763	609	-	.	ID="ACADEM-4_LMI";Tend="2093";Tstart="1888";shortTE="F";uid="697ec893-cc73-4ede-b026-d7374a3af804"
NW_015369135.1	RepeatMasker	DNA	93686	93921	428	-	.	ID="RND-6_FAMILY-246";Tend="1464";Tstart="1222";shortTE="F";uid="5dbb88d7-4d6d-48d7-9e08-b59b9a1ac203"
NW_015369136.1	RepeatMasker	DNA	45070	45440	444	+	.	ID="dna2-2_ap";Tend="378";Tstart="7";shortTE="F";uid="dfd4c3ed-3a1e-4557-8f4c-5331c3e65285"
NW_015369136.1	RepeatMasker	LTR/Copia	81704	81901	693	+	.	ID="RND-6_FAMILY-1776";Tend="949";Tstart="743";shortTE="F";uid="a79ff649-4ad3-401c-964a-3bb5c556a9c1"
NW_015369136.1	RepeatMasker	Unknown	67926	68050	821	+	.	ID="RND-6_FAMILY-434";Tend="468";Tstart="348";shortTE="F";uid="1faeb575-3628-4bd8-9baa-e24996289f0b"
NW_015369136.1	RepeatMasker	Retroposon?	86948	87366	1473	+	.	ID="SINE2-1_AP";Tend="493";Tstart="86";shortTE="F";uid="135d678e-934c-42fc-866f-3cc3ea7f86f8"
NW_015369136.1	RepeatMasker	DNA/Ginger	87389	87539	1003	+	.	ID="RND-1_FAMILY-20";Tend="1598";Tstart="1448";shortTE="F";uid="7f798ff9-8c63-40b1-b388-149457384412"
NW_015369136.1	RepeatMasker	LINE/I-Jockey	56460	57494	839	+	.	ID="VINGI-29_LMI";Tend="2667";Tstart="1700";shortTE="F";uid="512db80f-f4e8-4c16-8870-44eba066d882"
NW_015369136.1	RepeatMasker	RC/Helitron	81470	81719	1482	+	.	ID="RND-5_FAMILY-4810";Tend="621";Tstart="375";shortTE="F";uid="452bf3f9-e87b-4cf1-bd9b-eaee527d8b86"
NW_015369136.1	RepeatMasker	DNA	37835	38279	900	+	.	ID="TTAA2D_AP";Tend="430";Tstart="24";shortTE="F";uid="63fe7be4-bd79-4687-9bc0-7cd6aaf5f828"
NW_015369136.1	RepeatMasker	Unknown	93599	93870	1449	+	.	ID="RND-1_FAMILY-146";Tend="1199";Tstart="931";shortTE="F";uid="75f433c3-6794-49a1-aba7-c3a9d3eced09"
NW_015369136.1	RepeatMasker	LINE/I	44378	45070	726	-	.	ID="RND-6_FAMILY-1726";Tend="1672";Tstart="919";shortTE="F";uid="37e4f853-6415-4eb5-a15c-6a6c0be32787"
NW_015369136.1	RepeatMasker	Unknown	84151	84452	1727	-	.	ID="RND-6_FAMILY-2208";Tend="1240";Tstart="892";shortTE="F";uid="a9fb9aa0-aed2-4f8a-b86b-86403a35f1f5"
NW_015369136.1	RepeatMasker	DNA	54434	54889	2401	-	.	ID="ttaa3b_ap";Tend="427";Tstart="1";shortTE="F";uid="42f11d84-f986-4520-a0c4-84aee5e09ee7"
NW_015369136.1	RepeatMasker	DNA	68056	68204	890	-	.	ID="RND-5_FAMILY-9416";Tend="1248";Tstart="1101";shortTE="F";uid="b2e1f477-a39c-49d1-9c3c-c60ed2e76cde"
NW_015369136.1	RepeatMasker	DNA/hAT-hAT19	19955	20652	5083	-	.	ID="RND-5_FAMILY-5918";Tend="1617";Tstart="922";shortTE="F";uid="e5d3ce36-dea4-4b5b-982b-c284e4e16604"
NW_015369136.1	RepeatMasker	DNA/hAT-Tip100	231	629	445	-	.	ID="RND-6_FAMILY-8295";Tend="1015";Tstart="643";shortTE="F";uid="7803c820-09f0-48c9-9f13-84cc9aa8d543"
NW_015369136.1	RepeatMasker	DNA/Kolobok-E	86878	87293	1213	-	.	ID="KOLOBOKE-2_AP";Tend="2176";Tstart="1775";shortTE="F";uid="4bc404d3-6ce6-4d89-854f-2c237fd2abcd"
NW_015369136.1	RepeatMasker	DNA	29249	29483	541	-	.	ID="TTAA25_AP";Tend="490";Tstart="266";shortTE="F";uid="922dde22-4cd8-4583-ab0a-4dda2dd7d12f"
NW_015369136.1	RepeatMasker	DNA/hAT-Tip100	39058	39671	1152	-	.	ID="DNA8-87_AP";Tend="807";Tstart="2";shortTE="F";uid="4b77df1c-03ea-4ace-83c2-1f98d4dbdbb4"
NW_015369136.1	RepeatMasker	DNA	43455	43744	1898	-	.	ID="RND-5_FAMILY-2553";Tend="1250";Tstart="980";shortTE="F";uid="92c93faa-992a-443e-8ca3-8b56760a696a"
NW_015369137.1	RepeatMasker	LINE/RTE-BovB	19130	20240	1046	+	.	ID="RND-5_FAMILY-92";Tend="1430";Tstart="332";shortTE="F";uid="6ed4254d-1f08-49ef-a76e-2e1b9f1c377e"
NW_015369137.1	RepeatMasker	DNA/hAT-hATm	87797	89168	2127	+	.	ID="HAT-4_AP";Tend="2814";Tstart="1395";shortTE="F";uid="e25428ec-e836-4276-a7ea-b82ac54aa032"
NW_015369137.1	RepeatMasker	DNA/hAT-hAT19	4888	5091	618	+	.	ID="RND-5_FAMILY-2542";Tend="1196";Tstart="993";shortTE="F";uid="dbfbde2d-aafb-4c32-9000-64f528ee4214"
NW_015369137.1	RepeatMasker	Unknown	24293	24557	666	+	.	ID="RND-6_FAMILY-1736";Tend="682";Tstart="399";shortTE="F";uid="c6f406c2-9cc8-4ce6-a5db-3a06eac7988c"
NW_015369137.1	RepeatMasker	DNA/hAT-hAT19	8409	8689	1055	+	.	ID="RND-5_FAMILY-2542";Tend="1535";Tstart="1261";shortTE="F";uid="9dd60246-e2e0-47ed-88e8-28f94620c751"
NW_015369137.1	RepeatMasker	DNA/P	34806	35105	401	+	.	ID="P-4_AP";Tend="2669";Tstart="2371";shortTE="F";uid="d5216f26-f1c4-4615-b9f9-6edab2c7f5b1"
NW_015369137.1	RepeatMasker	Unknown	74717	75511	6050	+	.	ID="RND-1_FAMILY-85";Tend="1535";Tstart="738";shortTE="F";uid="f3959033-0d49-44fc-919d-eab0ca133a7a"
NW_015369137.1	RepeatMasker	LTR/Gypsy	52379	53295	2269	+	.	ID="GYPSY6-I_AP";Tend="4078";Tstart="3155";shortTE="F";uid="c6ba7559-ad44-4cf6-bc20-1ee836ca7887"
NW_015369137.1	RepeatMasker	DNA/MULE-MuDR	43438	43574	406	+	.	ID="RND-6_FAMILY-553";TEgroup="ctg_896%7CRND-6_FAMILY-553%7C1";Tend="976";Tstart="895";shortTE="T";uid="29e96390-e35b-4166-a103-176c830b0f3a"
NW_015369137.1	RepeatMasker	LTR/Gypsy	50319	51974	813	+	.	ID="GYPSY-5_CQ-I";Tend="3810";Tstart="2354";shortTE="F";uid="d05bba80-c032-4b50-9d3c-19160dca3380"
NW_015369137.1	RepeatMasker	RC/Helitron	28002	28136	909	+	.	ID="RND-1_FAMILY-6";Tend="1308";Tstart="1169";shortTE="F";uid="48db92af-7712-434a-9b42-dc1375861677"
NW_015369137.1	RepeatMasker	DNA/hAT-hATm	68773	68940	569	+	.	ID="HAT-4C_AP";Tend="176";Tstart="3";shortTE="F";uid="b6a760f7-cd04-4eec-bbfd-f85ce2fbec16"
NW_015369137.1	RepeatMasker	RC/Helitron	28163	28894	524	+	.	ID="RND-6_FAMILY-255";TEgroup="ctg_896%7CRND-6_FAMILY-255%7C1";Tend="1323";Tstart="698";shortTE="T";uid="30416732-91ce-4618-b5a4-7422bd5f9fd5"
NW_015369137.1	RepeatMasker	DNA/hAT-Tip100	18687	18817	736	-	.	ID="RND-5_FAMILY-3353";Tend="1299";Tstart="1174";shortTE="F";uid="35b1ba48-e66a-45a8-ac0f-35a4d724d270"
NW_015369137.1	RepeatMasker	DNA/P	50092	50304	506	-	.	ID="P-3_AP";Tend="3907";Tstart="3691";shortTE="F";uid="99abcc43-efad-4bf2-b6fa-73cb96f75cee"
NW_015369137.1	RepeatMasker	DNA/MULE-MuDR	52138	52276	878	-	.	ID="RND-6_FAMILY-2683";Tend="836";Tstart="697";shortTE="F";uid="b5c5e258-0297-4905-9ac8-84963c2636ec"
NW_015369137.1	RepeatMasker	Unknown	35849	36156	951	-	.	ID="RND-6_FAMILY-957";Tend="1518";Tstart="936";shortTE="F";uid="06fc04ee-7ce2-4dd0-856f-f4ba6995cf2a"
NW_015369137.1	RepeatMasker	DNA/P	35506	35873	544	-	.	ID="RND-6_FAMILY-1451";Tend="1286";Tstart="919";shortTE="F";uid="6e17948b-49a4-4f5d-a86b-af844b2692a3"
NW_015369137.1	RepeatMasker	DNA	17324	17713	1108	-	.	ID="TTAA8_AP";Tend="338";Tstart="1";shortTE="F";uid="bc9c42a5-cd53-4ba4-a9ad-84e30716a734"
NW_015369137.1	RepeatMasker	Retroposon?	47776	48392	1442	-	.	ID="SINE2-2_AP";Tend="1428";Tstart="504";shortTE="F";uid="8abcc302-a2f1-4ac9-b7b7-3e1f5ec633a5"
NW_015369137.1	RepeatMasker	DNA/hAT-Tip100	30951	31437	2278	-	.	ID="RND-6_FAMILY-802";Tend="1525";Tstart="923";shortTE="F";uid="ac402c27-8f46-4788-9d2e-e41fdedfdff4"
NW_015369137.1	RepeatMasker	DNA/PIF-Harbinger	37395	37679	429	-	.	ID="harbinger-3_lmi";Tend="1697";Tstart="1221";shortTE="F";uid="65d0f15c-5e69-484a-87c8-515eaab448a4"
NW_015369137.1	RepeatMasker	DNA/Ginger	18191	18292	588	-	.	ID="RND-1_FAMILY-21";Tend="911";Tstart="821";shortTE="F";uid="8f888bcc-af59-472f-a9ba-6d84b6f98ef4"
NW_015369137.1	RepeatMasker	DNA/Kolobok-E	46545	46874	1478	-	.	ID="RND-5_FAMILY-983";TEgroup="ctg_896%7CRND-5_FAMILY-983%7C1";Tend="1701";Tstart="1238";shortTE="F";uid="0d4053b3-ec75-4084-a324-9afde0e255cf"
NW_015369137.1	RepeatMasker	Unknown	29497	29636	926	-	.	ID="RND-6_FAMILY-957";Tend="1656";Tstart="1513";shortTE="F";uid="ab13bab2-19f6-475f-9ff4-edb8faff051a"
NW_015369137.1	RepeatMasker	DNA/MULE-MuDR	43784	45127	1429	-	.	ID="mudr5x_ap";Tend="2055";Tstart="834";shortTE="F";uid="af27fae7-764d-43ac-ad33-40dd2432cf23"
NW_015369138.1	RepeatMasker	DNA/hAT-Tip100	58438	58863	2180	+	.	ID="RND-5_FAMILY-3353";Tend="1313";Tstart="885";shortTE="F";uid="1365a476-4792-45a3-a7aa-c04759e6b152"
NW_015369138.1	RepeatMasker	Unknown	31346	31511	719	+	.	ID="RND-6_FAMILY-3448";Tend="1448";Tstart="1273";shortTE="F";uid="038900f8-26fe-414d-bf3e-68c2e69c07e4"
NW_015369138.1	RepeatMasker	DNA	99486	99997	3279	+	.	ID="RND-4_FAMILY-328";Tend="1419";Tstart="916";shortTE="F";uid="6e979ca5-2de7-4a50-817d-75eb0512ddbc"
NW_015369138.1	RepeatMasker	LINE/I	85012	85566	1753	+	.	ID="RND-4_FAMILY-451";Tend="1593";Tstart="1046";shortTE="F";uid="1c112d29-be4d-48cf-a18c-5195ebb8ba86"
NW_015369138.1	RepeatMasker	DNA/TcMar-Pogo	62355	62817	481	-	.	ID="RND-6_FAMILY-11462";TEgroup="ctg_897%7CRND-6_FAMILY-11462%7C1";Tend="1501";Tstart="924";shortTE="F";uid="5fd71e9a-280e-47b0-8de8-c8423878e76f"
NW_015369138.1	RepeatMasker	DNA/Ginger	37800	38226	830	-	.	ID="RND-1_FAMILY-21";TEgroup="ctg_897%7CRND-1_FAMILY-21%7C1";Tend="2510";Tstart="1387";shortTE="F";uid="b51fee0c-604f-4aad-9f28-13fe76f64cd2"
NW_015369138.1	RepeatMasker	DNA	1	341	859	-	.	ID="DNA4-2_AP";Tend="317";Tstart="2";shortTE="F";uid="bb968396-ad3b-4882-bad8-709bac089f44"
NW_015369138.1	RepeatMasker	Unknown	98768	99188	1985	-	.	ID="RND-4_FAMILY-761";Tend="1413";Tstart="939";shortTE="F";uid="e7655d3b-1313-4c4b-96c9-d493d77b678c"
NW_015369139.1	RepeatMasker	Unknown	61156	61545	3014	+	.	ID="RND-5_FAMILY-6588";Tend="1345";Tstart="959";shortTE="F";uid="4db468a0-389a-48a5-95bc-e90c05aa46e4"
NW_015369139.1	RepeatMasker	DNA/Ginger	101003	101241	1282	+	.	ID="RND-1_FAMILY-21";Tend="1637";Tstart="1384";shortTE="F";uid="f0cbaeef-8558-490c-835f-26c26465eea0"
NW_015369139.1	RepeatMasker	LINE/I-Jockey	95328	95461	536	+	.	ID="RND-6_FAMILY-7250";Tend="2056";Tstart="1937";shortTE="F";uid="4cbcea36-08a9-44c1-a07a-01a7a7ecc384"
NW_015369139.1	RepeatMasker	LINE/I-Jockey	86967	87781	4246	+	.	ID="RND-6_FAMILY-2961";Tend="1030";Tstart="207";shortTE="F";uid="18365415-2b35-447b-8ab3-44680b337adc"
NW_015369139.1	RepeatMasker	Unknown	57811	58524	3869	+	.	ID="RND-3_FAMILY-226";Tend="1669";Tstart="954";shortTE="F";uid="26cc5004-ef8a-4c42-b30d-486e0d35cd22"
NW_015369139.1	RepeatMasker	DNA	71435	71710	929	+	.	ID="TTAA25_AP";Tend="509";Tstart="237";shortTE="F";uid="82837a00-4a0b-494f-9f3f-43d009b52669"
NW_015369139.1	RepeatMasker	DNA/hAT-Charlie	100200	100481	1305	+	.	ID="DNA8-104_AP";Tend="340";Tstart="58";shortTE="F";uid="1043e9b5-6480-4607-a481-1a2c64c28080"
NW_015369139.1	RepeatMasker	DNA/hAT-Ac	44268	44474	1021	+	.	ID="DNA8-91B_AP";Tend="245";Tstart="36";shortTE="F";uid="e40c718a-f816-4fa1-9800-ce4e3c96ef90"
NW_015369139.1	RepeatMasker	Unknown	78784	79063	1982	+	.	ID="RND-6_FAMILY-1672";Tend="1144";Tstart="870";shortTE="F";uid="4db45130-b3ef-46b3-9b00-a633cbda7e72"
NW_015369139.1	RepeatMasker	Retroposon?	26770	27245	641	+	.	ID="RND-5_FAMILY-3049";Tend="1467";Tstart="1051";shortTE="F";uid="3ac86738-b3fc-42e7-b1c2-d4c745f10a01"
NW_015369139.1	RepeatMasker	Retroposon?	25091	25657	874	+	.	ID="SINE2-1_AP";Tend="728";Tstart="95";shortTE="F";uid="13cad014-7017-4e2b-ba3a-c5d662627817"
NW_015369139.1	RepeatMasker	Retroposon?	74492	74677	410	+	.	ID="SINE2-1_AP";Tend="1222";Tstart="1011";shortTE="F";uid="a005b468-7872-4f40-82e2-92d9e2340614"
NW_015369139.1	RepeatMasker	DNA/hAT-Tip100	15240	15416	500	+	.	ID="RND-6_FAMILY-17311";Tend="1808";Tstart="1470";shortTE="F";uid="309e15d0-e5e6-4d54-a05a-658af781871c"
NW_015369139.1	RepeatMasker	DNA/MULE-MuDR	30038	30310	1780	+	.	ID="RND-5_FAMILY-7518";Tend="1285";Tstart="971";shortTE="F";uid="a450fc67-4c69-4aec-b6cb-373ba3c7bee3"
NW_015369139.1	RepeatMasker	DNA/Ginger-1	62248	62546	1691	+	.	ID="RND-6_FAMILY-17210";Tend="1244";Tstart="941";shortTE="F";uid="eca2c9c9-1c48-40d7-b915-895a6b18b7e7"
NW_015369139.1	RepeatMasker	DNA	64840	65150	828	+	.	ID="TTAA8_AP";Tend="334";Tstart="32";shortTE="F";uid="df11749b-19cf-4f86-950f-369170a38b88"
NW_015369139.1	RepeatMasker	DNA/hAT-Ac	44479	44677	656	+	.	ID="DNA8-91_AP";Tend="680";Tstart="443";shortTE="F";uid="21e9af08-d513-4a70-b8a6-28054a5a5e82"
NW_015369139.1	RepeatMasker	LINE/I-Jockey	96073	96209	459	+	.	ID="RND-6_FAMILY-7250";Tend="2056";Tstart="1918";shortTE="F";uid="8e34ac39-dfb4-42a8-8395-cba80dc0ed9f"
NW_015369139.1	RepeatMasker	DNA/hAT-Charlie	96888	96998	707	-	.	ID="DNA8-104_AP";Tend="340";Tstart="228";shortTE="F";uid="2ca36017-cbcd-420b-8664-28d9bda3bed4"
NW_015369139.1	RepeatMasker	DNA/hAT	28543	29371	6120	-	.	ID="RND-6_FAMILY-6806";Tend="1681";Tstart="848";shortTE="F";uid="e363d499-69c5-4680-a1bc-63f1ac052c8a"
NW_015369139.1	RepeatMasker	DNA	63281	63693	2441	-	.	ID="TTAA8_AP";Tend="438";Tstart="1";shortTE="F";uid="74f458b2-f4b3-4c1f-9eea-e0b834c88892"
NW_015369139.1	RepeatMasker	Unknown	94347	94482	421	-	.	ID="RND-6_FAMILY-6341";Tend="1120";Tstart="984";shortTE="F";uid="ecb95e64-0429-4553-8d6b-416a20e42590"
NW_015369139.1	RepeatMasker	Retroposon?	15067	15239	512	-	.	ID="SINE2-1_AP";Tend="437";Tstart="253";shortTE="F";uid="1102302e-1f48-4e54-ba59-ef7dd6f4cbbe"
NW_015369139.1	RepeatMasker	DNA	76648	76900	787	-	.	ID="DNA8-15_AP";Tend="243";Tstart="1";shortTE="F";uid="d5af2726-86e3-49f5-99cf-fd1a632f8c98"
NW_015369139.1	RepeatMasker	DNA/hAT-Tip100	57030	57395	2608	-	.	ID="RND-5_FAMILY-13404";Tend="1387";Tstart="989";shortTE="F";uid="76c0fbc6-6394-4fba-b54d-03dbb48b8e57"
NW_015369139.1	RepeatMasker	DNA/hAT-Tip100	25752	26064	447	-	.	ID="RND-6_FAMILY-17311";Tend="877";Tstart="548";shortTE="F";uid="c410face-bd74-4d4c-9143-4476caa4c524"
NW_015369139.1	RepeatMasker	Retroposon?	14639	14788	635	-	.	ID="SINE2-1_AP";Tend="1762";Tstart="1621";shortTE="F";uid="5c7c2ece-3840-447e-9b6e-7fe02cfb2a39"
NW_015369139.1	RepeatMasker	DNA/hAT	50805	51007	883	-	.	ID="DNA8-68_AP";Tend="224";Tstart="1";shortTE="F";uid="5321dd8e-8bd4-4b1f-9b51-133b3228b63b"
NW_015369139.1	RepeatMasker	Unknown	71904	72040	978	-	.	ID="RND-1_FAMILY-161";Tend="1087";Tstart="951";shortTE="F";uid="0f1514dd-025a-4214-87ce-d9dcf5ff3b91"
NW_015369139.1	RepeatMasker	LINE/RTE-BovB	48019	48369	1783	-	.	ID="RND-5_FAMILY-92";Tend="1633";Tstart="1315";shortTE="F";uid="3c890f70-719c-4a2e-91d7-2f7e8ee5c269"
NW_015369139.1	RepeatMasker	Retroposon?	66835	68158	3741	-	.	ID="SINE2-1_AP";Tend="1998";Tstart="1";shortTE="F";uid="0f0a8d62-22a7-456f-b452-2f669765549d"
NW_015369139.1	RepeatMasker	DNA/Ginger	9880	10309	2255	-	.	ID="rnd-1_family-21";Tend="2515";Tstart="2133";shortTE="F";uid="f0f49dbe-8ea0-4498-b935-1bdffc498637"
NW_015369139.1	RepeatMasker	DNA/Kolobok-E	73935	74263	562	-	.	ID="KOLOBOKE-2_AP";Tend="2130";Tstart="1802";shortTE="F";uid="7e53ff2e-374b-4e4c-9cb1-68f999db30df"
NW_015369139.1	RepeatMasker	DNA	9363	9768	2457	-	.	ID="TTAA3B_AP";Tend="436";Tstart="31";shortTE="F";uid="11fa8399-0116-4bb5-b9b8-04ec5f36e27b"
NW_015369139.1	RepeatMasker	DNA	45642	45877	1239	-	.	ID="TTAA8_AP";Tend="274";Tstart="28";shortTE="F";uid="f5e18c15-42a2-4038-956c-70ffe99c3632"
NW_015369139.1	RepeatMasker	DNA/hAT-Tip100	65166	65298	457	-	.	ID="RND-6_FAMILY-4177";Tend="1587";Tstart="1460";shortTE="F";uid="57803a87-7357-4db3-a75a-8457527d1c9a"
NW_015369139.1	RepeatMasker	LTR/Copia	94469	95218	4399	-	.	ID="RND-6_FAMILY-12726";Tend="1298";Tstart="532";shortTE="F";uid="781be6e7-19f3-4c69-a61f-2331bc6278aa"
NW_015369139.1	RepeatMasker	DNA/hAT-Ac	50456	50646	1219	-	.	ID="RND-5_FAMILY-88";Tend="864";Tstart="680";shortTE="F";uid="cee7aa70-0566-44a6-99e0-c241e6a610e0"
NW_015369139.1	RepeatMasker	DNA/hAT-Tip100	27541	27964	587	-	.	ID="RND-4_FAMILY-220";Tend="1539";Tstart="1199";shortTE="F";uid="5180204f-0db9-4ffc-8904-eee832588202"
NW_015369139.1	RepeatMasker	LINE/I	26445	26564	471	-	.	ID="RND-6_FAMILY-376";Tend="1676";Tstart="1528";shortTE="F";uid="af91d7ab-95f2-4a5d-9259-cd2cf1af22e2"
NW_015369139.1	RepeatMasker	DNA/Ginger-1	3116	3295	590	-	.	ID="RND-6_FAMILY-17210";Tend="1402";Tstart="1162";shortTE="F";uid="a2093559-1dd4-40ac-8987-649db0b024f1"
NW_015369139.1	RepeatMasker	DNA/Kolobok-E	103122	103424	839	-	.	ID="RND-6_FAMILY-2550";Tend="1356";Tstart="1057";shortTE="F";uid="ab6aed5b-2e17-4d50-a96f-d3936aad9416"
NW_015369139.1	RepeatMasker	DNA/hAT-Ac	49400	49785	1960	-	.	ID="RND-5_FAMILY-88";Tend="1289";Tstart="860";shortTE="F";uid="ec12cdb4-8a9d-431a-9c3b-ac4ff3fdc717"
NW_015369140.1	RepeatMasker	RC/Helitron	23764	23889	537	+	.	ID="HELITRON-5_DRH";Tend="125";Tstart="1";shortTE="F";uid="37545424-46bf-4047-9871-57993da1ffa2"
NW_015369140.1	RepeatMasker	DNA	24216	24595	1632	+	.	ID="RND-6_FAMILY-12698";Tend="1333";Tstart="957";shortTE="F";uid="4c5b606d-b393-4152-b232-2da2d37aa6bb"
NW_015369140.1	RepeatMasker	DNA/hAT-Charlie	8108	8354	1366	+	.	ID="DNA8-32_AP";Tend="240";Tstart="1";shortTE="F";uid="661805fb-d147-401f-b679-79b28d1e367a"
NW_015369140.1	RepeatMasker	DNA/MULE-MuDR	87085	87211	731	+	.	ID="RND-6_FAMILY-5035";Tend="963";Tstart="837";shortTE="F";uid="3d829f8c-b7fe-4795-8a11-30e3e4822266"
NW_015369140.1	RepeatMasker	LINE/I	1115	1618	3042	-	.	ID="RND-5_FAMILY-1213";Tend="1480";Tstart="990";shortTE="F";uid="1b72fa63-5d07-42a9-b907-da5a793067e0"
NW_015369140.1	RepeatMasker	RC/Helitron	44519	44837	462	-	.	ID="RND-6_FAMILY-11409";Tend="1371";Tstart="1061";shortTE="F";uid="e4434947-72f4-4d5f-84da-662ae8277cc3"
NW_015369140.1	RepeatMasker	LINE/I-Jockey	45774	46861	2351	-	.	ID="RND-6_FAMILY-4635";Tend="1658";Tstart="328";shortTE="F";uid="86cc57e3-a428-43be-ab7b-0631c0713038"
NW_015369140.1	RepeatMasker	Unknown	32240	32788	2102	-	.	ID="RND-1_FAMILY-80";Tend="1535";Tstart="920";shortTE="F";uid="1ad1d154-7abd-4411-b456-0f6a8da708a2"
NW_015369140.1	RepeatMasker	DNA	98076	98236	535	-	.	ID="DNA4-2_AP";Tend="761";Tstart="589";shortTE="F";uid="d5427d80-7425-47d8-ae71-53fa2b237126"
NW_015369140.1	RepeatMasker	DNA/TcMar-Pogo	30523	30814	1304	-	.	ID="RND-5_FAMILY-1536";Tend="1228";Tstart="967";shortTE="F";uid="76c04f3e-929e-4704-be7b-3cec54e5130e"
NW_015369140.1	RepeatMasker	LINE/I-Jockey	44852	45768	5087	-	.	ID="RND-6_FAMILY-7250";Tend="1788";Tstart="857";shortTE="F";uid="216b032c-762f-42ba-9690-3c2b203ea78c"
NW_015369140.1	RepeatMasker	DNA/TcMar-Pogo	30109	30210	413	-	.	ID="RND-5_FAMILY-1536";Tend="1524";Tstart="1410";shortTE="F";uid="d72b3a38-f67c-4376-a2c3-4e6f542a17e3"
NW_015369140.1	RepeatMasker	DNA	14981	15245	1826	-	.	ID="RND-5_FAMILY-9416";Tend="1419";Tstart="1148";shortTE="F";uid="ffc21ab0-e1a5-4c63-a788-76a87ae95ad0"
NW_015368250.1	RepeatMasker	LTR/Copia	1031246	1031943	1103	+	.	ID="RND-6_FAMILY-1776";Tend="1465";Tstart="758";shortTE="F";uid="9526cb4d-18de-4319-8953-42fc1fc2bfe7"
NW_015368250.1	RepeatMasker	DNA/TcMar-m44	366113	366724	639	+	.	ID="MARINER-33_LMI";Tend="1283";Tstart="677";shortTE="F";uid="7accaad6-7ea2-4c2a-a782-45451c480c34"
NW_015368250.1	RepeatMasker	Unknown	442643	443162	3269	+	.	ID="RND-5_FAMILY-850";Tend="1516";Tstart="1010";shortTE="F";uid="d70bd130-ce92-4fb8-9d49-ab03aa98e7c9"
NW_015368250.1	RepeatMasker	LINE/R1	1319421	1319798	1313	+	.	ID="RND-6_FAMILY-1257";Tend="1399";Tstart="1033";shortTE="F";uid="950a8aa0-0240-414c-b6de-f160ff6203f2"
NW_015368250.1	RepeatMasker	Unknown	428719	428985	1555	+	.	ID="RND-1_FAMILY-114";Tend="1340";Tstart="970";shortTE="F";uid="ee7091d0-85fd-4753-8dba-77ee109b405f"
NW_015368250.1	RepeatMasker	DNA	1369811	1369984	715	+	.	ID="TTAA24_AP";Tend="159";Tstart="1";shortTE="F";uid="074189bf-f66d-496d-ab30-8c0caf0026df"
NW_015368250.1	RepeatMasker	DNA/Ginger	1157050	1157514	3366	+	.	ID="RND-1_FAMILY-21";Tend="2517";Tstart="2040";shortTE="F";uid="20407480-fd51-4724-918c-805e8ea6860b"
NW_015368250.1	RepeatMasker	DNA/Kolobok-E	388814	388951	450	+	.	ID="KOLOBOKE-3_AP";Tend="4915";Tstart="4771";shortTE="F";uid="c7b16fc2-097c-4e11-ab85-60f7d9136497"
NW_015368250.1	RepeatMasker	DNA/Kolobok-E	251751	252059	2563	+	.	ID="RND-6_FAMILY-1985";Tend="1232";Tstart="926";shortTE="F";uid="9707d021-e0bd-4ada-9612-06d20b40389b"
NW_015368250.1	RepeatMasker	DNA/MULE-MuDR	407914	408065	1178	+	.	ID="RND-6_FAMILY-1730";Tend="607";Tstart="456";shortTE="F";uid="19a5b491-d113-405c-bcb3-600640518d00"
NW_015368250.1	RepeatMasker	LINE/I-Jockey	706003	706800	737	+	.	ID="VINGI-8_LMI";Tend="2168";Tstart="1426";shortTE="F";uid="4d7abde1-fe60-4078-8700-02f6b5ea1e40"
NW_015368250.1	RepeatMasker	DNA/Ginger-2	434478	434693	723	+	.	ID="RND-5_FAMILY-448";Tend="1133";Tstart="939";shortTE="F";uid="047bc43b-e728-4507-9ce9-e5ca5f9a1b6e"
NW_015368250.1	RepeatMasker	LINE/I	595724	596032	2104	+	.	ID="RND-1_FAMILY-210";Tend="1230";Tstart="878";shortTE="F";uid="2537da9b-5831-4198-b345-1332daad977e"
NW_015368250.1	RepeatMasker	DNA	400809	401193	2301	+	.	ID="RND-5_FAMILY-896";Tend="1332";Tstart="973";shortTE="F";uid="6e6f9847-3e8c-49fa-b57a-0450a8b9ecd2"
NW_015368250.1	RepeatMasker	LINE/I-Jockey	915035	915262	795	+	.	ID="TART_DV";Tend="11492";Tstart="11372";shortTE="F";uid="703d9ecf-1343-4529-9188-7353758cab74"
NW_015368250.1	RepeatMasker	Unknown	1388578	1388849	2095	+	.	ID="RND-1_FAMILY-2";Tend="1216";Tstart="942";shortTE="F";uid="aa867604-3e7a-4d47-8780-cdbef4135cf3"
NW_015368250.1	RepeatMasker	Unknown	269988	270780	5915	+	.	ID="RND-1_FAMILY-67";Tend="1701";Tstart="896";shortTE="F";uid="7f436a74-e55b-42cd-987c-c43ddeed9df2"
NW_015368250.1	RepeatMasker	DNA	962693	963076	763	+	.	ID="TTAA20_AP";Tend="662";Tstart="276";shortTE="F";uid="ada149e3-9485-4b5e-ac40-8cc216b52f9b"
NW_015368250.1	RepeatMasker	DNA	344518	344669	720	+	.	ID="DNA4-3_AP";Tend="635";Tstart="471";shortTE="F";uid="2c2295a2-8c03-4021-9856-6e2872a3fdf2"
NW_015368250.1	RepeatMasker	DNA	1102359	1102778	1713	+	.	ID="TTAA22_AP";Tend="435";Tstart="1";shortTE="F";uid="e93f09f9-55e6-4dbe-b572-ac87b9ff0aab"
NW_015368250.1	RepeatMasker	DNA	1098403	1098570	422	+	.	ID="dna4-2_ap";Tend="188";Tstart="1";shortTE="F";uid="97e92870-c7e1-4030-970f-b5fbeeb197a2"
NW_015368250.1	RepeatMasker	DNA	1393293	1393767	482	+	.	ID="RND-6_FAMILY-246";Tend="1582";Tstart="1102";shortTE="F";uid="26835d7f-86c1-4891-9d04-6ad22aefcc78"
NW_015368250.1	RepeatMasker	Unknown	441936	442062	645	+	.	ID="RND-5_FAMILY-850";Tend="949";Tstart="834";shortTE="F";uid="11d0cdec-84a9-4d1a-91be-9afffc792567"
NW_015368250.1	RepeatMasker	Unknown	299465	299913	1255	+	.	ID="RND-3_FAMILY-226";TEgroup="ctg_9%7CRND-3_FAMILY-226%7C1";Tend="1696";Tstart="950";shortTE="F";uid="03b7e79a-fb00-4d6c-acf1-34d94444691c"
NW_015368250.1	RepeatMasker	Retroposon?	545120	546005	2327	+	.	ID="SINE2-1_AP";Tend="1768";Tstart="885";shortTE="F";uid="79b51483-c7b3-4d68-82e5-79dd6b084411"
NW_015368250.1	RepeatMasker	Unknown	1289504	1289837	2303	+	.	ID="RND-1_FAMILY-2";Tend="1247";Tstart="906";shortTE="F";uid="1adfeef2-d514-4c11-9be8-b16dfca58cc8"
NW_015368250.1	RepeatMasker	DNA/Kolobok-E	692880	693149	871	+	.	ID="KOLOBOKE-2_AP";Tend="1775";Tstart="1510";shortTE="F";uid="6cfa99f3-e0f1-4809-83d6-9b2fe411d34f"
NW_015368250.1	RepeatMasker	Unknown	276599	276723	502	+	.	ID="RND-5_FAMILY-1313";Tend="975";Tstart="851";shortTE="F";uid="c573d041-4b0b-49ab-aa0c-bb02577282df"
NW_015368250.1	RepeatMasker	DNA/Ginger	887261	887381	745	+	.	ID="RND-1_FAMILY-20";Tend="1643";Tstart="1533";shortTE="F";uid="a4fb63fa-06b5-4e1c-9530-6101a6d8ff93"
NW_015368250.1	RepeatMasker	DNA	760449	760839	492	+	.	ID="DNA4-3_AP";Tend="504";Tstart="164";shortTE="F";uid="b125cabf-23d2-417d-bf0d-ae994495cf61"
NW_015368250.1	RepeatMasker	Retroposon?	566801	567170	1650	+	.	ID="SINE2-1_AP";Tend="1158";Tstart="786";shortTE="F";uid="4a1e75b9-8b1c-4770-83de-7a3b8c469f51"
NW_015368250.1	RepeatMasker	DNA/hAT-Charlie	1294072	1294242	597	+	.	ID="DNA8-72_AP";Tend="159";Tstart="1";shortTE="F";uid="706e1ce9-168e-4b0b-a329-185d3580214d"
NW_015368250.1	RepeatMasker	DNA/hAT-Tip100	276358	276603	1090	+	.	ID="RND-1_FAMILY-136";Tend="1123";Tstart="894";shortTE="F";uid="e71f58d2-1784-4d90-981c-753ad01d5d12"
NW_015368250.1	RepeatMasker	Unknown	474810	475971	4270	+	.	ID="RND-6_FAMILY-11494";Tend="1991";Tstart="884";shortTE="F";uid="44809a53-1da1-4a7a-8dd8-d1ae83ea34d8"
NW_015368250.1	RepeatMasker	LINE/I-Jockey	674257	674493	625	+	.	ID="RND-6_FAMILY-8560";Tend="1511";Tstart="1292";shortTE="F";uid="5c6dc70a-5b9f-479b-a712-4dc3a6964269"
NW_015368250.1	RepeatMasker	DNA/TcMar-m44?	349088	349236	472	+	.	ID="dnax-4b_ap";Tend="173";Tstart="5";shortTE="F";uid="40b5d08a-a077-4e8a-9bf8-1e054538d655"
NW_015368250.1	RepeatMasker	DNA/hAT	954312	954666	405	+	.	ID="RND-5_FAMILY-4301";Tend="939";Tstart="582";shortTE="F";uid="ed91a946-4e55-493a-bdf9-7dbbfc9b5ca1"
NW_015368250.1	RepeatMasker	DNA/Ginger-1	580640	580770	421	+	.	ID="GINGER1-1_AP";Tend="4354";Tstart="4249";shortTE="F";uid="e34e147f-69bd-4974-8ccd-0c0de38a8a24"
NW_015368250.1	RepeatMasker	DNA	248953	249665	1949	+	.	ID="DNA4-2_AP";Tend="768";Tstart="1";shortTE="F";uid="c40b2a3d-c20e-44db-9cc9-6c2579aba600"
NW_015368250.1	RepeatMasker	LINE/I-Jockey	1003529	1004798	7807	+	.	ID="RND-4_FAMILY-1505";TEgroup="ctg_9%7CRND-4_FAMILY-1505%7C1";Tend="1541";Tstart="417";shortTE="F";uid="bcc36c2a-d84d-4cd0-be42-b2e1f662006b"
NW_015368250.1	RepeatMasker	DNA/Ginger-1	692674	692852	606	+	.	ID="GINGER1-1_AP";Tend="5197";Tstart="5022";shortTE="F";uid="a3735533-de0d-43a9-9592-1b1c12076793"
NW_015368250.1	RepeatMasker	Unknown	537139	537458	1671	+	.	ID="RND-4_FAMILY-891";Tend="1249";Tstart="875";shortTE="F";uid="a63b2cad-e914-4eed-8b64-2f81fbb23a0c"
NW_015368250.1	RepeatMasker	DNA/MULE-MuDR	1377784	1377938	709	+	.	ID="RND-4_FAMILY-131";Tend="1074";Tstart="928";shortTE="F";uid="cbae8952-0a4f-45ea-90d8-5edf644ba62a"
NW_015368250.1	RepeatMasker	Retroposon?	417798	417942	996	+	.	ID="SINE2-2_AP";Tend="1997";Tstart="1841";shortTE="F";uid="52ea3a66-f925-4dac-8818-c6cd331fae24"
NW_015368250.1	RepeatMasker	LINE/I	1106221	1106353	1006	+	.	ID="RND-1_FAMILY-65";Tend="1467";Tstart="1335";shortTE="F";uid="61fdc88c-42c3-454f-859d-fd09b6b6a3da"
NW_015368250.1	RepeatMasker	DNA/Kolobok-E	185849	185975	733	+	.	ID="KOLOBOKE-3_AP";Tend="7724";Tstart="7375";shortTE="F";uid="40558534-e6d3-4844-a13b-fc76e44a1fc3"
NW_015368250.1	RepeatMasker	LINE/I-Jockey	237673	238324	1240	+	.	ID="RND-6_FAMILY-93";Tend="1716";Tstart="1053";shortTE="F";uid="9431a4d2-c46c-42b8-91d3-d6d3674de3db"
NW_015368250.1	RepeatMasker	DNA	389991	390247	1556	+	.	ID="ttaa3b_ap";Tend="268";Tstart="1";shortTE="F";uid="23b4707f-40ed-4dd6-8554-f835801505f0"
NW_015368250.1	RepeatMasker	DNA/hAT-hAT19	304141	304354	615	+	.	ID="HAT-N15_AP";Tend="228";Tstart="3";shortTE="F";uid="b0f67d1f-2a6a-4e58-b493-fc74d12601dc"
NW_015368250.1	RepeatMasker	DNA/hAT-Ac	991540	991699	613	+	.	ID="DNA8-91B_AP";Tend="648";Tstart="480";shortTE="F";uid="990724c7-209f-4848-a93a-2a5a303d9643"
NW_015368250.1	RepeatMasker	LINE/I	1052244	1052459	992	+	.	ID="RND-5_FAMILY-1181";Tend="686";Tstart="471";shortTE="F";uid="ab12242b-8537-48d2-bc27-200762cc5e01"
NW_015368250.1	RepeatMasker	LINE/I	936181	936422	620	+	.	ID="RND-6_FAMILY-4276";Tend="1142";Tstart="939";shortTE="F";uid="a6916a28-caca-4a8b-9421-62e4ef3cc4f9"
NW_015368250.1	RepeatMasker	LTR/Copia	567256	567691	1430	+	.	ID="RND-6_FAMILY-1776";Tend="1351";Tstart="920";shortTE="F";uid="c4969f0f-6c04-4a30-961e-f70a322729ca"
NW_015368250.1	RepeatMasker	DNA/Ginger	567674	567947	1261	+	.	ID="RND-1_FAMILY-21";Tend="2573";Tstart="2303";shortTE="F";uid="6ce3125d-3cbd-4640-ac11-82626573f6a8"
NW_015368250.1	RepeatMasker	DNA/hAT-Tip100	413107	413279	995	+	.	ID="RND-4_FAMILY-436";Tend="1113";Tstart="934";shortTE="F";uid="c0bef27b-89f4-4db1-86be-7bd166e0230a"
NW_015368250.1	RepeatMasker	DNA	814379	814573	664	+	.	ID="DNAX-10_AP";Tend="215";Tstart="1";shortTE="F";uid="b676dac3-a335-44a8-85ac-ec05851c470a"
NW_015368250.1	RepeatMasker	DNA/MULE-NOF	77902	78021	515	+	.	ID="RND-5_FAMILY-4982";Tend="1128";Tstart="994";shortTE="F";uid="1044d6b2-ac5b-4321-9f7d-861bf0844cbf"
NW_015368250.1	RepeatMasker	DNA	1389432	1389691	564	+	.	ID="DNA4-2_AP";Tend="640";Tstart="389";shortTE="F";uid="31aeb033-1793-4321-bab1-b5318122f1bb"
NW_015368250.1	RepeatMasker	DNA	1260851	1261257	1650	+	.	ID="DNA-TTAA-1_AP";Tend="419";Tstart="1";shortTE="F";uid="b032a3eb-dcd0-4c45-9e83-9960b8234de9"
NW_015368250.1	RepeatMasker	DNA	140447	140837	1225	+	.	ID="RND-5_FAMILY-277";Tend="1773";Tstart="1381";shortTE="F";uid="e9482f8c-0132-47bd-a399-978a2e8659c1"
NW_015368250.1	RepeatMasker	DNA/Kolobok-E	470923	471104	451	+	.	ID="RND-5_FAMILY-3927";Tend="1321";Tstart="1147";shortTE="F";uid="f241b7ea-a76e-48e5-9158-c0473c0f57a7"
NW_015368250.1	RepeatMasker	DNA/Ginger	568260	568373	678	+	.	ID="RND-1_FAMILY-20";Tend="1646";Tstart="1536";shortTE="F";uid="90e433eb-ec8e-4d42-95e4-c7002b1fe34c"
NW_015368250.1	RepeatMasker	LINE/I	61191	61461	588	+	.	ID="RND-4_FAMILY-1002";Tend="763";Tstart="507";shortTE="F";uid="9675c17a-d49f-433d-b1c6-936900cf289c"
NW_015368250.1	RepeatMasker	LINE/I-Jockey	320488	320720	1280	+	.	ID="RND-6_FAMILY-557";Tend="393";Tstart="169";shortTE="F";uid="28a7d18c-6c48-443a-b76f-88a7b742efa1"
NW_015368250.1	RepeatMasker	LINE/I	34196	34930	4570	+	.	ID="RND-5_FAMILY-4546";Tend="1470";Tstart="715";shortTE="F";uid="e44bc31d-87b1-4edd-bd3e-742766476f27"
NW_015368250.1	RepeatMasker	DNA	404505	404734	1242	+	.	ID="TTAA3_AP";Tend="429";Tstart="202";shortTE="F";uid="858ae3f7-303e-44f0-9459-ecf94dfcdb24"
NW_015368250.1	RepeatMasker	DNA/TcMar-Pogo	444164	444422	995	+	.	ID="RND-6_FAMILY-11462";Tend="1497";Tstart="1210";shortTE="F";uid="3fae0994-b609-4d65-b2d3-a8bfec2f2bcb"
NW_015368250.1	RepeatMasker	LTR/Copia	457081	457296	472	+	.	ID="RND-6_FAMILY-1776";Tend="988";Tstart="765";shortTE="F";uid="6bd23a55-e14a-475b-bc70-6cd3516ba78f"
NW_015368250.1	RepeatMasker	Unknown	1038262	1038998	4257	+	.	ID="RND-3_FAMILY-226";Tend="1680";Tstart="942";shortTE="F";uid="d01b6eb3-1c1d-44b0-9aa5-3bd64b6f5595"
NW_015368250.1	RepeatMasker	Unknown	288281	288413	499	+	.	ID="RND-5_FAMILY-1313";Tend="975";Tstart="851";shortTE="F";uid="d6ed795b-984d-482f-a0d8-732e0e1343b3"
NW_015368250.1	RepeatMasker	DNA/hAT-Ac	948446	948596	500	+	.	ID="RND-6_FAMILY-4448";Tend="1462";Tstart="1323";shortTE="F";uid="d32331ac-894b-4702-95c1-89991933a0f4"
NW_015368250.1	RepeatMasker	Retroposon?	522626	523106	1640	+	.	ID="SINE2-1_AP";Tend="1258";Tstart="732";shortTE="F";uid="3ac3d100-c45e-4d45-89ae-408aed44bf52"
NW_015368250.1	RepeatMasker	DNA/Ginger	162741	163216	1971	+	.	ID="RND-1_FAMILY-20";TEgroup="ctg_9%7CRND-1_FAMILY-20%7C1";Tend="1642";Tstart="931";shortTE="F";uid="95f3fab8-12e8-457d-9a70-ccff4137a052"
NW_015368250.1	RepeatMasker	Unknown	418566	418937	2497	+	.	ID="RND-1_FAMILY-114";Tend="1766";Tstart="1412";shortTE="F";uid="fa7f432a-1006-4cb7-b501-c9c337bd7323"
NW_015368250.1	RepeatMasker	LINE/I-Jockey	68832	69041	1419	+	.	ID="RND-6_FAMILY-712";Tend="1284";Tstart="1069";shortTE="F";uid="3881eecf-a3c5-4210-a59a-730ed2c31d12"
NW_015368250.1	RepeatMasker	LINE/I	476064	476225	441	+	.	ID="RND-6_FAMILY-1726";Tend="1578";Tstart="1410";shortTE="F";uid="e79077cc-05c3-4fc1-909a-114219487009"
NW_015368250.1	RepeatMasker	Unknown	329669	329933	897	+	.	ID="RND-6_FAMILY-117";Tend="1189";Tstart="927";shortTE="F";uid="38ba2e7e-72df-45dd-8915-02ed2eac7dce"
NW_015368250.1	RepeatMasker	Unknown	373885	374019	465	+	.	ID="RND-5_FAMILY-7325";Tend="1140";Tstart="989";shortTE="F";uid="3418c64e-9bba-42c1-a973-1e1f69f9e11e"
NW_015368250.1	RepeatMasker	RC/Helitron	697246	697946	4095	+	.	ID="RND-5_FAMILY-4810";Tend="1936";Tstart="1201";shortTE="F";uid="e7ca33ab-cbea-4b8d-9bca-b18fec55c319"
NW_015368250.1	RepeatMasker	Unknown	1221483	1221695	820	+	.	ID="RND-1_FAMILY-2";Tend="1200";Tstart="961";shortTE="F";uid="0b05f225-7fa8-4314-bead-4e2a7eec71a4"
NW_015368250.1	RepeatMasker	LINE/R1-LOA	1047818	1048099	1813	+	.	ID="RND-6_FAMILY-2244";Tend="1258";Tstart="957";shortTE="F";uid="2c8b07db-b705-4cb5-9797-c94ca8141208"
NW_015368250.1	RepeatMasker	Unknown	1440870	1441607	1336	+	.	ID="RND-1_FAMILY-10";TEgroup="ctg_9%7CRND-1_FAMILY-10%7C1";Tend="1511";Tstart="993";shortTE="F";uid="9463bf8c-4f03-4392-9446-2de8d39128ba"
NW_015368250.1	RepeatMasker	DNA/Kolobok-E	1302228	1302481	1193	+	.	ID="KOLOBOKE-2_AP";Tend="2076";Tstart="1822";shortTE="F";uid="71d6bbdf-c697-4aa5-9344-fef6ed101c0d"
NW_015368250.1	RepeatMasker	LINE/I	739749	739999	1465	+	.	ID="RND-6_FAMILY-4276";Tend="1122";Tstart="875";shortTE="F";uid="2b34522e-f14c-4b1a-973c-9e21c8b9ef30"
NW_015368250.1	RepeatMasker	DNA/Ginger	616445	617020	4466	+	.	ID="RND-1_FAMILY-21";Tend="2507";Tstart="1936";shortTE="F";uid="88ca7838-1519-4cbf-937c-154af2f3c133"
NW_015368250.1	RepeatMasker	DNA/Merlin	327019	327228	709	+	.	ID="RND-5_FAMILY-3754";TEgroup="ctg_9%7CRND-5_FAMILY-3754%7C1";Tend="882";Tstart="254";shortTE="F";uid="43f86cdd-e70c-40bc-ae68-670e250c928d"
NW_015368250.1	RepeatMasker	DNA	1486537	1486755	635	+	.	ID="TTAA2C_AP";Tend="412";Tstart="188";shortTE="F";uid="aaf4e576-17de-4845-b9e0-194910277156"
NW_015368250.1	RepeatMasker	RC/Helitron	711057	711372	2177	+	.	ID="RND-6_FAMILY-1321";Tend="916";Tstart="608";shortTE="F";uid="1169320e-4cc0-4698-bfcb-2875fd2cf898"
NW_015368250.1	RepeatMasker	Unknown	284024	284255	1601	+	.	ID="RND-1_FAMILY-16";Tend="1536";Tstart="1299";shortTE="F";uid="7ac94f52-f157-41f5-83a6-7ee49aefd2ab"
NW_015368250.1	RepeatMasker	Unknown	310759	311187	1459	+	.	ID="RND-6_FAMILY-117";Tend="1327";Tstart="929";shortTE="F";uid="e11ea9c0-963e-400c-8cb6-59d472cb7bf2"
NW_015368250.1	RepeatMasker	Unknown	1336683	1336994	2319	+	.	ID="RND-1_FAMILY-178";Tend="1286";Tstart="976";shortTE="F";uid="5c86d27a-9bba-4d92-9a8e-3aca8e24a08a"
NW_015368250.1	RepeatMasker	DNA/Ginger	421277	421465	1217	+	.	ID="RND-1_FAMILY-21";Tend="2546";Tstart="2359";shortTE="F";uid="95427e85-b40e-434e-8bf3-3e8be3666600"
NW_015368250.1	RepeatMasker	Unknown	412740	412898	714	+	.	ID="RND-1_FAMILY-2";Tend="1120";Tstart="964";shortTE="F";uid="37ae9bd6-aa54-4088-b569-11f4677e4485"
NW_015368250.1	RepeatMasker	LINE/I-Jockey	1096077	1096224	540	+	.	ID="RND-6_FAMILY-1404";Tend="1302";Tstart="1150";shortTE="F";uid="27da2642-f3ec-4c38-9edc-638dfe2c6101"
NW_015368250.1	RepeatMasker	Unknown	164631	165054	1688	+	.	ID="RND-3_FAMILY-226";Tend="1681";Tstart="954";shortTE="F";uid="5e2e1184-f30c-4963-a060-91f7bb6fc650"
NW_015368250.1	RepeatMasker	Unknown	219156	219279	457	+	.	ID="RND-1_FAMILY-10";Tend="1318";Tstart="1198";shortTE="F";uid="802b7843-4fea-4e3d-9604-cce0e800579a"
NW_015368250.1	RepeatMasker	DNA/Ginger	886613	886740	972	+	.	ID="RND-1_FAMILY-20";Tend="1061";Tstart="928";shortTE="F";uid="e10bd7a4-d3ca-4a9c-bf87-57fac5eb6e2c"
NW_015368250.1	RepeatMasker	DNA/hAT-Charlie	1406217	1406343	477	+	.	ID="DNA8-32_AP";Tend="240";Tstart="119";shortTE="F";uid="baff8814-9a78-48eb-98aa-e0350d47e608"
NW_015368250.1	RepeatMasker	DNA	782210	782348	404	+	.	ID="dnax-2_ap";Tend="283";Tstart="127";shortTE="F";uid="4f8454b8-90fb-45a7-89fa-5bbf571ab7f6"
NW_015368250.1	RepeatMasker	DNA	446015	447000	3386	+	.	ID="dna4-1_ap";Tend="1928";Tstart="1";shortTE="F";uid="243190c0-1c18-4114-947a-6e3f4f8f98f5"
NW_015368250.1	RepeatMasker	DNA/Kolobok-E	1190457	1191301	3448	+	.	ID="RND-1_FAMILY-18";Tend="1691";Tstart="885";shortTE="F";uid="73988a93-d182-45ef-8008-63643ad659f3"
NW_015368250.1	RepeatMasker	RC/Helitron	1107256	1107813	2891	+	.	ID="HELITRON-1_RPR";Tend="2537";Tstart="1977";shortTE="F";uid="1795a095-3d7d-4b6c-a856-b7baf88b582a"
NW_015368250.1	RepeatMasker	DNA/Ginger	698710	699212	808	+	.	ID="RND-1_FAMILY-21";Tend="1340";Tstart="829";shortTE="F";uid="66f1b288-6efd-4dcd-8e2b-152a2254c5b1"
NW_015368250.1	RepeatMasker	DNA	1031952	1032174	1014	+	.	ID="ttaa3b_ap";Tend="239";Tstart="1";shortTE="F";uid="2f00f1b4-9234-456b-80fa-b98a0df0abfd"
NW_015368250.1	RepeatMasker	LINE/I-Jockey	327395	327723	639	+	.	ID="RND-1_FAMILY-213";Tend="2047";Tstart="1721";shortTE="F";uid="4bf64927-563e-4c8f-846a-61562d6a8ae7"
NW_015368250.1	RepeatMasker	LINE/I	160989	161210	470	+	.	ID="RND-6_FAMILY-1726";Tend="1491";Tstart="1280";shortTE="F";uid="47884dc5-42e8-4efb-b552-b2cf4162fb55"
NW_015368250.1	RepeatMasker	LINE/I-Jockey	648231	651444	10771	+	.	ID="RND-6_FAMILY-6654";Tend="1995";Tstart="37";shortTE="F";uid="ef3aa7c6-bcb8-4245-89d2-9364c23b9cdf"
NW_015368250.1	RepeatMasker	DNA/Kolobok-E	79859	80202	501	+	.	ID="KOLOBOKE-2_AP";Tend="2217";Tstart="1861";shortTE="F";uid="57a52878-32bf-48be-9511-c02999bc60ee"
NW_015368250.1	RepeatMasker	DNA/hAT-hAT19	664006	664467	2000	+	.	ID="HAT-N6_AP";Tend="430";Tstart="1";shortTE="F";uid="322646b5-0e71-4059-a66f-3786a93e267f"
NW_015368250.1	RepeatMasker	DNA	1076586	1077208	3719	+	.	ID="DNA4-3_AP";Tend="635";Tstart="3";shortTE="F";uid="4717bc59-3b19-4f77-8ff9-d84b6513cc3f"
NW_015368250.1	RepeatMasker	Unknown	1013694	1013894	1378	+	.	ID="RND-1_FAMILY-75";Tend="1140";Tstart="929";shortTE="F";uid="7968cf72-29ec-42b9-b714-96479f4b5a68"
NW_015368250.1	RepeatMasker	DNA/hAT?	1106469	1107256	4104	+	.	ID="RND-5_FAMILY-116";Tend="1716";Tstart="894";shortTE="F";uid="e63d69a0-7d83-47ac-af18-957dcc04eddd"
NW_015368250.1	RepeatMasker	LINE/I-Jockey	80965	81479	1057	+	.	ID="RND-6_FAMILY-2559";Tend="1226";Tstart="730";shortTE="F";uid="60481a5a-bcc8-40de-ac4a-ac1b94fe9944"
NW_015368250.1	RepeatMasker	LINE/I-Jockey	329922	330111	1570	+	.	ID="RND-5_FAMILY-629";Tend="1074";Tstart="887";shortTE="F";uid="a70a9380-d920-4f65-8153-2daefc90af2e"
NW_015368250.1	RepeatMasker	DNA/MULE-MuDR	1463265	1463388	1079	+	.	ID="RND-6_FAMILY-7";Tend="1206";Tstart="1083";shortTE="F";uid="7d26d5ca-8cde-425e-ab3e-0a852cbf73d6"
NW_015368250.1	RepeatMasker	Retroposon?	53779	54897	4272	+	.	ID="SINE2-1_AP";Tend="1154";Tstart="1";shortTE="F";uid="cab6aa03-a1e8-476f-a75e-8a6ff2c859a8"
NW_015368250.1	RepeatMasker	DNA	539111	539563	1958	+	.	ID="DNAX-2_AP";Tend="467";Tstart="1";shortTE="F";uid="5b054d83-4956-4fcc-951f-1406d5b1609f"
NW_015368250.1	RepeatMasker	Unknown	2936	3302	2479	+	.	ID="RND-4_FAMILY-1062";Tend="1214";Tstart="885";shortTE="F";uid="2e17cf0f-36da-46ea-92a5-9beb791f18c9"
NW_015368250.1	RepeatMasker	DNA/Ginger-2	1468113	1469218	7724	+	.	ID="RND-5_FAMILY-339";Tend="1756";Tstart="682";shortTE="F";uid="5ee8039d-e225-4a3a-ba43-8ee948da07ad"
NW_015368250.1	RepeatMasker	Unknown	407056	407444	749	+	.	ID="RND-5_FAMILY-7325";Tend="1388";Tstart="991";shortTE="F";uid="9600262b-0bbe-49f9-b133-9f188ef37fc5"
NW_015368250.1	RepeatMasker	DNA/hAT-Charlie	597250	597588	1741	+	.	ID="DNA8-104_AP";Tend="340";Tstart="1";shortTE="F";uid="2e1323e2-56bf-4196-902f-b8676b3e3db0"
NW_015368250.1	RepeatMasker	DNA/hAT	1289192	1289467	883	+	.	ID="RND-6_FAMILY-6398";Tend="1121";Tstart="852";shortTE="F";uid="7d507ca3-1e80-49ec-9113-eb91a4f1ccb5"
NW_015368250.1	RepeatMasker	DNA/hAT-hAT19	567873	568263	2614	+	.	ID="RND-6_FAMILY-167";Tend="1310";Tstart="910";shortTE="F";uid="72e1f5fc-1641-4f9b-bfbb-55bfd809a94d"
NW_015368250.1	RepeatMasker	Unknown	284648	285454	6224	+	.	ID="RND-1_FAMILY-67";Tend="1695";Tstart="884";shortTE="F";uid="23b6e983-a61c-4fa2-99ba-ce1c79106e22"
NW_015368250.1	RepeatMasker	Unknown	421707	422316	3238	+	.	ID="RND-5_FAMILY-626";Tend="1065";Tstart="448";shortTE="F";uid="b7b9fdd2-1737-4759-af26-433bce9f41fd"
NW_015368250.1	RepeatMasker	Unknown	987811	988389	4212	+	.	ID="RND-1_FAMILY-60";Tend="1524";Tstart="977";shortTE="F";uid="ee9c01e4-1c0f-4057-b150-ee015a7521c9"
NW_015368250.1	RepeatMasker	DNA	91034	91515	1978	+	.	ID="DNA4-2_AP";Tend="641";Tstart="159";shortTE="F";uid="38adc269-9213-4c41-8ac4-a442b365394c"
NW_015368250.1	RepeatMasker	DNA/hAT-Tip100	1289851	1289973	407	+	.	ID="DNA8-24_AP";Tend="521";Tstart="392";shortTE="F";uid="4d2e310b-612c-48ba-8ba8-35e0c37a465f"
NW_015368250.1	RepeatMasker	RC/Helitron	1287399	1288870	11752	+	.	ID="RND-6_FAMILY-1243";Tend="2139";Tstart="671";shortTE="F";uid="2cc92243-3a15-4906-8722-afc2e93cf87b"
NW_015368250.1	RepeatMasker	LINE/I	1454958	1455185	675	+	.	ID="RND-1_FAMILY-51";Tend="1667";Tstart="1434";shortTE="F";uid="d54642dc-6094-417e-bbe5-757d52ac56a4"
NW_015368250.1	RepeatMasker	Unknown	1171895	1172088	1102	+	.	ID="RND-1_FAMILY-73";Tend="1221";Tstart="981";shortTE="F";uid="5e1c8680-2639-4f0f-ab61-376a0dc00c92"
NW_015368250.1	RepeatMasker	LINE/I	1160744	1160912	1229	+	.	ID="RND-4_FAMILY-451";Tend="1612";Tstart="1442";shortTE="F";uid="b7ae9cc9-4b07-4be7-b519-aaa6b89d1293"
NW_015368250.1	RepeatMasker	Unknown	56520	56833	2023	+	.	ID="RND-6_FAMILY-7454";Tend="1290";Tstart="945";shortTE="F";uid="96f7c85a-dce2-4eac-95e4-15483338ea68"
NW_015368250.1	RepeatMasker	DNA/hAT	1292581	1293052	1367	+	.	ID="RND-6_FAMILY-6398";Tend="1571";Tstart="1107";shortTE="F";uid="b81a2f67-a03a-44ff-98ed-f626b462b41b"
NW_015368250.1	RepeatMasker	LINE/I	497516	498174	5503	+	.	ID="RND-6_FAMILY-5130";Tend="1657";Tstart="999";shortTE="F";uid="856c9489-ba7d-46c6-8e48-43f0d2b87b95"
NW_015368250.1	RepeatMasker	Unknown	694294	694533	1296	+	.	ID="RND-3_FAMILY-226";Tend="1671";Tstart="1422";shortTE="F";uid="84dacaa4-329c-41b7-ba0e-d2e400cefa6e"
NW_015368250.1	RepeatMasker	Unknown	350314	350764	2072	+	.	ID="RND-5_FAMILY-8506";Tend="1447";Tstart="968";shortTE="F";uid="a62500d5-7277-4d40-b7f5-09bcdfe7e2c9"
NW_015368250.1	RepeatMasker	Unknown	678168	678438	683	+	.	ID="RND-1_FAMILY-12";Tend="1165";Tstart="895";shortTE="F";uid="ae2813bb-5270-4407-a382-9a28a0f70e9f"
NW_015368250.1	RepeatMasker	DNA	431141	431349	420	+	.	ID="DNAX-2_AP";Tend="296";Tstart="69";shortTE="F";uid="3cdfddb5-c8b9-459b-a475-a0c8277d99bd"
NW_015368250.1	RepeatMasker	DNA	687326	687883	1031	+	.	ID="DNA4-3_AP";Tend="636";Tstart="2";shortTE="F";uid="02b87db5-c5e2-4ab5-8135-8e67a64b1491"
NW_015368250.1	RepeatMasker	RC/Helitron	531720	532002	1449	+	.	ID="RND-6_FAMILY-8335";Tend="994";Tstart="643";shortTE="F";uid="095a2fc2-e3ac-4b2b-97ef-b325f1c70657"
NW_015368250.1	RepeatMasker	LINE/I-Jockey	388222	388495	848	+	.	ID="RND-5_FAMILY-4703";Tend="1405";Tstart="1134";shortTE="F";uid="cf0325e5-9bf5-41e8-8726-82dc25300a2e"
NW_015368250.1	RepeatMasker	LINE/I	1078345	1078822	2266	+	.	ID="RND-6_FAMILY-1726";Tend="1666";Tstart="1196";shortTE="F";uid="6009e86b-b122-4975-8b8c-7eeb516d0222"
NW_015368250.1	RepeatMasker	DNA/Ginger	755713	756019	462	+	.	ID="RND-1_FAMILY-21";Tend="1144";Tstart="813";shortTE="F";uid="23deefd2-5641-4f45-aa27-396dc745fd6a"
NW_015368250.1	RepeatMasker	RC/Helitron	24849	24959	449	+	.	ID="RND-6_FAMILY-618";Tend="1578";Tstart="1453";shortTE="F";uid="2b19d36f-11d1-4679-9cb1-881ed14b2bdd"
NW_015368250.1	RepeatMasker	DNA/Ginger	1006623	1007340	4566	+	.	ID="RND-1_FAMILY-20";Tend="1631";Tstart="930";shortTE="F";uid="c7710637-0eb2-4d46-ab84-dfc2619325f0"
NW_015368250.1	RepeatMasker	Retroposon?	1032173	1032544	926	+	.	ID="SINE2-1_AP";Tend="1770";Tstart="1401";shortTE="F";uid="8d645cc1-154e-4450-bb3d-3d45c8bf3480"
NW_015368250.1	RepeatMasker	LINE/I	1243230	1243563	2654	+	.	ID="RND-5_FAMILY-4034";Tend="1138";Tstart="807";shortTE="F";uid="ba3d83ba-300d-47f0-9e99-159c1759408f"
NW_015368250.1	RepeatMasker	Unknown	955640	955795	563	+	.	ID="RND-1_FAMILY-0";Tend="1124";Tstart="954";shortTE="F";uid="a8a2ca45-c5bd-48b8-9982-c299dc6e0ecc"
NW_015368250.1	RepeatMasker	Retroposon?	1200073	1200907	2754	+	.	ID="SINE2-1_AP";Tend="705";Tstart="1";shortTE="F";uid="d0333d18-2b60-4a7a-9b15-475fb687f536"
NW_015368250.1	RepeatMasker	LINE/R1	256158	256299	483	+	.	ID="SART-9_API";Tend="3671";Tstart="3512";shortTE="F";uid="52b81007-cc19-4f4d-a26d-d39f72b9f288"
NW_015368250.1	RepeatMasker	DNA	464730	465164	2203	+	.	ID="TTAA3C_AP";Tend="425";Tstart="1";shortTE="F";uid="12542a17-f7a4-43d0-87ef-a94436171832"
NW_015368250.1	RepeatMasker	DNA/hAT-Tip100	288040	288285	1065	+	.	ID="RND-1_FAMILY-136";Tend="1123";Tstart="894";shortTE="F";uid="6a1fff0f-40c7-47df-a955-248302cec63d"
NW_015368250.1	RepeatMasker	DNA	898557	898746	1550	+	.	ID="RND-6_FAMILY-2733";Tend="1061";Tstart="872";shortTE="F";uid="aabad131-7740-4763-bfb7-e5684b28375b"
NW_015368250.1	RepeatMasker	RC/Helitron	208380	208541	668	+	.	ID="HELITRON-N1C_BM";Tend="133";Tstart="2";shortTE="F";uid="c94601b3-0c9f-4a33-91ec-aa122339e7b7"
NW_015368250.1	RepeatMasker	DNA/hAT-Tip100	442066	442436	2317	+	.	ID="RND-1_FAMILY-206";Tend="1205";Tstart="879";shortTE="F";uid="e3dbb515-f7d0-4928-823a-e7d38ee2ff15"
NW_015368250.1	RepeatMasker	Unknown	119042	119674	1702	+	.	ID="RND-6_FAMILY-8953";Tend="1343";Tstart="696";shortTE="F";uid="9146afc9-406c-4bd1-aa87-d6a17d8df8ac"
NW_015368250.1	RepeatMasker	LINE/I	52386	52722	1861	+	.	ID="RND-5_FAMILY-6947";Tend="1299";Tstart="930";shortTE="F";uid="10b0670f-880c-450b-b191-8eb774b92d8c"
NW_015368250.1	RepeatMasker	DNA/hAT-Tip100	510436	510650	1123	+	.	ID="RND-6_FAMILY-13191";Tend="1184";Tstart="973";shortTE="F";uid="8a0b2653-b893-421e-b41c-a272d30e9ff4"
NW_015368250.1	RepeatMasker	DNA/Kolobok-E	1470572	1471042	1003	+	.	ID="RND-6_FAMILY-15";Tend="2247";Tstart="1786";shortTE="F";uid="1e9ffb40-d90f-478b-9ca6-f5163141f3b4"
NW_015368250.1	RepeatMasker	DNA/Sola-2	695714	696105	2849	+	.	ID="RND-1_FAMILY-15";Tend="1313";Tstart="920";shortTE="F";uid="5641b280-ced1-4c9d-9c34-af2fe6e07b01"
NW_015368250.1	RepeatMasker	Unknown	1255305	1255451	527	+	.	ID="RND-5_FAMILY-7325";Tend="1141";Tstart="995";shortTE="F";uid="ed498ec3-c8da-4e6a-9a8d-b8e146a68669"
NW_015368250.1	RepeatMasker	DNA	1331556	1331935	591	+	.	ID="DNA4-3_AP";Tend="474";Tstart="101";shortTE="F";uid="f99d9c0a-5fab-474c-a51b-4ef769cee495"
NW_015368250.1	RepeatMasker	DNA/Ginger-1	1473449	1473929	1905	+	.	ID="GINGER1-1_AP";Tend="4357";Tstart="3872";shortTE="F";uid="17d6ee4a-b465-4784-b000-144f09c848bc"
NW_015368250.1	RepeatMasker	DNA/hAT-Tip100	198085	198492	3282	+	.	ID="RND-6_FAMILY-7965";Tend="1229";Tstart="820";shortTE="F";uid="d94d8a71-000a-4514-a031-f7ead23bb26e"
NW_015368250.1	RepeatMasker	DNA/Ginger	1009516	1009677	1050	+	.	ID="RND-1_FAMILY-20";Tend="1631";Tstart="1484";shortTE="F";uid="4e3a3edb-4ba7-41c9-bc3e-e9990a9041dd"
NW_015368250.1	RepeatMasker	DNA	359404	359918	2295	+	.	ID="TTAA18_AP";Tend="558";Tstart="1";shortTE="F";uid="42f5b0fc-c3b4-4a6e-8890-7db31c1b348a"
NW_015368250.1	RepeatMasker	DNA/hAT-hAT19	1303894	1304067	1059	+	.	ID="DNA8-88_AP";Tend="620";Tstart="455";shortTE="F";uid="8d3cc1dc-2d0f-4293-829f-d1d0e4d3d3c7"
NW_015368250.1	RepeatMasker	DNA	257541	257912	874	+	.	ID="TTAA13B_AP";TEgroup="ctg_9%7CTTAA13B_AP%7C1";Tend="595";Tstart="10";shortTE="F";uid="d3e2c818-d3c8-455b-9657-dceb385262ba"
NW_015368250.1	RepeatMasker	Unknown	768096	768616	726	+	.	ID="RND-6_FAMILY-15572";TEgroup="ctg_9%7CRND-6_FAMILY-15572%7C1";Tend="605";Tstart="192";shortTE="F";uid="28fd8b5f-5516-4ecb-b89c-9421f8142caf"
NW_015368250.1	RepeatMasker	DNA	139294	139603	1044	+	.	ID="DNA4-2_AP";Tend="769";Tstart="466";shortTE="F";uid="3b58aeb4-ffc1-40a6-a2ef-07f1c393a301"
NW_015368250.1	RepeatMasker	DNA	1098905	1099268	1357	+	.	ID="DNA4-2_AP";Tend="766";Tstart="403";shortTE="F";uid="89ba9d30-1328-43ff-a833-ae3e966cc00d"
NW_015368250.1	RepeatMasker	Unknown	267735	267981	837	+	.	ID="RND-1_FAMILY-2";Tend="1152";Tstart="866";shortTE="F";uid="3daaa1c0-5db0-437d-be03-95874bb3cdcf"
NW_015368250.1	RepeatMasker	LINE/R1	1136828	1137885	1313	+	.	ID="SART-5_API";Tend="3636";Tstart="2709";shortTE="F";uid="330de16f-b6ee-4d30-bf83-a551192a337f"
NW_015368250.1	RepeatMasker	Unknown	1460811	1461346	1239	+	.	ID="RND-6_FAMILY-1868";Tend="1385";Tstart="918";shortTE="F";uid="7f6ccd0d-2cf3-41be-9f9b-a67193006407"
NW_015368250.1	RepeatMasker	DNA/hAT-Tip100	216824	217025	1445	-	.	ID="RND-6_FAMILY-11231";Tend="1254";Tstart="1053";shortTE="F";uid="dfb4ed39-3c69-4f53-888e-c204dae436a9"
NW_015368250.1	RepeatMasker	RC/Helitron	395655	397181	4201	-	.	ID="HELITRON-1_AP";Tend="2663";Tstart="1";shortTE="F";uid="87dd6229-0eef-4f9b-b5f0-3de2f8199d12"
NW_015368250.1	RepeatMasker	LINE/I-Jockey	1370043	1370187	842	-	.	ID="RND-5_FAMILY-7690";Tend="1575";Tstart="1443";shortTE="F";uid="95c034af-a936-4966-adeb-81efdd9cad1c"
NW_015368250.1	RepeatMasker	DNA	140326	140934	1159	-	.	ID="DNA8-25_AP";TEgroup="ctg_9%7CDNA8-25_AP%7C1";Tend="674";Tstart="1";shortTE="F";uid="297f1f40-0f44-4304-a4a7-0704513ca04d"
NW_015368250.1	RepeatMasker	DNA/Ginger	1159098	1159512	2691	-	.	ID="RND-1_FAMILY-21";Tend="2540";Tstart="2111";shortTE="F";uid="1c6e219a-d874-4bd1-ac8b-7e371f4513ae"
NW_015368250.1	RepeatMasker	Retroposon?	255841	255984	686	-	.	ID="SINE2-1_AP";Tend="397";Tstart="254";shortTE="F";uid="b1032c1f-6d95-4dae-87ba-d6fb86bf847f"
NW_015368250.1	RepeatMasker	Unknown	1293711	1293870	656	-	.	ID="RND-1_FAMILY-0";Tend="1119";Tstart="955";shortTE="F";uid="f0f9509f-0262-492c-b80c-b5bb5d32eed8"
NW_015368250.1	RepeatMasker	DNA/P	1351815	1354809	1224	-	.	ID="P-1_AP";TEgroup="ctg_9%7CP-1_AP%7C1";Tend="3575";Tstart="1";shortTE="F";uid="87b12891-bda4-4ece-a291-339ad667edd7"
NW_015368250.1	RepeatMasker	Unknown	1128032	1128455	2070	-	.	ID="RND-6_FAMILY-5274";Tend="1203";Tstart="777";shortTE="F";uid="b4586137-d1e1-42c7-9bba-40a180bf3db6"
NW_015368250.1	RepeatMasker	DNA/MULE-NOF	77375	77606	509	-	.	ID="RND-5_FAMILY-954";Tend="1129";Tstart="916";shortTE="F";uid="1ba81fe6-edc5-4aee-8920-cb33797ef52a"
NW_015368250.1	RepeatMasker	Retroposon?	642135	642920	2066	-	.	ID="SINE2-1_AP";Tend="1708";Tstart="949";shortTE="F";uid="970b6a70-94de-4b21-bd27-f3b0cca7d263"
NW_015368250.1	RepeatMasker	DNA/hAT-Charlie	1013246	1013380	475	-	.	ID="RND-6_FAMILY-12266";Tend="1204";Tstart="1064";shortTE="F";uid="d74fcbf2-6587-4a6c-843b-332a5296f191"
NW_015368250.1	RepeatMasker	RC/Helitron	522979	523188	786	-	.	ID="RND-4_FAMILY-238";Tend="2338";Tstart="2134";shortTE="F";uid="8d4c50a7-4858-4858-a206-a325d9d29184"
NW_015368250.1	RepeatMasker	Retroposon?	1376705	1377318	1052	-	.	ID="SINE2-1_AP";Tend="1770";Tstart="1143";shortTE="F";uid="e9d5d813-20c3-4f4e-957d-8450232a557b"
NW_015368250.1	RepeatMasker	DNA/Ginger	1193791	1194448	2648	-	.	ID="RND-1_FAMILY-21";Tend="2518";Tstart="1773";shortTE="F";uid="589cb455-5bfc-48df-a9e2-e970158a1c1c"
NW_015368250.1	RepeatMasker	DNA/Ginger	1175047	1175153	615	-	.	ID="RND-1_FAMILY-20";Tend="1028";Tstart="928";shortTE="F";uid="06d861ba-ab13-457b-86b2-2d46cf345520"
NW_015368250.1	RepeatMasker	RC/Helitron	695288	695532	1284	-	.	ID="RND-5_FAMILY-1887";Tend="850";Tstart="605";shortTE="F";uid="3a820a1b-a249-41e1-96c4-ae712ff28bab"
NW_015368250.1	RepeatMasker	LINE/I-Jockey	1446431	1446567	716	-	.	ID="RND-5_FAMILY-629";Tend="1554";Tstart="1451";shortTE="F";uid="deee599d-0164-4d45-8238-d45e413832b6"
NW_015368250.1	RepeatMasker	Unknown	540543	540672	616	-	.	ID="RND-5_FAMILY-2284";Tend="1074";Tstart="945";shortTE="F";uid="9b4fd4de-bd14-4f0d-8ad0-ab767a262675"
NW_015368250.1	RepeatMasker	DNA/MULE-MuDR	254243	254371	506	-	.	ID="RND-1_FAMILY-191";Tend="764";Tstart="642";shortTE="F";uid="47370697-70ec-4998-9152-2f3fefa77fb4"
NW_015368250.1	RepeatMasker	Retroposon?	1266717	1267007	773	-	.	ID="SINE2-1_AP";Tend="983";Tstart="681";shortTE="F";uid="7ce38deb-f2be-489c-806c-9444ba7528fd"
NW_015368250.1	RepeatMasker	DNA/hAT-hAT19	184779	185437	4482	-	.	ID="RND-5_FAMILY-1717";Tend="1633";Tstart="990";shortTE="F";uid="1be322f6-5831-4b68-9103-9711d7838190"
NW_015368250.1	RepeatMasker	DNA/hAT-hAT19	38943	39159	1017	-	.	ID="HAT-N15_AP";Tend="244";Tstart="34";shortTE="F";uid="b3b6cfb8-5265-44f5-a5de-c9bc40eee578"
NW_015368250.1	RepeatMasker	DNA	1390035	1390237	648	-	.	ID="TTAA18B_AP";Tend="181";Tstart="1";shortTE="F";uid="024c459c-35d4-4ebd-b1da-afedf1cbb5d3"
NW_015368250.1	RepeatMasker	DNA/Kolobok-E	314222	314391	947	-	.	ID="RND-5_FAMILY-983";Tend="1696";Tstart="1525";shortTE="F";uid="9293c00c-69b1-4f86-83d5-75663c0326a9"
NW_015368250.1	RepeatMasker	DNA	1072572	1072714	1081	-	.	ID="RND-4_FAMILY-328";Tend="1708";Tstart="1566";shortTE="F";uid="ae152823-b69d-4b4f-8143-59ef5f660dff"
NW_015368250.1	RepeatMasker	DNA/TcMar-Pogo	348702	348930	1712	-	.	ID="RND-6_FAMILY-7467";Tend="1136";Tstart="908";shortTE="F";uid="2ae2ad53-1d1e-4ca5-8f87-c53de2620413"
NW_015368250.1	RepeatMasker	Unknown	440925	441337	2597	-	.	ID="RND-6_FAMILY-117";Tend="1327";Tstart="927";shortTE="F";uid="d7de880b-24e4-419f-8475-20514e0edddb"
NW_015368250.1	RepeatMasker	DNA/Ginger	1171503	1171906	2478	-	.	ID="RND-1_FAMILY-20";Tend="1645";Tstart="1242";shortTE="F";uid="4bb77488-73d8-4096-a114-ee62d3c9a47e"
NW_015368250.1	RepeatMasker	LINE/I-Jockey	1479094	1479223	802	-	.	ID="RND-5_FAMILY-1294";Tend="1676";Tstart="1549";shortTE="F";uid="994dadfb-dfb8-4fa2-ab29-38fe7f6e1142"
NW_015368250.1	RepeatMasker	DNA/MULE-MuDR	412522	412729	1575	-	.	ID="RND-5_FAMILY-2819";Tend="1192";Tstart="984";shortTE="F";uid="5a8d74bf-1617-41f6-bd5e-49fa48331e05"
NW_015368250.1	RepeatMasker	DNA	299881	299988	501	-	.	ID="ttaa26_ap";Tend="288";Tstart="181";shortTE="F";uid="6c09b82d-071e-4f2b-aa53-1d94eba50558"
NW_015368250.1	RepeatMasker	LINE/I-Jockey	813824	814286	1589	-	.	ID="RND-6_FAMILY-8560";Tend="1840";Tstart="1401";shortTE="F";uid="ee4bef8b-7d46-4120-af60-6e2269fcd26c"
NW_015368250.1	RepeatMasker	DNA/Kolobok-E	82472	82676	506	-	.	ID="KOLOBOKE-4_AP";TEgroup="ctg_9%7CKOLOBOKE-4_AP%7C1";Tend="2680";Tstart="2490";shortTE="T";uid="89bf0b80-c9f3-410e-af8e-7e1b89bb4d2d"
NW_015368250.1	RepeatMasker	LINE/I	255978	256142	1038	-	.	ID="RND-6_FAMILY-139";Tend="1711";Tstart="1555";shortTE="F";uid="e33251bf-c581-4923-b6bc-f761e0e7b81e"
NW_015368250.1	RepeatMasker	RC/Helitron	644931	645962	1277	-	.	ID="HELITRON-1_AP";TEgroup="ctg_9%7CHELITRON-1_AP%7C1";Tend="2907";Tstart="1732";shortTE="F";uid="d670da8b-bfdf-476e-a6fa-844031ae209e"
NW_015368250.1	RepeatMasker	LTR/Copia	450275	450752	1437	-	.	ID="RND-6_FAMILY-1776";Tend="1245";Tstart="765";shortTE="F";uid="b09369c5-66db-481a-8f71-9d0e302aceb8"
NW_015368250.1	RepeatMasker	Unknown	318910	319058	855	-	.	ID="RND-5_FAMILY-850";Tend="969";Tstart="825";shortTE="F";uid="af7050fc-17b7-431b-9d21-eaf44d59e106"
NW_015368250.1	RepeatMasker	DNA/Ginger	590227	590351	942	-	.	ID="RND-1_FAMILY-21";Tend="2507";Tstart="2385";shortTE="F";uid="8eafeb3f-9b2b-4118-a4fb-3a2348eba660"
NW_015368250.1	RepeatMasker	DNA/hAT-hAT19	311996	312140	640	-	.	ID="DNA8-64_AP";Tend="306";Tstart="168";shortTE="F";uid="27b19006-4fe4-4ce6-9cce-af0cbf7b4eb0"
NW_015368250.1	RepeatMasker	Unknown	775888	776305	3451	-	.	ID="RND-1_FAMILY-83";Tend="1533";Tstart="1105";shortTE="F";uid="c1f0f9ea-1b84-48b7-8f14-137de99cedbb"
NW_015368250.1	RepeatMasker	Unknown	1268414	1268670	509	-	.	ID="RND-6_FAMILY-2065";Tend="1207";Tstart="974";shortTE="F";uid="8432b0a4-0952-4246-a999-2b6cdb6e3119"
NW_015368250.1	RepeatMasker	Unknown	1016909	1017188	1339	-	.	ID="RND-1_FAMILY-2";Tend="1216";Tstart="942";shortTE="F";uid="cc728842-31c9-4b03-84f0-c7b50c614302"
NW_015368250.1	RepeatMasker	DNA/Kolobok-E	86218	86399	432	-	.	ID="KOLOBOKE-3_AP";Tend="2186";Tstart="2005";shortTE="F";uid="53a5d1ea-1c09-4f6a-b721-adffcb579c20"
NW_015368250.1	RepeatMasker	LINE/I-Jockey	729412	730003	817	-	.	ID="RND-1_FAMILY-213";Tend="2077";Tstart="1467";shortTE="F";uid="2683c0ee-d68e-4315-8e12-907097c8baf9"
NW_015368250.1	RepeatMasker	DNA/hAT-Charlie	463128	463429	2455	-	.	ID="RND-5_FAMILY-3808";Tend="1259";Tstart="951";shortTE="F";uid="5f0cb097-8aec-4d70-9555-fd6109780939"
NW_015368250.1	RepeatMasker	Retroposon?	456143	456415	786	-	.	ID="SINE2-1_AP";Tend="295";Tstart="1";shortTE="F";uid="2d52c330-aa01-4db0-8c6b-74d78bd33377"
NW_015368250.1	RepeatMasker	DNA/Kolobok-E	954778	954891	460	-	.	ID="RND-6_FAMILY-1584";Tend="469";Tstart="343";shortTE="F";uid="333a8319-19ad-4a12-b6aa-0aa25b21b75d"
NW_015368250.1	RepeatMasker	LINE/I-Jockey	23697	23836	888	-	.	ID="RND-6_FAMILY-93";Tend="329";Tstart="198";shortTE="F";uid="834db116-170e-49fb-86f3-802daff6dd71"
NW_015368250.1	RepeatMasker	DNA	428446	428611	905	-	.	ID="ttaa2c_ap";Tend="259";Tstart="85";shortTE="F";uid="aafa881d-99e2-4108-80da-da2d3a0277a7"
NW_015368250.1	RepeatMasker	DNA	394057	394254	1405	-	.	ID="RND-5_FAMILY-2553";Tend="1250";Tstart="1055";shortTE="F";uid="0b6d2552-4311-415f-94fd-0123768460f1"
NW_015368250.1	RepeatMasker	Unknown	1447113	1447617	4033	-	.	ID="RND-5_FAMILY-4272";Tend="1347";Tstart="859";shortTE="F";uid="0aa9a949-84be-458a-9275-f210c7871349"
NW_015368250.1	RepeatMasker	Unknown	208724	209110	2119	-	.	ID="RND-6_FAMILY-1983";Tend="1252";Tstart="881";shortTE="F";uid="b452b3ee-c44d-471c-b8b8-7b61a2a4add7"
NW_015368250.1	RepeatMasker	Retroposon?	1169167	1170007	2470	-	.	ID="SINE2-1_AP";Tend="708";Tstart="1";shortTE="F";uid="5463ad32-e422-4a4e-9fec-e99ef7533f61"
NW_015368250.1	RepeatMasker	Retroposon?	580041	580390	1085	-	.	ID="SINE2-2_AP";Tend="732";Tstart="375";shortTE="F";uid="fe2fa99e-b8db-4b62-a9d0-d576592a72d8"
NW_015368250.1	RepeatMasker	DNA/Ginger	1159871	1160068	1500	-	.	ID="RND-1_FAMILY-21";Tend="1687";Tstart="1490";shortTE="F";uid="8a3746c3-0b1a-40ee-abf0-460d62671b8d"
NW_015368250.1	RepeatMasker	LINE/I	1401515	1401874	2640	-	.	ID="RND-1_FAMILY-51";Tend="1647";Tstart="1289";shortTE="F";uid="09e077f3-2ce0-44ec-bd78-17295156d9a4"
NW_015368250.1	RepeatMasker	LINE/R1	363625	364704	716	-	.	ID="SART-1_API";Tend="5584";Tstart="4509";shortTE="F";uid="736684fd-4cb0-4e91-abb6-912b825ab82f"
NW_015368250.1	RepeatMasker	LINE/CR1	11920	12723	1210	-	.	ID="RND-5_FAMILY-871";Tend="1204";Tstart="427";shortTE="F";uid="f8fd518b-dfad-43ed-98f8-02d18f2d6420"
NW_015368250.1	RepeatMasker	RC/Helitron	696151	697236	7911	-	.	ID="HELITRON-1_AP";Tend="2904";Tstart="1824";shortTE="F";uid="938a683c-2578-4d72-9fc1-0235ffd03a6a"
NW_015368250.1	RepeatMasker	DNA/Ginger	1325193	1325315	927	-	.	ID="RND-1_FAMILY-21";Tend="2136";Tstart="2014";shortTE="F";uid="3de55c86-dce4-4b53-8a27-5d831de7f9ed"
NW_015368250.1	RepeatMasker	Unknown	365317	365622	2199	-	.	ID="RND-1_FAMILY-124";Tend="1223";Tstart="922";shortTE="F";uid="32d14c4b-6655-4894-ad43-f64a7461ae49"
NW_015368250.1	RepeatMasker	DNA/hAT	968718	969395	754	-	.	ID="DNA8-112_AP";TEgroup="ctg_9%7CDNA8-112_AP%7C1";Tend="1212";Tstart="32";shortTE="F";uid="d3e034c7-654b-47f6-8355-2aa14440d41e"
NW_015368250.1	RepeatMasker	RC/Helitron	671718	671974	1805	-	.	ID="RND-1_FAMILY-110";Tend="2238";Tstart="1981";shortTE="F";uid="71394af8-d138-4e4a-af62-92ce038a5bde"
NW_015368250.1	RepeatMasker	DNA/Kolobok-E	346022	346187	431	-	.	ID="RND-6_FAMILY-3914";Tend="1403";Tstart="1251";shortTE="F";uid="68d146b2-630b-48d5-8637-86e496a7186d"
NW_015368250.1	RepeatMasker	DNA/Sola-2	264829	265132	1580	-	.	ID="RND-1_FAMILY-15";Tend="1309";Tstart="1009";shortTE="F";uid="3ae1a5a9-fbaa-4002-8452-940dbb1f4f2d"
NW_015368250.1	RepeatMasker	Unknown	585528	585634	762	-	.	ID="RND-1_FAMILY-32";Tend="976";Tstart="870";shortTE="F";uid="1c164e7c-cdff-4ce1-b130-547b02844af5"
NW_015368250.1	RepeatMasker	DNA	997276	997480	1716	-	.	ID="RND-6_FAMILY-4389";Tend="1040";Tstart="836";shortTE="F";uid="8f07979e-7d7d-4404-8ff4-1706e09e2aec"
NW_015368250.1	RepeatMasker	DNA	15193	15487	420	-	.	ID="DNA-TTAA-1_AP";Tend="423";Tstart="126";shortTE="F";uid="f967b8d5-4556-4c04-a6c4-ab4cb1d8d166"
NW_015368250.1	RepeatMasker	Unknown	430188	430382	600	-	.	ID="RND-1_FAMILY-114";Tend="1351";Tstart="1147";shortTE="F";uid="a959e911-270e-4963-8122-bc466da45b78"
NW_015368250.1	RepeatMasker	Retroposon?	480334	480701	1272	-	.	ID="SINE2-2_AP";Tend="408";Tstart="1";shortTE="F";uid="31a3f3a4-e33b-462d-aca3-1ceadc5f85e6"
NW_015368250.1	RepeatMasker	DNA	10281	10613	1170	-	.	ID="RND-6_FAMILY-12698";Tend="1322";Tstart="887";shortTE="F";uid="5ee39986-80c6-4b4b-9949-40f4c29c5792"
NW_015368250.1	RepeatMasker	DNA/Ginger	1473141	1473460	797	-	.	ID="RND-1_FAMILY-21";TEgroup="ctg_9%7CRND-1_FAMILY-21%7C1";Tend="2510";Tstart="2002";shortTE="F";uid="5d16eaaf-2ebf-4a8e-9eca-6d6e764b2e03"
NW_015368250.1	RepeatMasker	DNA	1349514	1350148	462	-	.	ID="DNA4-2_AP";TEgroup="ctg_9%7CDNA4-2_AP%7C1";Tend="769";Tstart="1";shortTE="F";uid="ce8cb783-822f-4a2a-a9fc-f0e1b677da95"
NW_015368250.1	RepeatMasker	LINE/I-Jockey	783035	783483	521	-	.	ID="RND-5_FAMILY-1905";Tend="1215";Tstart="753";shortTE="F";uid="337ff9f4-bcff-4c54-a091-61a491269d72"
NW_015368250.1	RepeatMasker	Retroposon?	388844	389258	1477	-	.	ID="SINE2-1_AP";Tend="619";Tstart="183";shortTE="F";uid="0f66b43a-1155-4d3a-8e0b-44c7f991c3c9"
NW_015368250.1	RepeatMasker	RC/Helitron	1288794	1288934	408	-	.	ID="RND-1_FAMILY-17";Tend="1022";Tstart="883";shortTE="F";uid="b4d1087f-5fa1-4124-b69f-b8bdc17a9679"
NW_015368250.1	RepeatMasker	Unknown	187583	187821	1633	-	.	ID="RND-5_FAMILY-4994";Tend="1159";Tstart="891";shortTE="F";uid="fe2b94ed-92a4-43a9-80fe-8278e036d10d"
NW_015368250.1	RepeatMasker	DNA	1109755	1110133	794	-	.	ID="TTAA8_AP";Tend="438";Tstart="1";shortTE="F";uid="7e039880-b579-4bce-9e48-306e6dfe6596"
NW_015368250.1	RepeatMasker	DNA	185976	186247	1656	-	.	ID="DNA4-3_AP";Tend="337";Tstart="64";shortTE="F";uid="038df3db-2811-4945-9669-51344126f307"
NW_015368250.1	RepeatMasker	LTR/Copia	311380	311977	2285	-	.	ID="RND-6_FAMILY-1776";Tend="1366";Tstart="765";shortTE="F";uid="af8fe4e6-0f42-410d-a7b0-685a3262fe50"
NW_015368250.1	RepeatMasker	Unknown	1485315	1485571	1973	-	.	ID="RND-6_FAMILY-1672";Tend="1142";Tstart="887";shortTE="F";uid="28f10fa1-5ab8-4508-a009-7f40df0f13e3"
NW_015368250.1	RepeatMasker	Unknown	9280	9888	2401	-	.	ID="RND-3_FAMILY-226";Tend="1701";Tstart="949";shortTE="F";uid="dbdc3a66-7c01-4e39-8b9b-42dfd1c1aafa"
NW_015368250.1	RepeatMasker	Unknown	318418	318659	1253	-	.	ID="RND-5_FAMILY-850";Tend="1376";Tstart="1124";shortTE="F";uid="93660d63-e40a-4720-b5ca-2a116a8af825"
NW_015368250.1	RepeatMasker	Unknown	1411209	1411542	1921	-	.	ID="RND-4_FAMILY-891";Tend="1238";Tstart="871";shortTE="F";uid="ac4138ea-728f-43f4-9bee-75eccc783378"
NW_015368250.1	RepeatMasker	DNA/Ginger	718144	718372	1538	-	.	ID="RND-1_FAMILY-21";Tend="2267";Tstart="2014";shortTE="F";uid="c1127bd9-ad75-4098-9ba0-6257756e94db"
NW_015368250.1	RepeatMasker	DNA	716376	716549	600	-	.	ID="TTAA25_AP";Tend="196";Tstart="22";shortTE="F";uid="60ee6bcc-46f1-4891-9c74-451174d5f629"
NW_015368250.1	RepeatMasker	Unknown	1042207	1042899	4181	-	.	ID="RND-3_FAMILY-226";Tend="1672";Tstart="954";shortTE="F";uid="40a5dc60-397c-4df2-b421-9ca148a2b94f"
NW_015368250.1	RepeatMasker	Unknown	443162	443922	5343	-	.	ID="RND-6_FAMILY-6749";Tend="1540";Tstart="794";shortTE="F";uid="069c7805-91ee-4991-9760-0deb773b7026"
NW_015368250.1	RepeatMasker	LTR/Copia	256361	256612	837	-	.	ID="RND-6_FAMILY-1776";Tend="994";Tstart="724";shortTE="F";uid="54934efc-9518-490d-bd28-2f5b9c21a039"
NW_015368250.1	RepeatMasker	DNA/Ginger	1267011	1267122	484	-	.	ID="RND-1_FAMILY-21";Tend="939";Tstart="828";shortTE="F";uid="334b6b52-8bac-4c50-936d-7464a0410712"
NW_015368250.1	RepeatMasker	DNA	433235	434097	3374	-	.	ID="DNA4-3_AP";TEgroup="ctg_9%7CDNA4-3_AP%7C1";Tend="635";Tstart="3";shortTE="F";uid="64f445f2-f239-4681-b341-55e23d5dc766"
NW_015368250.1	RepeatMasker	Unknown	1295567	1296270	3957	-	.	ID="RND-3_FAMILY-226";Tend="1670";Tstart="952";shortTE="F";uid="e4a23026-45a8-4090-9bff-d12ab59dfcc3"
NW_015368250.1	RepeatMasker	DNA/Ginger	1266386	1266542	492	-	.	ID="RND-1_FAMILY-20";Tend="1649";Tstart="1485";shortTE="F";uid="bb5be1a8-9e34-427d-8df2-27498ef56732"
NW_015368250.1	RepeatMasker	DNA	625426	626198	1999	-	.	ID="DNA4-2_AP";Tend="769";Tstart="1";shortTE="F";uid="4288eea1-2ce4-4e16-838f-33c4bae1795e"
NW_015368250.1	RepeatMasker	DNA	1357635	1357866	610	-	.	ID="DNA4-2_AP";Tend="769";Tstart="547";shortTE="F";uid="ed20f84e-f676-48bb-af88-f93ec074b1a3"
NW_015368250.1	RepeatMasker	LINE/I-Jockey	585930	587036	5669	-	.	ID="RND-5_FAMILY-1294";Tend="1142";Tstart="149";shortTE="F";uid="232ef682-8e18-4aa6-95dd-1af5617a89ee"
NW_015368250.1	RepeatMasker	LINE/L2	530359	530745	459	-	.	ID="RND-6_FAMILY-6756";Tend="874";Tstart="498";shortTE="F";uid="be41236e-d67d-4f6e-82bc-4c1cffc41a00"
NW_015368250.1	RepeatMasker	LINE/I	39500	39748	617	-	.	ID="RND-1_FAMILY-154";Tend="1039";Tstart="793";shortTE="F";uid="06d5dc52-5ab5-4417-8b2f-3d89c329b0d0"
NW_015368250.1	RepeatMasker	Unknown	608213	608412	1076	-	.	ID="RND-1_FAMILY-0";Tend="1220";Tstart="1016";shortTE="F";uid="9713b712-e899-4be7-baea-fc634856bc43"
NW_015368250.1	RepeatMasker	DNA	225878	226111	527	-	.	ID="TTAA2C_AP";Tend="287";Tstart="2";shortTE="F";uid="bce0305b-0554-4b79-a149-5ecb35eec73e"
NW_015368250.1	RepeatMasker	DNA	55887	56090	429	-	.	ID="DNA4-1_AP";Tend="823";Tstart="610";shortTE="F";uid="9bffb728-cf94-407b-9b61-6ef697f85694"
NW_015368250.1	RepeatMasker	RC/Helitron	1187798	1188302	4133	-	.	ID="RND-6_FAMILY-11622";Tend="1668";Tstart="1167";shortTE="F";uid="542646d3-40b2-4216-acff-9c1d8e7f44f5"
NW_015368250.1	RepeatMasker	DNA/Kolobok-E	1032541	1032832	490	-	.	ID="KOLOBOKE-2_AP";Tend="2118";Tstart="1832";shortTE="F";uid="87366a57-f140-47b0-a2d5-245e4167d62d"
NW_015368250.1	RepeatMasker	Retroposon?	1371355	1373101	6165	-	.	ID="SINE2-2_AP";Tend="1998";Tstart="1";shortTE="F";uid="7dcf8bb2-a3f7-4b4f-90f6-5901b4951c3f"
NW_015368250.1	RepeatMasker	Unknown	679266	679548	872	-	.	ID="RND-6_FAMILY-5274";Tend="1234";Tstart="943";shortTE="F";uid="35e54d20-6484-4c8c-9a33-5ab22ea84781"
NW_015368250.1	RepeatMasker	DNA	431630	432055	2428	-	.	ID="TTAA3B_AP";Tend="435";Tstart="2";shortTE="F";uid="df578b23-f6e5-4509-9cc0-3e9fe966dae8"
NW_015368250.1	RepeatMasker	LINE/I-Jockey	399523	399725	1290	-	.	ID="RND-5_FAMILY-2323";Tend="1247";Tstart="1048";shortTE="F";uid="e3ae8a9e-273d-4c4b-9316-bfee5d7db47e"
NW_015368250.1	RepeatMasker	LINE/I	1004586	1004689	744	-	.	ID="RND-1_FAMILY-65";Tend="1466";Tstart="1363";shortTE="F";uid="481cf6c5-4911-4b3a-9087-cc4d2704e8fe"
NW_015368250.1	RepeatMasker	DNA/Kolobok-E	470890	471083	666	-	.	ID="KOLOBOKE-1_AP";Tend="2195";Tstart="2036";shortTE="F";uid="973c1383-4b6d-4765-8598-f0341c7d16c1"
NW_015368250.1	RepeatMasker	LTR/Copia	692856	693386	1133	-	.	ID="RND-6_FAMILY-1776";TEgroup="ctg_9%7CRND-6_FAMILY-1776%7C1";Tend="1447";Tstart="762";shortTE="F";uid="d89570dc-a9f8-4208-bd60-b56b4acd81e8"
NW_015368250.1	RepeatMasker	DNA/Kolobok-E	954310	954477	426	-	.	ID="RND-6_FAMILY-1584";Tend="1308";Tstart="1154";shortTE="F";uid="22b22b9b-f68f-4906-b2c7-7529efe50c5f"
NW_015368250.1	RepeatMasker	DNA	71333	71636	1192	-	.	ID="DNA4-2_AP";Tend="761";Tstart="470";shortTE="F";uid="6a1a651f-4901-4794-8d0d-9716789106e9"
NW_015368250.1	RepeatMasker	RC/Helitron	645966	647616	10307	-	.	ID="RND-5_FAMILY-1049";Tend="1837";Tstart="130";shortTE="F";uid="0de7fa45-7374-47cf-b5ec-aa44c708fabe"
NW_015368250.1	RepeatMasker	DNA	1211536	1211659	416	-	.	ID="TTAA3C_AP";Tend="123";Tstart="1";shortTE="F";uid="0a7111d3-e2af-410b-86fb-e4cdf15f90b0"
NW_015368250.1	RepeatMasker	DNA	738862	739251	745	-	.	ID="DNA4-2_AP";Tend="769";Tstart="396";shortTE="F";uid="31d5b92d-e64d-4586-9981-fc9aee8af8d1"
NW_015368250.1	RepeatMasker	Unknown	477947	478082	871	-	.	ID="RND-1_FAMILY-60";Tend="1167";Tstart="973";shortTE="F";uid="88b7fd0a-5cbc-4ca1-b93b-7a30db47e31d"
NW_015368250.1	RepeatMasker	Unknown	1446983	1447116	1157	-	.	ID="RND-1_FAMILY-144";Tend="1030";Tstart="897";shortTE="F";uid="52ccc889-cdb1-4100-93bb-4342f6740f13"
NW_015368250.1	RepeatMasker	Unknown	383180	383670	3246	-	.	ID="RND-1_FAMILY-145";Tend="1739";Tstart="1227";shortTE="F";uid="83a76d77-314b-4fc8-854d-0dc489e359e5"
NW_015368250.1	RepeatMasker	Unknown	1451658	1451821	1157	-	.	ID="RND-5_FAMILY-14456";Tend="1130";Tstart="967";shortTE="F";uid="49c3f1a0-7c4c-42a6-9082-81bfeec50a2d"
NW_015368250.1	RepeatMasker	DNA	557433	557954	1266	-	.	ID="DNA4-3_AP";TEgroup="ctg_9%7CDNA4-3_AP%7C2";Tend="635";Tstart="400";shortTE="F";uid="b56aa1bf-0c1a-4e51-b916-6ed6ffa86a94"
NW_015368250.1	RepeatMasker	LINE/I	528301	528727	1172	-	.	ID="RND-4_FAMILY-1002";Tend="774";Tstart="359";shortTE="F";uid="32454565-0b34-4901-8e9c-deb39bc03cc5"
NW_015368250.1	RepeatMasker	Retroposon?	1094089	1094219	489	-	.	ID="SINE2-1_AP";Tend="1770";Tstart="1641";shortTE="F";uid="79157efe-717a-43b1-b328-701f1eb06eb1"
NW_015368250.1	RepeatMasker	Unknown	1453869	1454837	4558	-	.	ID="RND-5_FAMILY-2284";Tend="1862";Tstart="916";shortTE="F";uid="0a840fed-f778-4d10-b17e-155c1de8a88b"
NW_015368250.1	RepeatMasker	Retroposon?	1415336	1415486	601	-	.	ID="SINE2-1_AP";Tend="1402";Tstart="1246";shortTE="F";uid="0b1084b8-15e4-4567-9deb-5fc6bfe6e6fc"
NW_015368250.1	RepeatMasker	DNA	639674	640440	2352	-	.	ID="DNA4-2_AP";Tend="766";Tstart="1";shortTE="F";uid="e6242bef-8188-4766-bc7a-641d308042cf"
NW_015368250.1	RepeatMasker	DNA	471415	471876	2357	-	.	ID="TTAA3_AP";Tend="429";Tstart="1";shortTE="F";uid="030507a7-fe0e-449e-ade2-334ed056458b"
NW_015368250.1	RepeatMasker	LINE/I-Jockey	541924	542176	898	-	.	ID="RND-4_FAMILY-1633";Tend="1386";Tstart="1176";shortTE="F";uid="aa9edf91-b7aa-4cdb-b1c7-4f8744f75318"
NW_015368250.1	RepeatMasker	DNA	393071	393534	1861	-	.	ID="RND-6_FAMILY-12698";Tend="1370";Tstart="888";shortTE="F";uid="545ba52a-b750-46f6-931f-d1bf28cc1411"
NW_015368250.1	RepeatMasker	DNA	300167	300284	527	-	.	ID="ttaa26_ap";Tend="120";Tstart="10";shortTE="F";uid="b74b58d4-1349-43f9-8ba5-b2d022bfd5bb"
NW_015368250.1	RepeatMasker	DNA	860149	860528	777	-	.	ID="TTAA8_AP";Tend="419";Tstart="10";shortTE="F";uid="272dfb49-19b3-4504-88af-805c9de9361b"
NW_015368250.1	RepeatMasker	DNA/Ginger	364856	365316	1560	-	.	ID="RND-1_FAMILY-21";Tend="1586";Tstart="1115";shortTE="F";uid="b6dec931-192c-4e04-8826-3fee820c4248"
NW_015368250.1	RepeatMasker	Unknown	65604	65881	1283	-	.	ID="RND-1_FAMILY-0";Tend="1222";Tstart="933";shortTE="F";uid="9dda80c6-a079-4857-b718-fdd04e3e8357"
NW_015368250.1	RepeatMasker	DNA/hAT-hAT19	1387307	1387503	575	-	.	ID="DNA8-71B_AP";Tend="188";Tstart="1";shortTE="F";uid="1c3285c2-c661-4d31-b24b-3d37d8d5c568"
NW_015368250.1	RepeatMasker	DNA/hAT-Charlie	850256	850442	1087	-	.	ID="RND-6_FAMILY-904";Tend="1191";Tstart="1004";shortTE="F";uid="3c51df5a-ed5d-4206-be52-75782da12233"
NW_015368250.1	RepeatMasker	DNA/Ginger	548660	548820	868	-	.	ID="RND-1_FAMILY-20";Tend="1642";Tstart="1483";shortTE="F";uid="934d27a9-e8df-4efa-93eb-99de12eb55a1"
NW_015368250.1	RepeatMasker	RC/Helitron	350672	350777	534	-	.	ID="RND-1_FAMILY-17";Tend="1050";Tstart="941";shortTE="F";uid="3e0d53b5-a27f-4541-8fc3-88271e6c015c"
NW_015368250.1	RepeatMasker	DNA/hAT-Charlie	158586	158844	622	-	.	ID="RND-5_FAMILY-1734";Tend="649";Tstart="355";shortTE="F";uid="2b330809-194c-4787-9ca3-98874feecea0"
NW_015368250.1	RepeatMasker	Unknown	1116705	1116896	662	-	.	ID="RND-5_FAMILY-1794";Tend="1506";Tstart="1319";shortTE="F";uid="beef1be9-944b-480a-bfc0-9227e439db1c"
NW_015368250.1	RepeatMasker	DNA	758677	758790	586	-	.	ID="ttaa3b_ap";Tend="143";Tstart="22";shortTE="F";uid="a8f43f11-ffce-4bf0-98ae-d459835a59e4"
NW_015368250.1	RepeatMasker	Unknown	236115	237093	6014	-	.	ID="RND-1_FAMILY-16";Tend="1770";Tstart="798";shortTE="F";uid="46e78fa6-6152-4d51-a10d-88abf606dc4e"
NW_015368250.1	RepeatMasker	Retroposon?	548831	549765	2678	-	.	ID="SINE2-1_AP";Tend="1073";Tstart="76";shortTE="F";uid="61675601-f839-4df1-b7a3-3bf2ec6d44ac"
NW_015368250.1	RepeatMasker	DNA	1386781	1387014	459	-	.	ID="TTAA8_AP";TEgroup="ctg_9%7CTTAA8_AP%7C1";Tend="434";Tstart="53";shortTE="F";uid="dc737ecb-edc8-40d3-9484-2ff7869046eb"
NW_015368250.1	RepeatMasker	Unknown	274084	274478	2484	-	.	ID="RND-1_FAMILY-31";Tend="1818";Tstart="1425";shortTE="F";uid="21020de3-877a-4223-a9b7-15190b5de20e"
NW_015368250.1	RepeatMasker	Unknown	437523	437696	1420	-	.	ID="RND-1_FAMILY-114";Tend="1757";Tstart="1584";shortTE="F";uid="74442436-5226-4251-834f-3b881ca5f85b"
NW_015368250.1	RepeatMasker	DNA/hAT-hAT19	212789	213257	3155	-	.	ID="RND-5_FAMILY-1525";Tend="1448";Tstart="970";shortTE="F";uid="5d000804-4da0-4a74-b8fe-186a73102258"
NW_015368250.1	RepeatMasker	DNA/hAT-hAT19	1477494	1478046	630	-	.	ID="DNA8-64B_AP";TEgroup="ctg_9%7CDNA8-64B_AP%7C1";Tend="920";Tstart="1";shortTE="F";uid="b100ce31-2880-4a79-9a68-c985c7424d80"
NW_015368250.1	RepeatMasker	DNA/hAT	282558	282684	836	-	.	ID="DNA8-92_AP";Tend="135";Tstart="1";shortTE="F";uid="5eab2053-d7bd-4224-a682-acb24150c08a"
NW_015368250.1	RepeatMasker	LTR/Copia	1094572	1095090	899	-	.	ID="RND-6_FAMILY-1776";Tend="1416";Tstart="921";shortTE="F";uid="479a0d90-0574-48ea-8b4e-74b31bf367cf"
NW_015368250.1	RepeatMasker	LINE/I	1253166	1253412	703	-	.	ID="RND-5_FAMILY-1181";Tend="1447";Tstart="1166";shortTE="F";uid="a34f05b4-94c9-4136-855e-4b230457ef83"
NW_015368250.1	RepeatMasker	DNA	299201	299466	1369	-	.	ID="ttaa26_ap";Tend="579";Tstart="305";shortTE="F";uid="ff65b4ab-e649-4b82-9e64-166c8ba3a2bf"
NW_015368250.1	RepeatMasker	Unknown	678146	678374	990	-	.	ID="RND-6_FAMILY-5274";Tend="1651";Tstart="1427";shortTE="F";uid="40884a08-4a8f-46f3-8e42-fd8125ca2051"
NW_015368250.1	RepeatMasker	Unknown	1098722	1098849	636	-	.	ID="RND-6_FAMILY-5443";Tend="1083";Tstart="932";shortTE="F";uid="283e16e5-ca79-43b9-b898-b4d4e4730c27"
NW_015368331.1	RepeatMasker	DNA/Kolobok-E	331529	331808	660	+	.	ID="KOLOBOKE-2_AP";Tend="2211";Tstart="1861";shortTE="F";uid="f1a7318a-4b76-4803-9ab1-88eaf9f3f443"
NW_015368331.1	RepeatMasker	LINE/I-Jockey	62499	62762	1052	+	.	ID="RND-6_FAMILY-8560";Tend="1257";Tstart="984";shortTE="F";uid="500403e7-4a9f-4994-9d41-26a96f18e41f"
NW_015368331.1	RepeatMasker	LINE/I-Jockey	61767	62471	690	+	.	ID="RND-6_FAMILY-4500";Tend="750";Tstart="106";shortTE="F";uid="6880b134-0fa7-47c6-bccc-25d7e51cc9f8"
NW_015368331.1	RepeatMasker	LINE/I-Jockey	720779	720909	450	+	.	ID="RND-4_FAMILY-1505";Tend="1545";Tstart="1417";shortTE="F";uid="494bbc2d-7bab-45f5-a8f7-cd74cb3a7af5"
NW_015368331.1	RepeatMasker	DNA/Sola-2	80951	81333	2562	+	.	ID="RND-1_FAMILY-15";Tend="1309";Tstart="902";shortTE="F";uid="06dd004b-5b28-4195-a258-932f23e674c8"
NW_015368331.1	RepeatMasker	LTR/Copia	643827	643982	424	+	.	ID="RND-6_FAMILY-1776";Tend="1253";Tstart="1100";shortTE="F";uid="1940b86a-873d-4277-961a-04d486b35222"
NW_015368331.1	RepeatMasker	DNA	235778	236292	2126	+	.	ID="DNA4-1_AP";Tend="557";Tstart="1";shortTE="F";uid="8d42f481-cc8f-4e25-85b6-ce549737db29"
NW_015368331.1	RepeatMasker	DNA/Kolobok-E	414390	414562	520	+	.	ID="KOLOBOKE-2_AP";Tend="1271";Tstart="1110";shortTE="F";uid="326e8f1f-eda5-47e0-a88d-51bed71afb92"
NW_015368331.1	RepeatMasker	Unknown	536946	537081	579	+	.	ID="RND-6_FAMILY-597";Tend="1253";Tstart="1071";shortTE="F";uid="fcfe6a2e-a1cd-40c3-92a1-65905631d5dd"
NW_015368331.1	RepeatMasker	DNA/Kolobok-E	65207	65320	480	+	.	ID="KOLOBOKE-3_AP";Tend="2149";Tstart="2037";shortTE="F";uid="e6f234d3-c1cb-4af1-8242-ae5bfa3c2814"
NW_015368331.1	RepeatMasker	RC/Helitron	722495	722650	866	+	.	ID="RND-6_FAMILY-6574";Tend="1302";Tstart="1134";shortTE="F";uid="9c0396ea-062e-4ab0-8064-f92ca9ef0be9"
NW_015368331.1	RepeatMasker	DNA	553712	553875	618	+	.	ID="dna4-1_ap";Tend="506";Tstart="310";shortTE="F";uid="78db1b76-2ce0-49da-8b12-7d3f6f9115e6"
NW_015368331.1	RepeatMasker	Retroposon?	65022	65212	537	+	.	ID="SINE2-1_AP";Tend="242";Tstart="20";shortTE="F";uid="e0cefb94-bf71-435a-96de-13d8bd37df32"
NW_015368331.1	RepeatMasker	Unknown	416633	416820	1208	+	.	ID="RND-3_FAMILY-226";Tend="1672";Tstart="1484";shortTE="F";uid="4eaa619e-7afe-43c3-b7a9-4af26238a9c8"
NW_015368331.1	RepeatMasker	Unknown	47832	48112	1234	+	.	ID="RND-1_FAMILY-2";Tend="1223";Tstart="942";shortTE="F";uid="12904136-555b-4eda-9228-d532037de063"
NW_015368331.1	RepeatMasker	LINE/I	64847	65022	979	+	.	ID="RND-5_FAMILY-1181";Tend="1341";Tstart="1162";shortTE="F";uid="260ec5b2-76c5-48dd-a318-a643cdaa6c83"
NW_015368331.1	RepeatMasker	LINE/I-Jockey	52182	52414	1200	+	.	ID="RND-6_FAMILY-7366";Tend="2021";Tstart="1780";shortTE="F";uid="29d677b9-77f9-4e67-9cc1-67601cc65034"
NW_015368331.1	RepeatMasker	Unknown	525193	525295	885	+	.	ID="RND-1_FAMILY-80";Tend="1027";Tstart="925";shortTE="F";uid="38ee84ae-8ef2-4786-8d3a-dabf839f3e9c"
NW_015368331.1	RepeatMasker	DNA/hAT-hAT19	651491	651728	1213	+	.	ID="RND-5_FAMILY-1907";Tend="1117";Tstart="880";shortTE="F";uid="ff40f0c9-be29-4c5d-ba6f-92286b81a544"
NW_015368331.1	RepeatMasker	DNA/hAT-Tip100	298712	299083	1883	+	.	ID="RND-6_FAMILY-15137";Tend="997";Tstart="645";shortTE="F";uid="27fca05a-e0cd-4993-b544-7bd41c9ffdd1"
NW_015368331.1	RepeatMasker	DNA	334966	335696	3063	+	.	ID="DNA4-2_AP";Tend="719";Tstart="1";shortTE="F";uid="ad5c9d6b-fcfe-4d29-8999-b8ca3cda60c8"
NW_015368331.1	RepeatMasker	RC/Helitron	249907	250632	5406	+	.	ID="RND-1_FAMILY-110";Tend="1737";Tstart="1014";shortTE="F";uid="ca64b9c6-65ba-41cd-8e9a-6be50cdc4813"
NW_015368331.1	RepeatMasker	Unknown	266045	266365	2223	+	.	ID="RND-1_FAMILY-82";Tend="1275";Tstart="955";shortTE="F";uid="2a82e300-cd1c-453f-99b3-3ccb8819765c"
NW_015368331.1	RepeatMasker	Unknown	495168	495446	962	+	.	ID="RND-6_FAMILY-3067";Tend="1217";Tstart="916";shortTE="F";uid="849296f8-04c7-4428-94d9-bdaa796e9dbf"
NW_015368331.1	RepeatMasker	RC/Helitron	127459	128559	7693	+	.	ID="RND-1_FAMILY-110";Tend="2251";Tstart="1170";shortTE="F";uid="f6e83f25-1193-4bcf-bc8b-28db4fa55a78"
NW_015368331.1	RepeatMasker	DNA	49656	49851	1056	+	.	ID="TTAA8_AP";Tend="214";Tstart="20";shortTE="F";uid="f551be8a-67e7-4932-b4a5-192f0207e807"
NW_015368331.1	RepeatMasker	DNA	421505	421810	977	+	.	ID="DNA4-2_AP";Tend="744";Tstart="428";shortTE="F";uid="4059bb49-9dea-4a35-b797-d4464f3ea5fe"
NW_015368331.1	RepeatMasker	Unknown	626720	627489	4358	+	.	ID="RND-4_FAMILY-1309";Tend="1485";Tstart="731";shortTE="F";uid="cbbbd8a1-5351-4af7-96f1-1d72b796dd04"
NW_015368331.1	RepeatMasker	RC/Helitron	426415	427041	2231	+	.	ID="RND-6_FAMILY-1243";TEgroup="ctg_90%7CRND-6_FAMILY-1243%7C1";Tend="1458";Tstart="659";shortTE="F";uid="68a098ff-c412-4b70-ace9-682ab74900e5"
NW_015368331.1	RepeatMasker	Retroposon?	619623	620170	2174	+	.	ID="SINE2-1_AP";Tend="587";Tstart="1";shortTE="F";uid="8f180a0d-e33d-467d-b192-59c878ea2ba7"
NW_015368331.1	RepeatMasker	DNA/Kolobok-E	609899	610174	957	+	.	ID="KOLOBOKE-2_AP";Tend="2111";Tstart="1836";shortTE="F";uid="04168d5f-d6d1-4771-9f82-18d20daa56b0"
NW_015368331.1	RepeatMasker	LINE/I	630264	630396	695	+	.	ID="RND-6_FAMILY-2213";Tend="1395";Tstart="1258";shortTE="F";uid="73661303-ce2f-43ac-a2c9-6c7ac39ab7af"
NW_015368331.1	RepeatMasker	Retroposon	265077	265326	1629	+	.	ID="RND-6_FAMILY-414";Tend="1239";Tstart="986";shortTE="F";uid="ce1d7765-695c-439b-8fbc-3180938b9f71"
NW_015368331.1	RepeatMasker	DNA/hAT	558951	559170	1337	+	.	ID="RND-6_FAMILY-1599";Tend="1180";Tstart="963";shortTE="F";uid="4a9e6705-e7b9-459b-8acd-63281e89ccf4"
NW_015368331.1	RepeatMasker	DNA/Ginger	315381	315588	777	+	.	ID="rnd-1_family-20";Tend="1649";Tstart="1485";shortTE="F";uid="82d473c4-a1dd-40d2-839e-11a882414881"
NW_015368331.1	RepeatMasker	DNA/MULE-MuDR	117095	117274	1482	+	.	ID="RND-5_FAMILY-7518";Tend="1253";Tstart="1074";shortTE="F";uid="d04baec2-5b66-4362-8ba3-8397fc0f3306"
NW_015368331.1	RepeatMasker	Unknown	666269	666491	460	+	.	ID="RND-5_FAMILY-768";Tend="441";Tstart="216";shortTE="F";uid="be0229c1-e403-48a4-b147-c65076ee7e58"
NW_015368331.1	RepeatMasker	DNA/hAT-hAT19	454017	454272	570	+	.	ID="HAT-N2_AP";Tend="252";Tstart="1";shortTE="F";uid="abd34211-156e-4384-9a93-a6bee0338e77"
NW_015368331.1	RepeatMasker	DNA	91713	92155	1459	+	.	ID="DNA4-2_AP";Tend="769";Tstart="354";shortTE="F";uid="f030ed12-d6de-4260-9611-bc90656f06bf"
NW_015368331.1	RepeatMasker	Unknown	536381	536693	1086	+	.	ID="RND-6_FAMILY-597";Tend="1116";Tstart="808";shortTE="F";uid="70e1068e-6b8c-465d-9eea-10b234b23772"
NW_015368331.1	RepeatMasker	DNA/Ginger	354438	354921	2783	+	.	ID="RND-1_FAMILY-21";Tend="1940";Tstart="1457";shortTE="F";uid="4109ee02-f571-4983-b373-7bdf2ce7be77"
NW_015368331.1	RepeatMasker	Unknown	154636	154850	1526	+	.	ID="RND-1_FAMILY-75";Tend="1137";Tstart="920";shortTE="F";uid="a954dcf2-5c8e-4504-b8a4-1e9dc8d35848"
NW_015368331.1	RepeatMasker	LTR/Gypsy	575609	575820	542	+	.	ID="GYPSY-24_DEL-I";Tend="2816";Tstart="2607";shortTE="F";uid="98765456-051d-4794-bcbc-422258b567fa"
NW_015368331.1	RepeatMasker	LINE/I-Jockey	14048	14399	1111	+	.	ID="RND-5_FAMILY-471";Tend="1494";Tstart="1099";shortTE="F";uid="3792415b-d8d3-40fe-a4da-0e9b8c7eaa86"
NW_015368331.1	RepeatMasker	LTR/Copia	551307	551831	1359	+	.	ID="RND-6_FAMILY-1776";Tend="1353";Tstart="768";shortTE="F";uid="9b49dc0d-48cc-4bd7-9de5-a6ff35bd29f6"
NW_015368331.1	RepeatMasker	DNA	317657	318090	2320	+	.	ID="TTAA2C_AP";Tend="423";Tstart="4";shortTE="F";uid="9156af8a-0ccd-4999-9a53-cc3c391d77a8"
NW_015368331.1	RepeatMasker	Retroposon?	524007	524388	1075	+	.	ID="SINE2-2_AP";Tend="1230";Tstart="1023";shortTE="F";uid="7dbed1bd-60d9-434d-b3dd-3589345c52a1"
NW_015368331.1	RepeatMasker	Unknown	435017	435129	486	+	.	ID="RND-5_FAMILY-1046";Tend="1026";Tstart="912";shortTE="F";uid="6be075fd-b22c-45d1-8d05-661b23b1ea14"
NW_015368331.1	RepeatMasker	DNA/Ginger-1	2009	2394	2130	+	.	ID="RND-6_FAMILY-17210";Tend="1414";Tstart="1035";shortTE="F";uid="27012ed9-7134-4fc2-9fc3-ece127141dcb"
NW_015368331.1	RepeatMasker	LTR/Copia	310730	311172	1124	+	.	ID="RND-6_FAMILY-1776";Tend="1199";Tstart="740";shortTE="F";uid="5e03b461-1ca9-4115-8d97-90949faac814"
NW_015368331.1	RepeatMasker	DNA/Ginger	435155	436617	10105	+	.	ID="RND-1_FAMILY-21";Tend="2410";Tstart="829";shortTE="F";uid="f3f352f4-1d98-4f21-84d8-518ddfd783fc"
NW_015368331.1	RepeatMasker	DNA/Ginger-2	683158	683426	1575	+	.	ID="GINGER2-N2_AP";Tend="295";Tstart="1";shortTE="F";uid="6c8ef41e-f279-43e3-a79b-de0116d0b373"
NW_015368331.1	RepeatMasker	LINE/RTE-BovB	450697	451204	556	+	.	ID="RND-5_FAMILY-92";Tend="1659";Tstart="1177";shortTE="F";uid="d4ea8bfa-897d-4e27-b026-f30fda9c4bf4"
NW_015368331.1	RepeatMasker	DNA/Ginger	523070	523448	2438	+	.	ID="RND-1_FAMILY-21";Tend="1245";Tstart="826";shortTE="F";uid="c410c397-2d83-44d3-a353-7227b15817b2"
NW_015368331.1	RepeatMasker	LINE/I	583344	583945	4163	+	.	ID="RND-6_FAMILY-376";Tend="1689";Tstart="1075";shortTE="F";uid="e3aa067e-41c7-4ced-aafe-97a9b0c3bdee"
NW_015368331.1	RepeatMasker	LINE/I-Jockey	99074	99575	531	+	.	ID="RND-6_FAMILY-712";Tend="1500";Tstart="839";shortTE="F";uid="336a5e1e-8d09-45f8-971b-476518c36896"
NW_015368331.1	RepeatMasker	DNA/hAT-Charlie	324337	324611	625	+	.	ID="RND-5_FAMILY-2336";TEgroup="ctg_90%7CRND-5_FAMILY-2336%7C1";Tend="1342";Tstart="981";shortTE="F";uid="de04737b-70dd-4b20-871e-bf73906fa523"
NW_015368331.1	RepeatMasker	Unknown	176460	177103	3106	+	.	ID="RND-1_FAMILY-104";Tend="1094";Tstart="444";shortTE="F";uid="ef13e74e-5cd9-4867-9ade-c4864eca4cba"
NW_015368331.1	RepeatMasker	DNA/hAT	338333	338877	3361	+	.	ID="RND-6_FAMILY-6602";Tend="1518";Tstart="998";shortTE="F";uid="6961192d-13c5-4f49-a235-e39853a677a4"
NW_015368331.1	RepeatMasker	LINE/I	489987	491412	6920	+	.	ID="RND-5_FAMILY-843";Tend="1444";Tstart="47";shortTE="F";uid="1ef51a00-60c4-4139-a613-7099d85c88ec"
NW_015368331.1	RepeatMasker	Retroposon?	620331	621141	2651	+	.	ID="SINE2-2_AP";Tend="1997";Tstart="815";shortTE="F";uid="15bb20e5-fba6-4d56-b3f0-37c4d3cac21d"
NW_015368331.1	RepeatMasker	DNA/hAT-Charlie	481441	481765	1674	+	.	ID="DNA8-104_AP";Tend="337";Tstart="1";shortTE="F";uid="79930d77-5cd7-4cf3-928a-8a1abfef1b20"
NW_015368331.1	RepeatMasker	LINE/I-Jockey	464467	465357	5566	+	.	ID="RND-6_FAMILY-7366";Tend="1906";Tstart="994";shortTE="F";uid="e80f8913-6e1e-4dcf-bc70-7ab5542a0621"
NW_015368331.1	RepeatMasker	DNA	308964	309141	1115	+	.	ID="RND-1_FAMILY-57";Tend="1134";Tstart="957";shortTE="F";uid="4a048262-b13f-41e9-9249-aba65f502803"
NW_015368331.1	RepeatMasker	DNA/hAT	649294	649752	2281	+	.	ID="RND-4_FAMILY-355";Tend="1368";Tstart="889";shortTE="F";uid="240aec41-7dfc-4dc1-b432-c6b240ea0961"
NW_015368331.1	RepeatMasker	DNA/Ginger-1	355233	355358	453	+	.	ID="GINGER1-1_AP";Tend="3411";Tstart="3293";shortTE="F";uid="47e477ba-7c86-4abf-970e-5a889b0b0fba"
NW_015368331.1	RepeatMasker	Unknown	220358	220501	641	+	.	ID="RND-6_FAMILY-13218";Tend="1409";Tstart="1299";shortTE="F";uid="b358a01d-f623-4127-9f2e-21190bcdd465"
NW_015368331.1	RepeatMasker	Retroposon?	76986	77873	1006	+	.	ID="SINE2-1_AP";Tend="1761";Tstart="847";shortTE="F";uid="42eae377-8809-4eaa-bd0b-b1050f9b5884"
NW_015368331.1	RepeatMasker	DNA/Ginger-1	283104	283235	627	+	.	ID="GINGER1-1_AP";Tend="3406";Tstart="3266";shortTE="F";uid="7d76d6a3-fe69-4bf2-85fe-ab525906de01"
NW_015368331.1	RepeatMasker	DNA/hAT	218930	219533	4393	+	.	ID="RND-5_FAMILY-829";Tend="1519";Tstart="890";shortTE="F";uid="0e2eb461-8ce1-41ba-a477-db4573ebfff3"
NW_015368331.1	RepeatMasker	DNA/MULE-MuDR	96960	97546	2658	+	.	ID="RND-6_FAMILY-3077";Tend="1467";Tstart="927";shortTE="F";uid="0e094c53-d040-4743-af9a-366f12738b69"
NW_015368331.1	RepeatMasker	DNA	619428	619551	629	+	.	ID="TTAA4B_AP";Tend="137";Tstart="17";shortTE="F";uid="d9e6f2e8-a1f3-4baa-9a83-a6246d486fe7"
NW_015368331.1	RepeatMasker	DNA/hAT-hAT19	652213	652478	662	+	.	ID="RND-5_FAMILY-1907";Tend="1422";Tstart="1117";shortTE="F";uid="96547d9f-7a65-4de5-9b70-22379a83b59c"
NW_015368331.1	RepeatMasker	RC/Helitron	119858	120981	8656	+	.	ID="RND-6_FAMILY-11622";Tend="1722";Tstart="589";shortTE="F";uid="dad499b8-face-4cc1-bed6-8d1cba847af1"
NW_015368331.1	RepeatMasker	LINE/R1	713444	714476	7194	+	.	ID="RND-5_FAMILY-394";Tend="1720";Tstart="682";shortTE="F";uid="b171c222-ba69-4027-aa1e-29e5a63e6f6e"
NW_015368331.1	RepeatMasker	DNA/Sola-1	296087	296262	528	+	.	ID="DNA4-4_AP";Tend="216";Tstart="34";shortTE="F";uid="f145424d-20cd-4deb-a0fd-ced09ac0baa1"
NW_015368331.1	RepeatMasker	Unknown	339074	339188	490	+	.	ID="RND-5_FAMILY-4173";Tend="1128";Tstart="1017";shortTE="F";uid="180462c7-dd77-4e76-8766-35d0e043dda7"
NW_015368331.1	RepeatMasker	DNA	291892	292105	735	+	.	ID="ttaa4c_ap";Tend="227";Tstart="1";shortTE="F";uid="cdd067e4-6f93-4844-a657-e768fe08b263"
NW_015368331.1	RepeatMasker	DNA/hAT	696053	696449	2064	+	.	ID="RND-4_FAMILY-355";Tend="1353";Tstart="959";shortTE="F";uid="560bb05f-6e1c-42cd-babc-68436cf99129"
NW_015368331.1	RepeatMasker	DNA/hAT-Tip100	299350	299994	2818	+	.	ID="RND-6_FAMILY-15137";Tend="1589";Tstart="946";shortTE="F";uid="4df78246-bf17-4dbc-9d66-4ea2df53fe7e"
NW_015368331.1	RepeatMasker	DNA/hAT-Tip100	294867	295145	1858	+	.	ID="RND-6_FAMILY-8295";Tend="1013";Tstart="723";shortTE="F";uid="92cd579c-d909-478f-bf7c-b009ce69e622"
NW_015368331.1	RepeatMasker	DNA/hAT-hAT19	515473	515964	2738	+	.	ID="RND-6_FAMILY-4043";Tend="1488";Tstart="958";shortTE="F";uid="3311d1a8-d2ed-4978-9322-ad1203bb982b"
NW_015368331.1	RepeatMasker	LINE/L2	525875	525979	706	+	.	ID="RND-6_FAMILY-8355";Tend="1247";Tstart="1140";shortTE="F";uid="90e37ba3-32d0-4767-ada3-7b63a1cf8974"
NW_015368331.1	RepeatMasker	Unknown	638507	638768	1376	+	.	ID="RND-5_FAMILY-3678";Tend="1161";Tstart="896";shortTE="F";uid="1f9bd637-f9fe-43f6-ae37-2ed1737e9d31"
NW_015368331.1	RepeatMasker	DNA/Ginger	203322	204066	2327	+	.	ID="RND-1_FAMILY-21";TEgroup="ctg_90%7CRND-1_FAMILY-21%7C2";Tend="2519";Tstart="829";shortTE="F";uid="f6f98158-26bb-4e25-ad15-ed3ff1b9062d"
NW_015368331.1	RepeatMasker	LINE/RTE-BovB	35157	35780	752	+	.	ID="RND-5_FAMILY-92";Tend="1665";Tstart="1045";shortTE="F";uid="db32aba7-3f88-4646-ab02-ab761abb4a19"
NW_015368331.1	RepeatMasker	DNA/PIF-Harbinger	601985	602289	1471	+	.	ID="RND-5_FAMILY-2912";Tend="1259";Tstart="944";shortTE="F";uid="3c22bf75-bf37-423f-9e7a-fdf4034097e1"
NW_015368331.1	RepeatMasker	DNA/Ginger	85472	85573	579	+	.	ID="RND-1_FAMILY-20";Tend="1586";Tstart="1485";shortTE="F";uid="f3875958-db2d-477f-ace6-000f11207aa4"
NW_015368331.1	RepeatMasker	DNA/Ginger	690484	690600	821	+	.	ID="RND-1_FAMILY-21";Tend="947";Tstart="829";shortTE="F";uid="c6f06808-cdf8-43d4-98f2-2d3577c2d430"
NW_015368331.1	RepeatMasker	LINE/I-Jockey	233004	233194	516	+	.	ID="RND-4_FAMILY-1505";Tend="1551";Tstart="1375";shortTE="F";uid="8ebf3893-ff3e-4466-ad4c-a65beb6a96c9"
NW_015368331.1	RepeatMasker	RC/Helitron	263770	264596	5985	+	.	ID="RND-5_FAMILY-10182";Tend="1117";Tstart="350";shortTE="F";uid="b8178715-966a-45b9-bba7-3dfb1e7571a9"
NW_015368331.1	RepeatMasker	Unknown	529801	530160	2425	+	.	ID="RND-1_FAMILY-2";Tend="1216";Tstart="849";shortTE="F";uid="f269ae6e-7e27-4a06-8237-80286f7303a0"
NW_015368331.1	RepeatMasker	Unknown	389769	389921	1048	+	.	ID="RND-5_FAMILY-1817";Tend="640";Tstart="487";shortTE="F";uid="94fa3518-33e1-4016-bf07-75f1aad3cfbe"
NW_015368331.1	RepeatMasker	RC/Helitron	427050	429313	11524	+	.	ID="HELITRON-2_DF";Tend="2149";Tstart="450";shortTE="F";uid="a35ec282-9f11-4cda-a3cf-a52429b12685"
NW_015368331.1	RepeatMasker	Unknown	152692	152859	981	+	.	ID="RND-1_FAMILY-82";Tend="1175";Tstart="1007";shortTE="F";uid="b9386255-b272-426c-a758-e271eaaf75df"
NW_015368331.1	RepeatMasker	DNA/Kolobok-E	509690	509871	519	+	.	ID="KOLOBOKE-2_AP";TEgroup="ctg_90%7CKOLOBOKE-2_AP%7C1";Tend="2240";Tstart="2040";shortTE="T";uid="db361a6e-315d-40c6-9733-ff08529cc6fb"
NW_015368331.1	RepeatMasker	Unknown	102098	102500	2567	+	.	ID="RND-1_FAMILY-2";Tend="1225";Tstart="808";shortTE="F";uid="aafa6f12-13fb-4421-93d0-439e24a218be"
NW_015368331.1	RepeatMasker	Unknown	154012	154143	667	+	.	ID="RND-1_FAMILY-82";Tend="1284";Tstart="1167";shortTE="F";uid="a4f011d3-d8cc-4a44-90bf-6b89369a9647"
NW_015368331.1	RepeatMasker	LINE/I	144639	145402	1964	+	.	ID="RND-4_FAMILY-451";Tend="1255";Tstart="500";shortTE="F";uid="cef1c9c7-e1b0-4b82-bbae-e3cc2049e75b"
NW_015368331.1	RepeatMasker	Retroposon?	381500	381976	1988	+	.	ID="SINE2-2_AP";Tend="1998";Tstart="1494";shortTE="F";uid="57d82b05-e026-472a-90e9-aac8134d8a92"
NW_015368331.1	RepeatMasker	DNA/hAT	293514	293873	2094	+	.	ID="RND-5_FAMILY-519";Tend="1236";Tstart="883";shortTE="F";uid="21a4a204-1066-4386-960d-70076a3a619b"
NW_015368331.1	RepeatMasker	DNA/hAT-Charlie	57174	57511	1388	+	.	ID="DNA8-104_AP";Tend="340";Tstart="1";shortTE="F";uid="b4484972-2573-470c-a588-c3180c84126b"
NW_015368331.1	RepeatMasker	DNA	317027	317534	3182	+	.	ID="RND-5_FAMILY-9416";Tend="1419";Tstart="935";shortTE="F";uid="dbb3ff6f-6044-4a41-992c-523e04857c05"
NW_015368331.1	RepeatMasker	LINE/I	289203	289563	1648	+	.	ID="RND-4_FAMILY-1002";Tend="759";Tstart="392";shortTE="F";uid="309ac0a1-d6fd-44d2-a069-49192f46b981"
NW_015368331.1	RepeatMasker	DNA/hAT-Tip100	294670	294855	1416	+	.	ID="RND-6_FAMILY-17311";Tend="488";Tstart="303";shortTE="F";uid="743a0a0b-5a49-4c79-bc3d-d12293d9a8e8"
NW_015368331.1	RepeatMasker	DNA/hAT-Tip100	614222	614342	489	+	.	ID="RND-4_FAMILY-436";Tend="1117";Tstart="1007";shortTE="F";uid="58357442-ed80-44b3-bc87-4884474f3e57"
NW_015368331.1	RepeatMasker	Unknown	598088	598320	1595	+	.	ID="RND-1_FAMILY-0";Tend="1226";Tstart="997";shortTE="F";uid="e7c0eddd-8e68-4ffe-8c94-02e4604131e8"
NW_015368331.1	RepeatMasker	DNA/Ginger-2	684063	684430	1252	+	.	ID="GINGER2-N2_AP";TEgroup="ctg_90%7CGINGER2-N2_AP%7C1";Tend="1692";Tstart="259";shortTE="F";uid="5b57d791-cd90-46ad-aa6e-02c4d4eeea24"
NW_015368331.1	RepeatMasker	Retroposon?	599279	599699	1405	+	.	ID="SINE2-1_AP";Tend="466";Tstart="1";shortTE="F";uid="ac849b28-eb13-43f1-802d-f90c1567e573"
NW_015368331.1	RepeatMasker	LINE/I-Jockey	349835	350002	443	+	.	ID="RND-6_FAMILY-93";Tend="1714";Tstart="1581";shortTE="F";uid="467b9baf-4fd2-41c1-ad76-3c5acd65ef87"
NW_015368331.1	RepeatMasker	Unknown	152843	153469	3615	+	.	ID="RND-3_FAMILY-226";Tend="1670";Tstart="945";shortTE="F";uid="cce5a3ba-634f-4f0f-8220-fdef2060317b"
NW_015368331.1	RepeatMasker	Unknown	145492	146000	1204	+	.	ID="RND-1_FAMILY-122";TEgroup="ctg_90%7CRND-1_FAMILY-122%7C1";Tend="1498";Tstart="1088";shortTE="F";uid="c184712a-4436-41bb-989a-86ad3a024325"
NW_015368331.1	RepeatMasker	Unknown	683432	684073	4560	+	.	ID="RND-1_FAMILY-80";Tend="1544";Tstart="926";shortTE="F";uid="3082e2f7-5dbc-43ae-b5a4-077957cf675f"
NW_015368331.1	RepeatMasker	DNA	553342	553497	436	+	.	ID="dna4-2_ap";Tend="276";Tstart="137";shortTE="F";uid="1401ba55-c4a8-492e-a441-9dd560782a9f"
NW_015368331.1	RepeatMasker	LINE/I	209563	209924	2350	+	.	ID="RND-4_FAMILY-451";Tend="1609";Tstart="1260";shortTE="F";uid="e8404e3e-f1e9-4644-8f73-06d0fa8149bb"
NW_015368331.1	RepeatMasker	DNA	574623	574956	452	+	.	ID="TTAA3_AP";Tend="416";Tstart="1";shortTE="F";uid="7f3685dc-6155-4fc3-add2-8e240700469c"
NW_015368331.1	RepeatMasker	DNA/Ginger	691218	691548	2450	+	.	ID="RND-1_FAMILY-21";Tend="1172";Tstart="829";shortTE="F";uid="2ce4228b-01b6-4c69-aed6-3694a799e712"
NW_015368331.1	RepeatMasker	RC/Helitron	264625	264903	592	+	.	ID="HELITRON-2_BTA";Tend="4786";Tstart="4636";shortTE="F";uid="0bc20475-582f-4507-a314-208e3b56cb9e"
NW_015368331.1	RepeatMasker	DNA/hAT-Charlie	85870	86121	1306	+	.	ID="HAT-N17_AP";Tend="297";Tstart="86";shortTE="F";uid="d8ac144a-ac6f-426b-b6ee-d35f1d909e63"
NW_015368331.1	RepeatMasker	Unknown	621824	621958	529	+	.	ID="RND-5_FAMILY-8506";Tend="1451";Tstart="1333";shortTE="F";uid="9f569901-7b17-4d45-8152-0d8636c954fd"
NW_015368331.1	RepeatMasker	DNA	44156	44472	483	+	.	ID="DNA4-2_AP";Tend="375";Tstart="9";shortTE="F";uid="ad98b80a-a128-40c5-8420-48cea2c98703"
NW_015368331.1	RepeatMasker	DNA	204880	205587	791	+	.	ID="DNA4-2_AP";Tend="762";Tstart="7";shortTE="F";uid="edce340b-1032-45d6-9e26-e16582f221b7"
NW_015368331.1	RepeatMasker	DNA	461832	462268	2960	+	.	ID="RND-6_FAMILY-2733";Tend="1313";Tstart="878";shortTE="F";uid="723792f1-f40d-4acd-9c41-0d2a628794ab"
NW_015368331.1	RepeatMasker	RC/Helitron	124944	126143	2076	-	.	ID="HELITRON-1_AP";Tend="2907";Tstart="1708";shortTE="F";uid="7becd23d-215f-4134-9f39-c9edc864a113"
NW_015368331.1	RepeatMasker	DNA/hAT-Tip100	461608	461784	1181	-	.	ID="RND-1_FAMILY-42";Tend="1100";Tstart="926";shortTE="F";uid="dd859518-49d9-45c4-affe-0ad3bdaf0c49"
NW_015368331.1	RepeatMasker	Retroposon?	60507	61395	2819	-	.	ID="SINE2-2_AP";Tend="1435";Tstart="1";shortTE="F";uid="24c3235e-e341-402d-aefa-4ad36498c2ba"
NW_015368331.1	RepeatMasker	Unknown	294368	294550	1511	-	.	ID="RND-1_FAMILY-2";Tend="1212";Tstart="1028";shortTE="F";uid="93419e2b-0d5f-4545-bdc1-ed785467116c"
NW_015368331.1	RepeatMasker	Unknown	364122	364312	768	-	.	ID="RND-5_FAMILY-768";Tend="442";Tstart="248";shortTE="F";uid="9aab2479-aca7-46bc-b90a-2562ce221fef"
NW_015368331.1	RepeatMasker	Retroposon?	330829	331522	1117	-	.	ID="SINE2-1_AP";TEgroup="ctg_90%7CSINE2-1_AP%7C1";Tend="1534";Tstart="1040";shortTE="F";uid="bdc9f0cd-a29f-4e3b-b3d0-74f4ee3145af"
NW_015368331.1	RepeatMasker	DNA/hAT	663641	663863	1587	-	.	ID="RND-4_FAMILY-659";Tend="1142";Tstart="920";shortTE="F";uid="da1e7faf-1ce4-4630-94c4-0f6fabebf202"
NW_015368331.1	RepeatMasker	RC/Helitron	126145	127080	2256	-	.	ID="RND-5_FAMILY-1049";TEgroup="ctg_90%7CRND-5_FAMILY-1049%7C1";Tend="2718";Tstart="1874";shortTE="F";uid="62e9f9bd-0c9d-43ec-8938-29a9cf729be7"
NW_015368331.1	RepeatMasker	DNA	297667	298104	3134	-	.	ID="RND-6_FAMILY-2733";Tend="1313";Tstart="878";shortTE="F";uid="ead20cda-043c-4553-9886-8506ba24ff99"
NW_015368331.1	RepeatMasker	DNA	230112	230371	583	-	.	ID="TTAA22_AP";Tend="406";Tstart="136";shortTE="F";uid="109652c0-c4ef-42c6-b4d1-23a6c2f01b31"
NW_015368331.1	RepeatMasker	DNA/hAT-Tip100	537972	538100	760	-	.	ID="RND-6_FAMILY-4177";Tend="1021";Tstart="881";shortTE="F";uid="7895f4df-6c0e-4fe3-9f44-68d8c4a2bd20"
NW_015368331.1	RepeatMasker	LINE/I-Jockey	598628	598839	502	-	.	ID="RND-1_FAMILY-213";Tend="1983";Tstart="1774";shortTE="F";uid="4dcd9881-e189-4e21-82b4-f0ec4f4f203d"
NW_015368331.1	RepeatMasker	Retroposon?	617629	618362	2256	-	.	ID="SINE2-1_AP";Tend="1770";Tstart="984";shortTE="F";uid="876824aa-0086-487d-8807-4cd80ae8f205"
NW_015368331.1	RepeatMasker	RC/Helitron	718313	718453	468	-	.	ID="HELITRON-N1_BM";Tend="254";Tstart="120";shortTE="F";uid="ee725642-c24c-4c58-8bd8-adb82a4cf193"
NW_015368331.1	RepeatMasker	Unknown	401830	402015	1169	-	.	ID="RND-3_FAMILY-226";Tend="1122";Tstart="929";shortTE="F";uid="31e03416-02b0-4735-b9b3-da442d239348"
NW_015368331.1	RepeatMasker	DNA/TcMar-Tigger	626369	626493	504	-	.	ID="RND-5_FAMILY-3645";TEgroup="ctg_90%7CRND-5_FAMILY-3645%7C2";Tend="1548";Tstart="854";shortTE="T";uid="d9288c8a-7893-4643-9e7a-629256d45201"
NW_015368331.1	RepeatMasker	Retroposon?	295027	295177	424	-	.	ID="SINE2-1_AP";Tend="1463";Tstart="1305";shortTE="F";uid="b4212a77-7934-40f9-874d-14c8a1c7c87c"
NW_015368331.1	RepeatMasker	Retroposon?	41541	41705	2619	-	.	ID="SINE2-2_AP";Tend="1998";Tstart="1022";shortTE="F";uid="364e68da-2c98-41b4-8385-8b17e9f5a8f3"
NW_015368331.1	RepeatMasker	DNA/Ginger	303659	303788	1011	-	.	ID="RND-1_FAMILY-20";Tend="1643";Tstart="1516";shortTE="F";uid="6ca5bea6-1325-48a4-afd9-c6d84fcc629f"
NW_015368331.1	RepeatMasker	Unknown	285404	285676	1960	-	.	ID="RND-1_FAMILY-2";Tend="1217";Tstart="942";shortTE="F";uid="5f8628cf-7c19-4e7f-9460-00f03e90b404"
NW_015368331.1	RepeatMasker	LINE/I-Jockey	132178	132374	432	-	.	ID="RND-6_FAMILY-1126";Tend="1162";Tstart="971";shortTE="F";uid="e85ea072-5f54-4f5b-a081-ef0b2c7e1779"
NW_015368331.1	RepeatMasker	DNA/hAT-hAT19	283989	284110	611	-	.	ID="RND-5_FAMILY-1907";Tend="997";Tstart="876";shortTE="F";uid="a5a17893-360a-473a-8c6c-9a71f8a2e62c"
NW_015368331.1	RepeatMasker	Unknown	224623	224735	523	-	.	ID="RND-5_FAMILY-1932";Tend="1126";Tstart="1006";shortTE="F";uid="66035f86-9485-4458-9c24-90488fd9c5a1"
NW_015368331.1	RepeatMasker	Retroposon?	509701	509842	644	-	.	ID="SINE2-1_AP";Tend="149";Tstart="1";shortTE="F";uid="81534c58-47a0-49c6-86a0-2ed5012d9732"
NW_015368331.1	RepeatMasker	DNA/hAT	475009	475707	4649	-	.	ID="RND-5_FAMILY-1970";Tend="1524";Tstart="823";shortTE="F";uid="73a37282-4192-42c6-a6ea-b6386314907c"
NW_015368331.1	RepeatMasker	LINE/I-Jockey	232551	232662	466	-	.	ID="RND-5_FAMILY-1199";Tend="1675";Tstart="1576";shortTE="F";uid="c719a335-8625-4e2f-bf5c-82df9bd24a34"
NW_015368331.1	RepeatMasker	Unknown	153467	154034	4326	-	.	ID="RND-1_FAMILY-199";Tend="1467";Tstart="903";shortTE="F";uid="4b8418ae-77f0-4ef9-94ba-cbe906eea435"
NW_015368331.1	RepeatMasker	DNA/Ginger	209105	209563	2812	-	.	ID="RND-1_FAMILY-192";Tend="1476";Tstart="1011";shortTE="F";uid="7b92734c-6f37-4cea-81dc-d42b7a3c0a33"
NW_015368331.1	RepeatMasker	Unknown	633108	633794	1767	-	.	ID="RND-3_FAMILY-226";TEgroup="ctg_90%7CRND-3_FAMILY-226%7C1";Tend="1729";Tstart="1399";shortTE="F";uid="96a7ed00-16d8-4d0a-9536-7744e1199e0b"
NW_015368331.1	RepeatMasker	Unknown	434334	434698	1380	-	.	ID="RND-4_FAMILY-626";Tend="1281";Tstart="921";shortTE="F";uid="f15980de-19bf-4555-b596-8d4283e7ff77"
NW_015368331.1	RepeatMasker	Retroposon?	609408	609919	1861	-	.	ID="SINE2-1_AP";Tend="1282";Tstart="769";shortTE="F";uid="b295a293-0005-4184-8205-6df29d5e6d7c"
NW_015368331.1	RepeatMasker	Retroposon?	10716	10832	442	-	.	ID="SINE2-1_AP";Tend="1115";Tstart="1001";shortTE="F";uid="eca7201e-4dd3-4d03-82c0-ff36094eff0a"
NW_015368331.1	RepeatMasker	Retroposon?	608022	608475	1272	-	.	ID="SINE2-1_AP";Tend="1770";Tstart="1283";shortTE="F";uid="66228873-08f7-4c4d-b18c-2acf743564a0"
NW_015368331.1	RepeatMasker	DNA/hAT-Tip100	570646	571046	666	-	.	ID="HAT-15_LMI";Tend="5409";Tstart="5007";shortTE="F";uid="06924436-1fc6-4698-b9e3-b9bcbdfbe045"
NW_015368331.1	RepeatMasker	DNA/Ginger	561824	562562	2178	-	.	ID="RND-1_FAMILY-21";Tend="1609";Tstart="826";shortTE="F";uid="82d8188a-76d2-450e-848d-6100e00895b2"
NW_015368331.1	RepeatMasker	DNA/TcMar-Tigger	603133	603240	530	-	.	ID="RND-5_FAMILY-3645";TEgroup="ctg_90%7CRND-5_FAMILY-3645%7C1";Tend="1546";Tstart="867";shortTE="T";uid="2ee0ff1f-8527-4152-b925-f26306dec393"
NW_015368331.1	RepeatMasker	RC/Helitron	429202	429329	457	-	.	ID="RND-6_FAMILY-120";Tend="624";Tstart="492";shortTE="F";uid="094c48b7-444d-4f01-98c1-bf9d36fea209"
NW_015368331.1	RepeatMasker	DNA	447737	448028	632	-	.	ID="dna4-2_ap";Tend="737";Tstart="448";shortTE="F";uid="b84d01fe-d305-4de8-aee7-6f9930da1fe0"
NW_015368331.1	RepeatMasker	LTR/Copia	725323	725586	646	-	.	ID="RND-6_FAMILY-1776";Tend="1025";Tstart="765";shortTE="F";uid="c56c0a70-b487-4fc8-b32a-1de6da6509c4"
NW_015368331.1	RepeatMasker	DNA/hAT-Charlie	351806	352250	2578	-	.	ID="RND-5_FAMILY-3808";Tend="1400";Tstart="957";shortTE="F";uid="2a8beed6-0533-4152-8bd5-d816c9fc4739"
NW_015368331.1	RepeatMasker	Retroposon?	34676	34778	509	-	.	ID="RND-6_FAMILY-4268";Tend="1520";Tstart="1422";shortTE="F";uid="c63111de-d8d0-4f98-9255-fc9848a130f8"
NW_015368331.1	RepeatMasker	Unknown	410275	410491	1260	-	.	ID="RND-1_FAMILY-0";Tend="1203";Tstart="983";shortTE="F";uid="7f1bf9e5-15f1-4286-866a-0cbb4294750c"
NW_015368331.1	RepeatMasker	DNA	166428	167337	2659	-	.	ID="RND-5_FAMILY-404";Tend="2107";Tstart="1197";shortTE="F";uid="77b167d7-f6db-44b0-9613-6aa110f1d371"
NW_015368331.1	RepeatMasker	Unknown	643305	643498	1385	-	.	ID="RND-6_FAMILY-3067";Tend="1175";Tstart="991";shortTE="F";uid="3f97cf3c-0f86-48f9-9587-3602bf0b30aa"
NW_015368331.1	RepeatMasker	DNA/Ginger	41706	41876	510	-	.	ID="RND-1_FAMILY-21";Tend="1704";Tstart="1340";shortTE="F";uid="82412f48-d179-49a9-b5dc-33a3b2accd53"
NW_015368331.1	RepeatMasker	DNA/MULE-MuDR	549262	549799	809	-	.	ID="RND-6_FAMILY-1730";TEgroup="ctg_90%7CRND-6_FAMILY-1730%7C1";Tend="1210";Tstart="462";shortTE="F";uid="003ba74d-12a0-401f-81a7-fee917726a3e"
NW_015368331.1	RepeatMasker	Unknown	23222	23919	1349	-	.	ID="RND-1_FAMILY-103";Tend="1243";Tstart="566";shortTE="F";uid="75754b68-6b93-4644-8e92-3c7e1af58c15"
NW_015368331.1	RepeatMasker	DNA/MULE-MuDR	59537	59668	454	-	.	ID="RND-6_FAMILY-5151";Tend="1496";Tstart="1365";shortTE="F";uid="e152853f-eb84-451c-aa83-91d615af4650"
NW_015368331.1	RepeatMasker	Retroposon?	690726	691184	1673	-	.	ID="SINE2-1_AP";Tend="1468";Tstart="1000";shortTE="F";uid="934196cc-8caa-4ef6-b0f7-999fdfd22dd5"
NW_015368331.1	RepeatMasker	Retroposon?	662836	663536	1906	-	.	ID="SINE2-1_AP";Tend="1479";Tstart="696";shortTE="F";uid="a0980937-23a3-4e35-8375-0b08ba1cf64e"
NW_015368331.1	RepeatMasker	DNA/Ginger	510002	510325	528	-	.	ID="RND-1_FAMILY-21";Tend="1147";Tstart="823";shortTE="F";uid="3a279e7e-c3f4-48a3-a040-6719d4c48419"
NW_015368331.1	RepeatMasker	LINE/I-Jockey	172531	173861	9150	-	.	ID="RND-6_FAMILY-93";Tend="1528";Tstart="198";shortTE="F";uid="867423e4-4901-4409-9603-efb9945c2dd5"
NW_015368331.1	RepeatMasker	DNA/Ginger	609925	610224	685	-	.	ID="RND-1_FAMILY-21";Tend="1147";Tstart="826";shortTE="F";uid="fb5cc67e-85f6-4de9-9971-9d59d23adc91"
NW_015368331.1	RepeatMasker	DNA/hAT-Tip100	553533	553701	954	-	.	ID="RND-1_FAMILY-168";Tend="1042";Tstart="878";shortTE="F";uid="14ac9267-1eed-438e-b447-62555bf3aee8"
NW_015368331.1	RepeatMasker	DNA	98118	98276	941	-	.	ID="DNA3-3_AP";Tend="168";Tstart="4";shortTE="F";uid="be8ce164-bdba-461c-b7b7-6146d6e1bf76"
NW_015368331.1	RepeatMasker	DNA	456946	457311	837	-	.	ID="DNA4-2_AP";Tend="362";Tstart="2";shortTE="F";uid="59ee1f91-484b-43d5-b607-fb1e81036445"
NW_015368331.1	RepeatMasker	DNA	278198	278386	613	-	.	ID="TTAA2D_AP";Tend="414";Tstart="192";shortTE="F";uid="33e68978-dd0b-4cb9-b628-b5b421d77392"
NW_015368331.1	RepeatMasker	LINE/I-Jockey	195452	195715	1597	-	.	ID="RND-1_FAMILY-149";Tend="1700";Tstart="1440";shortTE="F";uid="131ac26a-6d30-4569-87f9-4af458e10282"
NW_015368331.1	RepeatMasker	DNA/hAT-hAT19	705090	705668	699	-	.	ID="RND-5_FAMILY-2466";Tend="1463";Tstart="848";shortTE="F";uid="645dab63-f011-4787-9832-423de5a6d71d"
NW_015368331.1	RepeatMasker	RC/Helitron	369901	370084	1370	-	.	ID="RND-6_FAMILY-9203";Tend="603";Tstart="419";shortTE="F";uid="dded1f9c-b0df-4c78-9fe1-458831725646"
NW_015368331.1	RepeatMasker	LTR/Copia	634624	635184	813	-	.	ID="RND-6_FAMILY-1776";Tend="1368";Tstart="766";shortTE="F";uid="668db214-1ef4-4db2-b9c1-37e4925d90df"
NW_015368331.1	RepeatMasker	Unknown	430447	430658	565	-	.	ID="RND-4_FAMILY-2366";Tend="1478";Tstart="1263";shortTE="F";uid="3de20bd8-0137-487b-838b-d99bb38b73fe"
NW_015368331.1	RepeatMasker	DNA/Ginger	283061	283210	659	-	.	ID="RND-1_FAMILY-21";Tend="2515";Tstart="2353";shortTE="F";uid="c76b3e21-c4a4-4db6-a59d-c7af5c235251"
NW_015368331.1	RepeatMasker	Unknown	325307	325977	3684	-	.	ID="RND-4_FAMILY-1309";Tend="1430";Tstart="784";shortTE="F";uid="46430020-d249-47c0-90b2-f28adc7fd2d9"
NW_015368331.1	RepeatMasker	Unknown	69456	70647	2928	-	.	ID="RND-6_FAMILY-1090";Tend="1332";Tstart="180";shortTE="F";uid="ef954b03-d315-4afd-8ea9-f32ac2eaa07c"
NW_015368331.1	RepeatMasker	DNA/Ginger	646602	646739	755	-	.	ID="RND-1_FAMILY-20";Tend="1664";Tstart="1528";shortTE="F";uid="357f4857-bb7a-4a73-922b-0461e795ed7e"
NW_015368331.1	RepeatMasker	DNA/Ginger-1	706928	707441	2754	-	.	ID="RND-6_FAMILY-17210";Tend="1450";Tstart="948";shortTE="F";uid="d246eaee-79f9-4662-8d24-646c7f8bd8b3"
NW_015368331.1	RepeatMasker	RC/Helitron	14774	16201	919	-	.	ID="RND-5_FAMILY-2153";TEgroup="ctg_90%7CRND-5_FAMILY-2153%7C1";Tend="2015";Tstart="727";shortTE="F";uid="2f4c6a58-b1db-4f9b-848b-c64b0508edc9"
NW_015368331.1	RepeatMasker	DNA/hAT-Tip100	85281	85452	938	-	.	ID="RND-5_FAMILY-5502";Tend="1154";Tstart="977";shortTE="F";uid="edea7bc1-e7d2-4238-9098-188d9ff89b64"
NW_015368331.1	RepeatMasker	DNA/hAT-Charlie	636667	636848	575	-	.	ID="RND-5_FAMILY-1734";Tend="660";Tstart="478";shortTE="F";uid="f13641f5-b631-4835-978c-53ed83d4b115"
NW_015368331.1	RepeatMasker	Retroposon?	414363	414540	728	-	.	ID="SINE2-2_AP";Tend="1981";Tstart="1841";shortTE="F";uid="33440d11-bfc5-435c-9b88-4d6d0ad29e4b"
NW_015368331.1	RepeatMasker	Retroposon?	283280	283989	2161	-	.	ID="SINE2-2_AP";Tend="732";Tstart="2";shortTE="F";uid="813f0f56-bdbb-411b-83d1-1add1251df87"
NW_015368331.1	RepeatMasker	Unknown	222735	223056	645	-	.	ID="RND-5_FAMILY-1794";Tend="1240";Tstart="973";shortTE="F";uid="49a6edb6-71f3-482a-a344-07bd67095c03"
NW_015368331.1	RepeatMasker	Unknown	231476	231959	3227	-	.	ID="RND-1_FAMILY-122";Tend="1413";Tstart="930";shortTE="F";uid="cfd014b6-81f1-4ce1-a618-caa279080e22"
NW_015368331.1	RepeatMasker	DNA/Ginger	330222	330385	926	-	.	ID="RND-1_FAMILY-20";Tend="1653";Tstart="1491";shortTE="F";uid="9a424350-d9d0-4515-9834-358df4ecd3c7"
NW_015368331.1	RepeatMasker	Retroposon?	88467	89472	1244	-	.	ID="SINE2-1_AP";Tend="1761";Tstart="712";shortTE="F";uid="46a2ada5-9a45-4c03-b3c2-83c00fbec27e"
NW_015368331.1	RepeatMasker	Retroposon?	488147	488330	421	-	.	ID="SINE2-1_AP";Tend="1148";Tstart="941";shortTE="F";uid="19e81f0b-de7a-482a-8e57-e840f7e56f8a"
NW_015368331.1	RepeatMasker	LINE/I	501904	502622	5575	-	.	ID="RND-5_FAMILY-843";Tend="1436";Tstart="716";shortTE="F";uid="82774735-1616-41d4-8a83-21229d4108c2"
NW_015368331.1	RepeatMasker	DNA	238378	238602	433	-	.	ID="dna4-2_ap";Tend="706";Tstart="486";shortTE="F";uid="221dc5f8-7cef-4b7a-a176-2aad8f535f3c"
NW_015368331.1	RepeatMasker	DNA	702484	702657	671	-	.	ID="RND-6_FAMILY-2733";Tend="1316";Tstart="1136";shortTE="F";uid="98fadc9a-9868-44d7-9f95-004d77521d76"
NW_015368331.1	RepeatMasker	DNA	131053	131537	941	-	.	ID="DNA4-2_AP";Tend="769";Tstart="258";shortTE="F";uid="177c848c-adf8-4345-9c69-dbcb4fa05e81"
NW_015368331.1	RepeatMasker	Unknown	324814	324925	449	-	.	ID="RND-4_FAMILY-1309";Tend="1548";Tstart="1442";shortTE="F";uid="de64236f-6e2e-4b58-9196-875d98b7f25c"
NW_015368331.1	RepeatMasker	DNA	702638	702838	793	-	.	ID="TTAA4B_AP";Tend="187";Tstart="1";shortTE="F";uid="5d0d9162-9019-418b-b784-abb181f306ec"
NW_015368331.1	RepeatMasker	Retroposon?	184925	185298	1338	-	.	ID="SINE2-1_AP";Tend="407";Tstart="3";shortTE="F";uid="ba70d16e-bb75-4628-a281-5c320af5b59d"
NW_015368331.1	RepeatMasker	DNA	95543	95651	625	-	.	ID="TTAA3_AP";Tend="216";Tstart="103";shortTE="F";uid="80024669-ef6e-4c49-894c-69040f20c719"
NW_015368331.1	RepeatMasker	DNA/hAT-Charlie	465395	466867	2603	-	.	ID="RND-5_FAMILY-3808";Tend="2176";Tstart="746";shortTE="F";uid="ea427845-5a32-4932-9528-449bf51bc2d6"
NW_015368331.1	RepeatMasker	DNA	365611	365933	765	-	.	ID="TTAA2C_AP";Tend="308";Tstart="2";shortTE="F";uid="c9136cbb-4faf-4ed6-badb-024bff0dd984"
NW_015368331.1	RepeatMasker	DNA/Ginger-2	132891	133804	3233	-	.	ID="RND-5_FAMILY-339";TEgroup="ctg_90%7CRND-5_FAMILY-339%7C1";Tend="1780";Tstart="1278";shortTE="F";uid="5b8b3f8f-2b9b-4447-bf00-b2f70a295e6c"
NW_015368331.1	RepeatMasker	RC/Helitron	244760	245638	1692	-	.	ID="RND-6_FAMILY-6574";Tend="1303";Tstart="470";shortTE="F";uid="e423c848-39ad-4cf4-a662-a2c2645faa36"
NW_015368331.1	RepeatMasker	DNA/Ginger	42131	42869	510	-	.	ID="RND-1_FAMILY-21";TEgroup="ctg_90%7CRND-1_FAMILY-21%7C1";Tend="2513";Tstart="1220";shortTE="T";uid="8ecf2d52-66cd-473b-84ca-49cad27fd5a7"
NW_015368331.1	RepeatMasker	Unknown	140238	140922	3556	-	.	ID="RND-3_FAMILY-226";Tend="1692";Tstart="959";shortTE="F";uid="1ae36b4d-e570-407b-a9ba-a38e322e849d"
NW_015368331.1	RepeatMasker	LTR/Copia	343128	343494	1806	-	.	ID="RND-6_FAMILY-1776";Tend="1137";Tstart="765";shortTE="F";uid="0adce766-7890-4e0b-9cca-fe658398ce9a"
NW_015368331.1	RepeatMasker	LTR/Copia	41877	42130	1080	-	.	ID="RND-6_FAMILY-1776";Tend="1462";Tstart="1206";shortTE="F";uid="d2b88d69-20d1-4657-8c97-9db619d4a446"
NW_015368331.1	RepeatMasker	DNA/hAT-Charlie	138009	138329	1909	-	.	ID="RND-1_FAMILY-159";Tend="1217";Tstart="872";shortTE="F";uid="04196640-113b-4c86-a89c-6cfc0fc58ada"
NW_015368331.1	RepeatMasker	LTR/Copia	423206	423547	855	-	.	ID="RND-6_FAMILY-1776";Tend="1143";Tstart="767";shortTE="F";uid="d2d580d8-cca7-44d5-9ed1-4849fb76365c"
NW_015368331.1	RepeatMasker	DNA/hAT-Charlie	58751	59080	1609	-	.	ID="DNA8-104_AP";Tend="340";Tstart="1";shortTE="F";uid="bf8aa942-ae99-4769-9ca0-e35d1ded41a3"
NW_015368331.1	RepeatMasker	Retroposon?	355261	355985	958	-	.	ID="SINE2-1_AP";TEgroup="ctg_90%7CSINE2-1_AP%7C2";Tend="1678";Tstart="895";shortTE="F";uid="2da46f3a-6b66-4860-8382-cbdf8d07f6c9"
NW_015368331.1	RepeatMasker	Unknown	102209	102544	878	-	.	ID="RND-1_FAMILY-3";Tend="1301";Tstart="950";shortTE="F";uid="af390bca-7ee6-46fd-b30b-1a3a64c09948"
NW_015368331.1	RepeatMasker	DNA/Kolobok-E	358839	359678	4640	-	.	ID="RND-1_FAMILY-18";Tend="1685";Tstart="880";shortTE="F";uid="75525211-127d-4360-b7f3-8b3da3acdeec"
NW_015368331.1	RepeatMasker	Unknown	374348	375425	3075	-	.	ID="RND-6_FAMILY-5443";Tend="1799";Tstart="760";shortTE="F";uid="61a7734c-415a-47de-8243-0ae16decce87"
NW_015368331.1	RepeatMasker	Unknown	685116	685815	3992	-	.	ID="RND-6_FAMILY-5403";Tend="1470";Tstart="750";shortTE="F";uid="4544f692-f68b-4d1e-8159-9e55ebf89d07"
NW_015368331.1	RepeatMasker	DNA/hAT-Tip100	43616	43761	967	-	.	ID="DNA8-13_AP";Tend="148";Tstart="1";shortTE="F";uid="d877d184-b1e4-42c4-98aa-2604fc40bb2d"
NW_015368331.1	RepeatMasker	DNA/hAT-hAT19	219298	219577	793	-	.	ID="RND-5_FAMILY-1525";Tend="1248";Tstart="926";shortTE="F";uid="dde8f72d-5f31-45fd-91cb-c7b37bdf33eb"
NW_015368331.1	RepeatMasker	Unknown	679699	679943	733	-	.	ID="RND-1_FAMILY-130";Tend="1175";Tstart="931";shortTE="F";uid="61ef9f5b-ea34-413c-9601-6dc116c66ae9"
NW_015368331.1	RepeatMasker	DNA/hAT-Charlie	479656	479907	733	-	.	ID="RND-5_FAMILY-2336";Tend="1328";Tstart="988";shortTE="F";uid="598c9d59-a9cd-482a-be34-9c10e6b2dcb3"
NW_015368331.1	RepeatMasker	Unknown	396521	396669	956	-	.	ID="RND-5_FAMILY-1047";Tend="1563";Tstart="1417";shortTE="F";uid="8fb1a7f4-62dd-4dab-be75-713fcd7f321f"
NW_015368331.1	RepeatMasker	Retroposon?	35020	35158	509	-	.	ID="RND-6_FAMILY-4268";TEgroup="ctg_90%7CRND-6_FAMILY-4268%7C1";Tend="1504";Tstart="638";shortTE="F";uid="1008ed1e-3cdd-447c-b3b5-48302d52fd35"
NW_015368331.1	RepeatMasker	Unknown	319350	322158	16440	-	.	ID="RND-5_FAMILY-2070";Tend="3030";Tstart="356";shortTE="F";uid="e69ef58e-dbe2-489c-b848-675e83dc8829"
NW_015368331.1	RepeatMasker	Retroposon?	258391	258517	730	-	.	ID="SINE2-1_AP";Tend="1170";Tstart="1044";shortTE="F";uid="1cb0b4ab-6f29-44d4-b073-304a67ac20fc"
NW_015368331.1	RepeatMasker	Retroposon?	73544	74683	2642	-	.	ID="SINE2-1_AP";Tend="1998";Tstart="236";shortTE="F";uid="7f088efd-747e-4bf8-a1cf-8eb5b16e9edd"
NW_015368331.1	RepeatMasker	DNA/hAT	199100	199791	1983	-	.	ID="DNA8-108_AP";Tend="679";Tstart="3";shortTE="F";uid="5dd859a9-fa63-4792-a6a3-31074e78a8f9"
NW_015368331.1	RepeatMasker	DNA/Ginger	717201	717975	4714	-	.	ID="RND-1_FAMILY-20";Tend="1644";Tstart="931";shortTE="F";uid="d81a38dc-7ecd-4668-8954-77e17e95fb2d"
NW_015368331.1	RepeatMasker	Unknown	658161	658352	1524	-	.	ID="RND-1_FAMILY-75";Tend="1128";Tstart="939";shortTE="F";uid="f14f83f5-810d-42bd-9a19-522deefbca75"
NW_015368331.1	RepeatMasker	DNA	123899	124582	2372	-	.	ID="DNA4-2_AP";Tend="762";Tstart="1";shortTE="F";uid="0c135dc3-aff9-412a-a563-cf0129733c92"
NW_015368331.1	RepeatMasker	DNA	480489	480686	1018	-	.	ID="ttaa3b_ap";Tend="416";Tstart="198";shortTE="F";uid="dd7553c9-420b-452f-9ea9-5e234b1279cd"
NW_015368331.1	RepeatMasker	Retroposon?	423056	423202	889	-	.	ID="SINE2-1_AP";Tend="1769";Tstart="1620";shortTE="F";uid="a3ed216b-a96a-462a-8830-ee5c75fc2750"
NW_015368331.1	RepeatMasker	DNA/hAT-Charlie	330384	330719	1242	-	.	ID="RND-4_FAMILY-1634";Tend="1260";Tstart="932";shortTE="F";uid="c6a27428-9dd6-479c-a82e-155474c63976"
NW_015368331.1	RepeatMasker	LTR/Copia	89623	89887	831	-	.	ID="RND-6_FAMILY-1776";Tend="1052";Tstart="765";shortTE="F";uid="538beee3-8245-459f-ba98-7fd0b373cc12"
NW_015368331.1	RepeatMasker	Unknown	201184	201446	463	-	.	ID="RND-1_FAMILY-160";TEgroup="ctg_90%7CRND-1_FAMILY-160%7C1";Tend="1480";Tstart="1287";shortTE="F";uid="1d31cf43-1c10-430f-be71-25cb908db51c"
NW_015368331.1	RepeatMasker	DNA/Ginger	59710	59951	1827	-	.	ID="RND-1_FAMILY-21";Tend="1066";Tstart="822";shortTE="F";uid="97471154-3db5-4bcd-b0ad-16354b5e34ea"
NW_015368331.1	RepeatMasker	RC/Helitron	245646	248171	5048	-	.	ID="RND-5_FAMILY-4810";Tend="4752";Tstart="470";shortTE="F";uid="67c19665-9ff7-4233-a213-6a1848639ed9"
NW_015368331.1	RepeatMasker	Unknown	722046	722209	735	-	.	ID="RND-1_FAMILY-0";Tend="1127";Tstart="964";shortTE="F";uid="275e94b7-0d07-4dff-b7dd-bd2f1ae2ffd7"
NW_015368331.1	RepeatMasker	Unknown	9349	9606	910	-	.	ID="RND-6_FAMILY-2747";Tend="1213";Tstart="956";shortTE="F";uid="26037fc3-a5ca-4ae3-ac43-1a53e85d156c"
NW_015368331.1	RepeatMasker	Retroposon?	403709	404460	3869	-	.	ID="SINE2-2_AP";Tend="1998";Tstart="1213";shortTE="F";uid="b436f289-fae2-46dd-aca5-922d6c214e94"
NW_015368331.1	RepeatMasker	DNA/MULE-MuDR	309457	309696	562	-	.	ID="RND-6_FAMILY-344";Tend="371";Tstart="167";shortTE="F";uid="29cea73d-a8a6-4711-b950-f95ddc02370c"
NW_015369141.1	RepeatMasker	LINE/R1	39340	40351	735	+	.	ID="SART-1_API";Tend="5576";Tstart="4527";shortTE="F";uid="35873a91-b97f-4c2c-813b-7b6bd0a455c0"
NW_015369141.1	RepeatMasker	LINE/I-Jockey	69153	69867	5304	+	.	ID="RND-6_FAMILY-8560";Tend="2043";Tstart="1374";shortTE="F";uid="1eca6767-62f4-4620-8e15-d8786203d51b"
NW_015369141.1	RepeatMasker	LTR/Copia	8197	8476	890	+	.	ID="RND-6_FAMILY-1776";Tend="1488";Tstart="1187";shortTE="F";uid="a93dda4b-8eac-46d3-bada-79df0a4b5345"
NW_015369141.1	RepeatMasker	DNA/hAT	43378	43559	1344	+	.	ID="RND-4_FAMILY-659";Tend="1150";Tstart="969";shortTE="F";uid="8e39c55f-008a-436f-b599-769ba6701fea"
NW_015369141.1	RepeatMasker	DNA/Sola-2	92017	92174	846	-	.	ID="RND-1_FAMILY-15";Tend="1163";Tstart="1005";shortTE="F";uid="c705d5d6-9375-4e6a-8712-adc71af5b49e"
NW_015369141.1	RepeatMasker	RC/Helitron	1337	2876	8558	-	.	ID="RND-6_FAMILY-4791";Tend="2164";Tstart="841";shortTE="F";uid="4d8f2462-42ca-4f08-819d-b246b1edc3e6"
NW_015369141.1	RepeatMasker	RC/Helitron	62045	62843	4198	-	.	ID="RND-6_FAMILY-120";Tend="1721";Tstart="891";shortTE="F";uid="ebcb6673-ecc6-41d6-bd38-a99b5e4f50c1"
NW_015369141.1	RepeatMasker	DNA/hAT	64537	64805	1317	-	.	ID="DNA8-105_AP";TEgroup="ctg_900%7CDNA8-105_AP%7C1";Tend="650";Tstart="209";shortTE="F";uid="fbbaa84b-e9f4-404a-9e32-41eb9996c9e1"
NW_015369141.1	RepeatMasker	DNA	15141	15369	1591	-	.	ID="RND-4_FAMILY-328";Tend="1714";Tstart="1490";shortTE="F";uid="36b2b1e1-4b1f-44b9-bda1-ff313b3c87db"
NW_015369141.1	RepeatMasker	DNA/Kolobok-T2?	23822	23930	400	-	.	ID="KOLOBOK-N1_AEC";Tend="7448";Tstart="7343";shortTE="F";uid="8496d637-5027-4a96-8b72-b9e722284fe2"
NW_015369141.1	RepeatMasker	Unknown	67700	68465	4553	-	.	ID="RND-6_FAMILY-11494";Tend="1655";Tstart="870";shortTE="F";uid="173d0ab8-03a7-4e60-8d63-53e25fba4ec9"
NW_015369141.1	RepeatMasker	Unknown	22457	22646	1064	-	.	ID="RND-6_FAMILY-3087";Tend="1082";Tstart="881";shortTE="F";uid="ff50af32-a013-494e-9eec-9b6497ab361e"
NW_015369141.1	RepeatMasker	DNA/hAT-hAT19	40589	40757	996	-	.	ID="RND-6_FAMILY-314";Tend="1761";Tstart="1596";shortTE="F";uid="d8636efb-aa25-42e3-a965-2898608d05f3"
NW_015369141.1	RepeatMasker	Unknown	66718	67591	6349	-	.	ID="RND-5_FAMILY-1313";Tend="1674";Tstart="795";shortTE="F";uid="daaa061a-1d66-49e8-909c-3cd8ece12d12"
NW_015369141.1	RepeatMasker	DNA/Ginger-2	64013	64511	1294	-	.	ID="GINGER2-1_AP";TEgroup="ctg_900%7CGINGER2-1_AP%7C1";Tend="2885";Tstart="209";shortTE="F";uid="e6afe3a9-d171-4057-a286-1a69adbbb99c"
NW_015369141.1	RepeatMasker	DNA/hAT-Tip100	17816	18165	1478	-	.	ID="rnd-1_family-194";Tend="1354";Tstart="915";shortTE="F";uid="d1b64fba-0258-49cc-9a24-3ef603fef93e"
NW_015369141.1	RepeatMasker	LTR/Gypsy	16492	17232	993	-	.	ID="RND-5_FAMILY-8791";Tend="1807";Tstart="1455";shortTE="F";uid="4da1922c-e823-4c15-aa90-51314d01d6ff"
NW_015369141.1	RepeatMasker	DNA/hAT-hAT19	41376	41517	1134	-	.	ID="RND-6_FAMILY-314";Tend="998";Tstart="857";shortTE="F";uid="fe0dc287-53f4-4095-a542-b2fee490d7dd"
NW_015369141.1	RepeatMasker	LINE/I	12244	12373	527	-	.	ID="RND-5_FAMILY-845";Tend="1337";Tstart="1212";shortTE="F";uid="bca13cc5-dcb9-42c3-9f4c-8150a8f5e471"
NW_015369142.1	RepeatMasker	DNA	86418	86703	1909	+	.	ID="RND-5_FAMILY-404";Tend="2584";Tstart="2304";shortTE="F";uid="a6aa418d-9e8b-4122-8f04-8e8a495cad64"
NW_015369142.1	RepeatMasker	DNA	84901	85198	2371	+	.	ID="RND-1_FAMILY-86";Tend="1208";Tstart="915";shortTE="F";uid="9549bcba-eeb6-43f6-a0a4-2fa1c6204c3d"
NW_015369142.1	RepeatMasker	LINE/I-Jockey	41192	41444	591	+	.	ID="RND-1_FAMILY-149";Tend="1474";Tstart="1228";shortTE="F";uid="277d046d-2308-483f-8f07-0b50e014d9f9"
NW_015369142.1	RepeatMasker	RC/Helitron	87531	87948	799	+	.	ID="RND-4_FAMILY-238";Tend="2014";Tstart="1585";shortTE="F";uid="bd5bb469-efc4-46a5-aa2c-e7a22ff8f2ff"
NW_015369142.1	RepeatMasker	Unknown	82363	82497	957	+	.	ID="RND-1_FAMILY-75";Tend="1133";Tstart="1002";shortTE="F";uid="0e0a150b-8f92-40e6-b645-009a53cdaef8"
NW_015369142.1	RepeatMasker	DNA/P	9735	10131	1029	+	.	ID="P-1_AP";TEgroup="ctg_901%7CP-1_AP%7C1";Tend="3575";Tstart="1";shortTE="F";uid="b04cdd67-73f1-4f50-b025-dc30bad7307b"
NW_015369142.1	RepeatMasker	DNA/hAT-hAT19	100773	101290	3536	-	.	ID="RND-6_FAMILY-564";Tend="1454";Tstart="959";shortTE="F";uid="e4b86094-b254-4d06-a93f-d97cf271c114"
NW_015369142.1	RepeatMasker	DNA/Kolobok-E	62662	62951	650	-	.	ID="KOLOBOKE-4_AP";Tend="2885";Tstart="2589";shortTE="F";uid="dbb6b7ef-327c-458e-8ccf-c263ad5db099"
NW_015369142.1	RepeatMasker	DNA	47802	48016	585	-	.	ID="TTAA2D_AP";Tend="236";Tstart="17";shortTE="F";uid="a005b9f9-afb2-412b-91c9-4bd0b5ac244a"
NW_015369142.1	RepeatMasker	DNA	97359	99091	5777	-	.	ID="RND-5_FAMILY-962";Tend="2477";Tstart="809";shortTE="F";uid="c821c7c0-9326-4936-8e0e-2a9814978e4e"
NW_015369142.1	RepeatMasker	DNA	103297	103524	553	-	.	ID="DNA4-3_AP";Tend="486";Tstart="271";shortTE="F";uid="f6a82477-7f8a-49ef-8b86-ae897eb41617"
NW_015369142.1	RepeatMasker	DNA	18604	18882	1042	-	.	ID="TTAA8_AP";Tend="289";Tstart="1";shortTE="F";uid="766a0c84-5f48-4e3e-9fc9-d5ddb7b02300"
NW_015369142.1	RepeatMasker	Unknown	50620	50837	1758	-	.	ID="RND-1_FAMILY-133";Tend="1175";Tstart="957";shortTE="F";uid="cd4b32cb-d6b1-46ab-b741-b3424e786643"
NW_015369142.1	RepeatMasker	Unknown	83197	83776	2533	-	.	ID="RND-5_FAMILY-2588";Tend="1505";Tstart="859";shortTE="F";uid="eb296dc5-060e-4d52-a866-edb4b31dd883"
NW_015369142.1	RepeatMasker	DNA	40730	41081	1139	-	.	ID="ttaa4_ap";Tend="431";Tstart="1";shortTE="F";uid="2fa8431a-8904-4c93-95ef-166772738349"
NW_015369142.1	RepeatMasker	DNA	85357	86170	3587	-	.	ID="RND-5_FAMILY-404";Tend="2218";Tstart="1343";shortTE="F";uid="a3eaa085-0f3a-4ec2-ab53-a7d115043fc3"
NW_015369142.1	RepeatMasker	Unknown	95777	95927	1092	-	.	ID="RND-1_FAMILY-75";Tend="1087";Tstart="936";shortTE="F";uid="3088e4e7-98c3-460e-8cd9-2840a5770c72"
NW_015369142.1	RepeatMasker	DNA/hAT-Ac	87397	87558	427	-	.	ID="DNA8-91B_AP";Tend="637";Tstart="472";shortTE="F";uid="e9d5429c-cbdc-4c00-8fd0-853a40c65a69"
NW_015369142.1	RepeatMasker	DNA/hAT-hAT19	86161	86415	1538	-	.	ID="RND-5_FAMILY-1717";Tend="1333";Tstart="1083";shortTE="F";uid="631f2de6-f3b0-4fe5-8ff0-1b322683f705"
NW_015369142.1	RepeatMasker	DNA	82996	83207	1455	-	.	ID="RND-5_FAMILY-404";Tend="2746";Tstart="2536";shortTE="F";uid="e7cddd90-8cad-4485-b601-6fe06e470044"
NW_015369142.1	RepeatMasker	DNA	18272	18437	720	-	.	ID="TTAA8_AP";Tend="438";Tstart="281";shortTE="F";uid="241459e5-efd4-4484-a8e3-7e0157750684"
NW_015369142.1	RepeatMasker	DNA	83731	84055	2029	-	.	ID="RND-5_FAMILY-404";Tend="2549";Tstart="2214";shortTE="F";uid="dbe8a931-b71a-42dd-be89-4e73c5c93b45"
NW_015369143.1	RepeatMasker	RC/Helitron	23256	24019	2607	+	.	ID="RND-5_FAMILY-280";Tend="1379";Tstart="657";shortTE="F";uid="f2d5bb3c-2a8e-44bb-b861-98050f8e4e68"
NW_015369143.1	RepeatMasker	DNA	73292	73487	945	+	.	ID="DNAX-10_AP";Tend="203";Tstart="1";shortTE="F";uid="32f6039f-d19a-49e9-a9de-f118867c8610"
NW_015369143.1	RepeatMasker	DNA/Ginger-1	3096	3286	669	+	.	ID="GINGER1-1_AP";Tend="5197";Tstart="5011";shortTE="F";uid="16fc9319-ddcd-43bf-aa9f-eac00ab2c1b0"
NW_015369143.1	RepeatMasker	RC/Helitron	22589	22897	2499	+	.	ID="RND-5_FAMILY-280";Tend="668";Tstart="358";shortTE="F";uid="42f6a976-4cbf-411b-afc3-a55fa5ecb5a5"
NW_015369143.1	RepeatMasker	DNA/Ginger	6525	6712	1298	+	.	ID="RND-1_FAMILY-20";Tend="1667";Tstart="1481";shortTE="F";uid="082d1915-a53d-4bbc-9c83-0bf2f8300e7a"
NW_015369143.1	RepeatMasker	Retroposon?	55854	56347	1241	+	.	ID="SINE2-1_AP";TEgroup="ctg_902%7CSINE2-1_AP%7C1";Tend="528";Tstart="209";shortTE="F";uid="3cd668d1-6d2e-41b0-a5dd-e1ae984a7d86"
NW_015369143.1	RepeatMasker	DNA	28085	28378	965	+	.	ID="DNA4-2_AP";Tend="754";Tstart="473";shortTE="F";uid="c8130679-1194-429f-8125-58a31261d0f0"
NW_015369143.1	RepeatMasker	LTR/Gypsy	54254	55324	5245	+	.	ID="RND-5_FAMILY-2768";Tend="1827";Tstart="834";shortTE="F";uid="425f9b08-1975-4fba-ac5f-8c2fa11ddbcd"
NW_015369143.1	RepeatMasker	Unknown	91619	91780	467	+	.	ID="RND-1_FAMILY-0";Tend="1101";Tstart="933";shortTE="F";uid="14d63827-38cb-4635-8016-1225925a8d28"
NW_015369143.1	RepeatMasker	RC/Helitron	15851	17189	6436	+	.	ID="RND-6_FAMILY-266";TEgroup="ctg_902%7CRND-6_FAMILY-266%7C1";Tend="1591";Tstart="359";shortTE="F";uid="2d1dcba2-7122-4a99-883d-32fa011a14c0"
NW_015369143.1	RepeatMasker	DNA/Ginger-1	63202	63605	2182	+	.	ID="RND-6_FAMILY-17210";Tend="1413";Tstart="1003";shortTE="F";uid="5f2926d6-333c-467e-ae58-15a58b829ee8"
NW_015369143.1	RepeatMasker	Unknown	46467	46616	511	+	.	ID="RND-1_FAMILY-0";Tend="1119";Tstart="971";shortTE="F";uid="00762805-1994-42a6-a765-aabd6ee377ba"
NW_015369143.1	RepeatMasker	DNA	27897	28029	494	+	.	ID="dna4-1_ap";Tend="189";Tstart="53";shortTE="F";uid="c09c0f41-b098-49f7-8d83-08e491a06df1"
NW_015369143.1	RepeatMasker	Unknown	79868	80232	1785	+	.	ID="RND-1_FAMILY-0";Tend="1321";Tstart="969";shortTE="F";uid="b753c5e3-7437-40cc-88ea-e84fb0282711"
NW_015369143.1	RepeatMasker	LINE/I-Jockey	22904	23250	1491	+	.	ID="RND-6_FAMILY-7250";Tend="2056";Tstart="1709";shortTE="F";uid="9146bd86-5796-4c9e-a8e8-fd804c1f4366"
NW_015369143.1	RepeatMasker	Unknown	18135	18281	965	+	.	ID="RND-5_FAMILY-1977";Tend="1251";Tstart="1105";shortTE="F";uid="e08fb7f7-0d44-4350-8f9f-bc9fa46d79b6"
NW_015369143.1	RepeatMasker	Unknown	40329	40585	1383	+	.	ID="RND-5_FAMILY-7074";Tend="1214";Tstart="954";shortTE="F";uid="c275f55a-359b-4f5b-b23d-b692827fc506"
NW_015369143.1	RepeatMasker	DNA/PIF-Harbinger	38375	38844	1970	+	.	ID="RND-5_FAMILY-2912";Tend="1316";Tstart="849";shortTE="F";uid="52c994a1-2fff-4cda-bc5a-61f1f9df3922"
NW_015369143.1	RepeatMasker	DNA/Ginger	78263	78664	3002	+	.	ID="RND-1_FAMILY-21";Tend="2495";Tstart="2095";shortTE="F";uid="080a96a2-544b-4c09-ad13-187cc06d40ed"
NW_015369143.1	RepeatMasker	DNA/Ginger-1	61642	62094	2468	+	.	ID="RND-6_FAMILY-17210";Tend="1413";Tstart="950";shortTE="F";uid="d4fe7c57-69c4-44cf-95b8-7b884d88838e"
NW_015369143.1	RepeatMasker	DNA/hAT-Tip100	8496	8676	1422	+	.	ID="RND-5_FAMILY-3315";Tend="1017";Tstart="827";shortTE="F";uid="768065b5-28e4-4b73-8e1a-db4d5444a82a"
NW_015369143.1	RepeatMasker	DNA/hAT-hAT19	10604	10710	483	+	.	ID="HAT-N4_AP";Tend="808";Tstart="700";shortTE="F";uid="100ef4c0-543a-4e16-82cf-5f0c73a6df22"
NW_015369143.1	RepeatMasker	DNA/hAT-hAT19	31195	31338	448	+	.	ID="RND-5_FAMILY-1907";Tend="1024";Tstart="883";shortTE="F";uid="cb134011-07c5-4812-871a-074b19bda4be"
NW_015369143.1	RepeatMasker	DNA/Kolobok-E	88597	89136	1349	+	.	ID="KOLOBOKE-1_AP";Tend="2510";Tstart="2036";shortTE="F";uid="724b0d35-1d21-4ff9-8a20-0331b05c4228"
NW_015369143.1	RepeatMasker	DNA	6344	6500	422	+	.	ID="TTAA20_AP";Tend="152";Tstart="1";shortTE="F";uid="0373fc52-cfca-4c24-8a35-40c1054ca62a"
NW_015369143.1	RepeatMasker	DNA	81277	81973	2869	-	.	ID="DNA4-2_AP";Tend="769";Tstart="1";shortTE="F";uid="5a894eb2-ea73-4b76-bd1a-4636d11306e5"
NW_015369143.1	RepeatMasker	Unknown	28733	29296	2392	-	.	ID="RND-1_FAMILY-56";Tend="1431";Tstart="885";shortTE="F";uid="a58cd3b6-0265-426c-b776-70df88d04dcc"
NW_015369143.1	RepeatMasker	DNA/Ginger-1	26828	27321	622	-	.	ID="RND-6_FAMILY-17210";Tend="1449";Tstart="955";shortTE="F";uid="f894e126-0889-4705-acbc-d755a6759001"
NW_015369143.1	RepeatMasker	DNA	74483	75244	1692	-	.	ID="DNA4-2_AP";Tend="767";Tstart="68";shortTE="F";uid="62e2f67a-401c-4f47-820c-586554ff27cf"
NW_015369143.1	RepeatMasker	RC/Helitron	90317	90489	1004	-	.	ID="RND-6_FAMILY-5007";Tend="978";Tstart="798";shortTE="F";uid="3621e9d2-e955-48ce-9247-afa86a3bbf2f"
NW_015369143.1	RepeatMasker	RC/Helitron	15398	15849	2452	-	.	ID="RND-4_FAMILY-238";Tend="2111";Tstart="1642";shortTE="F";uid="9fabd4fc-fc7f-4588-bbbc-2d6ed7bd0774"
NW_015369143.1	RepeatMasker	LINE/I-Jockey	24929	26029	3265	-	.	ID="RND-6_FAMILY-1126";Tend="1609";Tstart="601";shortTE="F";uid="b3c11794-10ea-4fac-ad21-e72cbcddccf7"
NW_015369143.1	RepeatMasker	DNA	92713	93005	548	-	.	ID="DNA4-2_AP";Tend="294";Tstart="5";shortTE="F";uid="cf9c13f7-e014-4758-859e-785435cb9d31"
NW_015369143.1	RepeatMasker	DNA	91929	92407	1105	-	.	ID="DNA4-2_AP";Tend="769";Tstart="280";shortTE="F";uid="6e64d04d-4a7d-4df1-8415-e98de26922cc"
NW_015369143.1	RepeatMasker	RC/Helitron	89532	90101	1102	-	.	ID="RND-6_FAMILY-5007";Tend="1858";Tstart="1052";shortTE="F";uid="402e2356-4655-4c1b-9d44-8c76159ddad4"
NW_015369143.1	RepeatMasker	RC/Helitron	5438	5555	496	-	.	ID="RND-6_FAMILY-10807";Tend="1020";Tstart="907";shortTE="F";uid="18d70e90-2128-4581-bb1d-1a299b96dce8"
NW_015369143.1	RepeatMasker	DNA/hAT-Tip100	18740	18911	451	-	.	ID="RND-6_FAMILY-218";Tend="1155";Tstart="981";shortTE="F";uid="a9321b01-7977-4849-9f78-1c4b52d8f175"
NW_015369143.1	RepeatMasker	DNA/MULE-MuDR	6685	6861	489	-	.	ID="RND-5_FAMILY-3566";Tend="825";Tstart="646";shortTE="F";uid="76b9aece-a42b-434f-8262-d0e5b7a9bc38"
NW_015369143.1	RepeatMasker	DNA/Maverick	1410	2766	2465	-	.	ID="RND-6_FAMILY-4917";TEgroup="ctg_902%7CRND-6_FAMILY-4917%7C1";Tend="1963";Tstart="617";shortTE="F";uid="f245ce10-0eb8-4696-9ad4-bf39f6f17750"
NW_015369143.1	RepeatMasker	Unknown	17979	18116	402	-	.	ID="RND-5_FAMILY-1977";TEgroup="ctg_902%7CRND-5_FAMILY-1977%7C1";Tend="1229";Tstart="808";shortTE="T";uid="9ef18414-efd6-45a4-b083-8fb331b172ab"
NW_015369143.1	RepeatMasker	DNA	21888	22330	460	-	.	ID="DNAX-2_AP";Tend="467";Tstart="31";shortTE="F";uid="c01ebbf6-b532-4dd7-8c24-4cd6149f79d8"
NW_015369143.1	RepeatMasker	DNA	66991	67372	972	-	.	ID="DNA4-2_AP";Tend="769";Tstart="401";shortTE="F";uid="510a62a5-7f84-41b4-9240-38c59a6b13d3"
NW_015369144.1	RepeatMasker	DNA	41929	42103	497	+	.	ID="dna4-2_ap";Tend="769";Tstart="602";shortTE="F";uid="c4dabfe8-4578-4359-92a1-611141a6bf7d"
NW_015369144.1	RepeatMasker	LTR/Copia	25363	26066	810	+	.	ID="RND-6_FAMILY-1776";Tend="1533";Tstart="764";shortTE="F";uid="4f7a8709-3123-4426-9b25-207c9e499142"
NW_015369144.1	RepeatMasker	DNA/MULE-MuDR	45432	45903	3368	+	.	ID="RND-5_FAMILY-3566";Tend="1399";Tstart="920";shortTE="F";uid="b7965dd9-595f-4c49-8384-d3f6fd83e3e6"
NW_015369144.1	RepeatMasker	DNA/MULE-MuDR	47172	47291	481	+	.	ID="RND-5_FAMILY-3566";Tend="1527";Tstart="1399";shortTE="F";uid="9736e9e0-5348-4b3b-acec-0eb59fa65d53"
NW_015369144.1	RepeatMasker	Unknown	1	209	902	+	.	ID="RND-4_FAMILY-891";Tend="1240";Tstart="1021";shortTE="F";uid="f6156cc0-e7b1-4ed2-84dc-24d6f08a7a97"
NW_015369144.1	RepeatMasker	DNA/hAT-Tip100	14645	15023	1477	+	.	ID="RND-6_FAMILY-3977";Tend="1361";Tstart="928";shortTE="F";uid="5de3ecb8-c99f-4cad-b7f4-97cdcbd24a39"
NW_015369144.1	RepeatMasker	LINE/R1-LOA	43990	44197	941	+	.	ID="RND-6_FAMILY-3859";Tend="1312";Tstart="1105";shortTE="F";uid="6560465e-e2a7-4527-9650-daefb6c0d14f"
NW_015369144.1	RepeatMasker	DNA/hAT-Tip100	22701	22884	490	+	.	ID="DNA8-24_AP";Tend="597";Tstart="403";shortTE="F";uid="4e2cad39-26a1-401e-8e42-6119ae2a82d5"
NW_015369144.1	RepeatMasker	Retroposon?	29015	29244	1060	+	.	ID="SINE2-2_AP";Tend="1981";Tstart="1763";shortTE="F";uid="54443516-6917-4b9d-bad3-e94b3af0e02b"
NW_015369144.1	RepeatMasker	DNA/MULE-MuDR	45631	46254	586	-	.	ID="MUDR2X_AP";Tend="1040";Tstart="414";shortTE="F";uid="025032c1-5082-47e6-ad4e-927a01835fad"
NW_015369144.1	RepeatMasker	Unknown	10957	11152	668	-	.	ID="RND-6_FAMILY-2747";Tend="1012";Tstart="817";shortTE="F";uid="4c6c7b22-00fe-45de-9f56-5d7ecb4fc64a"
NW_015369144.1	RepeatMasker	LINE/I-Jockey	44415	44544	664	-	.	ID="RND-6_FAMILY-3814";Tend="1140";Tstart="1023";shortTE="F";uid="1b035d80-2132-4402-a5a6-1adb6087a4d5"
NW_015369144.1	RepeatMasker	DNA/Ginger-1	29117	29287	619	-	.	ID="GINGER1-1_AP";Tend="5191";Tstart="5010";shortTE="F";uid="d3577c99-7963-4549-85fc-6ffd591e69de"
NW_015369144.1	RepeatMasker	LINE/I	67718	67997	1863	-	.	ID="RND-5_FAMILY-4546";Tend="1478";Tstart="1195";shortTE="F";uid="527e66cf-d88f-451e-a54f-54c8cbfe8b5c"
NW_015369144.1	RepeatMasker	DNA/MULE-MuDR	34802	35039	618	-	.	ID="RND-5_FAMILY-3416";Tend="1993";Tstart="1752";shortTE="F";uid="fa9e0e1a-3c36-47fc-b3a4-e9c3b11ed1fd"
NW_015369144.1	RepeatMasker	Unknown	57787	58500	5639	-	.	ID="RND-6_FAMILY-18606";Tend="1675";Tstart="943";shortTE="F";uid="b21a7cb7-7fd9-4493-b4cb-6509656ac398"
NW_015369145.1	RepeatMasker	Unknown	65510	65618	427	+	.	ID="RND-1_FAMILY-0";Tend="1190";Tstart="1084";shortTE="F";uid="8c8613f1-be0f-4fce-a189-7098f39e2896"
NW_015369145.1	RepeatMasker	DNA	86420	86526	481	+	.	ID="TTAA25_AP";Tend="385";Tstart="280";shortTE="F";uid="ae53aa2b-f3dc-4bb5-a018-9c012ba093d9"
NW_015369145.1	RepeatMasker	Unknown	63960	64080	803	+	.	ID="RND-1_FAMILY-0";Tend="1091";Tstart="970";shortTE="F";uid="ef382183-53d7-4df6-8e9e-7ef518a6694b"
NW_015369145.1	RepeatMasker	Unknown	64129	65055	5398	+	.	ID="RND-5_FAMILY-6220";Tend="1715";Tstart="802";shortTE="F";uid="6ca155bf-662f-4e9d-b27e-c251012afcb6"
NW_015369145.1	RepeatMasker	Unknown	56543	57608	4138	+	.	ID="RND-6_FAMILY-6106";Tend="1580";Tstart="507";shortTE="F";uid="0f8adeb2-0998-4705-ade5-747df7ba7d83"
NW_015369145.1	RepeatMasker	DNA/hAT?	81468	81715	474	+	.	ID="DNA8-60_AP";Tend="338";Tstart="86";shortTE="F";uid="21b5fea3-501b-4c12-ba2f-4a4d18ec3dfd"
NW_015369145.1	RepeatMasker	DNA	24704	25047	629	+	.	ID="DNA4-2_AP";Tend="574";Tstart="216";shortTE="F";uid="df9f31f7-dc0c-46e1-a884-d75765a56214"
NW_015369145.1	RepeatMasker	RC/Helitron	67324	67664	1396	+	.	ID="RND-6_FAMILY-255";TEgroup="ctg_904%7CRND-6_FAMILY-255%7C1";Tend="1472";Tstart="1196";shortTE="F";uid="5d8e590d-abf8-4277-9c5d-af5991397c10"
NW_015369145.1	RepeatMasker	DNA	48752	48965	1032	+	.	ID="ttaa3b_ap";Tend="196";Tstart="1";shortTE="F";uid="07cfb9c5-b56e-423a-896f-3d00c83b4421"
NW_015369145.1	RepeatMasker	DNA	62353	62781	732	+	.	ID="dna4-2_ap";TEgroup="ctg_904%7Cdna4-2_ap%7C1";Tend="769";Tstart="1";shortTE="F";uid="40228277-3475-47be-ac86-ff58a5138387"
NW_015369145.1	RepeatMasker	DNA/Kolobok-E	17412	17597	1142	+	.	ID="KOLOBOKE-2_AP";Tend="2211";Tstart="1510";shortTE="F";uid="0162370e-a1bd-4ad9-bb91-45e4f356cbe7"
NW_015369145.1	RepeatMasker	Unknown	83835	83976	480	+	.	ID="RND-6_FAMILY-6749";Tend="1599";Tstart="1462";shortTE="F";uid="6ac341db-0431-4c59-9f89-61a1930f4832"
NW_015369145.1	RepeatMasker	RC/Helitron	66880	67308	654	+	.	ID="RND-1_FAMILY-17";TEgroup="ctg_904%7CRND-1_FAMILY-17%7C1";Tend="1406";Tstart="1161";shortTE="F";uid="de14eaf9-ef5c-4eb8-8e54-06a841b0ad09"
NW_015369145.1	RepeatMasker	Retroposon	67699	67953	1714	-	.	ID="RND-6_FAMILY-414";Tend="1071";Tstart="803";shortTE="F";uid="8c70e9eb-1f3a-488b-8608-1d82cdac6a83"
NW_015369145.1	RepeatMasker	DNA/hAT-Tip100	61186	61353	412	-	.	ID="DNA8-81_AP";Tend="573";Tstart="406";shortTE="F";uid="e0fac51b-0c8f-46cc-be4a-c5674ce3ad42"
NW_015369145.1	RepeatMasker	DNA/hAT	103736	104243	423	-	.	ID="RND-4_FAMILY-355";Tend="1402";Tstart="917";shortTE="F";uid="d62cff5f-da69-4c67-9750-3f832cd90afb"
NW_015369145.1	RepeatMasker	DNA	83444	83791	1487	-	.	ID="TTAA22_AP";Tend="363";Tstart="1";shortTE="F";uid="c1ed0f7f-1c45-4997-8aca-5c6b3797ad08"
NW_015369145.1	RepeatMasker	Retroposon?	72727	73143	1731	-	.	ID="SINE2-2_AP";Tend="1998";Tstart="1553";shortTE="F";uid="48324f77-4df3-4dd8-86d8-695acb03025f"
NW_015369145.1	RepeatMasker	RC/Helitron	76626	76810	1534	-	.	ID="RND-6_FAMILY-34";Tend="1524";Tstart="1340";shortTE="F";uid="ec10404d-fbf6-4ee6-a038-ccb43353e24d"
NW_015369145.1	RepeatMasker	DNA/Ginger	73986	74098	703	-	.	ID="RND-1_FAMILY-21";Tend="918";Tstart="811";shortTE="F";uid="4e6e1e8d-3c49-4e18-b192-6d6bd147d90c"
NW_015369145.1	RepeatMasker	Unknown	90279	90416	911	-	.	ID="RND-6_FAMILY-4190";Tend="1082";Tstart="946";shortTE="F";uid="b8d3209b-a929-49d6-b820-f66b108f4ea8"
NW_015369145.1	RepeatMasker	DNA/hAT	93438	93945	423	-	.	ID="RND-4_FAMILY-355";Tend="1402";Tstart="917";shortTE="F";uid="9d1c5910-1265-46a6-8c37-dd67fe8cf850"
NW_015369145.1	RepeatMasker	LINE/R1	68555	68789	1575	-	.	ID="RND-5_FAMILY-1819";Tend="1740";Tstart="1472";shortTE="F";uid="3e9d2eef-08e6-40a6-a858-795b732f50e0"
NW_015369145.1	RepeatMasker	LINE/I	71560	72264	5237	-	.	ID="RND-5_FAMILY-3905";Tend="1587";Tstart="880";shortTE="F";uid="cab2f196-43f9-40ac-b54e-16527f754f71"
NW_015369145.1	RepeatMasker	DNA/Ginger	17598	17991	2936	-	.	ID="RND-1_FAMILY-21";Tend="1235";Tstart="829";shortTE="F";uid="514041e2-ee61-458f-b7c1-b77e518ca765"
NW_015369145.1	RepeatMasker	DNA	14307	14534	553	-	.	ID="DNA4-3_AP";Tend="486";Tstart="271";shortTE="F";uid="3737f219-0600-44c7-ad61-b010d3d757df"
NW_015369145.1	RepeatMasker	DNA	8355	10084	5808	-	.	ID="RND-5_FAMILY-962";Tend="2477";Tstart="809";shortTE="F";uid="638d991c-1954-44d0-9070-5fe9d727c5ac"
NW_015369145.1	RepeatMasker	DNA	87933	88471	900	-	.	ID="DNA4-2_AP";Tend="514";Tstart="29";shortTE="F";uid="b63e32e2-0930-4f35-ba58-d92409257232"
NW_015369145.1	RepeatMasker	DNA	41356	41812	1945	-	.	ID="TTAA3_AP";Tend="429";Tstart="1";shortTE="F";uid="8f5756e0-4379-495c-93d6-b4442f21e1f7"
NW_015369145.1	RepeatMasker	Unknown	66757	66881	433	-	.	ID="RND-6_FAMILY-5419";Tend="667";Tstart="557";shortTE="F";uid="ee8374db-a431-4e8f-abe0-c96618dcb688"
NW_015369145.1	RepeatMasker	RC/Helitron	81698	81820	535	-	.	ID="RND-6_FAMILY-9203";Tend="635";Tstart="523";shortTE="F";uid="4ae7e6eb-8fd9-4d1d-8c23-172f30cdd40d"
NW_015369145.1	RepeatMasker	DNA/hAT-hAT19	11766	12286	3672	-	.	ID="RND-6_FAMILY-564";Tend="1454";Tstart="952";shortTE="F";uid="3e37dfd4-a6a5-4186-b373-a20df7e7846a"
NW_015369145.1	RepeatMasker	Unknown	6773	6923	1092	-	.	ID="RND-1_FAMILY-75";Tend="1087";Tstart="936";shortTE="F";uid="9abf011a-bf67-43fe-9c87-09ae3d11d0fb"
NW_015369145.1	RepeatMasker	Unknown	100576	100713	911	-	.	ID="RND-6_FAMILY-4190";Tend="1082";Tstart="946";shortTE="F";uid="8f604d6d-1464-4f03-a869-771222ea1b4a"
NW_015369145.1	RepeatMasker	LINE/I	44485	44784	2169	-	.	ID="RND-5_FAMILY-3558";Tend="1115";Tstart="815";shortTE="F";uid="d01d34db-c581-4058-80ff-346994551d47"
NW_015369145.1	RepeatMasker	Retroposon?	17230	17686	1316	-	.	ID="SINE2-2_AP";Tend="1998";Tstart="1514";shortTE="F";uid="425216f8-f70a-4a1b-b4e7-d525a60f9855"
NW_015369146.1	RepeatMasker	DNA	91082	91300	628	+	.	ID="TTAA3_AP";TEgroup="ctg_905%7CTTAA3_AP%7C1";Tend="371";Tstart="1";shortTE="T";uid="1fd670da-2094-43fe-a753-6d975cd46fe0"
NW_015369146.1	RepeatMasker	DNA	30044	30273	972	+	.	ID="ttaa4c_ap";Tend="420";Tstart="190";shortTE="F";uid="84815a9d-309c-4d62-9855-1d4930e83d50"
NW_015369146.1	RepeatMasker	DNA	4240	4347	417	+	.	ID="DNA8-15_AP";Tend="243";Tstart="118";shortTE="F";uid="35e309d5-ef3c-4967-be33-050dba131415"
NW_015369146.1	RepeatMasker	DNA	74058	74191	793	+	.	ID="ttaa3b_ap";Tend="131";Tstart="1";shortTE="F";uid="bb642853-4f7e-44ca-a264-419e7badc23c"
NW_015369146.1	RepeatMasker	Unknown	68982	69274	598	+	.	ID="RND-6_FAMILY-5443";Tend="1269";Tstart="981";shortTE="F";uid="09e3cb67-921b-48ad-8662-cfafff3ffc2b"
NW_015369146.1	RepeatMasker	DNA/MULE-MuDR	53354	53477	433	+	.	ID="MUDR2X_AP";Tend="1823";Tstart="1686";shortTE="F";uid="a3ac19d6-29b1-434c-8a30-2ead8ea84e73"
NW_015369146.1	RepeatMasker	DNA/hAT-hAT19	38271	38374	570	+	.	ID="RND-6_FAMILY-1263";Tend="1032";Tstart="928";shortTE="F";uid="f1a56b3b-0b00-4119-a1db-e0535c54288e"
NW_015369146.1	RepeatMasker	Unknown	19890	20081	587	+	.	ID="RND-6_FAMILY-2767";Tend="1632";Tstart="1426";shortTE="F";uid="28003173-9531-4241-9417-be271c48c8ec"
NW_015369146.1	RepeatMasker	DNA	37804	38210	2483	+	.	ID="TTAA3_AP";Tend="412";Tstart="1";shortTE="F";uid="3297379c-0770-4e59-8a0c-6c08119c2422"
NW_015369146.1	RepeatMasker	Retroposon?	15554	15857	700	+	.	ID="SINE2-1_AP";Tend="1770";Tstart="1509";shortTE="F";uid="ed8467f0-15a5-4c4d-a080-9a9a72f153f6"
NW_015369146.1	RepeatMasker	Unknown	52568	53068	847	+	.	ID="RND-5_FAMILY-5786";Tend="1337";Tstart="851";shortTE="F";uid="85654325-4388-465a-b508-02e3cada0521"
NW_015369146.1	RepeatMasker	Unknown	54070	54301	1457	+	.	ID="RND-6_FAMILY-264";Tend="918";Tstart="686";shortTE="F";uid="5e81b514-ed8f-4b8c-8255-f81f6b38291d"
NW_015369146.1	RepeatMasker	DNA	59594	59906	509	+	.	ID="TTAA2D_AP";Tend="353";Tstart="75";shortTE="F";uid="5e936c5a-909e-4788-9439-0de34fd87064"
NW_015369146.1	RepeatMasker	DNA	55982	56420	1042	+	.	ID="ttaa3_ap";Tend="413";Tstart="1";shortTE="F";uid="adf540cf-8f75-45d0-b356-0fcd8fe9dd1f"
NW_015369146.1	RepeatMasker	DNA	90511	91081	3227	+	.	ID="TTAA13_AP";Tend="543";Tstart="1";shortTE="F";uid="10049fbc-3256-4a83-9102-3811f28be86b"
NW_015369146.1	RepeatMasker	DNA	34164	34559	1875	+	.	ID="TTAA8_AP";Tend="438";Tstart="9";shortTE="F";uid="09ae13b2-89c0-4024-b233-29362b4df672"
NW_015369146.1	RepeatMasker	DNA	28116	28294	696	+	.	ID="dna4-2_ap";Tend="769";Tstart="591";shortTE="F";uid="f870d461-f642-40d9-a5ec-004fc78f15b2"
NW_015369146.1	RepeatMasker	DNA	63650	64085	2746	+	.	ID="TTAA3B_AP";Tend="436";Tstart="1";shortTE="F";uid="e9f7e47f-3369-4bdf-964a-f904e61bed43"
NW_015369146.1	RepeatMasker	DNA	16480	16873	1805	+	.	ID="RND-1_FAMILY-57";Tend="1354";Tstart="970";shortTE="F";uid="7a629627-e373-47fb-9b0c-7ca2a9c8ce25"
NW_015369146.1	RepeatMasker	DNA/hAT-Tip100	17319	17493	781	+	.	ID="RND-6_FAMILY-2417";Tend="726";Tstart="544";shortTE="F";uid="305f9f16-ebd6-4487-92dc-e41672d5fa26"
NW_015369146.1	RepeatMasker	DNA	75328	75769	2552	+	.	ID="TTAA3B_AP";Tend="436";Tstart="1";shortTE="F";uid="91aa9631-8766-4e2c-8dcc-91fb1bc7e87f"
NW_015369146.1	RepeatMasker	Unknown	55562	55968	554	+	.	ID="RND-6_FAMILY-7635";Tend="1197";Tstart="730";shortTE="F";uid="a96fddbd-5fb5-4916-83d2-eeb74b786cfa"
NW_015369146.1	RepeatMasker	DNA	60344	60511	521	+	.	ID="TTAA2D_AP";Tend="431";Tstart="233";shortTE="F";uid="a8f3ad97-2dec-4cf5-9761-f5ca9c2fadba"
NW_015369146.1	RepeatMasker	DNA	60683	60856	518	+	.	ID="ttaa2c_ap";Tend="276";Tstart="115";shortTE="F";uid="61e22d82-9d66-4527-9061-f10abf5c1e55"
NW_015369146.1	RepeatMasker	DNA	27583	27783	1368	+	.	ID="TTAA3B_AP";Tend="436";Tstart="230";shortTE="F";uid="d4c3fa9f-2c1e-4db8-9ee3-5382937ef50b"
NW_015369146.1	RepeatMasker	Unknown	24074	24192	679	+	.	ID="RND-6_FAMILY-1672";Tend="1004";Tstart="889";shortTE="F";uid="1a791777-6a8b-4ff7-b6a1-9977af0e73af"
NW_015369146.1	RepeatMasker	DNA	56434	56859	2249	+	.	ID="TTAA3B_AP";Tend="436";Tstart="1";shortTE="F";uid="fc7134c2-4123-4e62-be73-b0b44578c57d"
NW_015369146.1	RepeatMasker	DNA	34468	34576	553	-	.	ID="RND-5_FAMILY-4869";Tend="756";Tstart="658";shortTE="F";uid="d7fdf8fe-8d96-4bbc-b4d8-485c90cb9d1d"
NW_015369146.1	RepeatMasker	DNA	59627	59988	752	-	.	ID="TTAA2C_AP";Tend="332";Tstart="3";shortTE="F";uid="37388a07-78ee-4e5f-abf2-49e2cb24ab76"
NW_015369146.1	RepeatMasker	Unknown	53515	54015	2230	-	.	ID="RND-1_FAMILY-59";Tend="1403";Tstart="838";shortTE="F";uid="391f8ddf-3409-4d9e-94e2-ec2534cc7115"
NW_015369146.1	RepeatMasker	DNA/Sola-1	77724	78295	4298	-	.	ID="RND-5_FAMILY-3136";Tend="1474";Tstart="908";shortTE="F";uid="0a47eaab-3c45-471f-afbf-cb246225d789"
NW_015369146.1	RepeatMasker	DNA	14331	14549	446	-	.	ID="DNA4-2_AP";Tend="722";Tstart="490";shortTE="F";uid="f5e97587-f33c-4d97-b4bf-cfd776d07971"
NW_015369146.1	RepeatMasker	DNA	33285	33714	2417	-	.	ID="TTAA3B_AP";Tend="429";Tstart="1";shortTE="F";uid="891c162f-8c41-4bdb-8a66-e8fa5e46ac11"
NW_015369146.1	RepeatMasker	DNA	33719	34156	1944	-	.	ID="ttaa4c_ap";Tend="420";Tstart="1";shortTE="F";uid="a1d1394a-f922-4a23-802b-cfebabe43e29"
NW_015369146.1	RepeatMasker	DNA/TcMar-Tc1	67173	67557	1011	-	.	ID="RND-5_FAMILY-284";Tend="1714";Tstart="1331";shortTE="F";uid="48afd368-2e5f-4921-8dea-470628184888"
NW_015369146.1	RepeatMasker	DNA/hAT-Charlie	72473	72703	1081	-	.	ID="DNA8-32_AP";Tend="240";Tstart="1";shortTE="F";uid="c39cffd0-b8a9-49ca-a974-5668f89335f7"
NW_015369146.1	RepeatMasker	DNA	37658	37768	513	-	.	ID="TTAA8_AP";Tend="127";Tstart="26";shortTE="F";uid="cd426527-f662-4c75-9685-856af8fc4c21"
NW_015369146.1	RepeatMasker	Unknown	1514	1727	1117	-	.	ID="RND-6_FAMILY-117";Tend="1145";Tstart="926";shortTE="F";uid="a308c99c-d4c5-4b94-b0b6-7cff57e98c28"
NW_015369146.1	RepeatMasker	LTR/Pao	96086	96682	1744	-	.	ID="BEL1-I_AP";Tend="810";Tstart="196";shortTE="F";uid="012e5d85-c54a-483f-a319-227f97ed67f3"
NW_015369146.1	RepeatMasker	DNA	23214	23460	527	-	.	ID="RND-5_FAMILY-4869";Tend="1383";Tstart="1079";shortTE="F";uid="a644d4da-1f40-4271-af3a-b18070b311a7"
NW_015369146.1	RepeatMasker	DNA/CMC-Chapaev	81743	82098	1455	-	.	ID="RND-6_FAMILY-7741";Tend="1243";Tstart="871";shortTE="F";uid="7521b026-7ce9-47cc-a57c-29135bfcf301"
NW_015369146.1	RepeatMasker	Unknown	89172	89296	617	-	.	ID="RND-5_FAMILY-5786";Tend="972";Tstart="851";shortTE="F";uid="56c97192-7e9a-4529-89b6-5674faaa748b"
NW_015369146.1	RepeatMasker	DNA/hAT	3332	3653	2152	-	.	ID="RND-4_FAMILY-1157";Tend="1258";Tstart="940";shortTE="F";uid="b29d9484-5de4-4d85-b33d-a5d811516bae"
NW_015369146.1	RepeatMasker	DNA	90005	90213	657	-	.	ID="TTAA3_AP";Tend="315";Tstart="129";shortTE="F";uid="df78af54-32ad-4e4a-b43e-87cdb21e000f"
NW_015369147.1	RepeatMasker	LINE/CR1	15957	16486	760	+	.	ID="RND-5_FAMILY-871";Tend="1473";Tstart="896";shortTE="F";uid="af592b69-a116-4cc7-89a8-f71a0078b79f"
NW_015369147.1	RepeatMasker	LINE/I-Jockey	4122	4518	1319	+	.	ID="RND-5_FAMILY-2103";Tend="1453";Tstart="1057";shortTE="F";uid="bbaba214-0fa1-462c-aee9-f70d7092409d"
NW_015369147.1	RepeatMasker	LTR/Gypsy	99474	100610	1034	+	.	ID="GYPSY7-I_AP";Tend="3502";Tstart="2363";shortTE="F";uid="4295e46c-50cb-4e42-8639-07a61a74c423"
NW_015369147.1	RepeatMasker	DNA	40490	41135	1435	+	.	ID="DNA4-2_AP";Tend="765";Tstart="80";shortTE="F";uid="65b73776-4de1-43b5-a859-df6a7bf11d4d"
NW_015369147.1	RepeatMasker	DNA/hAT-Charlie	8310	8550	1291	+	.	ID="HAT-N11_AP";Tend="348";Tstart="113";shortTE="F";uid="374336da-aae6-499b-a649-f1f1c1719aee"
NW_015369147.1	RepeatMasker	LINE/CR1	7522	7734	522	+	.	ID="RND-5_FAMILY-871";Tend="911";Tstart="711";shortTE="F";uid="a272d1db-bb10-400d-881c-7d4fc6f62be5"
NW_015369147.1	RepeatMasker	DNA/Kolobok-E	92341	92665	460	+	.	ID="KOLOBOKE-4_AP";Tend="3129";Tstart="2798";shortTE="F";uid="d6028c6b-09c4-4d6f-aca4-cccdeab7284a"
NW_015369147.1	RepeatMasker	LINE/I	15526	15840	467	+	.	ID="RND-5_FAMILY-9965";Tend="1411";Tstart="1103";shortTE="F";uid="24e7f3a8-66e3-4768-a4f5-e2507f5b5c9e"
NW_015369147.1	RepeatMasker	RC/Helitron	39518	39636	502	+	.	ID="RND-6_FAMILY-4791";Tend="955";Tstart="840";shortTE="F";uid="bf5dfb8c-92f1-4528-a519-432f43d811f0"
NW_015369147.1	RepeatMasker	DNA	87166	87436	863	+	.	ID="ttaa3b_ap";TEgroup="ctg_906%7Cttaa3b_ap%7C1";Tend="147";Tstart="1";shortTE="F";uid="cc8041b3-53a5-4e6f-8437-8d61af21c2b1"
NW_015369147.1	RepeatMasker	DNA/Kolobok-E	37607	37901	838	+	.	ID="KOLOBOKE-4_AP";Tend="2932";Tstart="2632";shortTE="F";uid="b68c55f3-54c1-4dcf-a4a3-0256c3283036"
NW_015369147.1	RepeatMasker	Retroposon?	4	348	2004	-	.	ID="RND-5_FAMILY-2973";Tend="1357";Tstart="1015";shortTE="F";uid="2c9fddc5-3243-4ca3-be7c-520bfd3f9323"
NW_015369147.1	RepeatMasker	DNA/hAT	39626	40184	1313	-	.	ID="RND-6_FAMILY-10720";TEgroup="ctg_906%7CRND-6_FAMILY-10720%7C1";Tend="1325";Tstart="844";shortTE="F";uid="6bec125a-417c-434a-af8a-db45cc7a56c1"
NW_015369147.1	RepeatMasker	LINE/R1-LOA	84137	84290	526	-	.	ID="RND-4_FAMILY-280";Tend="1440";Tstart="1284";shortTE="F";uid="1ce4692d-f030-4716-b5ee-e85d46987a82"
NW_015369147.1	RepeatMasker	DNA/hAT-Tip100	9848	10375	587	-	.	ID="HAT-30_LMI";Tend="7956";Tstart="7432";shortTE="F";uid="519e62e5-ab3d-4ecb-a438-a00e11ed287a"
NW_015369147.1	RepeatMasker	DNA/Ginger	30398	30755	2742	-	.	ID="RND-1_FAMILY-21";Tend="1187";Tstart="826";shortTE="F";uid="a161a667-1a71-42e4-8561-1020a34444f2"
NW_015369147.1	RepeatMasker	Retroposon?	91531	92304	543	-	.	ID="SINE2-1_AP";TEgroup="ctg_906%7CSINE2-1_AP%7C1";Tend="947";Tstart="8";shortTE="F";uid="04c294cd-e833-4954-ba6f-335332a0a481"
NW_015369147.1	RepeatMasker	LINE/I-Jockey	5612	6358	4949	-	.	ID="RND-6_FAMILY-658";Tend="1599";Tstart="884";shortTE="F";uid="c443252d-be46-45a4-a61b-67a185dc4998"
NW_015369147.1	RepeatMasker	LINE/I	48062	48215	952	-	.	ID="RND-5_FAMILY-6947";Tend="1309";Tstart="1165";shortTE="F";uid="ffa9c857-d1ad-4051-93b8-a5035a5b5d87"
NW_015369147.1	RepeatMasker	DNA/hAT-Charlie	7724	7832	649	-	.	ID="RND-1_FAMILY-159";Tend="1213";Tstart="1106";shortTE="F";uid="7fa4c26f-f2d5-43ef-9137-be085ff07dc7"
NW_015369147.1	RepeatMasker	RC/Helitron	39532	39642	642	-	.	ID="RND-6_FAMILY-6574";Tend="1314";Tstart="1203";shortTE="F";uid="7b372a94-3bff-48a3-8c4a-7f73f88077ff"
NW_015369147.1	RepeatMasker	DNA/hAT-Charlie	15838	15984	746	-	.	ID="RND-1_FAMILY-159";Tend="989";Tstart="845";shortTE="F";uid="cb23c8c5-de48-4cfb-95a9-d0d5783931a4"
NW_015369147.1	RepeatMasker	DNA/Ginger	25794	26140	2797	-	.	ID="RND-1_FAMILY-21";Tend="1177";Tstart="829";shortTE="F";uid="8b225160-8ed2-4479-905c-555acb368854"
NW_015369147.1	RepeatMasker	DNA/Ginger	23978	24604	3450	-	.	ID="RND-1_FAMILY-21";Tend="2509";Tstart="1853";shortTE="F";uid="e23da7f5-44af-4803-a5f9-2ce180b058d1"
NW_015369147.1	RepeatMasker	DNA	58763	58928	888	-	.	ID="ttaa3b_ap";Tend="165";Tstart="1";shortTE="F";uid="c2b2aa57-23ef-4d8f-ae31-89325c54bd8e"
NW_015369147.1	RepeatMasker	RC/Helitron	40184	40494	1636	-	.	ID="RND-1_FAMILY-6";Tend="1183";Tstart="886";shortTE="F";uid="f50d787e-544b-4731-b252-09deb6afd18d"
NW_015369148.1	RepeatMasker	DNA	69834	70145	1472	+	.	ID="TTAA2C_AP";Tend="298";Tstart="1";shortTE="F";uid="d9cec0ac-f2e6-4907-b71e-1ff813affcae"
NW_015369148.1	RepeatMasker	Unknown	35488	35765	1638	+	.	ID="RND-1_FAMILY-32";Tend="1129";Tstart="842";shortTE="F";uid="0a19b77c-e049-4a98-af40-20933996bc67"
NW_015369148.1	RepeatMasker	Unknown	69233	69719	2587	+	.	ID="RND-3_FAMILY-226";Tend="1670";Tstart="1176";shortTE="F";uid="9522eeb0-451a-4214-9b7a-55e1028b2b83"
NW_015369148.1	RepeatMasker	LTR/Gypsy	104063	105144	8371	+	.	ID="RND-6_FAMILY-3696";Tend="1901";Tstart="841";shortTE="F";uid="2cda3a35-009b-49fa-9a2e-8b0ff117b255"
NW_015369148.1	RepeatMasker	LTR/Copia	14882	15011	541	+	.	ID="RND-6_FAMILY-1776";Tend="912";Tstart="768";shortTE="F";uid="88fadd77-d74b-46d1-9556-1549bbb69376"
NW_015369148.1	RepeatMasker	DNA/Ginger-1	47683	47890	454	+	.	ID="GINGER1-1_AP";Tend="4355";Tstart="4148";shortTE="F";uid="09a28526-8e91-42ea-92cc-6db0b26cfead"
NW_015369148.1	RepeatMasker	Unknown	11072	11215	884	+	.	ID="RND-4_FAMILY-891";Tend="1245";Tstart="1098";shortTE="F";uid="a814ca0d-db8b-49f3-90ed-fbd6b102bc48"
NW_015369148.1	RepeatMasker	LINE/R1-LOA	15057	15284	1555	+	.	ID="RND-6_FAMILY-2244";Tend="1256";Tstart="1029";shortTE="F";uid="c1ebc1e6-a32c-4da8-b197-2623ba64837d"
NW_015369148.1	RepeatMasker	RC/Helitron	35289	35478	1002	+	.	ID="RND-6_FAMILY-6574";Tend="1319";Tstart="1154";shortTE="F";uid="e3ac4cbb-2abe-45d5-bdf9-e51326a11158"
NW_015369148.1	RepeatMasker	RC/Helitron	35114	35277	1016	+	.	ID="RND-6_FAMILY-7159";Tend="1119";Tstart="949";shortTE="F";uid="3531e3dc-0280-4b1f-82ff-a951165d8561"
NW_015369148.1	RepeatMasker	Retroposon?	87850	88986	2877	+	.	ID="SINE2-1_AP";Tend="1404";Tstart="217";shortTE="F";uid="a66f68be-6d68-406b-b54d-28a581c951f4"
NW_015369148.1	RepeatMasker	Retroposon?	15277	15903	1937	+	.	ID="SINE2-1_AP";Tend="708";Tstart="238";shortTE="F";uid="7d07a829-c771-4812-a549-642105be5813"
NW_015369148.1	RepeatMasker	DNA	55949	56251	1533	+	.	ID="ttaa8_ap";Tend="280";Tstart="6";shortTE="F";uid="5bf1e649-a85f-48c6-8fac-eacd82fde181"
NW_015369148.1	RepeatMasker	Unknown	10552	10767	1148	+	.	ID="RND-4_FAMILY-891";Tend="1114";Tstart="880";shortTE="F";uid="c15dfb82-9943-4deb-8bd9-55d91c9ac125"
NW_015369148.1	RepeatMasker	LINE/I	49575	50454	2841	+	.	ID="RND-5_FAMILY-3905";Tend="1541";Tstart="612";shortTE="F";uid="77f66a10-0656-4025-ab22-1fddbc855d27"
NW_015369148.1	RepeatMasker	DNA/Ginger	38944	39640	4743	+	.	ID="RND-1_FAMILY-20";Tend="1614";Tstart="929";shortTE="F";uid="649918d9-db10-4dfe-92f9-03adc373fffb"
NW_015369148.1	RepeatMasker	DNA/hAT-hAT19	62518	63162	3788	-	.	ID="RND-5_FAMILY-1525";Tend="1610";Tstart="966";shortTE="F";uid="97c2f8a0-dd52-44c0-b4e2-aa0d0f7dd421"
NW_015369148.1	RepeatMasker	DNA/hAT	8979	9196	831	-	.	ID="RND-4_FAMILY-659";Tend="1141";Tstart="920";shortTE="F";uid="342b930d-f24f-4f29-a41b-7ebc31287454"
NW_015369148.1	RepeatMasker	DNA	31194	31304	880	-	.	ID="RND-5_FAMILY-4062";Tend="1095";Tstart="984";shortTE="F";uid="348ac203-b818-4b8f-8241-4087bc8665a7"
NW_015369148.1	RepeatMasker	DNA	29742	29861	776	-	.	ID="RND-5_FAMILY-4062";Tend="1184";Tstart="1063";shortTE="F";uid="a9ca18e3-5870-4464-b770-3e26995cbe4e"
NW_015369148.1	RepeatMasker	DNA/Kolobok-E	54979	55355	560	-	.	ID="KOLOBOKE-4_AP";Tend="3206";Tstart="2818";shortTE="F";uid="4c05693c-e096-47a4-9fcd-59d4303aad06"
NW_015369148.1	RepeatMasker	Unknown	77343	78083	1893	-	.	ID="RND-5_FAMILY-2329";Tend="1689";Tstart="1041";shortTE="F";uid="69cabeb7-6397-42c5-9611-82125a3b52c1"
NW_015369148.1	RepeatMasker	DNA	19113	19297	545	-	.	ID="DNA4-2_AP";Tend="739";Tstart="553";shortTE="F";uid="e2883bd6-472e-4817-99f8-bef6e13ced33"
NW_015369148.1	RepeatMasker	LINE/I-Jockey	29844	31188	8631	-	.	ID="RND-1_FAMILY-149";Tend="1682";Tstart="278";shortTE="F";uid="352ab816-ec68-409d-8ac8-d9964b6e42a1"
NW_015369148.1	RepeatMasker	Unknown	77246	77354	604	-	.	ID="RND-5_FAMILY-1817";Tend="1275";Tstart="1158";shortTE="F";uid="49128b7a-db01-4352-9fa0-05220865682c"
NW_015369148.1	RepeatMasker	LINE/R1-LOA	10759	11073	653	-	.	ID="RND-6_FAMILY-2244";Tend="1264";Tstart="999";shortTE="F";uid="1c0c361b-ef43-400d-9ca6-21b959cbd7ea"
NW_015369148.1	RepeatMasker	DNA	59381	59806	2965	-	.	ID="TTAA2C_AP";Tend="423";Tstart="1";shortTE="F";uid="fad6d7a5-2f8a-493d-84e4-f1c567532d64"
NW_015369148.1	RepeatMasker	Unknown	15265	15377	426	-	.	ID="MF3_MFU";Tend="689";Tstart="575";shortTE="F";uid="5ba9ff67-a59c-4c13-9c9e-c54a47e7ba18"
NW_015369148.1	RepeatMasker	DNA/hAT-hAT19	1	356	2546	-	.	ID="RND-6_FAMILY-1214";Tend="1196";Tstart="858";shortTE="F";uid="9916553c-84b4-4d21-bb49-2d38aaa1cd37"
NW_015369149.1	RepeatMasker	Unknown	36237	36440	1647	+	.	ID="RND-1_FAMILY-3";Tend="1191";Tstart="992";shortTE="F";uid="4ae4c5bc-374c-490a-9058-5fdb8bf9db30"
NW_015369149.1	RepeatMasker	DNA/Ginger-1	13106	13289	688	+	.	ID="GINGER1-1_AP";Tend="5190";Tstart="5015";shortTE="F";uid="36c25463-88e9-47e5-ae7f-19262bfe785f"
NW_015369149.1	RepeatMasker	DNA/hAT-Tip100	28214	28379	878	+	.	ID="RND-4_FAMILY-436";Tend="1122";Tstart="956";shortTE="F";uid="32fb1105-ce21-40be-ac43-ce525546c362"
NW_015369149.1	RepeatMasker	RC/Helitron	13437	13749	819	+	.	ID="HELITRON-1_AP";Tend="2890";Tstart="2651";shortTE="F";uid="0fb02eac-d168-45e0-b56e-b62284385048"
NW_015369149.1	RepeatMasker	Unknown	36796	37271	3490	+	.	ID="RND-5_FAMILY-2951";Tend="1607";Tstart="1124";shortTE="F";uid="b9544b49-1d60-4dc3-8125-b04110f0649a"
NW_015369149.1	RepeatMasker	Unknown	86920	87075	519	+	.	ID="RND-1_FAMILY-0";Tend="1124";Tstart="955";shortTE="F";uid="0e814432-e97a-4112-a510-4585d5257564"
NW_015369149.1	RepeatMasker	DNA/hAT-hAT19	21378	21761	510	+	.	ID="RND-5_FAMILY-1525";TEgroup="ctg_908%7CRND-5_FAMILY-1525%7C1";Tend="1606";Tstart="1112";shortTE="F";uid="4102a40f-9d0c-42df-b5d3-076f1bcde444"
NW_015369149.1	RepeatMasker	DNA/hAT-Tip100	69176	69477	920	+	.	ID="DNA8-18_AP";Tend="643";Tstart="345";shortTE="F";uid="7c986a48-0ac6-47fd-85c9-a9dce3ccd3f7"
NW_015369149.1	RepeatMasker	DNA/TcMar-m44?	24252	24419	958	+	.	ID="DNA4-9B_AP";Tend="184";Tstart="3";shortTE="F";uid="4b976441-f6a7-48d8-a1c1-5835efe3bc61"
NW_015369149.1	RepeatMasker	Unknown	45979	46298	680	-	.	ID="RND-6_FAMILY-1983";TEgroup="ctg_908%7CRND-6_FAMILY-1983%7C1";Tend="1252";Tstart="838";shortTE="F";uid="2dd9e31c-5d75-4887-85e7-478d95c728ec"
NW_015369149.1	RepeatMasker	DNA	28384	28808	2219	-	.	ID="TTAA3_AP";Tend="429";Tstart="1";shortTE="F";uid="ac4cb71e-825a-43dc-a329-8ff8e3f7b0c7"
NW_015369149.1	RepeatMasker	DNA	65	472	2418	-	.	ID="TTAA3_AP";Tend="429";Tstart="2";shortTE="F";uid="3d0512f6-414b-475f-9a02-6e505ec346b0"
NW_015369149.1	RepeatMasker	DNA	14512	15007	1091	-	.	ID="DNA4-2_AP";Tend="769";Tstart="207";shortTE="F";uid="ed88ab3b-4d85-4d4e-a35c-1b2cf09becfe"
NW_015369149.1	RepeatMasker	DNA/Ginger	13135	13326	1350	-	.	ID="RND-1_FAMILY-20";Tend="1641";Tstart="1457";shortTE="F";uid="1d2d4e1a-b232-4d09-a5a2-470bac56e33d"
NW_015369149.1	RepeatMasker	Retroposon?	27801	28168	1837	-	.	ID="SINE2-2_AP";Tend="1508";Tstart="1146";shortTE="F";uid="f5c84337-12a7-41da-9fa7-116f8edf2708"
NW_015369149.1	RepeatMasker	LINE/R1	70584	71109	3740	-	.	ID="RND-5_FAMILY-1819";Tend="1685";Tstart="1155";shortTE="F";uid="a00cc7d6-33ab-4ec1-92bc-da74ae0548a6"
NW_015369149.1	RepeatMasker	DNA/hAT-Charlie	48236	48497	826	-	.	ID="RND-5_FAMILY-2336";Tend="1216";Tstart="930";shortTE="F";uid="2bcdc0f9-0834-4efb-b21b-8bab571c2750"
NW_015369149.1	RepeatMasker	Unknown	50700	51380	4118	-	.	ID="RND-3_FAMILY-226";Tend="1670";Tstart="953";shortTE="F";uid="047dec7c-9565-4dd8-bc53-a00f49b9a4bd"
NW_015369150.1	RepeatMasker	DNA/Ginger	79346	79883	3552	+	.	ID="RND-1_FAMILY-21";Tend="2510";Tstart="1936";shortTE="F";uid="bf90cfe9-cf16-4914-888e-fc66178c0494"
NW_015369150.1	RepeatMasker	Unknown	86520	86810	404	+	.	ID="RND-6_FAMILY-1736";Tend="1191";Tstart="912";shortTE="F";uid="4acf14d9-b32c-48f2-88e5-041387135c27"
NW_015369150.1	RepeatMasker	DNA/MULE-MuDR	85222	85964	5461	+	.	ID="RND-6_FAMILY-1730";Tend="1208";Tstart="465";shortTE="F";uid="57e86846-c469-4431-a96c-96609486f813"
NW_015369150.1	RepeatMasker	Unknown	94503	94768	2013	+	.	ID="RND-6_FAMILY-264";Tend="1295";Tstart="1036";shortTE="F";uid="5a3b8f51-03bf-45aa-932a-eddaf47017c4"
NW_015369150.1	RepeatMasker	Unknown	86000	86308	671	+	.	ID="RND-6_FAMILY-1736";Tend="645";Tstart="349";shortTE="F";uid="cfc5ec51-62a6-4729-9081-33188fcbccd3"
NW_015369150.1	RepeatMasker	Unknown	75878	76426	3598	+	.	ID="RND-1_FAMILY-16";Tend="1454";Tstart="900";shortTE="F";uid="064c078d-8b6c-4961-92e7-1457ba4309bd"
NW_015369150.1	RepeatMasker	DNA	71608	71746	493	+	.	ID="TTAA16_AP";Tend="356";Tstart="207";shortTE="F";uid="b33014b0-2536-46a5-bd58-9cea16d57792"
NW_015369150.1	RepeatMasker	DNA/hAT-hAT19	23107	23927	4213	+	.	ID="DNA8-43_AP";Tend="869";Tstart="1";shortTE="F";uid="8641ab2b-f688-4755-9fdf-8ec96b7081a3"
NW_015369150.1	RepeatMasker	Unknown	92887	93071	1043	+	.	ID="RND-6_FAMILY-264";Tend="885";Tstart="679";shortTE="F";uid="ba85da00-722b-4680-b17c-c19a1a88105b"
NW_015369150.1	RepeatMasker	DNA	69714	70040	646	-	.	ID="RND-6_FAMILY-4389";Tend="1128";Tstart="837";shortTE="F";uid="b27ebef5-e3bb-4a11-b3fb-e051b0fa5680"
NW_015369150.1	RepeatMasker	DNA/hAT-Charlie	44841	44988	923	-	.	ID="RND-6_FAMILY-5360";Tend="1156";Tstart="1002";shortTE="F";uid="c654cf09-3af9-4c88-b2a9-abab98f885c1"
NW_015369150.1	RepeatMasker	LINE/I	57324	57600	1628	-	.	ID="RND-5_FAMILY-1181";Tend="1400";Tstart="1149";shortTE="F";uid="5381c544-a653-4118-90b4-bac060856608"
NW_015369150.1	RepeatMasker	DNA/TcMar-Tigger	66370	66580	846	-	.	ID="RND-6_FAMILY-3838";Tend="1384";Tstart="1191";shortTE="F";uid="9894d6f6-7a74-47c1-9cbe-6ade063d81b2"
NW_015369150.1	RepeatMasker	DNA/MULE-NOF	84658	85221	3809	-	.	ID="RND-5_FAMILY-777";Tend="1465";Tstart="815";shortTE="F";uid="96964e8f-eed1-494b-8e23-69ac23f0911e"
NW_015369150.1	RepeatMasker	DNA/TcMar-Tigger	66879	67093	657	-	.	ID="RND-6_FAMILY-3838";Tend="970";Tstart="779";shortTE="F";uid="5fcf0383-ef2c-42e0-a86b-13d160d4f1d9"
NW_015369150.1	RepeatMasker	DNA	97798	97904	459	-	.	ID="TTAA3_AP";Tend="418";Tstart="321";shortTE="F";uid="abf36fc3-8c32-44cf-adab-30124b6bd1bb"
NW_015369150.1	RepeatMasker	DNA/hAT-Charlie	44537	44686	804	-	.	ID="RND-6_FAMILY-5360";Tend="1295";Tstart="1134";shortTE="F";uid="74a25b3f-7fa3-47be-a934-19ef4c409381"
NW_015369150.1	RepeatMasker	Unknown	34616	34738	503	-	.	ID="RND-6_FAMILY-201";Tend="1621";Tstart="1506";shortTE="F";uid="aa1c093b-778f-48b2-9e3f-7fceac94ea70"
NW_015369150.1	RepeatMasker	DNA/Ginger-2	73918	74249	546	-	.	ID="RND-6_FAMILY-10786";Tend="1508";Tstart="1216";shortTE="F";uid="c966e441-41fa-400e-a8ca-2d4edff1161f"
NW_015369150.1	RepeatMasker	DNA/Ginger	28751	29490	5094	-	.	ID="RND-1_FAMILY-20";Tend="1644";Tstart="932";shortTE="F";uid="6bccb86d-b745-413f-9403-4852834e8087"
NW_015369150.1	RepeatMasker	DNA/TcMar-Tc1	67573	67691	502	-	.	ID="MARINER-N22_AG";Tend="198";Tstart="76";shortTE="F";uid="3aefb9f4-ea7d-420a-94b5-b799748f4013"
NW_015368332.1	RepeatMasker	DNA/hAT-Tip100	333884	334202	1934	+	.	ID="RND-5_FAMILY-3662";Tend="1213";Tstart="877";shortTE="F";uid="17292bc5-475d-472b-a3f7-ef0c768a0c01"
NW_015368332.1	RepeatMasker	Retroposon?	589353	589462	408	+	.	ID="SINE2-1_AP";Tend="928";Tstart="827";shortTE="F";uid="0e1231ad-bd15-41cd-b62a-a67e7f96c859"
NW_015368332.1	RepeatMasker	Unknown	190343	191040	5121	+	.	ID="RND-6_FAMILY-5346";Tend="1437";Tstart="755";shortTE="F";uid="a8bfdde3-7695-4e74-ad92-585076c5f9ed"
NW_015368332.1	RepeatMasker	DNA/hAT-Charlie	313509	313836	753	+	.	ID="RND-5_FAMILY-2336";Tend="1360";Tstart="988";shortTE="F";uid="a940b5ab-d69c-4c91-a3a4-a47940e8e939"
NW_015368332.1	RepeatMasker	DNA	449252	449534	487	+	.	ID="ttaa3b_ap";Tend="273";Tstart="22";shortTE="F";uid="254a2339-d3d4-4ff3-b731-f8bd61588d6b"
NW_015368332.1	RepeatMasker	DNA/Ginger-2	105487	105928	1082	+	.	ID="GINGER2-1_LMI";Tend="2841";Tstart="2400";shortTE="F";uid="43e7dc58-fd88-4163-b350-70effaccfddb"
NW_015368332.1	RepeatMasker	Unknown	635031	635595	2564	+	.	ID="RND-3_FAMILY-226";Tend="1677";Tstart="1014";shortTE="F";uid="84112576-ae5e-4202-9802-982cf5ce215b"
NW_015368332.1	RepeatMasker	LTR/Copia	104340	104587	1067	+	.	ID="RND-6_FAMILY-1776";Tend="1019";Tstart="751";shortTE="F";uid="47b6ae1c-012c-478b-bfde-768f0417f5ef"
NW_015368332.1	RepeatMasker	DNA/hAT-Charlie	76713	76915	782	+	.	ID="RND-4_FAMILY-965";Tend="1179";Tstart="989";shortTE="F";uid="d2efc91a-ee50-476a-b593-4305bcfd6e03"
NW_015368332.1	RepeatMasker	DNA	696575	696756	1052	+	.	ID="DNA4-3_AP";Tend="505";Tstart="331";shortTE="F";uid="d7c15367-ddfe-4f22-90fe-a207e5567994"
NW_015368332.1	RepeatMasker	DNA	594558	594878	829	+	.	ID="DNA4-2_AP";Tend="370";Tstart="1";shortTE="F";uid="2c341927-d7e4-48cb-abc0-795de6c4846a"
NW_015368332.1	RepeatMasker	Unknown	183276	183465	576	+	.	ID="RND-6_FAMILY-3861";Tend="1475";Tstart="1289";shortTE="F";uid="01201c66-95a6-470e-97bd-545486350d8a"
NW_015368332.1	RepeatMasker	LINE/I	558456	558830	644	+	.	ID="RND-5_FAMILY-263";Tend="1682";Tstart="1024";shortTE="F";uid="5186486e-a078-4194-9d08-e2958e08ee71"
NW_015368332.1	RepeatMasker	DNA	197732	197995	1425	+	.	ID="RND-6_FAMILY-12698";Tend="1317";Tstart="1035";shortTE="F";uid="7ee6c1aa-a4a5-43b0-8111-144e7f7ff4fc"
NW_015368332.1	RepeatMasker	DNA	75215	76007	5425	+	.	ID="RND-4_FAMILY-328";Tend="1701";Tstart="919";shortTE="F";uid="cec173c4-4075-444b-9330-337c6a639192"
NW_015368332.1	RepeatMasker	LINE/I-Jockey	206182	206390	1167	+	.	ID="RND-5_FAMILY-2103";Tend="904";Tstart="696";shortTE="F";uid="3e6494c2-449a-496b-b1ac-8f0e9cbb916c"
NW_015368332.1	RepeatMasker	LINE/I	557917	558249	1438	+	.	ID="RND-5_FAMILY-1213";Tend="1406";Tstart="1067";shortTE="F";uid="7668ba4c-f839-442c-a463-e875bf9a568a"
NW_015368332.1	RepeatMasker	RC/Helitron	72768	72904	468	+	.	ID="RND-5_FAMILY-3721";Tend="361";Tstart="231";shortTE="F";uid="b8a374e2-436d-43bf-83ca-edc909036953"
NW_015368332.1	RepeatMasker	DNA/MULE-MuDR	647367	647483	819	+	.	ID="MUDR12X_AP";Tend="1397";Tstart="1284";shortTE="F";uid="cbc87b6e-fa3d-4c6f-90b6-5aef846f6118"
NW_015368332.1	RepeatMasker	DNA/hAT-Tip100	589165	589351	1414	+	.	ID="RND-1_FAMILY-168";Tend="1067";Tstart="878";shortTE="F";uid="959001d0-9332-450f-b828-9a14cce00c17"
NW_015368332.1	RepeatMasker	DNA/hAT-hAT19	504013	504570	1156	+	.	ID="RND-5_FAMILY-1525";TEgroup="ctg_91%7CRND-5_FAMILY-1525%7C1";Tend="1599";Tstart="925";shortTE="F";uid="3200af1b-570b-4399-a1b6-1ee726a476f9"
NW_015368332.1	RepeatMasker	DNA	450403	450830	2512	+	.	ID="TTAA3B_AP";Tend="436";Tstart="6";shortTE="F";uid="42edf254-3a10-4a16-976b-6df3131e5b76"
NW_015368332.1	RepeatMasker	DNA	671684	671802	442	+	.	ID="dna4-2_ap";Tend="123";Tstart="1";shortTE="F";uid="a7ebe179-190a-44f2-986f-5785a6399699"
NW_015368332.1	RepeatMasker	DNA/hAT-Ac	105930	106351	3260	+	.	ID="RND-6_FAMILY-7887";Tend="1350";Tstart="944";shortTE="F";uid="a57edef2-9b1d-4042-b305-0e501d76d0fc"
NW_015368332.1	RepeatMasker	DNA	294298	294720	2722	+	.	ID="TTAA2C_AP";Tend="423";Tstart="15";shortTE="F";uid="615b6e0e-6574-4651-87c5-e745128aa30c"
NW_015368332.1	RepeatMasker	DNA	237878	238306	2175	+	.	ID="TTAA8_AP";Tend="438";Tstart="1";shortTE="F";uid="37337ccb-b555-4e45-8767-afaade865406"
NW_015368332.1	RepeatMasker	Unknown	726576	726876	1462	+	.	ID="RND-6_FAMILY-6990";Tend="1263";Tstart="965";shortTE="F";uid="c4f2f7a4-98dd-4a28-b755-ab53a05ffe3c"
NW_015368332.1	RepeatMasker	Unknown	280588	281104	3246	+	.	ID="RND-5_FAMILY-4845";Tend="1759";Tstart="1236";shortTE="F";uid="142c420a-d630-46b8-937d-3df74248b2d6"
NW_015368332.1	RepeatMasker	Retroposon?	530884	531075	462	+	.	ID="SINE2-1_AP";Tend="1037";Tstart="850";shortTE="F";uid="7328c437-1e7a-4dc6-a8e5-9c9a4c222efa"
NW_015368332.1	RepeatMasker	DNA	380408	380751	2119	+	.	ID="RND-6_FAMILY-12698";Tend="1332";Tstart="975";shortTE="F";uid="c67c783a-24aa-452c-b053-0c41f9ad62e0"
NW_015368332.1	RepeatMasker	DNA/Sola-1	481463	481914	2940	+	.	ID="RND-5_FAMILY-3136";Tend="1471";Tstart="1005";shortTE="F";uid="956f7e86-0931-4918-83bb-5af66ebb2517"
NW_015368332.1	RepeatMasker	DNA	367433	367644	1358	+	.	ID="RND-4_FAMILY-328";Tend="1705";Tstart="1492";shortTE="F";uid="ed2f7126-4609-4814-816a-81c0bc094003"
NW_015368332.1	RepeatMasker	DNA/hAT-Tip100	591214	591496	669	+	.	ID="RND-6_FAMILY-8295";Tend="938";Tstart="646";shortTE="F";uid="dc461536-3a92-4cac-b8b0-df9e883359ee"
NW_015368332.1	RepeatMasker	LINE/I-Jockey	645100	645376	1832	+	.	ID="RND-5_FAMILY-629";Tend="1544";Tstart="1276";shortTE="F";uid="f3c50789-ce24-4e0f-9d2a-be302907b2d7"
NW_015368332.1	RepeatMasker	Unknown	278664	278872	571	+	.	ID="RND-5_FAMILY-4845";Tend="798";Tstart="585";shortTE="F";uid="1f753bfc-5774-41c9-86f4-8591caa2f9c1"
NW_015368332.1	RepeatMasker	DNA	716084	716487	982	+	.	ID="DNAX-2_AP";Tend="438";Tstart="38";shortTE="F";uid="80186e9e-b524-4f51-92aa-2c220c91acb3"
NW_015368332.1	RepeatMasker	DNA/Kolobok-E	45592	45811	626	+	.	ID="RND-5_FAMILY-1539";TEgroup="ctg_91%7CRND-5_FAMILY-1539%7C1";Tend="1134";Tstart="791";shortTE="F";uid="da9066fe-8c76-4843-bb6f-993e3a571355"
NW_015368332.1	RepeatMasker	DNA	319614	320314	1921	+	.	ID="DNA4-1_AP";Tend="822";Tstart="1";shortTE="F";uid="d34afea3-cd0d-44e6-beb0-7424baa24690"
NW_015368332.1	RepeatMasker	DNA/hAT-hATx	721093	722167	2337	+	.	ID="RND-5_FAMILY-5643";Tend="2167";Tstart="1151";shortTE="F";uid="85416b2c-07ca-4782-81ac-76c3dd32165c"
NW_015368332.1	RepeatMasker	Unknown	8581	8682	440	+	.	ID="RND-1_FAMILY-0";Tend="1119";Tstart="1009";shortTE="F";uid="2bca0151-bbca-4544-acea-10038f73a3f8"
NW_015368332.1	RepeatMasker	DNA	67986	68413	2621	+	.	ID="TTAA3B_AP";Tend="436";Tstart="1";shortTE="F";uid="594b79fb-b337-4f2b-9036-aec556bc479e"
NW_015368332.1	RepeatMasker	DNA/hAT-Tip100	48896	49117	403	+	.	ID="RND-5_FAMILY-2123";Tend="1504";Tstart="1285";shortTE="F";uid="972d3537-0b5c-41bf-a435-654a4d8c47e6"
NW_015368332.1	RepeatMasker	Retroposon?	167461	168328	3047	+	.	ID="SINE2-1_AP";Tend="708";Tstart="1";shortTE="F";uid="f094cdae-b0fe-45e4-b9c6-90234b51747f"
NW_015368332.1	RepeatMasker	DNA	527925	528341	2275	+	.	ID="TTAA3_AP";Tend="429";Tstart="1";shortTE="F";uid="9240271b-0ce0-47b9-b253-e31c32643bdd"
NW_015368332.1	RepeatMasker	DNA	291948	292095	503	+	.	ID="TTAA22_AP";Tend="420";Tstart="295";shortTE="F";uid="d458ace8-dd74-4906-98d1-257f3e21f67b"
NW_015368332.1	RepeatMasker	DNA/TcMar-Pogo	344269	344408	1088	+	.	ID="RND-6_FAMILY-11462";Tend="1062";Tstart="925";shortTE="F";uid="c17000dd-c66f-439f-931c-5f84a9ac60b2"
NW_015368332.1	RepeatMasker	DNA/MULE-MuDR	647511	647611	780	+	.	ID="RND-5_FAMILY-876";Tend="1235";Tstart="1135";shortTE="F";uid="e14d43b2-3227-4fce-b971-660b8b9d214c"
NW_015368332.1	RepeatMasker	DNA	636597	636945	1669	+	.	ID="TTAA11_AP";Tend="374";Tstart="1";shortTE="F";uid="b8e1e757-40f2-475f-9658-728a909a18a1"
NW_015368332.1	RepeatMasker	Unknown	292494	292619	652	+	.	ID="RND-1_FAMILY-0";Tend="1124";Tstart="995";shortTE="F";uid="6065ba0a-fa7c-408a-a1c9-32d7b2d1b246"
NW_015368332.1	RepeatMasker	DNA/Ginger-1	223047	223467	1596	+	.	ID="RND-6_FAMILY-17210";Tend="1392";Tstart="967";shortTE="F";uid="3eb279d1-4bca-4b9b-bc86-01b87dca3d42"
NW_015368332.1	RepeatMasker	LINE/I-Jockey	299182	299543	608	+	.	ID="RND-6_FAMILY-3814";Tend="1174";Tstart="858";shortTE="F";uid="b9892401-e89c-44c3-b435-9c444cc56a27"
NW_015368332.1	RepeatMasker	LINE/I-Jockey	205721	206035	1060	+	.	ID="RND-4_FAMILY-789";Tend="1139";Tstart="854";shortTE="F";uid="17c3cc6a-bf0f-4f38-a246-d6ccd4d01c63"
NW_015368332.1	RepeatMasker	DNA/hAT-Ac	568007	569361	6541	+	.	ID="RND-1_FAMILY-132";Tend="2119";Tstart="923";shortTE="F";uid="ceaf8979-95d9-490e-9d94-57d41f365679"
NW_015368332.1	RepeatMasker	Unknown	713107	713258	557	+	.	ID="RND-1_FAMILY-0";Tend="1124";Tstart="971";shortTE="F";uid="a3f8745c-a445-4256-a3a2-2936431d1830"
NW_015368332.1	RepeatMasker	DNA/hAT-hAT19	442722	442854	609	+	.	ID="RND-6_FAMILY-1263";Tend="1027";Tstart="893";shortTE="F";uid="4581c3fb-9cfb-4b98-9e53-bd05a36dd0fe"
NW_015368332.1	RepeatMasker	Unknown	680836	681090	1951	+	.	ID="RND-1_FAMILY-0";Tend="1238";Tstart="972";shortTE="F";uid="3dfd50c6-8871-4ce9-b7c8-992596fefa91"
NW_015368332.1	RepeatMasker	DNA/TcMar-Tc1	44478	45341	1328	+	.	ID="MARINER-5_BM";Tend="1193";Tstart="328";shortTE="F";uid="7fda9661-ed23-48b1-9102-3ee8133f397b"
NW_015368332.1	RepeatMasker	DNA	517540	517966	2540	+	.	ID="TTAA3_AP";Tend="429";Tstart="1";shortTE="F";uid="53da917c-9263-41fc-9d14-e0f7f57be508"
NW_015368332.1	RepeatMasker	Unknown	100187	100561	996	+	.	ID="RND-6_FAMILY-10742";Tend="833";Tstart="410";shortTE="F";uid="9cfd8608-a99a-4e3e-b719-150ace75edb7"
NW_015368332.1	RepeatMasker	DNA/MULE-MuDR	718012	718689	1577	+	.	ID="RND-5_FAMILY-3566";TEgroup="ctg_91%7CRND-5_FAMILY-3566%7C1";Tend="1476";Tstart="636";shortTE="F";uid="d9195ccc-fde8-40ab-9470-2f05bd260e07"
NW_015368332.1	RepeatMasker	DNA/TcMar-Pogo	373526	373900	1351	+	.	ID="RND-6_FAMILY-11462";TEgroup="ctg_91%7CRND-6_FAMILY-11462%7C1";Tend="1503";Tstart="928";shortTE="F";uid="8f122e81-370e-44c1-a87c-9207ac86e79a"
NW_015368332.1	RepeatMasker	DNA	440754	441750	2118	+	.	ID="RND-5_FAMILY-353";Tend="1683";Tstart="706";shortTE="F";uid="9cb7796b-ab64-4605-9483-4838e10b40e6"
NW_015368332.1	RepeatMasker	DNA	384012	384142	467	+	.	ID="dna4-2_ap";Tend="768";Tstart="648";shortTE="F";uid="aad28b95-1165-4899-9a7c-f87f307d70f0"
NW_015368332.1	RepeatMasker	DNA/MULE-MuDR	646258	646793	1200	+	.	ID="MUDR12X_AP";TEgroup="ctg_91%7CMUDR12X_AP%7C1";Tend="471";Tstart="19";shortTE="F";uid="aedfcf39-2558-4170-ab28-b8a3d0d0b33b"
NW_015368332.1	RepeatMasker	DNA	481892	482086	581	+	.	ID="RND-5_FAMILY-277";Tend="1242";Tstart="1056";shortTE="F";uid="098eb6df-7f32-4bf7-b334-4f68a13c30aa"
NW_015368332.1	RepeatMasker	Unknown	281484	281820	2285	+	.	ID="RND-5_FAMILY-2319";Tend="1155";Tstart="825";shortTE="F";uid="17e5d347-1a1c-4bf1-af4f-a37a0001669a"
NW_015368332.1	RepeatMasker	DNA/MULE-MuDR	645527	645894	1865	+	.	ID="RND-5_FAMILY-876";Tend="1024";Tstart="686";shortTE="F";uid="281a8fb9-5eeb-4938-9e55-0d009717c8f2"
NW_015368332.1	RepeatMasker	DNA/Sola-2	482252	482649	2420	+	.	ID="RND-1_FAMILY-15";Tend="1311";Tstart="905";shortTE="F";uid="24cded5d-3186-4d15-aad8-e3b3bfc85f69"
NW_015368332.1	RepeatMasker	Unknown	198057	198392	1211	+	.	ID="RND-1_FAMILY-10";Tend="1348";Tstart="1028";shortTE="F";uid="eccb4d1d-5d55-4d5e-9e8c-39ce9bcd2783"
NW_015368332.1	RepeatMasker	DNA	709128	709509	2344	+	.	ID="TTAA3_AP";Tend="410";Tstart="1";shortTE="F";uid="ba774749-ca80-458e-9ea4-f56074d5696b"
NW_015368332.1	RepeatMasker	DNA/MULE-MuDR	646081	646252	805	+	.	ID="rnd-5_family-876";Tend="1142";Tstart="1023";shortTE="F";uid="e8fcb562-fac7-457a-9e34-056b8d05f521"
NW_015368332.1	RepeatMasker	DNA	516595	516755	646	+	.	ID="TTAA2D_AP";Tend="409";Tstart="263";shortTE="F";uid="ef1c8073-4cc5-426b-8c25-21fc898c2893"
NW_015368332.1	RepeatMasker	LINE/RTE-BovB	708960	709127	408	+	.	ID="RND-5_FAMILY-7071";Tend="1319";Tstart="1152";shortTE="F";uid="2c928641-1427-4af7-bdb6-3a5de02a70ab"
NW_015368332.1	RepeatMasker	DNA/hAT	228263	228931	3076	+	.	ID="RND-5_FAMILY-519";Tend="1734";Tstart="1025";shortTE="F";uid="7ca2d8a3-2c71-4c49-83de-b29126e63ecc"
NW_015368332.1	RepeatMasker	DNA	472503	472722	499	+	.	ID="TTAA2_AP";Tend="424";Tstart="203";shortTE="F";uid="54e285b6-267e-438b-b169-9fe89968cfdf"
NW_015368332.1	RepeatMasker	DNA/hAT-Tip100	409906	410347	1317	+	.	ID="DNA8-100B_AP";Tend="501";Tstart="39";shortTE="F";uid="3b1475ee-337d-42e6-81a1-67be782930bf"
NW_015368332.1	RepeatMasker	Unknown	341124	341303	660	+	.	ID="RND-6_FAMILY-1983";Tend="1267";Tstart="1091";shortTE="F";uid="910741e3-3750-4133-bddb-7bf9e316f2e7"
NW_015368332.1	RepeatMasker	DNA/Kolobok-E	457073	457745	737	+	.	ID="RND-6_FAMILY-2550";TEgroup="ctg_91%7CRND-6_FAMILY-2550%7C1";Tend="1347";Tstart="1025";shortTE="F";uid="7513fcc8-e7cc-46be-9956-0510e2cc0dc7"
NW_015368332.1	RepeatMasker	DNA/hAT	497329	497566	1475	+	.	ID="RND-6_FAMILY-6602";Tend="1518";Tstart="1279";shortTE="F";uid="cc9b2b98-1e44-4fe0-963d-c04094295587"
NW_015368332.1	RepeatMasker	LINE/CR1	314021	314286	1682	+	.	ID="RND-6_FAMILY-5096";Tend="1316";Tstart="1074";shortTE="F";uid="3283af74-c644-4579-aacb-6a441a530aec"
NW_015368332.1	RepeatMasker	DNA	442271	442588	466	+	.	ID="TTAA7_AP";Tend="366";Tstart="107";shortTE="F";uid="6ce33bb4-979d-4aca-8aad-9d3e4b6acfdb"
NW_015368332.1	RepeatMasker	DNA	249321	249515	801	+	.	ID="ttaa4_ap";Tend="433";Tstart="222";shortTE="F";uid="ad5b4a76-a0e8-46b7-a379-ffba93b9c43c"
NW_015368332.1	RepeatMasker	DNA	195819	196075	494	+	.	ID="DNA4-3_AP";Tend="447";Tstart="223";shortTE="F";uid="00eefee3-1b08-4826-93a0-9e50e4bf17b9"
NW_015368332.1	RepeatMasker	DNA/Ginger	522687	523257	4227	+	.	ID="RND-1_FAMILY-21";Tend="1399";Tstart="829";shortTE="F";uid="83d60e8d-12ec-4f9f-b023-2585ea37d5cc"
NW_015368332.1	RepeatMasker	DNA	212777	213004	477	-	.	ID="ttaa3b_ap";Tend="351";Tstart="131";shortTE="F";uid="4c7a522d-71e8-4ece-8257-5a35652a1896"
NW_015368332.1	RepeatMasker	RC/Helitron	186212	186657	1177	-	.	ID="RND-1_FAMILY-17";Tend="1496";Tstart="1049";shortTE="F";uid="a78b5f6f-e318-478e-bf84-c75a03ec126f"
NW_015368332.1	RepeatMasker	DNA	456960	457079	472	-	.	ID="ttaa26_ap";Tend="581";Tstart="465";shortTE="F";uid="a6108a40-5a86-48dc-8aa5-49073704c26e"
NW_015368332.1	RepeatMasker	Unknown	179850	180325	3302	-	.	ID="RND-5_FAMILY-3818";Tend="1377";Tstart="923";shortTE="F";uid="8c4572f7-bbe0-49f4-afe7-85113f33b0e5"
NW_015368332.1	RepeatMasker	DNA	98079	98265	1146	-	.	ID="ttaa8_ap";Tend="176";Tstart="1";shortTE="F";uid="71bec4a8-3d94-4b76-bc87-3552c3a32a39"
NW_015368332.1	RepeatMasker	DNA/hAT-Charlie	442016	442238	1749	-	.	ID="RND-4_FAMILY-965";Tend="1173";Tstart="954";shortTE="F";uid="d3c194e0-b62b-49e6-990c-7556820a9c70"
NW_015368332.1	RepeatMasker	Unknown	221550	221667	578	-	.	ID="RND-6_FAMILY-13218";Tend="1093";Tstart="979";shortTE="F";uid="62806e38-ff4f-49d8-aaa3-e0055728869f"
NW_015368332.1	RepeatMasker	DNA/Ginger-2	196959	197746	2825	-	.	ID="RND-6_FAMILY-6245";TEgroup="ctg_91%7CRND-6_FAMILY-6245%7C1";Tend="1713";Tstart="1035";shortTE="F";uid="6752d182-4cd1-4809-bb92-2bb4ea35687a"
NW_015368332.1	RepeatMasker	LINE/I	202799	203138	1248	-	.	ID="RND-5_FAMILY-3592";Tend="1296";Tstart="961";shortTE="F";uid="7503eea0-2288-404d-8a3e-c34bd19da617"
NW_015368332.1	RepeatMasker	DNA/Sola-2	222426	222841	2879	-	.	ID="RND-1_FAMILY-15";Tend="1316";Tstart="911";shortTE="F";uid="b9eca98b-ca69-403d-a284-11ede84ead4c"
NW_015368332.1	RepeatMasker	LTR/Copia	90187	90329	412	-	.	ID="RND-6_FAMILY-1776";Tend="1535";Tstart="1401";shortTE="F";uid="ca863f63-5dc0-409b-ba97-d5be995c0e2c"
NW_015368332.1	RepeatMasker	DNA/hAT-Charlie	269094	269273	1133	-	.	ID="DNA8-55B_AP";Tend="186";Tstart="1";shortTE="F";uid="29b9618e-467a-4252-b984-98a2aa51feb7"
NW_015368332.1	RepeatMasker	Unknown	727995	728677	3180	-	.	ID="RND-3_FAMILY-226";Tend="1663";Tstart="955";shortTE="F";uid="d88c179c-27a8-4562-ae38-e3781c607222"
NW_015368332.1	RepeatMasker	RC/Helitron	517973	518356	1474	-	.	ID="RND-6_FAMILY-6574";Tend="1301";Tstart="974";shortTE="F";uid="856251cf-baf4-45e0-87bc-86f9413e90ab"
NW_015368332.1	RepeatMasker	Unknown	471538	471735	733	-	.	ID="RND-1_FAMILY-0";Tend="1211";Tstart="1014";shortTE="F";uid="1b671991-39b6-45be-8e64-8c822c0d6395"
NW_015368332.1	RepeatMasker	Unknown	265040	265236	1532	-	.	ID="RND-5_FAMILY-1454";Tend="1178";Tstart="990";shortTE="F";uid="e51b5540-89eb-45d5-a6bb-6927b8e92209"
NW_015368332.1	RepeatMasker	DNA	712747	713039	718	-	.	ID="DNA4-2_AP";Tend="301";Tstart="1";shortTE="F";uid="196e6c83-cde1-4930-a7d8-3578c45ba5ce"
NW_015368332.1	RepeatMasker	DNA/hAT	504071	504382	669	-	.	ID="RND-5_FAMILY-829";Tend="1520";Tstart="1257";shortTE="F";uid="6d7f3dce-9d1e-448c-ac47-ce3bbe6a26b2"
NW_015368332.1	RepeatMasker	Unknown	43898	44287	2661	-	.	ID="RND-5_FAMILY-3521";Tend="1257";Tstart="876";shortTE="F";uid="ebf5da02-c9db-4c8f-a84e-bd0b37490b6b"
NW_015368332.1	RepeatMasker	DNA/hAT-Tip100	231101	231226	596	-	.	ID="HAT-3_AP";Tend="2450";Tstart="2323";shortTE="F";uid="986903b4-e856-45dd-9ca8-3665b238f126"
NW_015368332.1	RepeatMasker	DNA/TcMar-Tigger	123814	124197	432	-	.	ID="MARINER-48_LMI";Tend="1348";Tstart="948";shortTE="F";uid="70243f5e-cc00-44b6-a40d-2ced4af0b19d"
NW_015368332.1	RepeatMasker	LINE/I	588135	588593	1708	-	.	ID="RND-4_FAMILY-2821";Tend="1330";Tstart="874";shortTE="F";uid="ef1e210f-3de3-44d8-b99d-399acf773891"
NW_015368332.1	RepeatMasker	DNA/hAT-Ac	706067	706383	415	-	.	ID="HAT-2_AP";Tend="3328";Tstart="2987";shortTE="F";uid="77150891-e9ed-4922-8382-b013bae83f35"
NW_015368332.1	RepeatMasker	Retroposon?	625060	625904	2803	-	.	ID="SINE2-1_AP";Tend="884";Tstart="1";shortTE="F";uid="cdcfe876-3bb3-49a5-8685-d3dc585d9923"
NW_015368332.1	RepeatMasker	LINE/I-Jockey	488600	488775	1152	-	.	ID="RND-6_FAMILY-93";Tend="1714";Tstart="1545";shortTE="F";uid="7de2229e-e1a4-40ab-9aa6-0dea85089c48"
NW_015368332.1	RepeatMasker	Unknown	317994	318312	1315	-	.	ID="RND-6_FAMILY-12236";Tend="1188";Tstart="877";shortTE="F";uid="bda937f1-5f74-43c4-aa6b-c69fdcda2b26"
NW_015368332.1	RepeatMasker	DNA	600488	600660	539	-	.	ID="dna4-2_ap";Tend="176";Tstart="2";shortTE="F";uid="ae0e66b7-cdb1-49ff-a444-1e5b4ba7799e"
NW_015368332.1	RepeatMasker	LINE/RTE-BovB	37406	40057	1314	-	.	ID="RTE-4_LMI";Tend="2966";Tstart="421";shortTE="F";uid="61c6140d-98b9-4f24-9457-281447da5513"
NW_015368332.1	RepeatMasker	DNA/hAT-hAT19	201527	202016	2358	-	.	ID="RND-5_FAMILY-1907";Tend="1422";Tstart="881";shortTE="F";uid="c19d4388-d84a-49fd-89d1-ee6e1f2b6280"
NW_015368332.1	RepeatMasker	Unknown	242330	242454	863	-	.	ID="RND-4_FAMILY-891";Tend="995";Tstart="871";shortTE="F";uid="86f3616d-58c6-4667-ba21-eef3657bc728"
NW_015368332.1	RepeatMasker	Unknown	727067	727222	602	-	.	ID="RND-1_FAMILY-0";Tend="1106";Tstart="950";shortTE="F";uid="5a096e3f-4e3e-4c07-9f9e-1a829fd0ad2a"
NW_015368332.1	RepeatMasker	DNA	238213	238318	456	-	.	ID="RND-5_FAMILY-4869";Tend="755";Tstart="657";shortTE="F";uid="878855c9-aa59-450d-babc-eb3a0f10bc17"
NW_015368332.1	RepeatMasker	Unknown	514739	515587	4839	-	.	ID="RND-6_FAMILY-6106";Tend="1758";Tstart="915";shortTE="F";uid="42086a71-9902-43fc-93fe-95b81e6fc8c8"
NW_015368332.1	RepeatMasker	LINE/R1	383538	383984	2025	-	.	ID="RND-5_FAMILY-2827";Tend="1277";Tstart="831";shortTE="F";uid="92a1b98c-9c2d-4eed-8f45-411cb43681f0"
NW_015368332.1	RepeatMasker	DNA	554030	554464	1225	-	.	ID="DNAX-2_AP";Tend="464";Tstart="1";shortTE="F";uid="d4a79102-239f-4785-828a-ec12a3281def"
NW_015368332.1	RepeatMasker	DNA	263231	263722	2318	-	.	ID="ttaa3_ap";Tend="429";Tstart="1";shortTE="F";uid="f714787c-31d0-457c-9b3d-e48d0a9c1a5c"
NW_015368332.1	RepeatMasker	DNA/hAT-Tip100	351337	351637	1377	-	.	ID="RND-5_FAMILY-5502";Tend="1218";Tstart="926";shortTE="F";uid="78fca1cc-ba92-4561-ba46-08d01735e65e"
NW_015368332.1	RepeatMasker	DNA/Kolobok-E	597914	598111	556	-	.	ID="KOLOBOKE-2_AP";Tend="2210";Tstart="1970";shortTE="F";uid="ab399a2a-e6ef-4040-b776-d0267294e48b"
NW_015368332.1	RepeatMasker	DNA/hAT-Tip100	715487	715862	840	-	.	ID="DNA8-87_AP";Tend="373";Tstart="1";shortTE="F";uid="1cd1a79f-6516-4de1-957e-137a46b29ff4"
NW_015368332.1	RepeatMasker	DNA/Ginger-1	300431	300917	2157	-	.	ID="RND-6_FAMILY-17210";Tend="1445";Tstart="949";shortTE="F";uid="74409d52-dd97-408d-89ae-d3d42447f89a"
NW_015368332.1	RepeatMasker	LINE/I-Jockey	488942	489196	1545	-	.	ID="RND-5_FAMILY-4911";Tend="1069";Tstart="789";shortTE="F";uid="5ae1640e-efb0-4745-b83a-7245d8f2990b"
NW_015368332.1	RepeatMasker	DNA/Ginger-2	575701	576259	4440	-	.	ID="RND-6_FAMILY-7900";Tend="1465";Tstart="925";shortTE="F";uid="679d85a9-2def-496f-9cf7-17cd1aba4511"
NW_015368332.1	RepeatMasker	LINE/R1-LOA	477472	477593	562	-	.	ID="RND-6_FAMILY-2244";Tend="1020";Tstart="896";shortTE="F";uid="9bd46c3a-4e00-45a2-b4eb-43603ed35b60"
NW_015368332.1	RepeatMasker	DNA/hAT	384213	384757	3663	-	.	ID="RND-4_FAMILY-1157";Tend="1512";Tstart="971";shortTE="F";uid="49a51bd5-7615-4a7b-909e-8c65876e2e32"
NW_015368332.1	RepeatMasker	Unknown	436767	437188	1994	-	.	ID="RND-1_FAMILY-31";Tend="1301";Tstart="916";shortTE="F";uid="6edb69a2-fec3-4727-a655-683e62ba0e2c"
NW_015368332.1	RepeatMasker	DNA/hAT-Charlie	663294	663577	1273	-	.	ID="RND-4_FAMILY-1634";Tend="1271";Tstart="1001";shortTE="F";uid="da488125-0826-4d21-a485-ffcc860cf67c"
NW_015368332.1	RepeatMasker	DNA	262458	262755	2523	-	.	ID="RND-1_FAMILY-86";Tend="1211";Tstart="915";shortTE="F";uid="b1e44f62-9b3d-44c6-be40-c7d05bd0bcbf"
NW_015368332.1	RepeatMasker	LINE/I	194503	194916	2873	-	.	ID="RND-5_FAMILY-4546";Tend="1461";Tstart="1047";shortTE="F";uid="e1f0deff-98a9-4264-b321-e39c51d6a743"
NW_015368332.1	RepeatMasker	Unknown	634738	635045	2215	-	.	ID="RND-4_FAMILY-1062";Tend="1185";Tstart="885";shortTE="F";uid="3a56415c-b79b-4d2d-9375-f1b4364d9df1"
NW_015368332.1	RepeatMasker	DNA/hAT	193526	193913	510	-	.	ID="DNA8-108_AP";TEgroup="ctg_91%7CDNA8-108_AP%7C1";Tend="702";Tstart="7";shortTE="F";uid="35b036e7-6af5-4819-93d1-24f29c5d57a9"
NW_015368332.1	RepeatMasker	DNA	696695	696814	713	-	.	ID="RND-5_FAMILY-896";Tend="1108";Tstart="976";shortTE="F";uid="91acbcc0-d39a-4791-b9dc-3e12fda08c12"
NW_015368332.1	RepeatMasker	DNA/hAT-Charlie	462377	462711	1439	-	.	ID="RND-6_FAMILY-337";Tend="1265";Tstart="895";shortTE="F";uid="6d3dbea6-a7ec-4d40-a972-a8ec7fdd997b"
NW_015368332.1	RepeatMasker	DNA/hAT-Charlie	329219	329540	904	-	.	ID="DNA8-104_AP";Tend="340";Tstart="1";shortTE="F";uid="a0874613-3678-4977-ac9e-b12f5f857a5c"
NW_015368332.1	RepeatMasker	Unknown	480995	481145	678	-	.	ID="RND-5_FAMILY-1940";Tend="1574";Tstart="1418";shortTE="F";uid="90a7a480-628b-47ea-83a3-97d84ee95fbd"
NW_015368332.1	RepeatMasker	DNA	249532	249900	1285	-	.	ID="DNA-TTAA-1_AP";Tend="387";Tstart="8";shortTE="F";uid="b197706f-cf25-47c8-955c-9d61bdcb8bcd"
NW_015368332.1	RepeatMasker	LINE/R1	571759	572570	4070	-	.	ID="RND-5_FAMILY-10185";Tend="1673";Tstart="798";shortTE="F";uid="8b0db059-b164-439f-b76b-4e1f612abdbf"
NW_015368332.1	RepeatMasker	DNA/Ginger	716526	716991	3477	-	.	ID="RND-1_FAMILY-21";Tend="1817";Tstart="1346";shortTE="F";uid="b7730c5c-8906-4aaa-85d1-b7226f6ba240"
NW_015368332.1	RepeatMasker	DNA/hAT-hAT19	471325	471434	481	-	.	ID="RND-6_FAMILY-693";Tend="1174";Tstart="1051";shortTE="F";uid="2af4b98a-8f31-4281-8d04-e8775edbf110"
NW_015368332.1	RepeatMasker	DNA	567765	567942	718	-	.	ID="DNA8-27_AP";Tend="336";Tstart="127";shortTE="F";uid="b89f4cb7-a6b6-46ed-8750-ad0543986ac2"
NW_015368332.1	RepeatMasker	Retroposon?	591161	591307	406	-	.	ID="SINE2-1_AP";Tend="1770";Tstart="1627";shortTE="F";uid="e1fc67e2-f4c0-4491-ab9b-8313c9b2b989"
NW_015368332.1	RepeatMasker	DNA	471177	471317	759	-	.	ID="ttaa2b_ap";Tend="373";Tstart="234";shortTE="F";uid="0ad7de49-4194-4f18-930b-7f2474b6c883"
NW_015368332.1	RepeatMasker	Unknown	306342	306593	1338	-	.	ID="RND-1_FAMILY-122";Tend="1199";Tstart="941";shortTE="F";uid="2dc798ef-eff3-4eb4-8970-6f97771ac474"
NW_015368332.1	RepeatMasker	DNA/hAT-Charlie	361512	361631	593	-	.	ID="DNA8-47_AP";Tend="305";Tstart="193";shortTE="F";uid="19980d3f-b5e4-4981-8675-143cb5eb9738"
NW_015368332.1	RepeatMasker	DNA	612876	613091	712	-	.	ID="dnax-2_ap";Tend="380";Tstart="163";shortTE="F";uid="fa89b80b-1d2b-45e2-b839-ec2732a89d2b"
NW_015368332.1	RepeatMasker	DNA/hAT	237299	237506	1684	-	.	ID="RND-5_FAMILY-155";Tend="1017";Tstart="810";shortTE="F";uid="81fcfb5f-b75e-4982-af05-d3456287cd46"
NW_015368332.1	RepeatMasker	DNA	59053	59475	2040	-	.	ID="TTAA3_AP";Tend="429";Tstart="1";shortTE="F";uid="f747c1ba-bdbf-4be0-8a11-d2883f7d43da"
NW_015368332.1	RepeatMasker	RC/Helitron	524153	524446	1613	-	.	ID="RND-1_FAMILY-6";Tend="1165";Tstart="880";shortTE="F";uid="5e1b5098-cae6-477e-9d5a-138606aa0d0b"
NW_015368332.1	RepeatMasker	Unknown	408831	408970	470	-	.	ID="RND-6_FAMILY-3268";Tend="1036";Tstart="894";shortTE="F";uid="10fa6fc8-9d38-4f60-9bbc-5f6aaab04ac2"
NW_015368332.1	RepeatMasker	DNA/hAT	497250	497514	636	-	.	ID="DNA8-37_AP";Tend="404";Tstart="176";shortTE="F";uid="82d3181e-40e9-479c-a396-cc0463281468"
NW_015368332.1	RepeatMasker	LTR/Copia	90485	91039	815	-	.	ID="RND-6_FAMILY-1776";Tend="1329";Tstart="764";shortTE="F";uid="09c1eb6e-4277-4785-93f2-f0344b6f23d9"
NW_015368332.1	RepeatMasker	DNA	168538	168701	492	-	.	ID="DNA2-3_AP";Tend="610";Tstart="455";shortTE="F";uid="3e70e00a-0a58-4c17-acd1-2316fcc2f724"
NW_015368332.1	RepeatMasker	Unknown	381541	381828	1724	-	.	ID="RND-1_FAMILY-150";Tend="1204";Tstart="934";shortTE="F";uid="ca85dea8-0946-488a-8ee7-cc3197bb5144"
NW_015368332.1	RepeatMasker	Unknown	340961	341278	731	-	.	ID="RND-6_FAMILY-3165";Tend="1244";Tstart="866";shortTE="F";uid="00a97bfc-5188-42ce-91ac-2cdfe43e3a69"
NW_015368332.1	RepeatMasker	DNA	546031	546435	790	-	.	ID="DNA4-3_AP";Tend="401";Tstart="2";shortTE="F";uid="c0a28d5f-81a3-40a6-8276-6e7e593b0be9"
NW_015368332.1	RepeatMasker	RC/Helitron	242446	242762	2071	-	.	ID="RND-5_FAMILY-4810";Tend="1818";Tstart="1503";shortTE="F";uid="84c5dfa4-681d-441d-8d0c-3cccbe8dc8a4"
NW_015368332.1	RepeatMasker	DNA	109155	109378	828	-	.	ID="TTAA4B_AP";Tend="255";Tstart="1";shortTE="F";uid="f97114b5-fdd1-4943-8885-9821b7e72266"
NW_015368332.1	RepeatMasker	DNA/hAT-hAT19	382562	383012	3425	-	.	ID="RND-6_FAMILY-167";Tend="1275";Tstart="828";shortTE="F";uid="83a753c2-57bb-47de-92d4-1e0f2ff0748f"
NW_015368332.1	RepeatMasker	Retroposon?	624494	624610	510	-	.	ID="SINE2-1_AP";Tend="464";Tstart="348";shortTE="F";uid="dbc3bf76-b7e0-4a76-8515-89d502c9f67e"
NW_015368332.1	RepeatMasker	DNA	480021	480158	557	-	.	ID="DNA4-3_AP";Tend="135";Tstart="3";shortTE="F";uid="da1a08d5-41c4-4a77-86cf-682e379e50f3"
NW_015368332.1	RepeatMasker	DNA	169524	169688	662	-	.	ID="DNA2-3_AP";Tend="163";Tstart="11";shortTE="F";uid="fd7effac-1df5-490b-adbd-71a9cba31724"
NW_015368332.1	RepeatMasker	Unknown	482088	482191	501	-	.	ID="RND-1_FAMILY-8";Tend="1112";Tstart="1008";shortTE="F";uid="e5c1103d-3b51-4415-bdf6-be14d1285cb3"
NW_015368332.1	RepeatMasker	DNA/hAT-Charlie	97841	98083	2062	-	.	ID="RND-6_FAMILY-8137";Tend="1107";Tstart="866";shortTE="F";uid="0db4fda3-ec6e-4f2e-9adf-100c5711bd96"
NW_015368332.1	RepeatMasker	DNA	187213	187681	1739	-	.	ID="TTAA4B_AP";Tend="430";Tstart="18";shortTE="F";uid="0120a2f6-e74c-4611-9641-9e3a15cbc3af"
NW_015368332.1	RepeatMasker	DNA	681069	681332	889	-	.	ID="TTAA8_AP";Tend="316";Tstart="67";shortTE="F";uid="266d8ba0-62ba-460f-979e-ee4ea0270946"
NW_015368332.1	RepeatMasker	DNA	680671	680833	480	-	.	ID="TTAA8_AP";Tend="438";Tstart="289";shortTE="F";uid="cd97806b-20bb-474d-b0d3-061a627b11a0"
NW_015368332.1	RepeatMasker	DNA/hAT	383073	383289	1613	-	.	ID="RND-4_FAMILY-1157";Tend="1409";Tstart="1188";shortTE="F";uid="48ec775f-3088-4955-a582-faffd1b6c5c8"
NW_015368332.1	RepeatMasker	Unknown	531747	532033	520	-	.	ID="RND-6_FAMILY-13994";Tend="1218";Tstart="889";shortTE="F";uid="5f7931a6-e620-49c2-bbcb-b7d58d1e398d"
NW_015368332.1	RepeatMasker	Unknown	490692	490994	1929	-	.	ID="RND-6_FAMILY-7454";Tend="1299";Tstart="939";shortTE="F";uid="1cd84a61-86fb-4654-8433-0beeef9a3aa9"
NW_015368332.1	RepeatMasker	Unknown	480571	480700	438	-	.	ID="RND-1_FAMILY-8";Tend="1527";Tstart="1411";shortTE="F";uid="2f2ebd21-832c-417a-9354-58ea6aa32237"
NW_015368332.1	RepeatMasker	DNA	46358	46618	1376	-	.	ID="ttaa18_ap";Tend="500";Tstart="249";shortTE="F";uid="044d652a-428e-4e74-8845-36d84c95ada9"
NW_015368332.1	RepeatMasker	DNA	690132	690875	2339	-	.	ID="DNA4-2_AP";Tend="769";Tstart="1";shortTE="F";uid="ac286d25-20b7-4d46-a586-859e761de0f1"
NW_015368332.1	RepeatMasker	DNA	98732	99030	1203	-	.	ID="TTAAC_AP";Tend="438";Tstart="117";shortTE="F";uid="493397bd-8786-4106-937a-5bf53832dc35"
NW_015368332.1	RepeatMasker	DNA	494626	495064	2549	-	.	ID="DNA4-3_AP";Tend="448";Tstart="3";shortTE="F";uid="b458c744-2ca6-47eb-a14e-f8af464b19a4"
NW_015368332.1	RepeatMasker	DNA/hAT-Tip100	231753	232017	1684	-	.	ID="RND-6_FAMILY-1650";Tend="1258";Tstart="982";shortTE="F";uid="eb157e51-323f-412e-914a-f822e4c26496"
NW_015368332.1	RepeatMasker	Unknown	541441	542070	1827	-	.	ID="RND-6_FAMILY-2767";Tend="1633";Tstart="1035";shortTE="F";uid="6da57990-2800-4ceb-b037-367a9bd88e97"
NW_015368332.1	RepeatMasker	DNA	288060	288811	2779	-	.	ID="DNA4-1_AP";Tend="822";Tstart="1";shortTE="F";uid="4d12838e-ca31-4003-b553-3ecdd0e32a22"
NW_015368332.1	RepeatMasker	DNA/Sola-2	604270	604676	2943	-	.	ID="RND-1_FAMILY-15";Tend="1341";Tstart="915";shortTE="F";uid="079bf8fd-7816-4846-ade5-ae232038b30e"
NW_015368332.1	RepeatMasker	DNA/Kolobok-E	91667	92020	955	-	.	ID="RND-5_FAMILY-983";TEgroup="ctg_91%7CRND-5_FAMILY-983%7C1";Tend="1696";Tstart="1186";shortTE="F";uid="c6830bce-0314-4eda-9d95-eb2d96b7d4f6"
NW_015368332.1	RepeatMasker	DNA/Ginger-1	208003	208507	2068	-	.	ID="RND-6_FAMILY-17210";Tend="1412";Tstart="921";shortTE="F";uid="959a29ca-3ece-4219-9220-2a5976994164"
NW_015368332.1	RepeatMasker	DNA	169788	170065	966	-	.	ID="TTAA8_AP";Tend="272";Tstart="1";shortTE="F";uid="e576a347-1c6d-4878-8d35-221d03c071a1"
NW_015368332.1	RepeatMasker	DNA	626749	626895	504	-	.	ID="RND-4_FAMILY-328";Tend="1770";Tstart="1639";shortTE="F";uid="fdcb9fae-0e53-4f19-a8d2-6eb884b53318"
NW_015368332.1	RepeatMasker	DNA/hAT-Tip100	121646	121825	459	-	.	ID="DNA8-87_AP";Tend="433";Tstart="252";shortTE="F";uid="df09d9e4-22c4-4563-84c1-d70601e37922"
NW_015368332.1	RepeatMasker	DNA	521332	521591	810	-	.	ID="DNA4-2_AP";Tend="691";Tstart="448";shortTE="F";uid="b964e53e-d284-4734-ae5e-9317c53c44f0"
NW_015368332.1	RepeatMasker	DNA/hAT-Tip100	169357	169524	1157	-	.	ID="RND-1_FAMILY-42";Tend="1100";Tstart="938";shortTE="F";uid="52273715-dc15-4973-8165-d22988a4332b"
NW_015368332.1	RepeatMasker	DNA	657271	657438	554	-	.	ID="dna4-2_ap";Tend="173";Tstart="1";shortTE="F";uid="9ede9155-ae7d-440d-9928-a99d81fd7c60"
NW_015368332.1	RepeatMasker	LINE/I-Jockey	17685	18167	521	-	.	ID="RND-4_FAMILY-1633";Tend="1401";Tstart="915";shortTE="F";uid="28db33c8-a7eb-45e4-87fa-437831458399"
NW_015368332.1	RepeatMasker	RC/Helitron	242764	243144	2165	-	.	ID="RND-6_FAMILY-7159";Tend="1353";Tstart="955";shortTE="F";uid="55938480-9805-4a18-aade-25fc3562aaa1"
NW_015369151.1	RepeatMasker	LTR/Copia	53301	53458	655	+	.	ID="RND-6_FAMILY-1776";Tend="928";Tstart="765";shortTE="F";uid="a59a4422-40da-43c9-a013-3d189174a60f"
NW_015369151.1	RepeatMasker	DNA/hAT?	74193	74667	2265	+	.	ID="RND-4_FAMILY-1826";Tend="1104";Tstart="653";shortTE="F";uid="d52e94ba-59f7-48e1-b8c2-130fb54187de"
NW_015369151.1	RepeatMasker	LINE/RTE-BovB	94180	95048	590	+	.	ID="RTE-11_LMI";Tend="985";Tstart="134";shortTE="F";uid="9ed2dc9a-60c3-40ff-980b-06050a87091d"
NW_015369151.1	RepeatMasker	Unknown	24526	24837	2417	+	.	ID="RND-1_FAMILY-82";Tend="1278";Tstart="953";shortTE="F";uid="bdb05387-817a-4808-a298-e2029b8b229e"
NW_015369151.1	RepeatMasker	Unknown	30799	31045	1524	+	.	ID="RND-6_FAMILY-6878";Tend="1081";Tstart="866";shortTE="F";uid="ee6767f1-31e6-4525-8afc-9e6f2bd2b0df"
NW_015369151.1	RepeatMasker	DNA	6561	6780	876	+	.	ID="ttaa2c_ap";Tend="405";Tstart="189";shortTE="F";uid="ad5d2e41-4f4b-48ae-ad10-641eb5744516"
NW_015369151.1	RepeatMasker	Retroposon?	73918	74172	1297	+	.	ID="SINE2-2_AP";Tend="1998";Tstart="1720";shortTE="F";uid="f6e57515-9830-48c0-b7c8-ef499388c6fd"
NW_015369151.1	RepeatMasker	LINE/I	55323	55691	1354	+	.	ID="RND-6_FAMILY-139";Tend="1715";Tstart="1333";shortTE="F";uid="d0e12728-e59a-43c7-8466-f951e46491da"
NW_015369151.1	RepeatMasker	LINE/RTE-X	27862	28181	522	+	.	ID="RND-6_FAMILY-7173";Tend="1057";Tstart="724";shortTE="F";uid="64bfc327-75cc-4b9e-a1f9-d4f3c5f31f18"
NW_015369151.1	RepeatMasker	DNA	43511	43931	2483	+	.	ID="TTAA3_AP";Tend="429";Tstart="1";shortTE="F";uid="bd7858ee-5b09-45c6-9b6b-0540176ca6eb"
NW_015369151.1	RepeatMasker	LINE/I	43990	44688	565	+	.	ID="RND-5_FAMILY-1181";Tend="1146";Tstart="445";shortTE="F";uid="225b7215-7551-45f8-811c-9cc8bb46aacf"
NW_015369151.1	RepeatMasker	DNA/Ginger	51919	52202	1938	-	.	ID="RND-1_FAMILY-21";Tend="1698";Tstart="1414";shortTE="F";uid="dcda436c-f331-4213-8e0f-e2c76c652baa"
NW_015369151.1	RepeatMasker	LINE/R1	34029	34441	2586	-	.	ID="RND-5_FAMILY-1819";Tend="1690";Tstart="1281";shortTE="F";uid="7061399a-8d81-49f7-96a0-326bdcadc0a1"
NW_015369151.1	RepeatMasker	LINE/I	40916	41308	879	-	.	ID="RND-5_FAMILY-1213";Tend="1468";Tstart="1085";shortTE="F";uid="3c7f3953-df1f-46e5-bc5c-39c1b0fd7f9c"
NW_015369151.1	RepeatMasker	DNA/Maverick	29309	29688	438	-	.	ID="POLINTON-3_NVI";Tend="1407";Tstart="1033";shortTE="F";uid="6913b40a-3e9d-410e-abe4-109e739d553a"
NW_015369151.1	RepeatMasker	Unknown	56053	56316	1850	-	.	ID="RND-1_FAMILY-2";Tend="1219";Tstart="942";shortTE="F";uid="7269f332-348c-47cb-a1c6-a1f95bd2d57d"
NW_015369151.1	RepeatMasker	Unknown	79760	80111	1746	-	.	ID="RND-1_FAMILY-82";Tend="1288";Tstart="942";shortTE="F";uid="9f80cdd3-5565-4f50-8054-dbefd4b48fe3"
NW_015369151.1	RepeatMasker	LINE/I-Jockey	89878	90706	1111	-	.	ID="RND-5_FAMILY-1199";Tend="1403";Tstart="672";shortTE="F";uid="0b1f780c-d73a-487e-8639-6ed296d5d0f2"
NW_015369151.1	RepeatMasker	Unknown	91630	92208	3719	-	.	ID="RND-5_FAMILY-1660";Tend="1523";Tstart="1004";shortTE="F";uid="4a5bb9a0-9d45-48a5-8457-bcaee8be39c0"
NW_015369151.1	RepeatMasker	DNA	70886	71198	498	-	.	ID="DNA4-2_AP";Tend="548";Tstart="246";shortTE="F";uid="faabd382-63fa-4c11-8424-3317fee101b1"
NW_015369151.1	RepeatMasker	DNA	58925	59061	402	-	.	ID="dna4-2_ap";Tend="769";Tstart="637";shortTE="F";uid="995c4644-adf0-4e9f-8780-b1d5893feefc"
NW_015369151.1	RepeatMasker	Retroposon?	42235	42451	595	-	.	ID="SINE2-2_AP";Tend="215";Tstart="1";shortTE="F";uid="d442e02f-64fc-45b0-892c-0f7bca86bb92"
NW_015369151.1	RepeatMasker	Unknown	85175	85866	1554	-	.	ID="RND-6_FAMILY-3861";Tend="1245";Tstart="530";shortTE="F";uid="c9446bf1-4c80-4fcd-8a70-52660f59ef5d"
NW_015369152.1	RepeatMasker	LTR/Copia	81889	82076	868	+	.	ID="RND-6_FAMILY-1776";Tend="1516";Tstart="1334";shortTE="F";uid="c4d11a38-2f6e-4f02-9c6c-5b109edc1555"
NW_015369152.1	RepeatMasker	Unknown	41190	41937	4824	+	.	ID="RND-5_FAMILY-3737";Tend="1675";Tstart="926";shortTE="F";uid="ecb35a03-96a9-4ba6-8a4e-92eb5b8817d6"
NW_015369152.1	RepeatMasker	DNA/hAT-Tip100	63593	63740	1024	+	.	ID="DNA8-16B_AP";Tend="167";Tstart="1";shortTE="F";uid="e0de8044-df34-47a5-a442-7d3c4b952fcb"
NW_015369152.1	RepeatMasker	Unknown	51162	51714	4118	+	.	ID="RND-1_FAMILY-24";Tend="1489";Tstart="945";shortTE="F";uid="f7a3e324-025c-4ee4-957e-a9556f0fae9e"
NW_015369152.1	RepeatMasker	Unknown	92010	92423	2529	+	.	ID="RND-6_FAMILY-3268";Tend="1325";Tstart="900";shortTE="F";uid="ec660634-ba89-46ae-a0d2-2586bc107a90"
NW_015369152.1	RepeatMasker	DNA	68191	68580	410	+	.	ID="DNA4-2_AP";Tend="769";Tstart="392";shortTE="F";uid="d66fbfef-064e-4806-a7ea-94d229173136"
NW_015369152.1	RepeatMasker	LTR/Copia	69956	70137	442	+	.	ID="RND-6_FAMILY-1776";Tend="1540";Tstart="1321";shortTE="F";uid="5efe6d51-1262-415b-853c-ea4844c26fc0"
NW_015369152.1	RepeatMasker	Retroposon?	69871	70044	432	+	.	ID="SINE2-2_AP";Tend="1389";Tstart="1216";shortTE="F";uid="e1f76d2b-4150-4711-9fad-3db9d87d35c1"
NW_015369152.1	RepeatMasker	DNA	83453	83858	1064	+	.	ID="TTAA4B_AP";Tend="429";Tstart="1";shortTE="F";uid="528731b8-d111-4df9-aa87-e0075c7bc52a"
NW_015369152.1	RepeatMasker	DNA/hAT-Charlie	17582	17936	1621	+	.	ID="DNA8-104_AP";Tend="340";Tstart="1";shortTE="F";uid="9b83fbee-7c3a-4c10-b45e-c67b590ebd25"
NW_015369152.1	RepeatMasker	LINE/I	60141	60333	745	+	.	ID="RND-5_FAMILY-845";Tend="949";Tstart="757";shortTE="F";uid="3415608f-3553-4a6c-9ebe-e0aef4f1bcaf"
NW_015369152.1	RepeatMasker	LINE/R1-LOA	77980	78310	411	-	.	ID="RND-6_FAMILY-2244";Tend="1260";Tstart="925";shortTE="F";uid="19191477-b745-4c87-8e57-7197cc60cf01"
NW_015369152.1	RepeatMasker	Retroposon?	76337	76531	474	-	.	ID="SINE2-1_AP";Tend="864";Tstart="690";shortTE="F";uid="eee213b0-d232-4f33-9adb-f75f0776a935"
NW_015369152.1	RepeatMasker	DNA/MULE-MuDR	99877	100066	929	-	.	ID="RND-5_FAMILY-7518";Tend="1248";Tstart="1094";shortTE="F";uid="529ddb34-d3d9-4636-8c57-1fdbf024f1da"
NW_015369152.1	RepeatMasker	Retroposon?	81705	81894	502	-	.	ID="SINE2-1_AP";Tend="960";Tstart="773";shortTE="F";uid="8432add4-5190-4d40-8d06-241a220b3193"
NW_015369152.1	RepeatMasker	Unknown	38779	39321	2226	-	.	ID="RND-3_FAMILY-226";Tend="1739";Tstart="1199";shortTE="F";uid="167ea613-9fd0-4cdc-b017-c5721a3732a1"
NW_015369152.1	RepeatMasker	Retroposon?	19424	19835	793	-	.	ID="SINE2-1_AP";Tend="1461";Tstart="1029";shortTE="F";uid="9778fc9f-7fed-4f61-be30-70f89c261739"
NW_015369152.1	RepeatMasker	Unknown	32385	32681	2196	-	.	ID="RND-4_FAMILY-242";Tend="1658";Tstart="1346";shortTE="F";uid="b64d5238-eff9-4fd1-9a7f-2de40ef6894b"
NW_015369153.1	RepeatMasker	DNA/hAT-Ac	74760	74911	400	+	.	ID="DNA8-56_AP";Tend="204";Tstart="1";shortTE="F";uid="cde92b0b-ee3f-49ff-8814-d390f685a32c"
NW_015369153.1	RepeatMasker	DNA	67488	67638	509	+	.	ID="DNA8-5_AP";Tend="234";Tstart="105";shortTE="F";uid="fb7f0056-518c-4701-ba59-8c1a06df261b"
NW_015369153.1	RepeatMasker	LINE/I	12161	12305	532	+	.	ID="RND-1_FAMILY-51";Tend="1650";Tstart="1505";shortTE="F";uid="958d92da-d8b1-4bff-a502-67d3ad14a3b6"
NW_015369153.1	RepeatMasker	DNA	90874	91246	1644	+	.	ID="RND-5_FAMILY-9416";Tend="1309";Tstart="928";shortTE="F";uid="d7574829-ea4f-467f-bf3b-5537fe0a179a"
NW_015369153.1	RepeatMasker	Retroposon?	48469	49072	493	+	.	ID="SINE2-1_AP";Tend="1467";Tstart="846";shortTE="F";uid="63715c44-3a7b-438c-b447-92a3a20434e5"
NW_015369153.1	RepeatMasker	Unknown	76391	76581	627	+	.	ID="RND-1_FAMILY-13";Tend="1616";Tstart="1396";shortTE="F";uid="ae4a739e-0bb9-44ef-bd65-9d21dcb2217b"
NW_015369153.1	RepeatMasker	Retroposon?	50646	50792	418	+	.	ID="SINE2-1_AP";Tend="1750";Tstart="1598";shortTE="F";uid="3823618d-5560-48ac-bac1-02cb1c64de25"
NW_015369153.1	RepeatMasker	Retroposon?	49322	49424	409	+	.	ID="SINE2-1_AP";Tend="1714";Tstart="1611";shortTE="F";uid="01d7ad41-638f-40e7-8eca-b6598a6ed588"
NW_015369153.1	RepeatMasker	LTR/Gypsy	86038	86315	4583	+	.	ID="RND-5_FAMILY-4378";Tend="1115";Tstart="842";shortTE="F";uid="88838644-577d-40ff-9060-2cfe95649014"
NW_015369153.1	RepeatMasker	Unknown	97612	98801	3031	+	.	ID="RND-6_FAMILY-3705";Tend="1410";Tstart="648";shortTE="F";uid="ff1952f5-28d7-408e-ab5d-2c2691241ee6"
NW_015369153.1	RepeatMasker	Unknown	94492	94650	1148	+	.	ID="RND-5_FAMILY-76";Tend="1439";Tstart="1282";shortTE="F";uid="b7e611ba-c5a6-4926-80de-d8637258c77c"
NW_015369153.1	RepeatMasker	RC/Helitron	23254	23400	750	+	.	ID="RND-6_FAMILY-6574";Tend="1319";Tstart="1162";shortTE="F";uid="c797ba8e-4772-461d-bbda-3796682baeb5"
NW_015369153.1	RepeatMasker	Unknown	95151	95759	2903	+	.	ID="RND-5_FAMILY-76";TEgroup="ctg_912%7CRND-5_FAMILY-76%7C1";Tend="1522";Tstart="435";shortTE="F";uid="9e82f762-30ce-4991-bfb9-c4b6af4794a0"
NW_015369153.1	RepeatMasker	Retroposon?	87234	87538	547	+	.	ID="RND-5_FAMILY-2973";Tend="594";Tstart="432";shortTE="F";uid="199a4370-25dc-4dd1-b402-35e2fed603fd"
NW_015369153.1	RepeatMasker	DNA/hAT-hAT19	80120	80257	663	+	.	ID="DNA8-73_AP";Tend="462";Tstart="329";shortTE="F";uid="ae0ae672-8148-4601-bff7-0112f1ba44ab"
NW_015369153.1	RepeatMasker	Unknown	59415	60088	5100	+	.	ID="RND-6_FAMILY-8913";Tend="1609";Tstart="944";shortTE="F";uid="96c28951-2697-44d0-9137-3c47ee8a9649"
NW_015369153.1	RepeatMasker	DNA/Ginger	45911	46662	698	+	.	ID="RND-1_FAMILY-21";TEgroup="ctg_912%7CRND-1_FAMILY-21%7C1";Tend="2504";Tstart="828";shortTE="F";uid="d8d3de97-05f6-486b-9244-2dfcfca07711"
NW_015369153.1	RepeatMasker	DNA/hAT-Ac	75092	75391	1412	+	.	ID="DNA8-56_AP";Tend="561";Tstart="242";shortTE="F";uid="cd71f163-7696-4ccb-b536-94463b08c4c0"
NW_015369153.1	RepeatMasker	DNA/hAT-Tip100	48279	48468	1019	+	.	ID="RND-6_FAMILY-17311";Tend="1806";Tstart="1238";shortTE="F";uid="7b4e9dba-f16a-4a9b-9d55-043d2d8f5599"
NW_015369153.1	RepeatMasker	DNA/MULE-MuDR	47477	47773	523	-	.	ID="RND-5_FAMILY-3566";TEgroup="ctg_912%7CRND-5_FAMILY-3566%7C1";Tend="1480";Tstart="636";shortTE="T";uid="38439538-dc2a-41c3-9032-ac747f2274a2"
NW_015369153.1	RepeatMasker	Retroposon?	47943	48278	1171	-	.	ID="SINE2-1_AP";Tend="1213";Tstart="870";shortTE="F";uid="8846cb64-3a8c-4966-a61d-45fbcb4cb550"
NW_015369153.1	RepeatMasker	Retroposon?	45662	45901	907	-	.	ID="SINE2-2_AP";Tend="1998";Tstart="1737";shortTE="F";uid="53d0b344-398e-4d3d-a23f-3f709d30e618"
NW_015369153.1	RepeatMasker	Unknown	76001	76257	700	-	.	ID="RND-5_FAMILY-1977";Tend="1625";Tstart="1378";shortTE="F";uid="b10b8e2a-5c28-4443-9a7e-1263f51cf730"
NW_015369153.1	RepeatMasker	Unknown	88814	89338	1061	-	.	ID="RND-5_FAMILY-2430";Tend="973";Tstart="536";shortTE="F";uid="40d053c0-be98-462f-a581-773bfc4c5370"
NW_015369153.1	RepeatMasker	LTR/Gypsy	82178	86037	12031	-	.	ID="RND-6_FAMILY-3693";TEgroup="ctg_912%7CRND-6_FAMILY-3693%7C1";Tend="1847";Tstart="1";shortTE="F";uid="4adfdd25-daf0-44aa-8ea1-9688fae3b338"
NW_015369153.1	RepeatMasker	RC/Helitron	23416	23654	1371	-	.	ID="RND-6_FAMILY-7159";Tend="1183";Tstart="962";shortTE="F";uid="f604f8dc-da00-4761-ae27-4b27332477c5"
NW_015369153.1	RepeatMasker	DNA	55880	56075	1254	-	.	ID="ttaa3b_ap";Tend="195";Tstart="1";shortTE="F";uid="6609d7b3-2e98-4ff1-be8c-84be1b097fb3"
NW_015369153.1	RepeatMasker	Unknown	70774	71447	4166	-	.	ID="RND-3_FAMILY-226";Tend="1678";Tstart="926";shortTE="F";uid="b968b648-94b2-4531-bca5-adfd8c0bc053"
NW_015369153.1	RepeatMasker	DNA/Kolobok-E	45888	46068	550	-	.	ID="KOLOBOKE-3_AP";Tend="2186";Tstart="2008";shortTE="F";uid="6c12cc6e-a18d-49b5-b595-7824ee458940"
NW_015369153.1	RepeatMasker	LTR/Copia	3401	3756	474	-	.	ID="RND-6_FAMILY-1776";Tend="1165";Tstart="765";shortTE="F";uid="670d29d8-7e88-4be2-8a71-c5c6ac4e0247"
NW_015369153.1	RepeatMasker	DNA	94722	94855	573	-	.	ID="TTAA2D_AP";Tend="198";Tstart="66";shortTE="F";uid="81b57af0-72e3-4b33-85c1-b6445cb49009"
NW_015369153.1	RepeatMasker	Retroposon?	46768	47477	2214	-	.	ID="SINE2-2_AP";Tend="731";Tstart="1";shortTE="F";uid="a13a70d2-0e14-4fc0-a30c-ec5e8b3ba710"
NW_015369153.1	RepeatMasker	Retroposon?	81937	82179	835	-	.	ID="SINE2-1_AP";Tend="481";Tstart="243";shortTE="F";uid="b793f2ee-cedf-4064-81aa-926fa12427a4"
NW_015369153.1	RepeatMasker	LINE/I-Jockey	53213	54863	4228	-	.	ID="RND-4_FAMILY-1633";Tend="1865";Tstart="222";shortTE="F";uid="c1ff2561-6f7f-4590-809f-eae0feb8fd74"
NW_015369153.1	RepeatMasker	DNA/Ginger	86357	86468	470	-	.	ID="RND-1_FAMILY-21";Tend="945";Tstart="828";shortTE="F";uid="aed824fb-7984-4681-b916-5802abf5bb64"
NW_015369153.1	RepeatMasker	DNA/Ginger	47779	47981	748	-	.	ID="RND-1_FAMILY-20";Tend="1643";Tstart="1447";shortTE="F";uid="2981b31c-ea0d-42b5-83ad-7dae0a13c2f3"
NW_015369154.1	RepeatMasker	DNA/hAT-Tip100	61287	61762	561	+	.	ID="RND-5_FAMILY-1726";Tend="1531";Tstart="1054";shortTE="F";uid="0b4f98a7-b218-4b71-8b84-74691498eb6f"
NW_015369154.1	RepeatMasker	DNA/hAT-hAT19	67247	67537	1380	+	.	ID="RND-6_FAMILY-144";Tend="1284";Tstart="1002";shortTE="F";uid="0fe05b0c-16e2-4146-81da-f5c1eb25ea6e"
NW_015369154.1	RepeatMasker	DNA/hAT-Tip100	4332	4682	431	+	.	ID="HAT-15_LMI";Tend="4208";Tstart="3854";shortTE="F";uid="dd7e2242-1d6b-434f-9f67-66b30fe31967"
NW_015369154.1	RepeatMasker	DNA/hAT-Tip100	10684	11399	5091	+	.	ID="RND-5_FAMILY-1973";Tend="1620";Tstart="918";shortTE="F";uid="0512b20a-fa12-4485-a918-e0dfb20d5d6f"
NW_015369154.1	RepeatMasker	DNA	68085	68277	1004	+	.	ID="TTAA7_AP";Tend="190";Tstart="1";shortTE="F";uid="0330d219-73e6-4c53-a98b-acda929a4fb5"
NW_015369154.1	RepeatMasker	DNA/Sola-1	38000	38232	1647	+	.	ID="SOLA1-7_AP";Tend="4375";Tstart="4145";shortTE="F";uid="11cd257e-3574-492b-9027-1c1886e4e8c3"
NW_015369154.1	RepeatMasker	LTR/Pao	13515	16669	3164	+	.	ID="BEL3-I_AP";Tend="5933";Tstart="2744";shortTE="F";uid="2fadfe8b-fb2f-4975-8b56-1875638f7f0b"
NW_015369154.1	RepeatMasker	DNA/Ginger	95578	96203	934	+	.	ID="RND-1_FAMILY-21";Tend="2378";Tstart="1674";shortTE="F";uid="370571b1-dadf-4940-9f4d-461ae9e7fa3d"
NW_015369154.1	RepeatMasker	DNA/Sola-1	34090	35471	10963	+	.	ID="SOLA1-7_AP";Tend="4094";Tstart="2711";shortTE="F";uid="85b3a8b4-8e77-4b73-93e9-b7cd57f037c3"
NW_015369154.1	RepeatMasker	LTR/Gypsy	45314	45572	728	+	.	ID="GYPSY1-I_AP";Tend="4071";Tstart="3818";shortTE="F";uid="d5c194a7-1172-4b3a-8459-f0e28fdf1015"
NW_015369154.1	RepeatMasker	Retroposon?	97259	97736	2041	+	.	ID="SINE2-2_AP";Tend="1991";Tstart="1495";shortTE="F";uid="8f559193-b9d3-4591-90b2-443b971c5df7"
NW_015369154.1	RepeatMasker	DNA/Sola-1	26404	26648	636	+	.	ID="SOLA1-7_AP";TEgroup="ctg_913%7CSOLA1-7_AP%7C1";Tend="1979";Tstart="1270";shortTE="F";uid="d286d42f-633b-41b8-9516-22510abb55cb"
NW_015369154.1	RepeatMasker	DNA/hAT-Tip100	2084	2236	814	-	.	ID="RND-5_FAMILY-2309";Tend="1025";Tstart="879";shortTE="F";uid="074bda50-bc66-41b9-98ec-8c346a39c79a"
NW_015369154.1	RepeatMasker	DNA/hAT-hAT19	63639	63769	759	-	.	ID="RND-6_FAMILY-833";Tend="1430";Tstart="1290";shortTE="F";uid="b486e36f-cf8f-46d2-bd26-829a0c40cdc4"
NW_015369154.1	RepeatMasker	DNA/Kolobok-E	12729	12873	543	-	.	ID="RND-5_FAMILY-1411";Tend="1623";Tstart="1485";shortTE="F";uid="6a0c5eb2-2340-4ae0-8aab-1afc809ae1c8"
NW_015369154.1	RepeatMasker	Unknown	19133	19327	1210	-	.	ID="RND-5_FAMILY-4483";Tend="1642";Tstart="1299";shortTE="F";uid="229cea20-d6e8-4c40-86eb-4bccd53da0ee"
NW_015369154.1	RepeatMasker	LTR/Gypsy	23154	24577	1799	-	.	ID="GYPSY-23_PBA-I";Tend="4151";Tstart="2744";shortTE="F";uid="8150cc31-0262-43b3-bd27-cf0555ccfc22"
NW_015369154.1	RepeatMasker	Unknown	7004	7654	4841	-	.	ID="RND-5_FAMILY-1794";Tend="1510";Tstart="862";shortTE="F";uid="ac0c46c0-0eb0-4bdf-a71d-eab7a500af9b"
NW_015369154.1	RepeatMasker	LTR/Gypsy	22297	22445	459	-	.	ID="GYPSY-23_PBA-I";Tend="5069";Tstart="4921";shortTE="F";uid="2327198e-5cd8-4335-8a61-5364de691718"
NW_015369154.1	RepeatMasker	DNA	2239	2387	765	-	.	ID="ttaa26_ap";Tend="424";Tstart="267";shortTE="F";uid="548aecbc-1e3f-4e19-9a9a-1d098f12f9e1"
NW_015369154.1	RepeatMasker	LINE/R1	53551	53715	1255	-	.	ID="RND-5_FAMILY-4510";Tend="1610";Tstart="1449";shortTE="F";uid="4a61225c-df76-4f9e-a1ee-df519b57e8c1"
NW_015369154.1	RepeatMasker	Retroposon?	96275	97010	2468	-	.	ID="SINE2-2_AP";Tend="1998";Tstart="861";shortTE="F";uid="398de34b-cf1c-4bd8-afef-778d90a1176e"
NW_015369155.1	RepeatMasker	LINE/R1	53249	53930	599	+	.	ID="SART-3_API";Tend="1581";Tstart="895";shortTE="F";uid="35ecb0cb-14a8-4260-8eaa-8dc019511e35"
NW_015369155.1	RepeatMasker	DNA/hAT-hAT19	41977	42176	1420	+	.	ID="DNA8-109_AP";Tend="200";Tstart="1";shortTE="F";uid="c56867d0-6ad1-4c3a-ad52-f6af38461598"
NW_015369155.1	RepeatMasker	LINE/R1	54015	54351	690	+	.	ID="RND-6_FAMILY-13971";Tend="811";Tstart="500";shortTE="F";uid="1c93fa01-47e8-4da5-9f37-a6a3fd4bbe1b"
NW_015369155.1	RepeatMasker	Retroposon?	21986	22687	801	+	.	ID="SINE2-1_AP";Tend="1766";Tstart="841";shortTE="F";uid="7e807f6a-1ac9-4f7a-96fa-8a81d8d6574a"
NW_015369155.1	RepeatMasker	DNA/hAT-Ac	64543	64702	522	+	.	ID="DNA8-39_AP";Tend="859";Tstart="708";shortTE="F";uid="7f8f7c5b-fa09-4e26-9300-fb8beeaef3c5"
NW_015369155.1	RepeatMasker	Unknown	87628	87813	1247	+	.	ID="RND-1_FAMILY-114";Tend="1174";Tstart="979";shortTE="F";uid="6e07b172-0a7a-46c3-8b79-773b9d949302"
NW_015369155.1	RepeatMasker	LINE/R1	50680	50919	1399	+	.	ID="SART-2_API";Tend="243";Tstart="2";shortTE="F";uid="bfa4d93f-1541-432a-a6e9-2785e8caabc1"
NW_015369155.1	RepeatMasker	DNA/Ginger	88528	90096	8385	+	.	ID="RND-1_FAMILY-21";TEgroup="ctg_914%7CRND-1_FAMILY-21%7C1";Tend="2501";Tstart="825";shortTE="F";uid="8e08e860-0b6d-4536-9474-adbab8298305"
NW_015369155.1	RepeatMasker	DNA/MULE-NOF	96756	96916	624	+	.	ID="RND-5_FAMILY-4982";Tend="1126";Tstart="929";shortTE="F";uid="00e89212-0bdd-4bdc-9282-6647c14ecadb"
NW_015369155.1	RepeatMasker	Unknown	52240	52516	1084	+	.	ID="RND-5_FAMILY-345";Tend="1687";Tstart="1408";shortTE="F";uid="f78f8152-fdf1-45f9-9eb8-13f37083264b"
NW_015369155.1	RepeatMasker	DNA/hAT-Ac	93210	93359	617	+	.	ID="DNA8-91B_AP";Tend="637";Tstart="479";shortTE="F";uid="570f831b-ea36-47d0-a2fb-e9baaca50cca"
NW_015369155.1	RepeatMasker	DNA/Kolobok-E	77914	78517	2072	+	.	ID="RND-6_FAMILY-2550";Tend="1347";Tstart="764";shortTE="F";uid="652c5680-908d-4109-be01-bf4fd61cac32"
NW_015369155.1	RepeatMasker	LINE/R1	52501	52693	1074	+	.	ID="SART-4_API";Tend="330";Tstart="141";shortTE="F";uid="561772b8-96cc-417f-a11f-be37d3394dd9"
NW_015369155.1	RepeatMasker	DNA	56183	56303	525	+	.	ID="TTAAC_AP";Tend="438";Tstart="341";shortTE="F";uid="66d8acf4-119a-45a6-8c2f-569c92f1a430"
NW_015369155.1	RepeatMasker	DNA	56446	56701	1382	+	.	ID="DNA8-27_AP";Tend="763";Tstart="531";shortTE="F";uid="132c63bf-89d6-448f-a174-b7e5197f0355"
NW_015369155.1	RepeatMasker	DNA/MULE-NOF	94183	94357	485	+	.	ID="rnd-5_family-4982";Tend="781";Tstart="435";shortTE="F";uid="a59f9c40-68b5-43df-99da-6610b1148781"
NW_015369155.1	RepeatMasker	LTR/Gypsy	66005	66120	572	+	.	ID="RND-6_FAMILY-7109";Tend="2423";Tstart="2321";shortTE="F";uid="37c8d51e-d539-4318-8f9b-39fae5f65ae0"
NW_015369155.1	RepeatMasker	LINE/I-Jockey	62860	63926	7245	+	.	ID="RND-6_FAMILY-524";Tend="1764";Tstart="717";shortTE="F";uid="617b9cfd-43dc-407a-93a5-0b342b0c0472"
NW_015369155.1	RepeatMasker	LINE/I-Jockey	50005	50178	559	+	.	ID="RND-6_FAMILY-2167";Tend="1463";Tstart="1290";shortTE="F";uid="c36a1bcb-4077-40a0-aef1-835f4c97c611"
NW_015369155.1	RepeatMasker	DNA/Kolobok-E	83874	84629	5591	-	.	ID="RND-6_FAMILY-6777";Tend="1333";Tstart="593";shortTE="F";uid="98ca4fe5-fc1b-4c20-9873-de2e4079894f"
NW_015369155.1	RepeatMasker	DNA/Kolobok-E	89354	90034	671	-	.	ID="KOLOBOKE-2_AP";Tend="1867";Tstart="1142";shortTE="F";uid="eaf9b8bb-ec5e-4570-a3ba-a261157eb639"
NW_015369155.1	RepeatMasker	Unknown	65813	66004	507	-	.	ID="RND-5_FAMILY-2488";Tend="1247";Tstart="917";shortTE="F";uid="ba204a16-6b7e-4ee3-888e-369ce879c4d5"
NW_015369155.1	RepeatMasker	LTR/Copia	86297	87245	543	-	.	ID="COPIA-3_MMA-I";Tend="1252";Tstart="320";shortTE="F";uid="7b022d33-b540-4f06-9c23-ae9253982639"
NW_015369155.1	RepeatMasker	Unknown	44477	44595	838	-	.	ID="RND-1_FAMILY-114";Tend="1097";Tstart="979";shortTE="F";uid="e29b5807-e57f-40cd-b07d-a253a899c8cb"
NW_015369155.1	RepeatMasker	LTR/Pao	57271	58239	644	-	.	ID="BEL-4_DPER-I";Tend="5326";Tstart="4800";shortTE="F";uid="5c06cb42-cf37-4197-8c02-e6b0dc9afe71"
NW_015369155.1	RepeatMasker	LTR/Pao	58897	60441	724	-	.	ID="BEL-120_AA-I";Tend="3992";Tstart="2705";shortTE="F";uid="c7bc3f61-8cbd-464f-85c4-bae0687f3d5c"
NW_015369155.1	RepeatMasker	Unknown	701	1014	1523	-	.	ID="RND-1_FAMILY-124";Tend="1256";Tstart="935";shortTE="F";uid="498cfd18-6873-434e-8176-6cb938d4e332"
NW_015369155.1	RepeatMasker	DNA	29248	29383	410	-	.	ID="TTAA3_AP";TEgroup="ctg_914%7CTTAA3_AP%7C1";Tend="216";Tstart="80";shortTE="T";uid="0c10184a-af64-4939-b6a1-4dfee70da734"
NW_015369155.1	RepeatMasker	DNA/MULE-NOF	25249	26392	1861	-	.	ID="REHAVKUS1_AP";Tend="1759";Tstart="620";shortTE="F";uid="d96cde29-2f23-42a2-b714-1b4e37e9482b"
NW_015369155.1	RepeatMasker	DNA/hAT-Blackjack	5458	6381	814	-	.	ID="HAT-1_SIN";Tend="1408";Tstart="487";shortTE="F";uid="b96dedbe-7cb4-48ad-9911-ffec672f3941"
NW_015369156.1	RepeatMasker	DNA/Sola-2	26358	26526	559	+	.	ID="RND-1_FAMILY-15";Tend="1311";Tstart="1104";shortTE="F";uid="c1d37bce-9d41-4684-ac8a-4ec9728c8249"
NW_015369156.1	RepeatMasker	DNA	44256	44452	1604	+	.	ID="RND-1_FAMILY-57";Tend="1152";Tstart="958";shortTE="F";uid="c40cd9a9-1b73-4013-87ad-b66ef28741b3"
NW_015369156.1	RepeatMasker	Unknown	41610	41960	1646	+	.	ID="RND-4_FAMILY-891";Tend="1240";Tstart="858";shortTE="F";uid="e28c2058-3196-4352-9e66-cccd66ad1204"
NW_015369156.1	RepeatMasker	DNA	563	700	689	+	.	ID="ttaa3b_ap";Tend="149";Tstart="18";shortTE="F";uid="13d1256c-4a16-4b9b-9b62-efd0a9fb59c2"
NW_015369156.1	RepeatMasker	DNA/TcMar-Tigger	54086	54761	3139	+	.	ID="RND-5_FAMILY-3645";Tend="1555";Tstart="861";shortTE="F";uid="0be08bc3-1a10-4e4a-bad3-7df8fba5b8bb"
NW_015369156.1	RepeatMasker	Retroposon?	25450	25781	1289	+	.	ID="SINE2-2_AP";Tend="1998";Tstart="1655";shortTE="F";uid="72765d1e-31b1-4187-b9b8-c13990fc8a63"
NW_015369156.1	RepeatMasker	DNA	34625	34866	851	+	.	ID="TTAA3B_AP";Tend="436";Tstart="200";shortTE="F";uid="96584f75-0ed6-4012-9b62-264b96b64d2b"
NW_015369156.1	RepeatMasker	Unknown	68999	69353	1775	+	.	ID="RND-4_FAMILY-891";Tend="1245";Tstart="872";shortTE="F";uid="e340c933-71b1-4e09-91ec-31baf0a6c8c3"
NW_015369156.1	RepeatMasker	Unknown	21986	22501	3746	+	.	ID="RND-1_FAMILY-83";Tend="1549";Tstart="1033";shortTE="F";uid="958fa0d3-1001-4816-8f66-0183d3d1354c"
NW_015369156.1	RepeatMasker	DNA	63058	63457	1367	+	.	ID="DNA4-3_AP";TEgroup="ctg_915%7CDNA4-3_AP%7C1";Tend="633";Tstart="157";shortTE="F";uid="68e33d04-ef48-4538-b41c-671b2b01082d"
NW_015369156.1	RepeatMasker	DNA	81373	81725	722	-	.	ID="TTAA3_AP";Tend="429";Tstart="1";shortTE="F";uid="b86c5553-a48f-4334-b562-43e1f80a6ce5"
NW_015369156.1	RepeatMasker	DNA/hAT-Tip100	26677	26796	673	-	.	ID="HAT-3_AP";Tend="2450";Tstart="2320";shortTE="F";uid="0fc2c36b-7582-4c62-b371-3d9e0b1f17c8"
NW_015369156.1	RepeatMasker	DNA	20172	20431	492	-	.	ID="DNA4-2_AP";Tend="769";Tstart="517";shortTE="F";uid="74479620-87b1-4b9a-ac68-b10f33579329"
NW_015369156.1	RepeatMasker	Unknown	96429	98695	4464	-	.	ID="RND-1_FAMILY-148";TEgroup="ctg_915%7CRND-1_FAMILY-148%7C1";Tend="2398";Tstart="762";shortTE="F";uid="d88fafdf-0f74-4bc5-a09f-f4181e495678"
NW_015369156.1	RepeatMasker	LINE/RTE-BovB	74442	74562	618	-	.	ID="RND-6_FAMILY-11544";Tend="1255";Tstart="1133";shortTE="F";uid="03548ba9-68e4-46c3-9876-55c4485a7847"
NW_015369156.1	RepeatMasker	DNA/hAT	12350	12548	1432	-	.	ID="RND-6_FAMILY-1599";Tend="1155";Tstart="962";shortTE="F";uid="9a8819d2-7d17-4d08-b8f2-479444c0a9be"
NW_015369156.1	RepeatMasker	DNA/Ginger	103634	103763	825	-	.	ID="RND-1_FAMILY-20";Tend="1645";Tstart="1512";shortTE="F";uid="c8ad4652-b862-469b-ac09-9769c89bfdbe"
NW_015369156.1	RepeatMasker	DNA/hAT-Tip100	1367	1485	584	-	.	ID="HAT-3_AP";Tend="2450";Tstart="2323";shortTE="F";uid="e13e7cf2-8f54-4c39-871b-43cb468bb0a4"
NW_015369156.1	RepeatMasker	Unknown	82690	83098	1462	-	.	ID="RND-5_FAMILY-5811";Tend="1302";Tstart="851";shortTE="F";uid="0912dc50-caa0-4f8a-b6ad-23292605e47e"
NW_015369156.1	RepeatMasker	DNA	41055	41421	2188	-	.	ID="TTAA3_AP";Tend="412";Tstart="1";shortTE="F";uid="92af986d-be67-449e-836c-4fd8d3f9b09a"
NW_015369156.1	RepeatMasker	DNA	48073	48317	1389	-	.	ID="DNA4-3_AP";Tend="635";Tstart="387";shortTE="F";uid="14a2d327-3cc0-47bf-a2f3-ff8ff771c6cc"
NW_015369156.1	RepeatMasker	DNA	26006	26307	1748	-	.	ID="DNA4-3_AP";Tend="633";Tstart="332";shortTE="F";uid="257b5857-31fc-4e13-811a-21fd4622c2b1"
NW_015369156.1	RepeatMasker	DNA/Kolobok-E	51715	51933	403	-	.	ID="KOLOBOKE-4_AP";Tend="2954";Tstart="2719";shortTE="F";uid="6748a8ea-9364-4f83-847c-d10e58e76775"
NW_015369156.1	RepeatMasker	DNA	38016	38230	1131	-	.	ID="TTAA3_AP";Tend="429";Tstart="234";shortTE="F";uid="3d91addb-bbd4-457a-a0a4-92f4117acd8f"
NW_015369157.1	RepeatMasker	Retroposon?	22677	22978	647	+	.	ID="SINE2-1_AP";Tend="1436";Tstart="1133";shortTE="F";uid="c3190bd2-6d67-4fc5-a9e1-a4ee90710a76"
NW_015369157.1	RepeatMasker	DNA/Ginger	20761	21146	1759	+	.	ID="RND-1_FAMILY-21";Tend="2600";Tstart="2198";shortTE="F";uid="f16698f4-51c3-4157-ad63-b47dc863b030"
NW_015369157.1	RepeatMasker	DNA/TcMar-Pogo	42096	42420	2287	+	.	ID="RND-6_FAMILY-5921";Tend="1167";Tstart="846";shortTE="F";uid="3cfa6744-89de-476b-a71e-05e058c9e7bb"
NW_015369157.1	RepeatMasker	Unknown	23427	24871	5084	+	.	ID="RND-1_FAMILY-214";TEgroup="ctg_916%7CRND-1_FAMILY-214%7C1";Tend="1954";Tstart="686";shortTE="F";uid="ca28766c-f73d-44fc-8b7b-b73ac8189016"
NW_015369157.1	RepeatMasker	DNA/hAT-Blackjack	56550	56848	2308	+	.	ID="RND-6_FAMILY-1808";Tend="1231";Tstart="933";shortTE="F";uid="daebc21b-4fa4-4328-ae89-475e1328f266"
NW_015369157.1	RepeatMasker	LTR/Copia	48599	49089	1561	+	.	ID="RND-6_FAMILY-1776";Tend="1315";Tstart="743";shortTE="F";uid="8fc8503f-ee68-4933-a1ed-54673b7e5c94"
NW_015369157.1	RepeatMasker	Unknown	46945	47138	464	+	.	ID="RND-6_FAMILY-8045";Tend="1619";Tstart="1430";shortTE="F";uid="e1700187-bd2a-4ae4-bd1a-2d72d286c9ef"
NW_015369157.1	RepeatMasker	DNA/TcMar-m44	15828	16112	609	+	.	ID="mariner-55_lmi";Tend="1516";Tstart="1176";shortTE="F";uid="5f4191f8-5358-4314-ad89-171190765923"
NW_015369157.1	RepeatMasker	DNA/MULE-MuDR	74122	74637	2957	+	.	ID="RND-6_FAMILY-24540";Tend="1498";Tstart="983";shortTE="F";uid="f0374d8c-a3f1-4423-a313-979e6980c2d7"
NW_015369157.1	RepeatMasker	LTR/Gypsy	22141	22351	1041	+	.	ID="RND-5_FAMILY-2768";Tend="1551";Tstart="1318";shortTE="F";uid="5e68aa54-aa23-412e-8eca-97b1ba4482c1"
NW_015369157.1	RepeatMasker	DNA/TcMar-Pogo	14520	14664	802	+	.	ID="RND-6_FAMILY-7467";Tend="1511";Tstart="1364";shortTE="F";uid="4b15221b-46ca-4803-bc28-b04b59abd9e5"
NW_015369157.1	RepeatMasker	Unknown	45823	46469	3299	+	.	ID="RND-3_FAMILY-226";Tend="1613";Tstart="958";shortTE="F";uid="b1bce8de-4b3b-4c0b-a684-ac3737c842f0"
NW_015369157.1	RepeatMasker	DNA	66009	66381	2092	+	.	ID="TTAA13_AP";Tend="354";Tstart="1";shortTE="F";uid="8178a018-365c-4670-9694-de7345838616"
NW_015369157.1	RepeatMasker	DNA/MULE-MuDR	49973	50916	6064	+	.	ID="mudr10x_ap";Tend="1146";Tstart="115";shortTE="F";uid="916700e5-c97b-40c3-a834-8a5fcc26c862"
NW_015369157.1	RepeatMasker	DNA	56986	57380	2197	+	.	ID="TTAA3_AP";Tend="427";Tstart="22";shortTE="F";uid="1129e6a5-5349-4156-bea3-8e3687af4052"
NW_015369157.1	RepeatMasker	DNA/Kolobok-E	13010	13224	1012	+	.	ID="KOLOBOKE-2_AP";Tend="1735";Tstart="1519";shortTE="F";uid="34b7ab21-e740-423c-861d-07afd2a3648c"
NW_015369157.1	RepeatMasker	DNA/Ginger	19053	19337	483	+	.	ID="RND-1_FAMILY-21";TEgroup="ctg_916%7CRND-1_FAMILY-21%7C1";Tend="932";Tstart="788";shortTE="T";uid="81d43ddc-b5d7-4bfc-b1d9-9e3ef2fd413a"
NW_015369157.1	RepeatMasker	LINE/I	80784	81298	2192	+	.	ID="RND-6_FAMILY-139";Tend="1723";Tstart="1201";shortTE="F";uid="71c66e49-b1cf-406d-b92a-a01fdaa9abb2"
NW_015369157.1	RepeatMasker	LTR/Gypsy	21541	21865	1849	+	.	ID="RND-5_FAMILY-2768";Tend="1202";Tstart="838";shortTE="F";uid="1a1682f9-6fe7-4fed-af6e-beb6aad13426"
NW_015369157.1	RepeatMasker	DNA/hAT	6567	6751	668	+	.	ID="RND-4_FAMILY-659";Tend="1148";Tstart="978";shortTE="F";uid="9128147b-4b4d-4b22-8260-0228c7715f8d"
NW_015369157.1	RepeatMasker	DNA/TcMar-Pogo	13889	14329	500	+	.	ID="RND-6_FAMILY-7467";TEgroup="ctg_916%7CRND-6_FAMILY-7467%7C1";Tend="1232";Tstart="908";shortTE="T";uid="968e5c6b-6e7c-4103-9bc1-0733594162da"
NW_015369157.1	RepeatMasker	Unknown	80319	80787	2893	+	.	ID="RND-5_FAMILY-2982";Tend="1687";Tstart="1227";shortTE="F";uid="2cffa653-ad03-484c-934c-b8113bfc497c"
NW_015369157.1	RepeatMasker	Unknown	4470	4826	2062	-	.	ID="RND-6_FAMILY-8859";Tend="1091";Tstart="755";shortTE="F";uid="cb249f01-b7f9-4bc0-ab0b-18f4d6b55b29"
NW_015369157.1	RepeatMasker	LINE/I	92179	92330	1042	-	.	ID="RND-1_FAMILY-51";Tend="1604";Tstart="1455";shortTE="F";uid="f6ecdb86-9ae0-4adf-98bd-c4c24f6325e9"
NW_015369157.1	RepeatMasker	DNA/Ginger	17519	18336	5433	-	.	ID="RND-1_FAMILY-21";Tend="1766";Tstart="870";shortTE="F";uid="97840ef6-8534-4f9a-93a3-c83b80f011ef"
NW_015369157.1	RepeatMasker	LTR/Copia	18313	18751	1561	-	.	ID="RND-6_FAMILY-1776";Tend="1207";Tstart="765";shortTE="F";uid="31de7046-da8b-418d-b279-265e6b7de0b3"
NW_015369157.1	RepeatMasker	DNA/hAT	4837	5690	6001	-	.	ID="RND-5_FAMILY-4301";Tend="1520";Tstart="653";shortTE="F";uid="f3672ef8-965b-477e-a948-bf37d22ec674"
NW_015369157.1	RepeatMasker	Unknown	34201	34812	3027	-	.	ID="RND-3_FAMILY-226";Tend="1659";Tstart="956";shortTE="F";uid="044a5ff7-6556-4824-bf56-1c4f15d41c2c"
NW_015369157.1	RepeatMasker	DNA/Ginger	16290	16879	3545	-	.	ID="rnd-1_family-21";Tend="2530";Tstart="1433";shortTE="F";uid="8f2f194b-38c8-47e1-ad70-cd397b981cdb"
NW_015369157.1	RepeatMasker	DNA/hAT-hAT19	8696	8837	765	-	.	ID="RND-6_FAMILY-1263";Tend="1026";Tstart="886";shortTE="F";uid="c2f1a69c-38b6-4bed-90eb-b9d671caf44f"
NW_015369157.1	RepeatMasker	Unknown	6254	6471	1171	-	.	ID="RND-6_FAMILY-8859";Tend="753";Tstart="545";shortTE="F";uid="93389904-24ca-4897-a367-c30dd546c53b"
NW_015369157.1	RepeatMasker	Unknown	81349	81721	988	-	.	ID="RND-1_FAMILY-73";Tend="1092";Tstart="726";shortTE="F";uid="99cdeef7-4f4c-4f4d-93fa-57f7230af03c"
NW_015369157.1	RepeatMasker	DNA/hAT	6036	6169	757	-	.	ID="RND-5_FAMILY-4301";Tend="376";Tstart="243";shortTE="F";uid="cbf4d928-8a17-4c53-a898-d58d7d0157da"
NW_015369157.1	RepeatMasker	DNA/hAT-Charlie	35209	35441	951	-	.	ID="RND-6_FAMILY-904";Tend="1178";Tstart="978";shortTE="F";uid="481d2104-8faf-4bf4-bbad-03c207e7363d"
NW_015369158.1	RepeatMasker	LTR/Gypsy	34365	34511	535	+	.	ID="RND-6_FAMILY-3695";Tend="1638";Tstart="1499";shortTE="F";uid="5d90e763-594b-4ac7-8025-43262e4e934f"
NW_015369158.1	RepeatMasker	DNA/MULE-MuDR	92283	92595	481	+	.	ID="RND-5_FAMILY-876";Tend="1219";Tstart="971";shortTE="F";uid="7bb870e7-8a2f-4522-946f-930e108a3697"
NW_015369158.1	RepeatMasker	Retroposon?	55384	55759	965	+	.	ID="SINE2-1_AP";Tend="1224";Tstart="838";shortTE="F";uid="bca00ca0-ba62-4bc8-92d8-cd74701d990b"
NW_015369158.1	RepeatMasker	RC/Helitron	35384	35772	2132	+	.	ID="RND-1_FAMILY-6";Tend="1280";Tstart="884";shortTE="F";uid="4d044692-5785-48f0-8d3f-707fafc7a6da"
NW_015369158.1	RepeatMasker	DNA/Sola-1	12407	12722	539	+	.	ID="RND-6_FAMILY-7378";Tend="937";Tstart="627";shortTE="F";uid="2fa24938-da8f-4e17-9ecb-aca2f2e7bc47"
NW_015369158.1	RepeatMasker	DNA	66284	66651	527	+	.	ID="ttaa2d_ap";Tend="380";Tstart="18";shortTE="F";uid="e48ce1e2-9a2d-4f90-87f6-89db4f28e9e5"
NW_015369158.1	RepeatMasker	LTR/Gypsy	10440	10592	807	+	.	ID="RND-5_FAMILY-1471";Tend="1271";Tstart="1109";shortTE="F";uid="45adbd52-01f0-4a1d-abc6-ad487d0cd583"
NW_015369158.1	RepeatMasker	RC/Helitron	35103	35364	1303	+	.	ID="RND-6_FAMILY-7159";Tend="1186";Tstart="855";shortTE="F";uid="93d7c6cd-c1e1-47db-a4f3-2b417817e43a"
NW_015369158.1	RepeatMasker	Unknown	20282	20748	3530	+	.	ID="RND-1_FAMILY-24";Tend="1397";Tstart="942";shortTE="F";uid="f43ab1bb-3679-49c0-b7b6-ce276098da9f"
NW_015369158.1	RepeatMasker	DNA/hAT-Tip100	26178	26344	1209	+	.	ID="RND-1_FAMILY-42";Tend="1105";Tstart="937";shortTE="F";uid="68d7d19d-03bc-49bf-818d-2f53f43d32f6"
NW_015369158.1	RepeatMasker	Retroposon?	10615	10728	491	+	.	ID="RND-5_FAMILY-2973";Tend="1940";Tstart="1831";shortTE="F";uid="50defbdd-acb0-4c44-8f75-d6a0c5b7be17"
NW_015369158.1	RepeatMasker	DNA/MULE-NOF	45021	45171	492	+	.	ID="RND-5_FAMILY-954";Tend="1093";Tstart="975";shortTE="F";uid="ece6d86c-bb46-4b1c-9467-c487ec2ecf6c"
NW_015369158.1	RepeatMasker	DNA/Ginger	21654	21766	846	+	.	ID="RND-1_FAMILY-21";Tend="2508";Tstart="2396";shortTE="F";uid="b0532819-562f-4fc9-9a4c-49c5273e7844"
NW_015369158.1	RepeatMasker	DNA/hAT-Tip100	57377	57539	1300	+	.	ID="RND-1_FAMILY-42";Tend="1101";Tstart="938";shortTE="F";uid="1b0aa1e5-ea68-471a-a3be-3dcc33558d32"
NW_015369158.1	RepeatMasker	DNA/TcMar-Pogo	30193	30581	501	+	.	ID="RND-6_FAMILY-11462";TEgroup="ctg_917%7CRND-6_FAMILY-11462%7C1";Tend="1495";Tstart="953";shortTE="F";uid="2a983168-8f60-406b-a184-2535e50864f1"
NW_015369158.1	RepeatMasker	Unknown	40826	41296	2442	+	.	ID="RND-5_FAMILY-3818";Tend="1387";Tstart="921";shortTE="F";uid="aa16ddcf-673d-4f97-9f61-7c1a62923a06"
NW_015369158.1	RepeatMasker	DNA	21762	22028	429	+	.	ID="RND-5_FAMILY-277";Tend="1754";Tstart="1479";shortTE="F";uid="6738f0b9-09eb-4bf8-8a6e-0ff827dd538b"
NW_015369158.1	RepeatMasker	Unknown	33619	33875	2046	+	.	ID="RND-1_FAMILY-0";Tend="1229";Tstart="971";shortTE="F";uid="df579929-e7b3-4213-ba7e-72cb98ce67b1"
NW_015369158.1	RepeatMasker	Unknown	57020	57363	922	-	.	ID="RND-3_FAMILY-226";TEgroup="ctg_917%7CRND-3_FAMILY-226%7C1";Tend="1689";Tstart="940";shortTE="F";uid="8a2a7b7c-2e88-4ac6-bc3e-e8c7b5dd7f1b"
NW_015369158.1	RepeatMasker	Unknown	41974	42100	879	-	.	ID="RND-5_FAMILY-3194";Tend="1063";Tstart="937";shortTE="F";uid="31193c9a-5662-4380-a46c-039537d4aa83"
NW_015369158.1	RepeatMasker	Retroposon?	30985	32044	1230	-	.	ID="SINE2-1_AP";Tend="1463";Tstart="334";shortTE="F";uid="28e6301b-4bd0-4360-8211-d49dcb1e640f"
NW_015369158.1	RepeatMasker	DNA	21965	22109	767	-	.	ID="DNA8-25_AP";Tend="180";Tstart="1";shortTE="F";uid="bb96d815-46de-44e8-bf9b-c704d4eab7de"
NW_015369158.1	RepeatMasker	Unknown	98327	98458	668	-	.	ID="RND-6_FAMILY-4486";Tend="838";Tstart="692";shortTE="F";uid="ff94e956-5ee5-4b78-86ef-cca892889041"
NW_015369158.1	RepeatMasker	DNA	97763	97907	615	-	.	ID="RND-5_FAMILY-3878";Tend="1531";Tstart="1390";shortTE="F";uid="b81b3d4c-9df6-4c9c-9e79-8e6bc5f15fb7"
NW_015369158.1	RepeatMasker	DNA	84865	85260	846	-	.	ID="ttaa2d_ap";Tend="387";Tstart="10";shortTE="F";uid="406818ab-0d22-472c-ae16-1cbd2baf5b16"
NW_015369158.1	RepeatMasker	DNA	66752	67195	1476	-	.	ID="TTAA7_AP";Tend="434";Tstart="1";shortTE="F";uid="1f0a19b6-24ca-4793-a97f-992f959fea28"
NW_015369158.1	RepeatMasker	DNA	91782	92235	1546	-	.	ID="TTAA2_AP";Tend="427";Tstart="13";shortTE="F";uid="a3ca8b4d-194c-4e01-a5d0-fb8cd0150be8"
NW_015369158.1	RepeatMasker	RC/Helitron	4734	4954	1411	-	.	ID="RND-6_FAMILY-8335";Tend="1167";Tstart="923";shortTE="F";uid="2bd54202-791e-4934-94d1-3a05949fd3bd"
NW_015369158.1	RepeatMasker	Retroposon?	10723	11001	1305	-	.	ID="SINE2-2_AP";Tend="1998";Tstart="1694";shortTE="F";uid="2fa42444-2295-4f42-b5c8-e87dd8e354f8"
NW_015369158.1	RepeatMasker	Unknown	2187	2523	2672	-	.	ID="RND-1_FAMILY-130";Tend="1267";Tstart="931";shortTE="F";uid="b23c6bc9-c53b-45e0-8582-5aee69ccf1c3"
NW_015369158.1	RepeatMasker	DNA/MULE-NOF	44500	44611	627	-	.	ID="RND-5_FAMILY-4982";Tend="1126";Tstart="1023";shortTE="F";uid="04b2b963-f9ab-4750-8702-5e46e8f42a55"
NW_015369158.1	RepeatMasker	DNA	46408	46719	2050	-	.	ID="DNA4-3_AP";Tend="312";Tstart="1";shortTE="F";uid="1f7ca3da-6fca-48b0-bc04-e451e254c844"
NW_015369158.1	RepeatMasker	RC/Helitron	34972	35098	444	-	.	ID="HELITRON-5_DRH";Tend="130";Tstart="3";shortTE="F";uid="5cdf750d-e045-4f9a-8c77-6fdbdd4aa103"
NW_015369158.1	RepeatMasker	DNA	70474	71142	791	-	.	ID="DNA4-1_AP";TEgroup="ctg_917%7CDNA4-1_AP%7C1";Tend="790";Tstart="1";shortTE="F";uid="b793b4dd-b525-43ec-bbd4-c4bbc0c41c57"
NW_015369158.1	RepeatMasker	DNA/hAT-hAT19	87906	88266	1590	-	.	ID="HAT-N6_AP";Tend="368";Tstart="1";shortTE="F";uid="b4e8ff39-a424-45ef-8717-428920253c40"
NW_015369158.1	RepeatMasker	Unknown	7981	9797	7298	-	.	ID="RND-6_FAMILY-3705";Tend="1455";Tstart="1";shortTE="F";uid="cd9da69e-8634-4011-9a33-8143ead54388"
NW_015369158.1	RepeatMasker	DNA	98945	99686	2264	-	.	ID="ttaa3b_ap";TEgroup="ctg_917%7Cttaa3b_ap%7C1";Tend="436";Tstart="1";shortTE="F";uid="053e1604-d0c6-4b1c-a311-8c1e55172313"
NW_015369158.1	RepeatMasker	DNA	77492	77875	2287	-	.	ID="DNA4-3_AP";Tend="635";Tstart="251";shortTE="F";uid="176dbfb8-4073-4f34-959b-b6e5f5ef277a"
NW_015369159.1	RepeatMasker	DNA/MULE-MuDR	68989	69738	846	+	.	ID="MUDR10X_AP";Tend="1628";Tstart="878";shortTE="F";uid="a464c2bf-2156-4cec-b2a5-c4aa81c79bfa"
NW_015369159.1	RepeatMasker	Unknown	39065	39555	493	+	.	ID="RND-6_FAMILY-1522";TEgroup="ctg_918%7CRND-6_FAMILY-1522%7C1";Tend="971";Tstart="587";shortTE="F";uid="ec959472-27eb-4b37-b5c5-718f25f7656a"
NW_015369159.1	RepeatMasker	Unknown	1657	1801	609	+	.	ID="RND-1_FAMILY-0";Tend="1076";Tstart="963";shortTE="F";uid="3e141521-73c3-421c-9532-11623b5d5e29"
NW_015369159.1	RepeatMasker	DNA/MULE-MuDR	37068	37232	881	+	.	ID="RND-6_FAMILY-1245";Tend="1342";Tstart="1182";shortTE="F";uid="26df8bdf-36d8-4608-877a-7733f7bfe3ad"
NW_015369159.1	RepeatMasker	DNA/Kolobok-E	84892	85015	1010	+	.	ID="KOLOBOKE-3_AP";Tend="7795";Tstart="7381";shortTE="F";uid="efd04b66-c1a4-4e7d-9eda-712b4ebd0d54"
NW_015369159.1	RepeatMasker	LINE/I-Jockey	65901	66338	1722	+	.	ID="RND-6_FAMILY-3814";Tend="1197";Tstart="827";shortTE="F";uid="46c8a299-8c47-4f1f-9df3-d4f853ce3df3"
NW_015369159.1	RepeatMasker	Unknown	32734	32877	1055	+	.	ID="RND-6_FAMILY-3189";Tend="1376";Tstart="1234";shortTE="F";uid="a183c178-beca-49d8-85d1-6ec669d45e2b"
NW_015369159.1	RepeatMasker	DNA/Ginger-1	76388	76571	650	+	.	ID="GINGER1-1_AP";Tend="5191";Tstart="5011";shortTE="F";uid="7779fc52-e71a-41a1-9cf0-f6fd202ad611"
NW_015369159.1	RepeatMasker	LINE/I	50343	51052	3728	+	.	ID="RND-4_FAMILY-2821";Tend="1403";Tstart="708";shortTE="F";uid="d726c198-d101-4918-b882-a692a07e903f"
NW_015369159.1	RepeatMasker	Unknown	63974	64122	458	+	.	ID="RND-5_FAMILY-595";Tend="1634";Tstart="1493";shortTE="F";uid="1ec241eb-9f0f-4227-bf68-41bca47a3b78"
NW_015369159.1	RepeatMasker	DNA/hAT-hAT19	78108	78208	536	+	.	ID="DNA8-84_AP";Tend="123";Tstart="20";shortTE="F";uid="36cee7ec-dac7-4c21-a6c7-8e44fa9fe8fc"
NW_015369159.1	RepeatMasker	DNA	85016	85374	2065	+	.	ID="DNA4-3_AP";Tend="633";Tstart="275";shortTE="F";uid="23858721-a4fc-4b80-a692-7268e17bf17b"
NW_015369159.1	RepeatMasker	DNA/hAT	17750	17870	914	+	.	ID="RND-5_FAMILY-136";Tend="1508";Tstart="1383";shortTE="F";uid="7494d32f-39eb-4d08-b72c-c4b228abb22e"
NW_015369159.1	RepeatMasker	Unknown	33993	34631	4248	+	.	ID="RND-6_FAMILY-1028";Tend="1731";Tstart="1101";shortTE="F";uid="2ccfec2c-dc00-4180-88f0-89c2d829d7b8"
NW_015369159.1	RepeatMasker	Unknown	51503	51660	747	+	.	ID="RND-5_FAMILY-4173";Tend="1129";Tstart="981";shortTE="F";uid="6e4e3e45-77b6-4957-a54c-c65d0f6a130a"
NW_015369159.1	RepeatMasker	DNA/Ginger	76421	76608	1186	-	.	ID="RND-1_FAMILY-20";Tend="1640";Tstart="1454";shortTE="F";uid="45d8f37f-63d9-44bd-b5fb-59a702acf2bd"
NW_015369159.1	RepeatMasker	Unknown	67891	68019	1142	-	.	ID="RND-6_FAMILY-7918";Tend="1010";Tstart="882";shortTE="F";uid="d5231717-df67-4c72-b210-276d9c5fd0bf"
NW_015369159.1	RepeatMasker	RC/Helitron	38925	39065	765	-	.	ID="RND-6_FAMILY-6574";Tend="1316";Tstart="1196";shortTE="F";uid="d13250a2-4410-4a6d-a4c7-adb1623f4379"
NW_015369159.1	RepeatMasker	Retroposon?	76645	77325	1815	-	.	ID="SINE2-1_AP";Tend="799";Tstart="81";shortTE="F";uid="4c9caf3b-51c6-40dc-bbac-9a4e3332fe0f"
NW_015369159.1	RepeatMasker	RC/Helitron	62726	63102	914	-	.	ID="HELITRON-2_DBP";Tend="1814";Tstart="1443";shortTE="F";uid="6e466768-052e-4c2d-9477-7a6429fb7ee3"
NW_015369159.1	RepeatMasker	Unknown	36642	36886	872	-	.	ID="RND-6_FAMILY-12806";Tend="845";Tstart="622";shortTE="F";uid="0d66fdfc-0250-442d-b68a-e5550b114ec4"
NW_015369159.1	RepeatMasker	RC/Helitron	39564	39749	1152	-	.	ID="HELITRON-N2_DBP";Tend="1087";Tstart="902";shortTE="F";uid="8ceaea9b-1b5b-4e90-aa66-b9f82cb2c3d8"
NW_015369159.1	RepeatMasker	Unknown	35233	35333	498	-	.	ID="RND-6_FAMILY-11205";Tend="1479";Tstart="1390";shortTE="F";uid="be69df73-ed04-458a-b294-8120d954f503"
NW_015369159.1	RepeatMasker	Unknown	29252	29386	706	-	.	ID="RND-4_FAMILY-1062";Tend="1078";Tstart="896";shortTE="F";uid="dd1c0ade-71d7-40a6-87fc-2b2a6df82fcf"
NW_015369159.1	RepeatMasker	RC/Helitron	39964	40081	742	-	.	ID="HELITRON-N1C_LMI";Tend="134";Tstart="3";shortTE="F";uid="0589db49-679e-4ee0-8d05-11091027dc17"
NW_015369160.1	RepeatMasker	RC/Helitron	49115	49238	785	+	.	ID="RND-6_FAMILY-6574";Tend="1304";Tstart="1176";shortTE="F";uid="ab99ebe6-2153-48d8-9b34-4ef64ffa56bf"
NW_015369160.1	RepeatMasker	DNA/TcMar-Tigger	7608	7762	1127	+	.	ID="RND-5_FAMILY-2550";Tend="1274";Tstart="1125";shortTE="F";uid="03ea0d48-bf78-4dfd-afa6-6f9536135f38"
NW_015369160.1	RepeatMasker	Unknown	1600	1823	914	+	.	ID="RND-5_FAMILY-3521";Tend="1223";Tstart="1029";shortTE="F";uid="a7f558ad-216e-4dab-8339-f2811a3bce6b"
NW_015369160.1	RepeatMasker	LINE/I	73573	73976	1146	+	.	ID="RND-6_FAMILY-139";Tend="1560";Tstart="1161";shortTE="F";uid="3fbbec97-10e1-4fb7-811b-0cc2de0dbd00"
NW_015369160.1	RepeatMasker	LINE/RTE-BovB	13327	13663	785	+	.	ID="RND-6_FAMILY-5838";Tend="1110";Tstart="768";shortTE="F";uid="c70cfe35-79fc-4cf7-a2ff-a2216a1f9724"
NW_015369160.1	RepeatMasker	LINE/CR1	56467	56637	1067	+	.	ID="RND-6_FAMILY-5096";Tend="1327";Tstart="1165";shortTE="F";uid="0430a9c7-46f1-4a4c-9aa0-a6f0c32c4623"
NW_015369160.1	RepeatMasker	RC/Helitron	71810	72437	3205	+	.	ID="RND-1_FAMILY-17";Tend="1558";Tstart="939";shortTE="F";uid="2f411e13-15d1-4c6d-a1ac-c1b6fefa4c66"
NW_015369160.1	RepeatMasker	LINE/R1	39354	39884	981	+	.	ID="SART-4_API";Tend="4289";Tstart="3619";shortTE="F";uid="661025b7-50aa-42ad-bc99-a8611de0c435"
NW_015369160.1	RepeatMasker	RC/Helitron	54890	55443	2583	+	.	ID="RND-1_FAMILY-17";Tend="1535";Tstart="992";shortTE="F";uid="8b1f0553-52ec-4b9f-aa48-0955e5472d5d"
NW_015369160.1	RepeatMasker	DNA/hAT-Charlie	16147	16413	1672	+	.	ID="RND-6_FAMILY-9482";Tend="1428";Tstart="1179";shortTE="F";uid="b66f4d98-7dbf-48cd-850a-268e90611bc0"
NW_015369160.1	RepeatMasker	LTR/Copia	77505	77605	611	+	.	ID="RND-6_FAMILY-1776";Tend="868";Tstart="765";shortTE="F";uid="bc9e8c09-412f-4751-b674-4e3479aa87de"
NW_015369160.1	RepeatMasker	DNA/hAT-Charlie	23740	24447	4006	+	.	ID="RND-6_FAMILY-9482";Tend="1521";Tstart="801";shortTE="F";uid="75569d30-e8ca-4aa8-ad19-4a837d8e48b5"
NW_015369160.1	RepeatMasker	Unknown	80648	80788	454	+	.	ID="RND-6_FAMILY-201";Tend="694";Tstart="567";shortTE="F";uid="3dc07667-8121-440f-8586-efb72ff8ccbb"
NW_015369160.1	RepeatMasker	RC/Helitron	21802	22047	1219	+	.	ID="RND-6_FAMILY-6574";Tend="1315";Tstart="1065";shortTE="F";uid="d7d89fad-e58c-4669-9954-bde5a7d6b5af"
NW_015369160.1	RepeatMasker	DNA/TcMar-m44?	4738	4840	617	+	.	ID="dna4-9_ap";Tend="177";Tstart="73";shortTE="F";uid="172f4611-c68e-4c59-aa9e-fd0c35778ed7"
NW_015369160.1	RepeatMasker	Retroposon?	22154	22548	1033	+	.	ID="SINE2-1_AP";Tend="1259";Tstart="854";shortTE="F";uid="9ab82005-5468-428a-9f37-6bc324888b23"
NW_015369160.1	RepeatMasker	DNA/Ginger-1	84967	85139	527	+	.	ID="GINGER1-1_AP";Tend="5197";Tstart="5034";shortTE="F";uid="5efebdc8-eaa2-457d-98de-b09c14d27f7c"
NW_015369160.1	RepeatMasker	DNA/TcMar-Tigger	4374	4504	847	+	.	ID="RND-5_FAMILY-2550";Tend="1030";Tstart="893";shortTE="F";uid="7ada17b0-d7c6-46aa-a443-f6e7ac919347"
NW_015369160.1	RepeatMasker	Unknown	85193	85449	1395	+	.	ID="RND-6_FAMILY-2747";Tend="1545";Tstart="1292";shortTE="F";uid="07ec2791-3fab-4e15-9c86-f6abfe9273a3"
NW_015369160.1	RepeatMasker	Unknown	1808	2429	531	+	.	ID="RND-5_FAMILY-640";TEgroup="ctg_919%7CRND-5_FAMILY-640%7C1";Tend="1327";Tstart="458";shortTE="F";uid="d6d92069-342f-415c-ae5b-eacd0a92bddc"
NW_015369160.1	RepeatMasker	RC/Helitron	20237	20619	553	+	.	ID="HELITRON-2_SIN";Tend="3512";Tstart="3129";shortTE="F";uid="d4ee34a3-f295-4b2f-9fb6-4da1a237eaff"
NW_015369160.1	RepeatMasker	RC/Helitron	18398	19457	978	+	.	ID="HELITRON-5_NVI";Tend="3506";Tstart="2626";shortTE="F";uid="47267d6b-a43b-4f84-96ed-fcca6dc26610"
NW_015369160.1	RepeatMasker	LINE/CR1	21057	21461	472	+	.	ID="CR1-3N1_LMI";Tend="2349";Tstart="1938";shortTE="F";uid="e06a9681-624f-4202-a75a-68c032764e2d"
NW_015369160.1	RepeatMasker	Retroposon?	84882	85192	433	-	.	ID="SINE2-1_AP";TEgroup="ctg_919%7CSINE2-1_AP%7C1";Tend="1770";Tstart="1338";shortTE="F";uid="f3f99f95-d78b-4932-80a5-dbec12ce1f3c"
NW_015369160.1	RepeatMasker	DNA/hAT-Charlie	54634	54879	857	-	.	ID="RND-5_FAMILY-2336";Tend="1340";Tstart="1089";shortTE="F";uid="b3e8ebe3-a4e8-4e83-9aa2-f6b748fe2aa3"
NW_015369160.1	RepeatMasker	RC/Helitron	55485	55590	619	-	.	ID="RND-1_FAMILY-6";Tend="1065";Tstart="960";shortTE="F";uid="bb02d824-7334-40e1-9750-0e066825d5f6"
NW_015369160.1	RepeatMasker	DNA	7464	7607	586	-	.	ID="DNA4-5B_AP";Tend="130";Tstart="1";shortTE="F";uid="cbdee939-9acf-4a44-b105-0c6628dbd1c5"
NW_015369160.1	RepeatMasker	Retroposon?	14484	14747	1098	-	.	ID="SINE2-2_AP";Tend="275";Tstart="1";shortTE="F";uid="64523d31-c60d-47cb-a68e-2bd6b7a54da1"
NW_015369160.1	RepeatMasker	LINE/R1	10673	10814	832	-	.	ID="SART-9_API";Tend="3668";Tstart="3520";shortTE="F";uid="4a328af5-3163-41d9-be93-99d3a91156c9"
NW_015369160.1	RepeatMasker	DNA/MULE-MuDR	55740	56469	2531	-	.	ID="RND-6_FAMILY-379";Tend="1679";Tstart="980";shortTE="F";uid="9e12def6-8101-455a-9c72-b5aad65b0ab1"
NW_015369160.1	RepeatMasker	RC/Helitron	72400	72575	680	-	.	ID="RND-6_FAMILY-9203";Tend="560";Tstart="377";shortTE="F";uid="d8599d7e-5642-45a5-8971-0e6f140edfb2"
NW_015369160.1	RepeatMasker	LINE/I-Jockey	41945	42045	910	-	.	ID="RND-6_FAMILY-1126";Tend="1014";Tstart="914";shortTE="F";uid="b76ec248-668e-4673-8d06-78d6f885e8f4"
NW_015369160.1	RepeatMasker	DNA/MULE-MuDR	56637	57286	1577	-	.	ID="RND-6_FAMILY-379";Tend="986";Tstart="363";shortTE="F";uid="812c807d-d207-4328-9ad6-6118ef1e5fce"
NW_015369160.1	RepeatMasker	DNA/hAT?	55588	55714	535	-	.	ID="RND-4_FAMILY-1826";Tend="804";Tstart="682";shortTE="F";uid="3ac931b2-d1ff-41a9-bee9-4713eda20736"
NW_015369160.1	RepeatMasker	DNA/Sola-1	13757	14353	3443	-	.	ID="RND-5_FAMILY-3136";Tend="1471";Tstart="923";shortTE="F";uid="8a0571ff-acd3-43b8-9144-1e8bace8ae51"
NW_015369160.1	RepeatMasker	Retroposon?	85366	85692	424	-	.	ID="SINE2-2_AP";Tend="1743";Tstart="1415";shortTE="F";uid="13638276-5887-4fcb-9c12-d8555b5a30ef"
NW_015369160.1	RepeatMasker	Retroposon?	16875	17122	1294	-	.	ID="SINE2-2_AP";Tend="1998";Tstart="1727";shortTE="F";uid="d3f056a9-c548-4696-8980-4545d64d9a9f"
NW_015369160.1	RepeatMasker	DNA/hAT-Tip100	8514	9127	1263	-	.	ID="RND-5_FAMILY-2123";Tend="1512";Tstart="897";shortTE="F";uid="95a09f47-ef38-4f5e-a713-2a65c99bd061"
NW_015369160.1	RepeatMasker	DNA/hAT-Charlie	57596	57701	505	-	.	ID="RND-5_FAMILY-2336";Tend="1086";Tstart="981";shortTE="F";uid="b02ec369-ee03-4ef9-bc29-88001f20fc59"
NW_015369160.1	RepeatMasker	Unknown	48539	49117	1229	-	.	ID="RND-6_FAMILY-1522";Tend="912";Tstart="328";shortTE="F";uid="b9e5114a-4caf-4978-a2c3-692143d3145c"
NW_015368333.1	RepeatMasker	Retroposon?	614632	615475	2504	+	.	ID="SINE2-1_AP";Tend="1761";Tstart="966";shortTE="F";uid="35edc3f6-619f-4788-bda3-248b10491c04"
NW_015368333.1	RepeatMasker	LINE/R1	162245	162430	1013	+	.	ID="RTAG4";Tend="2490";Tstart="2174";shortTE="F";uid="dcd43976-6146-4c10-8551-59dadcd698c8"
NW_015368333.1	RepeatMasker	LINE/R1	161833	161942	1013	+	.	ID="RTAG4";Tend="2173";Tstart="1990";shortTE="F";uid="acaa5e68-d5de-409f-a9cd-2367e94c0261"
NW_015368333.1	RepeatMasker	DNA	647277	647726	787	+	.	ID="DNA4-2_AP";Tend="460";Tstart="1";shortTE="F";uid="e28df795-b892-411d-8d87-e24073bc2730"
NW_015368333.1	RepeatMasker	LTR/Gypsy	233825	234254	727	+	.	ID="RND-6_FAMILY-3693";Tend="830";Tstart="401";shortTE="F";uid="03c0dc54-c0aa-4e98-8a9f-29c128aeca07"
NW_015368333.1	RepeatMasker	Unknown	202434	202676	1711	+	.	ID="RND-1_FAMILY-0";Tend="1226";Tstart="971";shortTE="F";uid="aab1ec98-665b-4601-9bd8-63499c1f43af"
NW_015368333.1	RepeatMasker	DNA/hAT-hAT19	726134	726386	1544	+	.	ID="HAT-N13_AP";Tend="270";Tstart="1";shortTE="F";uid="664f45b4-fe3a-43ce-a0eb-0c38c341c89f"
NW_015368333.1	RepeatMasker	DNA/hAT	106688	106848	1230	+	.	ID="RND-5_FAMILY-136";Tend="1507";Tstart="1338";shortTE="F";uid="664bdc3f-b1cd-4655-9df1-76e23021af66"
NW_015368333.1	RepeatMasker	LINE/I-Jockey	455701	456958	1284	+	.	ID="VINGI-1_APIS";Tend="2956";Tstart="1732";shortTE="F";uid="70d0388a-62d6-4f9d-aef4-055db8f0508d"
NW_015368333.1	RepeatMasker	Retroposon?	355631	355897	1006	+	.	ID="SINE2-2_AP";Tend="1998";Tstart="1727";shortTE="F";uid="ec33bdca-c88a-4544-995c-ccf1ffe634d6"
NW_015368333.1	RepeatMasker	DNA/hAT	715326	715740	997	+	.	ID="RND-4_FAMILY-355";Tend="1245";Tstart="886";shortTE="F";uid="1da1421d-9b22-4d01-a1d6-b62296cc6ca0"
NW_015368333.1	RepeatMasker	Unknown	669283	669911	1386	+	.	ID="RND-5_FAMILY-2653";TEgroup="ctg_92%7CRND-5_FAMILY-2653%7C1";Tend="2124";Tstart="986";shortTE="F";uid="83ac8ff2-48ba-495b-b6b7-94a46bc60baa"
NW_015368333.1	RepeatMasker	DNA	543331	543632	1017	+	.	ID="DNA4-2_AP";Tend="753";Tstart="475";shortTE="F";uid="6136b17f-d5f6-4876-aca7-6315c08dc617"
NW_015368333.1	RepeatMasker	Unknown	229982	230537	4148	+	.	ID="RND-6_FAMILY-957";Tend="1513";Tstart="936";shortTE="F";uid="092b1c35-cbc7-4092-a5f0-7e76ed456f2c"
NW_015368333.1	RepeatMasker	Unknown	218955	219127	902	+	.	ID="RND-1_FAMILY-2";Tend="1120";Tstart="944";shortTE="F";uid="2218ece9-0864-4f4a-92a2-f5a3f5c228ca"
NW_015368333.1	RepeatMasker	Retroposon?	253457	253711	927	+	.	ID="SINE2-1_AP";Tend="1455";Tstart="1195";shortTE="F";uid="e3f2f049-0ac8-4109-a4fb-35be502e2939"
NW_015368333.1	RepeatMasker	DNA/Ginger	497740	497851	658	+	.	ID="RND-1_FAMILY-21";Tend="920";Tstart="815";shortTE="F";uid="4100d2e4-9869-408f-90e3-9f564f5d96fb"
NW_015368333.1	RepeatMasker	LINE/I	730049	730495	1705	+	.	ID="RND-5_FAMILY-1181";Tend="1434";Tstart="962";shortTE="F";uid="d307ad60-d7e7-4f84-bf90-72b7755d71ad"
NW_015368333.1	RepeatMasker	DNA/hAT	41985	42452	1520	+	.	ID="RND-4_FAMILY-355";Tend="1347";Tstart="888";shortTE="F";uid="9cdb0e93-5ab9-4ac5-a7fb-0fa746295266"
NW_015368333.1	RepeatMasker	LINE/I	576494	576968	947	+	.	ID="RND-5_FAMILY-4777";Tend="1307";Tstart="841";shortTE="F";uid="62f791cb-1dc4-4b5e-925f-396c21545a8e"
NW_015368333.1	RepeatMasker	DNA/Ginger-1	143677	143969	1046	+	.	ID="RND-6_FAMILY-17210";Tend="1413";Tstart="1148";shortTE="F";uid="2a89db37-c488-4edc-8f84-ce4ac42636b8"
NW_015368333.1	RepeatMasker	DNA/Ginger	468247	468568	825	+	.	ID="RND-1_FAMILY-21";Tend="1155";Tstart="828";shortTE="F";uid="b954c4de-1c7b-467c-a3b0-aaa99c7d6a7b"
NW_015368333.1	RepeatMasker	Unknown	219781	220733	5442	+	.	ID="RND-6_FAMILY-1800";Tend="1308";Tstart="377";shortTE="F";uid="e573ad1b-d699-4336-af3f-4e786b1df788"
NW_015368333.1	RepeatMasker	Unknown	152031	152183	494	+	.	ID="RND-6_FAMILY-750";Tend="1194";Tstart="1039";shortTE="F";uid="6f007ee6-769e-4176-9547-df2892787fbc"
NW_015368333.1	RepeatMasker	DNA/hAT-Tip100	600290	600571	973	+	.	ID="RND-5_FAMILY-3353";Tend="1203";Tstart="892";shortTE="F";uid="4492ec00-df46-4f34-ab15-20c6e3b64c19"
NW_015368333.1	RepeatMasker	DNA	510840	511060	1117	+	.	ID="DNA4-1_AP";Tend="251";Tstart="1";shortTE="F";uid="2d20517b-5337-4b6e-b2c5-41040ae73a44"
NW_015368333.1	RepeatMasker	Unknown	109712	109948	1059	+	.	ID="RND-1_FAMILY-2";Tend="1200";Tstart="941";shortTE="F";uid="aa0cc7aa-f014-409d-a91a-876d947f51e1"
NW_015368333.1	RepeatMasker	DNA/TcMar-Pogo	33373	33609	1293	+	.	ID="RND-6_FAMILY-11462";Tend="1498";Tstart="1277";shortTE="F";uid="3eb189f6-f0ed-49a0-abcf-e977851bd319"
NW_015368333.1	RepeatMasker	Unknown	478502	479588	6442	+	.	ID="RND-6_FAMILY-2579";Tend="1743";Tstart="698";shortTE="F";uid="d8b18006-f373-4444-957b-2842f6a3fdd5"
NW_015368333.1	RepeatMasker	LINE/I-Jockey	161943	162244	693	+	.	ID="TART_DV";Tend="7196";Tstart="6946";shortTE="F";uid="27219319-5c37-41b8-9c28-6c7e567b0cc5"
NW_015368333.1	RepeatMasker	DNA/Ginger	104186	104337	1164	+	.	ID="RND-1_FAMILY-21";Tend="981";Tstart="828";shortTE="F";uid="8a72f9e7-01b4-47ec-9d80-9dfda86fb48d"
NW_015368333.1	RepeatMasker	Unknown	110798	111204	2117	+	.	ID="RND-5_FAMILY-5811";Tend="1302";Tstart="849";shortTE="F";uid="67fdc65f-923c-4d27-abda-7294547f95cc"
NW_015368333.1	RepeatMasker	DNA	93253	93610	910	+	.	ID="TTAA2D_AP";Tend="431";Tstart="9";shortTE="F";uid="79e47be0-575e-4bcc-a3c6-67ad8d3b26a1"
NW_015368333.1	RepeatMasker	LINE/I	459766	460317	1307	+	.	ID="RND-4_FAMILY-1002";Tend="763";Tstart="255";shortTE="F";uid="cd0a9139-493b-406f-ad64-0bd4c4df5eb1"
NW_015368333.1	RepeatMasker	DNA/hAT-Charlie	606205	606346	881	+	.	ID="RND-5_FAMILY-715";Tend="1291";Tstart="1162";shortTE="F";uid="2cafe32a-dbac-4600-9ab1-fdb5db2266fd"
NW_015368333.1	RepeatMasker	DNA	652709	652956	468	+	.	ID="DNA4-2_AP";Tend="769";Tstart="486";shortTE="F";uid="c980d456-eab6-45d3-9bd4-829615c9445c"
NW_015368333.1	RepeatMasker	Unknown	668120	668575	1372	+	.	ID="RND-1_FAMILY-122";TEgroup="ctg_92%7CRND-1_FAMILY-122%7C1";Tend="1483";Tstart="901";shortTE="F";uid="322107ad-5009-496b-a378-c2cff4b717b2"
NW_015368333.1	RepeatMasker	DNA	190525	191197	1777	+	.	ID="DNA4-2_AP";Tend="769";Tstart="173";shortTE="F";uid="26d9349b-dc9b-445e-b9ee-61a9b33cea3f"
NW_015368333.1	RepeatMasker	DNA	36391	37144	1817	+	.	ID="DNA4-2_AP";Tend="762";Tstart="18";shortTE="F";uid="33f2d555-3852-49c0-adba-a801a3a805af"
NW_015368333.1	RepeatMasker	Unknown	46308	46475	1072	+	.	ID="RND-6_FAMILY-11205";Tend="1338";Tstart="1171";shortTE="F";uid="6a861421-3697-4f92-b084-96bdbc21563e"
NW_015368333.1	RepeatMasker	Unknown	661649	662233	3506	+	.	ID="RND-1_FAMILY-160";Tend="1080";Tstart="492";shortTE="F";uid="834de038-c8a6-4c44-9f9e-aaf4d4cd8c2e"
NW_015368333.1	RepeatMasker	LINE/I	338844	340015	7392	+	.	ID="RND-5_FAMILY-630";Tend="1531";Tstart="408";shortTE="F";uid="2c07f164-d683-4306-91ae-7c71862302cd"
NW_015368333.1	RepeatMasker	DNA	428805	429018	645	+	.	ID="dna4-2_ap";Tend="201";Tstart="1";shortTE="F";uid="8babb089-d59d-453d-8e1e-828518778560"
NW_015368333.1	RepeatMasker	Unknown	228947	229140	1654	+	.	ID="RND-5_FAMILY-2588";Tend="1090";Tstart="897";shortTE="F";uid="24621642-1dc8-4f07-994a-73e8f57de838"
NW_015368333.1	RepeatMasker	DNA/hAT-Ac	479789	479971	982	+	.	ID="HAT-2_AP";Tend="163";Tstart="1";shortTE="F";uid="884171ae-4378-4de3-aa13-46061c3906f1"
NW_015368333.1	RepeatMasker	Unknown	331569	331681	868	+	.	ID="RND-1_FAMILY-121";Tend="1626";Tstart="1514";shortTE="F";uid="c4eb63c8-184e-4336-91b4-ff8b81d1394a"
NW_015368333.1	RepeatMasker	LINE/I	462392	463209	739	+	.	ID="RND-5_FAMILY-263";Tend="1307";Tstart="488";shortTE="F";uid="b4b6f551-36a0-4cca-9a46-76ba4b2f61a1"
NW_015368333.1	RepeatMasker	DNA/hAT-Tip100	179824	179933	927	+	.	ID="RND-1_FAMILY-168";Tend="1040";Tstart="931";shortTE="F";uid="8db2fd7e-f0dd-4c3a-ac69-321bd479c4dd"
NW_015368333.1	RepeatMasker	DNA/Sola-1	224893	226021	6573	+	.	ID="RND-6_FAMILY-7378";Tend="1087";Tstart="1";shortTE="F";uid="5ca00420-d2c8-4a87-b8ef-62833055d720"
NW_015368333.1	RepeatMasker	DNA/MULE-MuDR	685974	686098	456	+	.	ID="RND-5_FAMILY-3566";Tend="1378";Tstart="1253";shortTE="F";uid="44939735-6f0b-4ef6-9d51-d12d5bfb9651"
NW_015368333.1	RepeatMasker	DNA	427652	428209	1265	+	.	ID="DNA4-2_AP";Tend="769";Tstart="218";shortTE="F";uid="23699502-7033-45cc-9d3b-d40f796b4dcb"
NW_015368333.1	RepeatMasker	DNA/hAT-Ac	736590	736724	555	+	.	ID="DNA8-91B_AP";Tend="627";Tstart="480";shortTE="F";uid="6e81d2c9-ed2b-450d-8c8b-498f3d2b7969"
NW_015368333.1	RepeatMasker	DNA	416304	416577	575	+	.	ID="TTAA2C_AP";Tend="258";Tstart="1";shortTE="F";uid="a96bef4f-34fb-4fef-8d54-25523ebbf19f"
NW_015368333.1	RepeatMasker	DNA/Sola-2	64533	64921	2411	+	.	ID="RND-1_FAMILY-15";Tend="1312";Tstart="915";shortTE="F";uid="eff717d4-0ccd-4dc3-ba2a-009c7b8f2e94"
NW_015368333.1	RepeatMasker	DNA/Ginger	194574	194708	1084	+	.	ID="RND-1_FAMILY-21";Tend="968";Tstart="829";shortTE="F";uid="116c36c6-b5b9-4713-963c-fe0aa19e2f70"
NW_015368333.1	RepeatMasker	DNA/hAT	104000	104190	1171	+	.	ID="RND-5_FAMILY-136";Tend="1252";Tstart="1068";shortTE="F";uid="e0fcff54-489d-41d1-b25e-33b8161871b6"
NW_015368333.1	RepeatMasker	Retroposon?	498986	499230	969	+	.	ID="SINE2-1_AP";Tend="856";Tstart="610";shortTE="F";uid="2000a4d4-5b28-4de0-aefd-b0cd5cc48692"
NW_015368333.1	RepeatMasker	DNA/Ginger	241939	242045	1462	+	.	ID="RND-1_FAMILY-21";Tend="1634";Tstart="829";shortTE="F";uid="e4118c10-a6ca-4944-8505-d02e9221f743"
NW_015368333.1	RepeatMasker	DNA	15607	16334	785	+	.	ID="DNA4-2_AP";Tend="737";Tstart="17";shortTE="F";uid="67ec7c19-0aa3-41d4-af35-5bc5b4764a21"
NW_015368333.1	RepeatMasker	DNA	435323	435563	815	+	.	ID="DNA4-2_AP";Tend="769";Tstart="521";shortTE="F";uid="1c83a5b4-8cc0-4be6-a27a-7de6e1b7f9eb"
NW_015368333.1	RepeatMasker	DNA/Ginger	30369	30601	422	+	.	ID="RND-1_FAMILY-21";Tend="1255";Tstart="1020";shortTE="F";uid="f07778b3-896e-4440-a861-b357a29fc79c"
NW_015368333.1	RepeatMasker	Unknown	39755	40059	400	+	.	ID="RND-5_FAMILY-5160";TEgroup="ctg_92%7CRND-5_FAMILY-5160%7C1";Tend="1624";Tstart="957";shortTE="F";uid="801713b9-ec79-4cbe-8d76-c7719129741b"
NW_015368333.1	RepeatMasker	DNA/hAT-Charlie	520411	520711	1446	+	.	ID="RND-1_FAMILY-159";Tend="1153";Tstart="820";shortTE="F";uid="b6cbb53b-c49a-4285-abb4-3a0b707a3724"
NW_015368333.1	RepeatMasker	Retroposon?	468732	468990	786	+	.	ID="SINE2-2_AP";Tend="1997";Tstart="1511";shortTE="F";uid="267f44ee-6339-4b1c-ad90-409498504615"
NW_015368333.1	RepeatMasker	LINE/I-Jockey	253074	253327	1433	+	.	ID="RND-6_FAMILY-2559";Tend="490";Tstart="258";shortTE="F";uid="ea15d585-fa2b-42e5-92d0-f9feb1c5c04e"
NW_015368333.1	RepeatMasker	DNA/hAT-hAT19	273201	273367	562	+	.	ID="RND-6_FAMILY-4043";Tend="1107";Tstart="965";shortTE="F";uid="ad9c9216-45b6-4774-b8cd-9196c692836e"
NW_015368333.1	RepeatMasker	DNA/hAT-Tip100	351578	351770	1064	+	.	ID="RND-4_FAMILY-436";Tend="1111";Tstart="934";shortTE="F";uid="c4b5ad02-82bc-4eed-a375-2b370c4a47da"
NW_015368333.1	RepeatMasker	DNA	219186	219365	661	+	.	ID="RND-5_FAMILY-2221";Tend="899";Tstart="755";shortTE="F";uid="66c3992c-c329-4706-9247-62c37b3b0f61"
NW_015368333.1	RepeatMasker	Unknown	564363	564481	984	+	.	ID="RND-6_FAMILY-7599";Tend="1236";Tstart="1118";shortTE="F";uid="25a1c867-bf25-44e9-b537-33f25bd934bc"
NW_015368333.1	RepeatMasker	Retroposon?	218386	218814	989	+	.	ID="RND-5_FAMILY-2973";Tend="1885";Tstart="1483";shortTE="F";uid="3b3843d5-77fa-431f-aa9b-88ffe906c6c8"
NW_015368333.1	RepeatMasker	DNA	534858	535316	2401	+	.	ID="ttaa8_ap";Tend="762";Tstart="1";shortTE="F";uid="5dee43fe-209d-4e1a-8bdf-5e6c0aca91c8"
NW_015368333.1	RepeatMasker	Unknown	486272	486401	519	+	.	ID="RND-6_FAMILY-201";Tend="724";Tstart="531";shortTE="F";uid="af42f895-79ef-4cce-8070-026eef5ce6f0"
NW_015368333.1	RepeatMasker	DNA/hAT-Tip100	512949	513319	2591	+	.	ID="RND-6_FAMILY-2417";Tend="1283";Tstart="924";shortTE="F";uid="7ed7de26-2a6f-4632-b3b1-9fa8e1d248dc"
NW_015368333.1	RepeatMasker	DNA	218016	218369	2115	+	.	ID="DNA4-3_AP";Tend="357";Tstart="3";shortTE="F";uid="52ae0278-3062-4998-9f74-04f03fb2cc42"
NW_015368333.1	RepeatMasker	DNA/Ginger-1	479545	479745	757	+	.	ID="GINGER1-1_AP";Tend="5197";Tstart="5010";shortTE="F";uid="184a9a0f-0fa3-4318-82a6-e8ae953f68cc"
NW_015368333.1	RepeatMasker	DNA	718219	718337	966	+	.	ID="DNA3-1_AP";Tend="126";Tstart="1";shortTE="F";uid="2dd652c8-9b87-42c8-936e-6c0a431b5ed3"
NW_015368333.1	RepeatMasker	Unknown	511057	511260	1749	+	.	ID="RND-5_FAMILY-1794";Tend="1173";Tstart="973";shortTE="F";uid="df5b0ca9-a0c1-4598-b19a-be8472b3a6b6"
NW_015368333.1	RepeatMasker	LTR/Copia	241256	241938	2729	+	.	ID="RND-6_FAMILY-1776";Tend="1457";Tstart="765";shortTE="F";uid="7fd87a89-c507-4bb5-a7e5-d1f1c34fc972"
NW_015368333.1	RepeatMasker	DNA/hAT-Charlie	605328	605905	705	+	.	ID="RND-5_FAMILY-715";Tend="1656";Tstart="1080";shortTE="F";uid="3c57a72e-b198-4881-9e54-30e59f0cfbdc"
NW_015368333.1	RepeatMasker	DNA/hAT-Charlie	121746	122065	2140	+	.	ID="RND-1_FAMILY-159";Tend="1216";Tstart="872";shortTE="F";uid="3b931840-b2a2-4e38-a7da-86198f7c9094"
NW_015368333.1	RepeatMasker	LTR/Copia	257049	257429	1515	+	.	ID="RND-6_FAMILY-1776";Tend="1172";Tstart="762";shortTE="F";uid="d53d2907-a8be-4d3e-9a95-7e7cac45adf4"
NW_015368333.1	RepeatMasker	DNA/hAT	119403	119533	456	+	.	ID="DNA8-108_AP";Tend="704";Tstart="580";shortTE="F";uid="5bac868a-8df8-429f-b335-2af8479be4c8"
NW_015368333.1	RepeatMasker	DNA/Ginger	206332	207086	5200	+	.	ID="RND-1_FAMILY-20";Tend="1646";Tstart="917";shortTE="F";uid="c08dfaae-2d52-49c9-a45f-038197b6a71f"
NW_015368333.1	RepeatMasker	Unknown	332428	332733	1114	+	.	ID="RND-1_FAMILY-121";Tend="1152";Tstart="859";shortTE="F";uid="d4933ca0-51b6-4d14-9563-0344e1113403"
NW_015368333.1	RepeatMasker	Unknown	683968	684161	575	+	.	ID="RND-6_FAMILY-12022";Tend="1187";Tstart="1010";shortTE="F";uid="a27ba13c-5bd7-4db7-9904-bbc79699c70a"
NW_015368333.1	RepeatMasker	DNA	596542	596908	1405	+	.	ID="TTAA4B_AP";Tend="328";Tstart="1";shortTE="F";uid="1426028b-45a4-4a5e-a5b8-62248056943d"
NW_015368333.1	RepeatMasker	DNA	128122	128342	617	+	.	ID="ttaa3b_ap";TEgroup="ctg_92%7Cttaa3b_ap%7C1";Tend="124";Tstart="1";shortTE="F";uid="91df5c2e-cbf2-4275-b4ca-3389c8c16e7e"
NW_015368333.1	RepeatMasker	DNA/Ginger	684143	684772	4316	+	.	ID="RND-1_FAMILY-21";Tend="2344";Tstart="1713";shortTE="F";uid="24068bce-9fad-4e45-a590-909abeccbfdb"
NW_015368333.1	RepeatMasker	DNA/Kolobok-E	525031	525286	479	+	.	ID="KOLOBOKE-2_AP";Tend="1416";Tstart="1119";shortTE="F";uid="69d36af1-6d98-4211-9b2d-5c3a5dfe602b"
NW_015368333.1	RepeatMasker	DNA/hAT-Tip100	497862	497976	702	+	.	ID="RND-5_FAMILY-5021";Tend="1023";Tstart="909";shortTE="F";uid="d9c19d78-4678-46d1-a4d8-46025c247b3f"
NW_015368333.1	RepeatMasker	Unknown	333735	333893	494	+	.	ID="RND-5_FAMILY-2444";Tend="1144";Tstart="974";shortTE="F";uid="d202f3d3-a4cd-4de0-aafb-e46822a34719"
NW_015368333.1	RepeatMasker	DNA	85862	86745	1202	+	.	ID="DNA4-2_AP";Tend="708";Tstart="19";shortTE="F";uid="10b18224-5928-4754-b070-b932629b019b"
NW_015368333.1	RepeatMasker	Unknown	185608	186063	2764	+	.	ID="RND-5_FAMILY-847";Tend="1322";Tstart="887";shortTE="F";uid="1b9e4dc8-3c4e-434c-9bbf-af4aa58554c0"
NW_015368333.1	RepeatMasker	Unknown	145019	145167	577	+	.	ID="RND-1_FAMILY-84";Tend="1063";Tstart="866";shortTE="F";uid="61524420-7860-4736-8272-4fed81aa4f17"
NW_015368333.1	RepeatMasker	Unknown	296887	297228	951	+	.	ID="RND-4_FAMILY-891";Tend="1160";Tstart="828";shortTE="F";uid="34149f88-eb02-420e-b305-44ad1f1c8720"
NW_015368333.1	RepeatMasker	DNA	700287	700406	877	+	.	ID="ttaa4c_ap";Tend="120";Tstart="1";shortTE="F";uid="0605b14b-d6d5-479a-9659-9b645feca38b"
NW_015368333.1	RepeatMasker	Unknown	124543	124963	3087	+	.	ID="RND-5_FAMILY-6588";Tend="1344";Tstart="924";shortTE="F";uid="100ba0ca-e9b6-4102-9be3-58630b9a8050"
NW_015368333.1	RepeatMasker	DNA/hAT-hAT19	151014	151557	3741	+	.	ID="RND-6_FAMILY-4043";Tend="1495";Tstart="959";shortTE="F";uid="b3c6a0d9-4458-400f-a8bd-c71e2aa51ccc"
NW_015368333.1	RepeatMasker	Unknown	670369	670747	1316	+	.	ID="RND-5_FAMILY-2653";Tend="1544";Tstart="1196";shortTE="F";uid="e79440f6-2bb2-48da-9b55-3fa51a7bf96a"
NW_015368333.1	RepeatMasker	DNA/hAT-Tip100	512076	512432	814	+	.	ID="RND-6_FAMILY-2417";TEgroup="ctg_92%7CRND-6_FAMILY-2417%7C1";Tend="847";Tstart="433";shortTE="F";uid="1a55ab2b-6153-4ac8-9fda-5056b09b3d24"
NW_015368333.1	RepeatMasker	Unknown	564482	565214	4308	+	.	ID="RND-1_FAMILY-60";Tend="1539";Tstart="911";shortTE="F";uid="7d99c5db-698d-4fd2-baca-ebc123e598c3"
NW_015368333.1	RepeatMasker	DNA/hAT-hAT19	184027	184371	1352	+	.	ID="DNA8-79_AP";Tend="338";Tstart="1";shortTE="F";uid="78dc71a4-0a52-41cc-acb8-fec04b20d791"
NW_015368333.1	RepeatMasker	DNA	349150	349563	2318	+	.	ID="ttaa4c_ap";Tend="420";Tstart="1";shortTE="F";uid="91b0bae8-93f5-4a83-b56e-9e60a93096f7"
NW_015368333.1	RepeatMasker	DNA/Ginger	410774	410893	999	+	.	ID="RND-1_FAMILY-20";Tend="1641";Tstart="1520";shortTE="F";uid="a9306315-7a67-4966-a832-520891802ae1"
NW_015368333.1	RepeatMasker	Unknown	122537	123175	3164	+	.	ID="RND-6_FAMILY-8913";Tend="1626";Tstart="994";shortTE="F";uid="2e7a872b-ef3d-47a7-94bd-0a0a0ac2c129"
NW_015368333.1	RepeatMasker	RC/Helitron	730884	731593	4992	+	.	ID="RND-1_FAMILY-216";Tend="1584";Tstart="869";shortTE="F";uid="a3cff40b-ed5b-4b99-a05c-f06252fe29d9"
NW_015368333.1	RepeatMasker	DNA/hAT-Tip100	573969	574116	458	+	.	ID="RND-6_FAMILY-17311";Tend="621";Tstart="471";shortTE="F";uid="63d31e05-b1ce-4732-b09c-8dce371d2405"
NW_015368333.1	RepeatMasker	DNA	76659	76968	741	+	.	ID="TTAA2C_AP";Tend="331";Tstart="1";shortTE="F";uid="5747c182-97c0-4f27-99bc-d02a98f1ae4e"
NW_015368333.1	RepeatMasker	LINE/I-Jockey	721723	721830	922	+	.	ID="RND-5_FAMILY-629";Tend="1554";Tstart="1447";shortTE="F";uid="b14926b3-8c06-4300-af91-9b25de8a0e3c"
NW_015368333.1	RepeatMasker	DNA	640601	640769	809	+	.	ID="TTAA8_AP";Tend="181";Tstart="1";shortTE="F";uid="5dc672c0-997d-463b-90d3-faa6fa606589"
NW_015368333.1	RepeatMasker	DNA/Kolobok-E	382591	383074	2142	+	.	ID="RND-6_FAMILY-1584";Tend="1330";Tstart="831";shortTE="F";uid="75dead43-a6a5-470d-a649-453d4cb2883c"
NW_015368333.1	RepeatMasker	DNA/hAT-Tip100	441344	441499	568	+	.	ID="RND-6_FAMILY-2315";Tend="680";Tstart="526";shortTE="F";uid="8bddf8c0-12e6-4729-ba01-0b35e22b75e2"
NW_015368333.1	RepeatMasker	DNA/hAT-Charlie	657175	657358	1530	+	.	ID="RND-6_FAMILY-65";Tend="1147";Tstart="955";shortTE="F";uid="3ede4a70-54cf-40af-9c86-a0004f3ef369"
NW_015368333.1	RepeatMasker	DNA/hAT-Ac	311010	311338	693	+	.	ID="RND-6_FAMILY-7887";Tend="1398";Tstart="1088";shortTE="F";uid="b379bfb4-0234-47e7-b1f7-5bfb6a824d9d"
NW_015368333.1	RepeatMasker	Unknown	66413	66637	1911	+	.	ID="RND-6_FAMILY-5274";Tend="1168";Tstart="944";shortTE="F";uid="bdb21fbc-8ee6-4e8e-8661-0388d1826837"
NW_015368333.1	RepeatMasker	LINE/I-Jockey	150502	150646	593	+	.	ID="TART_DV";Tend="2902";Tstart="2759";shortTE="F";uid="294d9478-720a-4bd9-8a6f-25c784332854"
NW_015368333.1	RepeatMasker	LTR/Gypsy	231173	233502	1534	+	.	ID="RND-6_FAMILY-3695";Tend="2822";Tstart="402";shortTE="F";uid="6e447b35-afb1-44cc-8a14-3bbff5cf24c2"
NW_015368333.1	RepeatMasker	DNA	671358	671476	567	+	.	ID="TTAA8_AP";Tend="432";Tstart="315";shortTE="F";uid="f4d298bd-44e8-46f6-b4ca-464ca8540760"
NW_015368333.1	RepeatMasker	DNA/hAT	375580	376117	2494	+	.	ID="RND-4_FAMILY-355";Tend="1397";Tstart="889";shortTE="F";uid="b76315fa-e9d0-4a20-b975-5fa91ec6b39c"
NW_015368333.1	RepeatMasker	DNA	432580	432867	1055	+	.	ID="DNA4-2_AP";Tend="359";Tstart="62";shortTE="F";uid="ac9e5d52-6b14-43a2-a68f-189a137781ad"
NW_015368333.1	RepeatMasker	Retroposon?	633877	634023	786	+	.	ID="SINE2-1_AP";Tend="1770";Tstart="1630";shortTE="F";uid="3f99164a-69b7-43ca-9e3d-dcc4aa2e6562"
NW_015368333.1	RepeatMasker	DNA	381191	381502	513	+	.	ID="dna4-2_ap";Tend="278";Tstart="1";shortTE="F";uid="7c0a7943-bd7f-488c-bb0f-6c1e870a0fd0"
NW_015368333.1	RepeatMasker	DNA	526825	527171	1990	+	.	ID="TTAA20B_AP";Tend="379";Tstart="1";shortTE="F";uid="d8e9d361-b4e9-4a61-b826-9e2737ad8891"
NW_015368333.1	RepeatMasker	Unknown	725199	725488	927	+	.	ID="RND-5_FAMILY-3678";Tend="1211";Tstart="930";shortTE="F";uid="473e8b40-3603-480c-b8a8-6cf48219fc0c"
NW_015368333.1	RepeatMasker	DNA	444346	444592	455	+	.	ID="RND-6_FAMILY-3482";Tend="1209";Tstart="960";shortTE="F";uid="7b5b46d5-fc70-451f-9d78-9a7553935495"
NW_015368333.1	RepeatMasker	Unknown	62467	62632	1322	+	.	ID="RND-6_FAMILY-1210";Tend="1077";Tstart="908";shortTE="F";uid="7dc71792-2074-4240-b539-348a03b1d34f"
NW_015368333.1	RepeatMasker	DNA/hAT-Blackjack	286711	287048	1796	+	.	ID="RND-6_FAMILY-353";Tend="1291";Tstart="896";shortTE="F";uid="a1e3c516-852d-47cd-8709-c9deb4d2d3dc"
NW_015368333.1	RepeatMasker	DNA/Ginger	119640	119779	911	+	.	ID="RND-1_FAMILY-20";Tend="1674";Tstart="1539";shortTE="F";uid="d4d036ce-84ac-463f-b7b3-4875441a5f3f"
NW_015368333.1	RepeatMasker	DNA/Sola-2	145388	145623	1153	+	.	ID="RND-1_FAMILY-15";Tend="1312";Tstart="1080";shortTE="F";uid="38382620-6ed4-42f0-a462-7b46342f7824"
NW_015368333.1	RepeatMasker	DNA	116990	117168	671	+	.	ID="TTAA3_AP";Tend="429";Tstart="258";shortTE="F";uid="baeb54ec-2d2c-4ce2-bfe4-0c25ae1c70cb"
NW_015368333.1	RepeatMasker	DNA/Ginger	42823	43002	1399	+	.	ID="RND-1_FAMILY-21";Tend="1041";Tstart="862";shortTE="F";uid="71ba6872-0328-420f-814d-bf64aa08fe9b"
NW_015368333.1	RepeatMasker	LTR/Copia	513337	513814	1513	-	.	ID="RND-6_FAMILY-1776";Tend="1172";Tstart="767";shortTE="F";uid="9777f2b2-4109-4811-81a4-f08a06f56ce6"
NW_015368333.1	RepeatMasker	LINE/R1	62968	63509	4344	-	.	ID="RND-6_FAMILY-14364";Tend="1486";Tstart="951";shortTE="F";uid="45f28741-33ff-4465-a184-008e72682b3e"
NW_015368333.1	RepeatMasker	Unknown	513813	513967	1004	-	.	ID="RND-3_FAMILY-226";Tend="1116";Tstart="955";shortTE="F";uid="155ded4b-7bfc-435f-99ac-b0eb90f7ab48"
NW_015368333.1	RepeatMasker	LTR/Copia	206184	206329	752	-	.	ID="RND-6_FAMILY-1776";Tend="919";Tstart="763";shortTE="F";uid="42988a70-4a49-4765-82b5-ac11fe1379bd"
NW_015368333.1	RepeatMasker	Unknown	331183	331562	2576	-	.	ID="RND-6_FAMILY-10439";Tend="1275";Tstart="917";shortTE="F";uid="891b96b9-de96-4b0f-8933-c219cbdde328"
NW_015368333.1	RepeatMasker	DNA	78594	78996	812	-	.	ID="TTAA2D_AP";Tend="429";Tstart="10";shortTE="F";uid="f92b673b-9f03-4ffa-903f-5acae1df424b"
NW_015368333.1	RepeatMasker	DNA/Ginger	479558	479788	1431	-	.	ID="rnd-1_family-20";Tend="1642";Tstart="1463";shortTE="F";uid="a19a9ac1-b435-41f3-92e1-73b5449c5da0"
NW_015368333.1	RepeatMasker	RC/Helitron	152389	152768	2975	-	.	ID="RND-1_FAMILY-216";Tend="1691";Tstart="1306";shortTE="F";uid="98562c2a-9aec-4d31-bbf2-36c1aaf8b42b"
NW_015368333.1	RepeatMasker	Unknown	596123	596317	1561	-	.	ID="RND-1_FAMILY-0";Tend="1165";Tstart="971";shortTE="F";uid="94d99b48-4d05-492e-80aa-37a0045e37e9"
NW_015368333.1	RepeatMasker	DNA	549351	549688	733	-	.	ID="TTAA2_AP";Tend="409";Tstart="11";shortTE="F";uid="b8e93173-254a-4406-8d9c-25ffae7d67b2"
NW_015368333.1	RepeatMasker	DNA	374879	375213	456	-	.	ID="DNA4-3_AP";Tend="490";Tstart="185";shortTE="F";uid="a3fcd8aa-d8a1-4542-8703-43e49453a1a3"
NW_015368333.1	RepeatMasker	DNA	270505	270886	1440	-	.	ID="dna4-1_ap";Tend="595";Tstart="197";shortTE="F";uid="48bf933c-33c9-4e0b-9b0d-ec02be6d916c"
NW_015368333.1	RepeatMasker	DNA/hAT-hAT19	488483	488672	617	-	.	ID="DNA8-52B_AP";Tend="263";Tstart="87";shortTE="F";uid="6be42775-e27d-4e5b-bb72-2f01637b9835"
NW_015368333.1	RepeatMasker	LINE/I-Jockey	77260	77813	627	-	.	ID="RND-4_FAMILY-1633";Tend="1422";Tstart="861";shortTE="F";uid="c5509ef4-f459-43c6-a297-1acb18cff194"
NW_015368333.1	RepeatMasker	DNA	111520	111630	441	-	.	ID="DNA3-4_AP";Tend="108";Tstart="1";shortTE="F";uid="2d10eceb-8bce-414a-af3b-6925217a5e81"
NW_015368333.1	RepeatMasker	LTR/Copia	155577	156248	2579	-	.	ID="RND-6_FAMILY-1776";Tend="1443";Tstart="765";shortTE="F";uid="8d30760f-3a53-4114-95a6-f79f043f0d89"
NW_015368333.1	RepeatMasker	Unknown	130978	131223	2008	-	.	ID="RND-6_FAMILY-16504";Tend="1156";Tstart="911";shortTE="F";uid="e1a7ab9a-1d72-4000-907c-b7f13c87b698"
NW_015368333.1	RepeatMasker	DNA	132392	132525	407	-	.	ID="DNA4-3_AP";Tend="263";Tstart="131";shortTE="F";uid="8b5cc80c-a902-4a1c-aa75-d14228e22f96"
NW_015368333.1	RepeatMasker	DNA	101398	101684	571	-	.	ID="TTAA8_AP";Tend="309";Tstart="2";shortTE="F";uid="b0188bfd-a31f-45f0-865e-bca0be11e063"
NW_015368333.1	RepeatMasker	DNA/MULE-MuDR	2515	2882	805	-	.	ID="mudr7x_ap";Tend="1247";Tstart="764";shortTE="F";uid="9e7080d8-013e-420f-9baa-0d0da15ac8e3"
NW_015368333.1	RepeatMasker	LINE/I-Jockey	192174	192981	420	-	.	ID="RND-5_FAMILY-471";Tend="1506";Tstart="711";shortTE="F";uid="030cc6cd-2ad3-437f-892b-47021a292d3e"
NW_015368333.1	RepeatMasker	Unknown	424817	425077	2304	-	.	ID="RND-5_FAMILY-19638";Tend="1180";Tstart="920";shortTE="F";uid="61bb5a78-13f2-4472-a16e-8f2f85a4019d"
NW_015368333.1	RepeatMasker	Unknown	296927	297639	5112	-	.	ID="RND-3_FAMILY-226";Tend="1670";Tstart="963";shortTE="F";uid="0084c134-b371-48a7-b6bb-4fe022d3f8b4"
NW_015368333.1	RepeatMasker	LINE/I-Jockey	208313	208501	491	-	.	ID="RND-6_FAMILY-658";Tend="1451";Tstart="1252";shortTE="F";uid="e875df7a-dbf2-4dee-bab0-2bcde6859a44"
NW_015368333.1	RepeatMasker	DNA/hAT	487007	487502	3098	-	.	ID="RND-5_FAMILY-1128";Tend="1417";Tstart="873";shortTE="F";uid="c7840566-1ec0-4bd1-8d5e-756e5591108a"
NW_015368333.1	RepeatMasker	Unknown	581883	582180	1573	-	.	ID="RND-6_FAMILY-4404";Tend="1221";Tstart="918";shortTE="F";uid="20b24f75-7750-42d9-8cab-0ab28a12b564"
NW_015368333.1	RepeatMasker	DNA	631817	632614	3579	-	.	ID="DNA4-2_AP";Tend="769";Tstart="1";shortTE="F";uid="078e5316-e330-4f57-8b01-39dda4cdfc33"
NW_015368333.1	RepeatMasker	DNA	270394	270505	478	-	.	ID="DNA4-1_AP";Tend="823";Tstart="700";shortTE="F";uid="3ac7e045-1aa7-4019-b7d9-180cbe384e26"
NW_015368333.1	RepeatMasker	DNA/hAT-Tip100	101715	101911	851	-	.	ID="RND-4_FAMILY-436";Tend="1109";Tstart="935";shortTE="F";uid="c6f17e10-6031-410b-b34f-cf9af71b8f81"
NW_015368333.1	RepeatMasker	LINE/I-Jockey	625968	626154	563	-	.	ID="RND-6_FAMILY-93";Tend="1451";Tstart="1267";shortTE="F";uid="dd77d1e3-e2c9-4464-a911-32c971c8fc33"
NW_015368333.1	RepeatMasker	DNA	642572	643341	1818	-	.	ID="DNA4-2_AP";Tend="769";Tstart="1";shortTE="F";uid="a6868222-4974-4153-b57f-0a3fe156237c"
NW_015368333.1	RepeatMasker	DNA	12934	13209	523	-	.	ID="DNA4-2_AP";Tend="769";Tstart="526";shortTE="F";uid="f3124617-fbcd-4b44-8e34-993e7615f863"
NW_015368333.1	RepeatMasker	DNA	145171	145390	1423	-	.	ID="DNA4-3_AP";Tend="547";Tstart="329";shortTE="F";uid="01f98c63-c240-481c-8711-f3621e67d641"
NW_015368333.1	RepeatMasker	Retroposon?	170779	171148	1072	-	.	ID="SINE2-2_AP";Tend="1997";Tstart="1601";shortTE="F";uid="25123c98-9b75-4f5d-a351-0a306062f3e1"
NW_015368333.1	RepeatMasker	DNA/Ginger	173912	174102	1291	-	.	ID="RND-1_FAMILY-21";Tend="1052";Tstart="829";shortTE="F";uid="1cfafacb-7cc3-4a77-8102-e3a1c9d12086"
NW_015368333.1	RepeatMasker	DNA/Ginger	204560	204688	968	-	.	ID="RND-1_FAMILY-20";Tend="1664";Tstart="1536";shortTE="F";uid="39f8e21d-7a3c-4bfb-9303-660c2684d323"
NW_015368333.1	RepeatMasker	DNA/Kolobok-E	252842	252973	495	-	.	ID="KOLOBOKE-2_AP";Tend="2112";Tstart="1988";shortTE="F";uid="da1929a0-0ef0-4029-adca-9306823b2098"
NW_015368333.1	RepeatMasker	DNA/hAT-hAT19	84879	85652	5794	-	.	ID="RND-6_FAMILY-167";TEgroup="ctg_92%7CRND-6_FAMILY-167%7C1";Tend="1596";Tstart="828";shortTE="F";uid="f1e8e894-be07-4411-aebd-b4088c47bdbc"
NW_015368333.1	RepeatMasker	DNA/Kolobok-E	174099	174475	1174	-	.	ID="KOLOBOKE-4_AP";Tend="2968";Tstart="2524";shortTE="F";uid="5d4c08b8-bae3-49b6-b2cb-95c434811e8b"
NW_015368333.1	RepeatMasker	DNA/Kolobok-E	194559	194685	469	-	.	ID="KOLOBOKE-2_AP";Tend="2221";Tstart="2060";shortTE="F";uid="1dc1b808-bc6c-4fb9-9f6b-5b09fa33a33f"
NW_015368333.1	RepeatMasker	DNA/hAT-hAT19	726534	726688	1019	-	.	ID="RND-6_FAMILY-99";Tend="1342";Tstart="1177";shortTE="F";uid="50d81035-5dd7-46cc-a698-aadf4a1ac012"
NW_015368333.1	RepeatMasker	Unknown	735846	736283	1622	-	.	ID="RND-6_FAMILY-13878";Tend="1187";Tstart="754";shortTE="F";uid="172217c6-119f-48b5-9a5a-c26babd66d37"
NW_015368333.1	RepeatMasker	LINE/I	433965	434938	1431	-	.	ID="RND-4_FAMILY-1002";Tend="1713";Tstart="193";shortTE="F";uid="60626d96-bc1f-4cbe-8ad4-a7ee71261dd7"
NW_015368333.1	RepeatMasker	RC/Helitron	153732	154146	3083	-	.	ID="RND-1_FAMILY-216";Tend="1330";Tstart="920";shortTE="F";uid="957ad593-95f7-402b-b9bd-4f746e84f690"
NW_015368333.1	RepeatMasker	DNA/hAT-Tip100	312771	312971	1703	-	.	ID="RND-6_FAMILY-6963";Tend="1140";Tstart="940";shortTE="F";uid="0d59c758-cdb4-478f-aa2d-4ab2c6ff3b65"
NW_015368333.1	RepeatMasker	DNA	344026	344315	490	-	.	ID="DNA4-3_AP";Tend="485";Tstart="185";shortTE="F";uid="01856aa8-33d4-4678-a613-f5ac5ddd0b39"
NW_015368333.1	RepeatMasker	Unknown	118707	118908	715	-	.	ID="RND-6_FAMILY-6990";Tend="1218";Tstart="1028";shortTE="F";uid="e405a9f5-d7c1-420f-9ae0-91fc6efeaaa7"
NW_015368333.1	RepeatMasker	DNA	244270	245079	1680	-	.	ID="DNA4-2_AP";Tend="768";Tstart="1";shortTE="F";uid="c8fe3674-fa94-4145-bf42-70117501d132"
NW_015368333.1	RepeatMasker	Unknown	52352	52738	1409	-	.	ID="RND-3_FAMILY-226";Tend="1459";Tstart="1075";shortTE="F";uid="ebf6dfc3-b8d6-468c-9f99-2960ecb268fa"
NW_015368333.1	RepeatMasker	Retroposon?	573993	575490	3636	-	.	ID="SINE2-1_AP";Tend="1767";Tstart="118";shortTE="F";uid="93c3ec02-aea7-48f6-9592-6f56589068bb"
NW_015368333.1	RepeatMasker	Unknown	330441	330783	2439	-	.	ID="RND-5_FAMILY-2951";Tend="1598";Tstart="1221";shortTE="F";uid="de9ec75f-df82-463d-8b2d-eda4d4ff2ce6"
NW_015368333.1	RepeatMasker	DNA	227722	228073	1759	-	.	ID="ttaa4c_ap";Tend="345";Tstart="10";shortTE="F";uid="ef8463d5-df5b-40d3-aef9-10f54db02940"
NW_015368333.1	RepeatMasker	DNA/hAT-Tip100	337596	337807	951	-	.	ID="RND-5_FAMILY-3353";Tend="1309";Tstart="1127";shortTE="F";uid="e3f8ec60-6171-4c6d-8d23-fe102ecf5332"
NW_015368333.1	RepeatMasker	DNA/TcMar-Fot1	425253	425676	3135	-	.	ID="RND-6_FAMILY-4608";Tend="1360";Tstart="931";shortTE="F";uid="7e4e82cd-f7db-41e7-a7bc-e5bfa471429d"
NW_015368333.1	RepeatMasker	DNA/Ginger	686843	687199	2877	-	.	ID="RND-1_FAMILY-21";Tend="2506";Tstart="2142";shortTE="F";uid="5a8b2fba-8613-4864-9273-d3df82fc746b"
NW_015368333.1	RepeatMasker	DNA	335415	335614	927	-	.	ID="dna4-1_ap";Tend="203";Tstart="1";shortTE="F";uid="5e354bf7-ed0f-4279-99db-c0c2a193ad7c"
NW_015368333.1	RepeatMasker	LINE/RTE-BovB	345498	346590	9125	-	.	ID="RND-5_FAMILY-92";Tend="1659";Tstart="565";shortTE="F";uid="5159740d-e881-4767-9c69-4f9e49ce4623"
NW_015368333.1	RepeatMasker	DNA/hAT-Tip100	718512	718896	491	-	.	ID="RND-5_FAMILY-1497";TEgroup="ctg_92%7CRND-5_FAMILY-1497%7C1";Tend="1392";Tstart="913";shortTE="F";uid="c649fb3d-6edc-435c-91bc-3d216b79ffe5"
NW_015368333.1	RepeatMasker	DNA/Ginger	219355	219780	2212	-	.	ID="RND-1_FAMILY-21";TEgroup="ctg_92%7CRND-1_FAMILY-21%7C1";Tend="2515";Tstart="1763";shortTE="F";uid="f7bf1de1-804d-4ada-b312-3e1d38c0df73"
NW_015368333.1	RepeatMasker	Unknown	125388	125640	1477	-	.	ID="RND-1_FAMILY-0";Tend="1224";Tstart="950";shortTE="F";uid="8bde4820-0479-4f2d-a76d-bb91331726e0"
NW_015368333.1	RepeatMasker	DNA/Ginger-1	242143	242332	831	-	.	ID="GINGER1-1_AP";Tend="5191";Tstart="5003";shortTE="F";uid="1d30cbb3-70cd-488d-88e8-455ee13a9ea1"
NW_015368333.1	RepeatMasker	DNA/hAT	261654	262149	2371	-	.	ID="RND-4_FAMILY-355";Tend="1384";Tstart="892";shortTE="F";uid="b6dbc578-d8a9-4cbd-b665-8fbfb7809c61"
NW_015368333.1	RepeatMasker	DNA/hAT-Charlie	418379	418562	645	-	.	ID="RND-6_FAMILY-6122";Tend="1307";Tstart="1135";shortTE="F";uid="79554159-8028-43dc-bfd8-217d8e50b315"
NW_015368333.1	RepeatMasker	DNA	419225	419535	513	-	.	ID="DNA4-3_AP";Tend="453";Tstart="152";shortTE="F";uid="d2fb3324-9edd-4d5f-8069-d0751d98fcb4"
NW_015368333.1	RepeatMasker	LINE/R1	214385	216319	751	-	.	ID="SART-5_API";TEgroup="ctg_92%7CSART-5_API%7C1";Tend="2054";Tstart="701";shortTE="F";uid="094fabfe-65f2-43bd-9624-928a1000edae"
NW_015368333.1	RepeatMasker	DNA	13212	13354	635	-	.	ID="dna4-2_ap";Tend="142";Tstart="1";shortTE="F";uid="c0fabdea-9635-4c23-ae4b-3ff001ffe2fb"
NW_015368333.1	RepeatMasker	Unknown	661103	661223	655	-	.	ID="RND-4_FAMILY-1309";Tend="1548";Tstart="1435";shortTE="F";uid="d4b0bb9b-d7cb-4531-b0cb-a4364db86457"
NW_015368333.1	RepeatMasker	DNA	157660	158113	1660	-	.	ID="TTAA2D_AP";Tend="431";Tstart="3";shortTE="F";uid="50314080-42c8-4fed-8e46-8dfa2faec335"
NW_015368333.1	RepeatMasker	DNA/hAT-Tip100	179098	179345	1381	-	.	ID="RND-5_FAMILY-11360";Tend="1133";Tstart="882";shortTE="F";uid="f6b1e169-506c-41f3-b089-0af7d508cff5"
NW_015368333.1	RepeatMasker	Retroposon?	717303	717425	405	-	.	ID="SINE2-1_AP";Tend="1768";Tstart="1657";shortTE="F";uid="e7fb7114-9736-498b-bdd1-6fa02c4d3f5f"
NW_015368333.1	RepeatMasker	DNA	325436	325555	892	-	.	ID="RND-4_FAMILY-328";Tend="1038";Tstart="921";shortTE="F";uid="27a6baf0-dbbe-4316-b0e8-13d6b210d8b1"
NW_015368333.1	RepeatMasker	DNA/hAT-Ac	529080	529703	4276	-	.	ID="RND-6_FAMILY-682";Tend="1579";Tstart="974";shortTE="F";uid="715fc968-1fd4-420b-b090-13e70fef1c90"
NW_015368333.1	RepeatMasker	DNA	668001	668148	474	-	.	ID="TTAA8_AP";Tend="438";Tstart="294";shortTE="F";uid="19b51ff8-6634-49d4-8b35-45dc8289b3fc"
NW_015368333.1	RepeatMasker	DNA	672342	672617	637	-	.	ID="TTAA3C_AP";Tend="268";Tstart="1";shortTE="F";uid="fa91954d-cf62-4d4a-81f6-9321eb5546fc"
NW_015368333.1	RepeatMasker	DNA	462024	462143	454	-	.	ID="dna4-2_ap";Tend="739";Tstart="626";shortTE="F";uid="f54b40cf-d73d-4eb8-9d7d-6329e196c771"
NW_015368333.1	RepeatMasker	DNA	717515	717732	910	-	.	ID="TTAA8_AP";Tend="225";Tstart="6";shortTE="F";uid="d17518f9-1864-432b-a0c9-120766386a1f"
NW_015368333.1	RepeatMasker	DNA/hAT-Tip100	277645	277979	2464	-	.	ID="RND-1_FAMILY-111";Tend="1256";Tstart="931";shortTE="F";uid="5f179cea-f303-4b22-b9be-46f0aaa8f815"
NW_015368333.1	RepeatMasker	Unknown	367236	367598	530	-	.	ID="RND-6_FAMILY-5443";Tend="1284";Tstart="943";shortTE="F";uid="8dad3bcf-285e-43db-8a7d-05cf17b9d9cb"
NW_015368333.1	RepeatMasker	DNA/hAT-Ac	529984	530193	1172	-	.	ID="RND-6_FAMILY-682";Tend="986";Tstart="777";shortTE="F";uid="a053c510-5bc7-49b2-9608-e638730854e8"
NW_015368333.1	RepeatMasker	DNA	478280	478500	1121	-	.	ID="TTAA2C_AP";Tend="423";Tstart="209";shortTE="F";uid="7def6d1b-afe0-4029-9ce3-c17c1f5760e6"
NW_015368333.1	RepeatMasker	DNA/hAT-hAT19	13619	13775	498	-	.	ID="DNA8-66_AP";Tend="577";Tstart="441";shortTE="F";uid="b17fd25b-837a-4976-9c23-b45ce96a99a2"
NW_015368333.1	RepeatMasker	DNA	63745	63992	877	-	.	ID="ttaa3b_ap";Tend="236";Tstart="21";shortTE="F";uid="13dcc20a-76aa-4bd5-9550-597145a6ed5f"
NW_015368333.1	RepeatMasker	DNA/Kolobok-E	558919	559136	778	-	.	ID="KOLOBOKE-3_AP";Tend="2172";Tstart="1965";shortTE="F";uid="cb6829fb-4ed3-4c93-8118-619699a04039"
NW_015368333.1	RepeatMasker	DNA	534381	534826	2645	-	.	ID="RND-6_FAMILY-2733";Tend="1313";Tstart="878";shortTE="F";uid="82c1d7ea-6116-460d-a3d3-b531d69e8e6f"
NW_015368333.1	RepeatMasker	Retroposon?	567583	568296	452	-	.	ID="SINE2-1_AP";TEgroup="ctg_92%7CSINE2-1_AP%7C1";Tend="1770";Tstart="597";shortTE="F";uid="87d48c9e-3152-404f-a797-2e5968afc8e5"
NW_015368333.1	RepeatMasker	Unknown	523133	523361	1046	-	.	ID="RND-1_FAMILY-124";Tend="1076";Tstart="849";shortTE="F";uid="2c32c837-1eec-4967-b04d-3230557e638b"
NW_015368333.1	RepeatMasker	LINE/I-Jockey	109954	110367	2155	-	.	ID="RND-6_FAMILY-557";Tend="1596";Tstart="1189";shortTE="F";uid="bf761548-7930-4ba2-a836-54cf8366f182"
NW_015368333.1	RepeatMasker	DNA/hAT-hAT19	488199	488505	800	-	.	ID="RND-6_FAMILY-1214";Tend="813";Tstart="538";shortTE="F";uid="b4492d13-ca97-4421-a7b7-53857d906cbc"
NW_015368333.1	RepeatMasker	DNA/MULE-NOF	634165	634445	626	-	.	ID="rnd-6_family-10698";Tend="1497";Tstart="1105";shortTE="F";uid="14426227-6773-46ed-8973-1a0f511b8eb7"
NW_015368333.1	RepeatMasker	DNA/Ginger	171194	171305	1953	-	.	ID="RND-1_FAMILY-21";Tend="2507";Tstart="1695";shortTE="F";uid="a4c8314d-95bf-42d2-b4fb-e883d9995c01"
NW_015368333.1	RepeatMasker	Unknown	269545	270027	2703	-	.	ID="RND-5_FAMILY-1047";Tend="1436";Tstart="894";shortTE="F";uid="55328899-a7d7-44b7-8a1b-c87784e4e865"
NW_015368333.1	RepeatMasker	DNA/Ginger-1	182118	182356	1022	-	.	ID="RND-6_FAMILY-17210";Tend="1184";Tstart="949";shortTE="F";uid="a51d1fd6-0189-444f-ab58-d2493960da93"
NW_015368333.1	RepeatMasker	Unknown	175095	175540	3424	-	.	ID="RND-1_FAMILY-24";Tend="1385";Tstart="944";shortTE="F";uid="b721ac1f-b3d7-44a3-985f-d65f7e693178"
NW_015368333.1	RepeatMasker	DNA/hAT-Tip100	239994	240143	614	-	.	ID="RND-6_FAMILY-9599";Tend="1255";Tstart="1119";shortTE="F";uid="34d4b6a2-7a11-471e-9045-83d304d20e0e"
NW_015368333.1	RepeatMasker	DNA	668591	668769	498	-	.	ID="TTAA8_AP";Tend="303";Tstart="113";shortTE="F";uid="1920e926-ff70-4c46-b074-87157623c156"
NW_015368333.1	RepeatMasker	DNA/hAT-Tip100	499403	499523	512	-	.	ID="RND-6_FAMILY-17311";Tend="1248";Tstart="1131";shortTE="F";uid="4ab647c3-3189-4f57-b57b-89c1cbdc7246"
NW_015368333.1	RepeatMasker	DNA/hAT-Charlie	694434	694582	425	-	.	ID="RND-5_FAMILY-1734";Tend="637";Tstart="488";shortTE="F";uid="95aa8b10-bb39-4187-a284-b1f86ddcf02b"
NW_015368333.1	RepeatMasker	DNA	644584	644738	416	-	.	ID="ttaa2c_ap";Tend="309";Tstart="140";shortTE="F";uid="802459a2-7217-49ff-99ec-fb1e12d66cd1"
NW_015368333.1	RepeatMasker	DNA	109587	109712	587	-	.	ID="ttaa4_ap";Tend="275";Tstart="151";shortTE="F";uid="f0047610-bf32-4c32-bb7e-307ffe2ee7ad"
NW_015368333.1	RepeatMasker	DNA/Ginger-1	719923	720416	2251	-	.	ID="RND-6_FAMILY-17210";Tend="1408";Tstart="951";shortTE="F";uid="18ef01e2-9fed-4baf-8f91-f9870a52145e"
NW_015368333.1	RepeatMasker	DNA/hAT-hAT19	532193	532817	3815	-	.	ID="RND-4_FAMILY-1517";Tend="1621";Tstart="931";shortTE="F";uid="fe1cab6b-c492-459b-89f6-478bcde5d9e1"
NW_015368333.1	RepeatMasker	DNA/Ginger-1	684773	684962	535	-	.	ID="GINGER1-1_AP";Tend="5197";Tstart="5018";shortTE="F";uid="adcea321-9bce-402f-b984-a24e0c3ed05b"
NW_015368333.1	RepeatMasker	LTR/Copia	569412	569790	1069	-	.	ID="RND-6_FAMILY-1776";Tend="1149";Tstart="765";shortTE="F";uid="82f09bb1-d33c-4dac-bef0-49c41e4cac37"
NW_015369161.1	RepeatMasker	DNA/hAT-Ac	3424	3684	1632	+	.	ID="RND-6_FAMILY-682";Tend="1072";Tstart="837";shortTE="F";uid="591b424f-e7a5-4ad7-a6ac-7c3557c13205"
NW_015369161.1	RepeatMasker	Unknown	26423	26630	664	+	.	ID="RND-6_FAMILY-1736";Tend="627";Tstart="404";shortTE="F";uid="afa657cc-6773-4249-baa2-055fe1326f80"
NW_015369161.1	RepeatMasker	DNA/Kolobok-E	33548	33663	524	+	.	ID="RND-6_FAMILY-6777";Tend="1016";Tstart="892";shortTE="F";uid="f0151c86-b5a8-4bf9-9081-d5f8c08854ac"
NW_015369161.1	RepeatMasker	Retroposon?	14766	14920	763	+	.	ID="SINE2-2_AP";Tend="1806";Tstart="1323";shortTE="F";uid="bbf788c5-f37d-4ce0-92d6-639aefd99cdb"
NW_015369161.1	RepeatMasker	DNA/Kolobok-E	79505	79803	1887	+	.	ID="RND-5_FAMILY-1411";Tend="1358";Tstart="1064";shortTE="F";uid="53a2d7c8-6dbf-49bc-928d-cce90bc0e978"
NW_015369161.1	RepeatMasker	Retroposon?	15867	16117	755	+	.	ID="SINE2-2_AP";Tend="1981";Tstart="1706";shortTE="F";uid="523828c5-b983-409c-8433-3184ccf4047a"
NW_015369161.1	RepeatMasker	DNA/hAT-Tip100	50639	50771	453	+	.	ID="DNA8-81_AP";Tend="573";Tstart="441";shortTE="F";uid="c6b360ef-8230-487f-bfcb-0781e98f66b3"
NW_015369161.1	RepeatMasker	DNA/hAT-Ac	3835	3998	1007	+	.	ID="RND-6_FAMILY-682";Tend="1726";Tstart="1563";shortTE="F";uid="730786bf-0f5f-4df3-8832-ad91d662df72"
NW_015369161.1	RepeatMasker	DNA/Ginger	14921	15030	738	+	.	ID="RND-1_FAMILY-21";Tend="2058";Tstart="1951";shortTE="F";uid="91405629-909b-404d-85d4-8059b1a08c9c"
NW_015369161.1	RepeatMasker	DNA/hAT-hAT19	88825	89004	1026	+	.	ID="DNA8-64B_AP";Tend="922";Tstart="739";shortTE="F";uid="79c042c0-9764-42d4-aed4-136ce7bbf221"
NW_015369161.1	RepeatMasker	DNA/PIF-Harbinger	23073	23618	432	+	.	ID="HARB-1_AP";Tend="555";Tstart="11";shortTE="F";uid="e78cfc2d-fbc3-4f00-a2f5-1ecef4bf62bd"
NW_015369161.1	RepeatMasker	DNA/hAT	882	1295	1293	+	.	ID="RND-4_FAMILY-355";Tend="1402";Tstart="905";shortTE="F";uid="35b91009-b457-4883-9fdc-2fb5833a33d9"
NW_015369161.1	RepeatMasker	LINE/I-Jockey	45162	45814	5462	+	.	ID="RND-6_FAMILY-4500";Tend="917";Tstart="265";shortTE="F";uid="cbdc9313-43ee-4a7f-bbeb-f9a1a3a71d01"
NW_015369161.1	RepeatMasker	RC/Helitron	17291	17794	3203	+	.	ID="RND-6_FAMILY-9203";Tend="910";Tstart="415";shortTE="F";uid="ec38c55e-fcb5-4849-a112-a1768e41fb78"
NW_015369161.1	RepeatMasker	LTR/Gypsy	40858	41174	591	+	.	ID="GYPSY-12_TCA-I";Tend="2013";Tstart="1691";shortTE="F";uid="e6d439c0-6dd3-406e-853d-b2f6f4a4ded1"
NW_015369161.1	RepeatMasker	DNA	95903	96033	468	+	.	ID="DNA8-29_AP";Tend="771";Tstart="645";shortTE="F";uid="3ba441c7-2a66-4200-ae11-324be4b1c5c0"
NW_015369161.1	RepeatMasker	DNA/PIF-Harbinger	13310	13747	481	+	.	ID="ISL2EU-7_CFL";Tend="1914";Tstart="1477";shortTE="F";uid="a0ebadf5-0978-4017-9746-fe26390c1a1d"
NW_015369161.1	RepeatMasker	DNA/hAT	4546	4827	2197	+	.	ID="RND-5_FAMILY-1128";Tend="1153";Tstart="873";shortTE="F";uid="cf348972-7896-45c8-ba1d-7a97d08aa0ad"
NW_015369161.1	RepeatMasker	DNA/hAT	5601	5880	568	+	.	ID="RND-5_FAMILY-4301";TEgroup="ctg_920%7CRND-5_FAMILY-4301%7C1";Tend="1610";Tstart="1224";shortTE="T";uid="719e936c-3850-4e72-812b-780a98a03816"
NW_015369161.1	RepeatMasker	DNA/hAT	2550	2663	767	+	.	ID="dna8-53b_ap";Tend="121";Tstart="1";shortTE="F";uid="910a988c-bab4-4cd1-afa0-7b19c355f933"
NW_015369161.1	RepeatMasker	LINE/CR1	36935	37132	527	+	.	ID="RND-6_FAMILY-13476";Tend="944";Tstart="747";shortTE="F";uid="c5098cbe-c43c-42f2-9ee3-691d200007ca"
NW_015369161.1	RepeatMasker	DNA/hAT	3249	3418	1100	+	.	ID="dna8-53b_ap";Tend="410";Tstart="231";shortTE="F";uid="58460286-f9f3-47c2-a35c-cbda18561dc1"
NW_015369161.1	RepeatMasker	RC/Helitron	19595	20871	5374	+	.	ID="RND-6_FAMILY-9203";Tend="2155";Tstart="1004";shortTE="F";uid="7506ae5a-4e81-4987-85e1-c9bb7997d6ee"
NW_015369161.1	RepeatMasker	RC/Helitron	18803	18914	618	+	.	ID="RND-6_FAMILY-9203";Tend="1008";Tstart="904";shortTE="F";uid="30b5a728-a0c4-450c-9578-af75fda5682f"
NW_015369161.1	RepeatMasker	Unknown	14152	14500	1600	+	.	ID="RND-6_FAMILY-2486";Tend="836";Tstart="528";shortTE="F";uid="fd6ec87d-cbda-46a8-8d0a-0f4db94b3c05"
NW_015369161.1	RepeatMasker	Unknown	90042	90511	3886	+	.	ID="RND-5_FAMILY-850";Tend="1518";Tstart="1052";shortTE="F";uid="170ad47a-11df-4207-be9d-806925660535"
NW_015369161.1	RepeatMasker	DNA/Kolobok-E	79899	81003	3346	+	.	ID="rnd-5_family-1411";Tend="2443";Tstart="1355";shortTE="F";uid="82e0c03c-dd42-4eef-8ec3-e1c9b72d6c09"
NW_015369161.1	RepeatMasker	DNA/hAT	50854	51117	1900	-	.	ID="RND-5_FAMILY-1145";Tend="1078";Tstart="818";shortTE="F";uid="3869e68f-caed-4b01-8490-1dde29fcbbca"
NW_015369161.1	RepeatMasker	RC/Helitron	33959	35472	5514	-	.	ID="HELITRON2_AG";Tend="4154";Tstart="2634";shortTE="F";uid="36611ede-de58-4e28-a3e0-4d209611bc91"
NW_015369161.1	RepeatMasker	Unknown	71865	72081	453	-	.	ID="RND-6_FAMILY-6449";TEgroup="ctg_920%7CRND-6_FAMILY-6449%7C1";Tend="1347";Tstart="819";shortTE="F";uid="273c4939-9be3-482b-9f49-d827adef39b3"
NW_015369161.1	RepeatMasker	DNA/Ginger	31690	33201	10821	-	.	ID="RND-1_FAMILY-21";Tend="2366";Tstart="827";shortTE="F";uid="cd53c5ba-616c-4abd-9dd9-b09dfd25f309"
NW_015369161.1	RepeatMasker	Unknown	18915	19595	3650	-	.	ID="RND-5_FAMILY-850";Tend="1516";Tstart="834";shortTE="F";uid="85b4a619-8292-4503-9bf2-b4935e57685c"
NW_015369161.1	RepeatMasker	Unknown	45815	45921	785	-	.	ID="RND-5_FAMILY-6588";Tend="1344";Tstart="1240";shortTE="F";uid="781610de-25de-49d9-a311-39d6616bbec4"
NW_015369161.1	RepeatMasker	LTR/Copia	53301	54595	1036	-	.	ID="COPIA-106_AA-I";Tend="3995";Tstart="2702";shortTE="F";uid="5c3b570c-88ca-4ce4-a6f9-5c4a2fa398cc"
NW_015369161.1	RepeatMasker	RC/Helitron	33470	33570	442	-	.	ID="HELITRON-1_RPR";Tend="3281";Tstart="3180";shortTE="F";uid="2b4e224f-25fd-43d6-abd4-4c9c4d96f53b"
NW_015369161.1	RepeatMasker	DNA/hAT-hAT19	52195	52297	411	-	.	ID="DNA8-66_AP";Tend="578";Tstart="464";shortTE="F";uid="2da17b0b-fec0-4b12-9f96-11a25b02e276"
NW_015369161.1	RepeatMasker	LTR/Copia	58101	58501	527	-	.	ID="COPIA-106_AA-I";Tend="2122";Tstart="1481";shortTE="F";uid="7cb94dc0-a93d-4f34-ae3b-0d0225d5aa2c"
NW_015369161.1	RepeatMasker	LTR/Copia	12155	12739	1688	-	.	ID="RND-6_FAMILY-1776";Tend="1359";Tstart="751";shortTE="F";uid="a3969048-cc93-4604-b6f9-f00283e8baa3"
NW_015369162.1	RepeatMasker	Unknown	68185	68930	628	+	.	ID="RND-6_FAMILY-6961";TEgroup="ctg_921%7CRND-6_FAMILY-6961%7C1";Tend="1986";Tstart="1374";shortTE="F";uid="fd4f2480-4b32-4cb4-a468-cce2728638d2"
NW_015369162.1	RepeatMasker	DNA	31810	32199	579	+	.	ID="DNA4-3_AP";Tend="611";Tstart="170";shortTE="F";uid="4192a6d6-fb76-4547-9dd7-554e3510e2d0"
NW_015369162.1	RepeatMasker	Unknown	14393	14772	1947	+	.	ID="RND-6_FAMILY-2602";Tend="1178";Tstart="828";shortTE="F";uid="47d157c0-6da8-4df3-9df3-2d995eb0c7b0"
NW_015369162.1	RepeatMasker	DNA/hAT-Tip100	67900	68039	440	+	.	ID="RND-1_FAMILY-168";Tend="1136";Tstart="990";shortTE="F";uid="5c22cfd1-7cb8-4d9b-a433-e928696cbe79"
NW_015369162.1	RepeatMasker	Unknown	13199	13921	4046	+	.	ID="RND-4_FAMILY-1309";Tend="1535";Tstart="849";shortTE="F";uid="5aaa2bba-d6fc-4ccb-88d1-0adeb05dcf50"
NW_015369162.1	RepeatMasker	DNA/hAT-Ac	40268	40421	843	-	.	ID="RND-6_FAMILY-682";Tend="1717";Tstart="1564";shortTE="F";uid="37582a5c-7fb2-495e-b10d-6d524933d2fb"
NW_015369162.1	RepeatMasker	DNA	561	737	452	-	.	ID="ttaa3b_ap";Tend="357";Tstart="163";shortTE="F";uid="4dbc880c-fbba-44ba-a7a0-dd34581444f2"
NW_015369162.1	RepeatMasker	LINE/I-Jockey	68745	69012	637	-	.	ID="RND-6_FAMILY-2559";Tend="1705";Tstart="1438";shortTE="F";uid="e133c6d5-be29-4c42-a776-0b65c4e543d4"
NW_015369162.1	RepeatMasker	DNA	48311	48769	1837	-	.	ID="RND-5_FAMILY-4062";Tend="1247";Tstart="785";shortTE="F";uid="faa76e24-3815-4585-b91d-2da82ca6c253"
NW_015369162.1	RepeatMasker	DNA/Ginger	41378	41519	993	-	.	ID="RND-1_FAMILY-20";Tend="1595";Tstart="1450";shortTE="F";uid="05ba3491-70f0-4240-84b1-89343d614f4c"
NW_015369162.1	RepeatMasker	DNA/MULE-MuDR	59582	59750	1297	-	.	ID="RND-5_FAMILY-7518";Tend="1143";Tstart="973";shortTE="F";uid="aaebfeb9-82e5-4565-80ec-c540bb685739"
NW_015369162.1	RepeatMasker	Retroposon?	41520	41643	983	-	.	ID="SINE2-2_AP";Tend="1951";Tstart="1674";shortTE="F";uid="5ccd1116-5832-4d3f-9ae4-ae1a9ceb0d5c"
NW_015369163.1	RepeatMasker	LINE/I-Jockey	75233	76425	4881	+	.	ID="RND-5_FAMILY-7690";Tend="1576";Tstart="392";shortTE="F";uid="d7ba9123-eef2-4765-88cc-2f9d266456cb"
NW_015369163.1	RepeatMasker	DNA	77466	77845	2542	+	.	ID="ttaa3b_ap";Tend="378";Tstart="1";shortTE="F";uid="1fe7d2cc-68fb-40e3-8a6a-966b3037c965"
NW_015369163.1	RepeatMasker	DNA/hAT	50687	50818	664	+	.	ID="rnd-6_family-7814";Tend="853";Tstart="744";shortTE="F";uid="06f8ff50-0a71-4ad5-93a9-fffac772b4f9"
NW_015369163.1	RepeatMasker	DNA/hAT	51078	51428	1170	+	.	ID="RND-6_FAMILY-7814";Tend="1279";Tstart="956";shortTE="F";uid="1ad5882a-90bc-4ac3-b621-2e578849541d"
NW_015369163.1	RepeatMasker	DNA/Ginger	61368	62073	4794	+	.	ID="RND-1_FAMILY-20";Tend="1643";Tstart="932";shortTE="F";uid="296a6543-e109-4d9a-9d36-bfd6e062da4f"
NW_015369163.1	RepeatMasker	LINE/R1-LOA	48891	49365	472	+	.	ID="RND-4_FAMILY-280";Tend="1279";Tstart="791";shortTE="F";uid="2cf2ecc6-a164-4704-8d1a-a972f092928c"
NW_015369163.1	RepeatMasker	DNA	80661	80772	719	+	.	ID="TTAA4B_AP";Tend="421";Tstart="315";shortTE="F";uid="4bfa1706-3303-4cba-8ece-a88b639aaeca"
NW_015369163.1	RepeatMasker	Unknown	32989	33177	1169	+	.	ID="RND-5_FAMILY-2444";Tend="1147";Tstart="972";shortTE="F";uid="46711f8a-9541-471c-b3c3-67f549b45f10"
NW_015369163.1	RepeatMasker	Unknown	73167	73319	577	-	.	ID="RND-6_FAMILY-3268";Tend="1047";Tstart="919";shortTE="F";uid="3594231d-cd62-48ec-8b2f-e95437a42bae"
NW_015369163.1	RepeatMasker	Unknown	31122	31570	1935	-	.	ID="RND-6_FAMILY-1983";Tend="1252";Tstart="847";shortTE="F";uid="2ccd20d2-9d94-4468-b6bc-7230b74a45dd"
NW_015369163.1	RepeatMasker	LINE/I-Jockey	12845	13161	581	-	.	ID="RND-6_FAMILY-3814";Tend="1138";Tstart="830";shortTE="F";uid="507ae612-1178-42e6-a38d-fe56607ac62e"
NW_015369163.1	RepeatMasker	DNA/hAT-hATm	14280	16565	12226	-	.	ID="HAT-4B_AP";TEgroup="ctg_922%7CHAT-4B_AP%7C1";Tend="3322";Tstart="29";shortTE="F";uid="d95bfde6-8df7-45e2-81a2-0ccd9ca677cf"
NW_015369163.1	RepeatMasker	Unknown	90670	91437	3038	-	.	ID="RND-6_FAMILY-4328";Tend="1055";Tstart="340";shortTE="F";uid="99d943e7-40d1-416f-a0ba-088d2d688637"
NW_015369163.1	RepeatMasker	Unknown	82152	82386	1822	-	.	ID="RND-6_FAMILY-6704";Tend="1140";Tstart="916";shortTE="F";uid="d4ab09b0-bf74-431d-99e9-ceddf7022e12"
NW_015369163.1	RepeatMasker	DNA/hAT-Tip100	51520	51709	798	-	.	ID="RND-5_FAMILY-5502";Tend="1151";Tstart="942";shortTE="F";uid="69b4c85d-6d7a-4f11-9afb-aa7d1d578cd3"
NW_015369163.1	RepeatMasker	DNA	63590	63785	580	-	.	ID="TTAA2D_AP";Tend="202";Tstart="11";shortTE="F";uid="913ad392-3d1b-4d2a-8113-c55b413944db"
NW_015369163.1	RepeatMasker	Unknown	82629	82772	407	-	.	ID="RND-6_FAMILY-6704";TEgroup="ctg_922%7CRND-6_FAMILY-6704%7C1";Tend="916";Tstart="723";shortTE="F";uid="cf00221d-a69a-4fae-a69b-722c72880897"
NW_015369164.1	RepeatMasker	DNA/hAT-hAT19	29114	29216	402	+	.	ID="DNA8-66_AP";Tend="578";Tstart="464";shortTE="F";uid="a488b09b-82de-4d4f-b388-2df5a01d2182"
NW_015369164.1	RepeatMasker	Unknown	81507	81650	427	+	.	ID="RND-6_FAMILY-2486";Tend="1224";Tstart="1081";shortTE="F";uid="ddcfd889-9d2f-4a4c-850c-d22e1c3170be"
NW_015369164.1	RepeatMasker	DNA/P	93322	94125	769	+	.	ID="RND-6_FAMILY-5492";Tend="1501";Tstart="725";shortTE="F";uid="f2cd5914-f94d-436d-962c-d91df99c631a"
NW_015369164.1	RepeatMasker	DNA/Ginger-1	76845	76947	409	+	.	ID="GINGER1-1_AP";Tend="5139";Tstart="5030";shortTE="F";uid="731a37d2-d278-4e93-a08a-eff7f8e45cd1"
NW_015369164.1	RepeatMasker	DNA/hAT	44258	44975	3607	+	.	ID="RND-6_FAMILY-10720";Tend="1309";Tstart="606";shortTE="F";uid="8322a6ac-b69f-45c1-b8cd-6958e66aa2f7"
NW_015369164.1	RepeatMasker	DNA/Ginger	1932	2948	2343	+	.	ID="rnd-1_family-21";Tend="2182";Tstart="828";shortTE="F";uid="c5c2ab54-298e-4500-831e-b32a06613562"
NW_015369164.1	RepeatMasker	DNA/hAT-Charlie	34432	34539	744	+	.	ID="DNA8-72_AP";Tend="108";Tstart="1";shortTE="F";uid="87dc115c-1fbd-41ca-8a78-3c6dee8d9b1d"
NW_015369164.1	RepeatMasker	DNA/hAT-Tip100	86882	87015	413	+	.	ID="RND-5_FAMILY-1497";Tend="1011";Tstart="911";shortTE="F";uid="fab0a335-eb26-4fb6-8d27-a6490f447f83"
NW_015369164.1	RepeatMasker	DNA/hAT-Tip100	89904	90296	449	+	.	ID="RND-1_FAMILY-206";TEgroup="ctg_923%7CRND-1_FAMILY-206%7C1";Tend="1468";Tstart="988";shortTE="F";uid="c31e1beb-7701-4914-8900-23d095925069"
NW_015369164.1	RepeatMasker	Unknown	4750	4917	412	+	.	ID="TE-X-4_NVI";Tend="950";Tstart="788";shortTE="F";uid="a150c1d3-0269-46da-a24d-8c4817c0f307"
NW_015369164.1	RepeatMasker	Retroposon?	35043	35187	606	+	.	ID="SINE2-2_AP";Tend="1998";Tstart="1843";shortTE="F";uid="67ec7054-d29b-45d8-8e4a-4f595bc674e4"
NW_015369164.1	RepeatMasker	DNA/Ginger	34539	34960	1669	+	.	ID="RND-1_FAMILY-21";Tend="1889";Tstart="1456";shortTE="F";uid="92f4cca6-78f4-445f-b2fa-ee1689543d99"
NW_015369164.1	RepeatMasker	DNA/hAT-hAT19	28555	28740	1135	+	.	ID="HAT-N5_AP";Tend="193";Tstart="8";shortTE="F";uid="06ee5e80-9bcf-4742-b049-e0f88bfa963f"
NW_015369164.1	RepeatMasker	DNA/hAT-hAT19	43130	43325	404	+	.	ID="HAT-9_AP";Tend="986";Tstart="798";shortTE="F";uid="96327713-966a-4b5a-a838-4a195a865abf"
NW_015369164.1	RepeatMasker	Unknown	19135	19674	3543	+	.	ID="RND-1_FAMILY-160";Tend="1480";Tstart="959";shortTE="F";uid="73d1290e-ec00-4fe3-87fb-e5ed3b05d5b9"
NW_015369164.1	RepeatMasker	DNA	20757	21132	802	+	.	ID="DNA4-3_AP";Tend="386";Tstart="4";shortTE="F";uid="a489bde8-3871-4932-84b2-3f77fe2261d7"
NW_015369164.1	RepeatMasker	DNA/P	92156	92673	441	+	.	ID="p-2_lmi";Tend="1930";Tstart="1750";shortTE="F";uid="57da4db1-55f0-4a5a-ba6d-1c7d86405909"
NW_015369164.1	RepeatMasker	Unknown	95351	96693	3891	-	.	ID="RND-6_FAMILY-1718";TEgroup="ctg_923%7CRND-6_FAMILY-1718%7C1";Tend="1519";Tstart="571";shortTE="F";uid="b67ac7a0-3e8d-4d0a-a234-652fba5f0f29"
NW_015369164.1	RepeatMasker	DNA/hAT-Tip100	31569	31747	1420	-	.	ID="RND-1_FAMILY-42";Tend="1111";Tstart="932";shortTE="F";uid="1ccf382a-13c5-41c1-8128-af24514f8364"
NW_015369164.1	RepeatMasker	DNA/Ginger	24315	24424	942	-	.	ID="RND-1_FAMILY-20";Tend="1643";Tstart="1534";shortTE="F";uid="d18e9b5b-53fc-4f6c-b887-26554a085c0b"
NW_015369164.1	RepeatMasker	Retroposon?	25895	26057	553	-	.	ID="SINE2-2_AP";Tend="166";Tstart="3";shortTE="F";uid="da2efe17-3e01-40f2-81d0-bf22925983ff"
NW_015369164.1	RepeatMasker	Unknown	90302	90436	810	-	.	ID="RND-6_FAMILY-1736";Tend="1253";Tstart="1125";shortTE="F";uid="569350c6-844c-475d-a152-1c1a285e309c"
NW_015369164.1	RepeatMasker	DNA	46043	46414	2096	-	.	ID="TTAA3_AP";Tend="373";Tstart="2";shortTE="F";uid="c604610e-ef32-451f-a5b4-ddb69123e713"
NW_015369164.1	RepeatMasker	DNA/Ginger	81652	81778	1018	-	.	ID="RND-1_FAMILY-21";Tend="2219";Tstart="2094";shortTE="F";uid="25e2d7a0-aac9-4a3c-9a9f-c98684ee1713"
NW_015369164.1	RepeatMasker	Unknown	1775	1936	955	-	.	ID="RND-3_FAMILY-226";Tend="1670";Tstart="1507";shortTE="F";uid="cfbde88d-81c0-484e-8776-f33231f5568c"
NW_015369164.1	RepeatMasker	DNA/Ginger-1	34631	35207	785	-	.	ID="ginger1-1_ap";TEgroup="ctg_923%7Cginger1-1_ap%7C1";Tend="3763";Tstart="3268";shortTE="F";uid="71862cfe-26ea-493a-b776-9b9556f6f416"
NW_015369164.1	RepeatMasker	Unknown	95100	95340	1347	-	.	ID="RND-6_FAMILY-1736";Tend="1153";Tstart="917";shortTE="F";uid="0fe19c4c-5712-4949-a76e-0d6dd0f75ee3"
NW_015369164.1	RepeatMasker	DNA/hAT-Tip100	16972	17108	496	-	.	ID="HAT-3_AP";Tend="2464";Tstart="2324";shortTE="F";uid="fcfdf1a1-bcc1-4139-9dd7-fd58e1c49c9c"
NW_015369164.1	RepeatMasker	Retroposon?	77214	77499	1391	-	.	ID="SINE2-1_AP";Tend="649";Tstart="358";shortTE="F";uid="56b766a4-5932-4b1d-88bf-8a9521dea6eb"
NW_015369164.1	RepeatMasker	Unknown	1	215	1564	-	.	ID="RND-6_FAMILY-2579";Tend="913";Tstart="696";shortTE="F";uid="fe50d9b3-e3e0-4ad4-b574-41007a0bae9e"
NW_015369164.1	RepeatMasker	Retroposon?	23194	23433	814	-	.	ID="SINE2-2_AP";Tend="1998";Tstart="1539";shortTE="F";uid="256f8b74-da25-41d8-8d70-a5d60d4a2b49"
NW_015369164.1	RepeatMasker	Unknown	91440	91626	801	-	.	ID="RND-6_FAMILY-13994";Tend="1030";Tstart="824";shortTE="F";uid="2a2bdb67-2a3b-47f3-8462-56fb50e79df6"
NW_015369164.1	RepeatMasker	DNA/hAT-Tip100	10695	11162	652	-	.	ID="HAT-N16_LMI";Tend="1283";Tstart="807";shortTE="F";uid="e63dee21-13e6-4f4f-9a0b-d7b32b8a9df4"
NW_015369164.1	RepeatMasker	DNA/Ginger	77495	77607	519	-	.	ID="RND-1_FAMILY-21";Tend="932";Tstart="827";shortTE="F";uid="34d2a7b6-d5ae-42d2-ba80-eab79db466b3"
NW_015369164.1	RepeatMasker	Retroposon?	23882	24321	1413	-	.	ID="SINE2-1_AP";Tend="1452";Tstart="1011";shortTE="F";uid="659d244f-a61a-4534-9212-6d6d8b752898"
NW_015369164.1	RepeatMasker	DNA/Ginger	77844	78122	1755	-	.	ID="RND-1_FAMILY-21";Tend="2510";Tstart="2220";shortTE="F";uid="8c3ee78c-354c-49c4-95f4-56f234e1b535"
NW_015369164.1	RepeatMasker	Unknown	51769	52141	469	-	.	ID="RND-6_FAMILY-2579";TEgroup="ctg_923%7CRND-6_FAMILY-2579%7C1";Tend="1316";Tstart="881";shortTE="T";uid="071f90ff-0846-4340-a5d9-a14ce7efc1ae"
NW_015369165.1	RepeatMasker	DNA	15133	15527	1227	+	.	ID="TTAA2_AP";Tend="414";Tstart="1";shortTE="F";uid="b9c8c190-838d-4839-bef7-d004efdef4ec"
NW_015369165.1	RepeatMasker	Unknown	111479	111697	1658	+	.	ID="RND-6_FAMILY-4752";Tend="1180";Tstart="961";shortTE="F";uid="aadfb6c4-cbeb-47ab-8012-7a8336d10974"
NW_015369165.1	RepeatMasker	LINE/I	86947	87058	578	+	.	ID="RND-5_FAMILY-1213";Tend="1468";Tstart="1370";shortTE="F";uid="436dd0cd-7b44-4392-a124-8fbd89836035"
NW_015369165.1	RepeatMasker	DNA	13537	14031	701	+	.	ID="RND-6_FAMILY-246";Tend="1517";Tstart="1029";shortTE="F";uid="dbd112b6-b522-4e74-ac83-833fd5e5fa64"
NW_015369165.1	RepeatMasker	DNA/Merlin	14017	14288	2194	+	.	ID="RND-5_FAMILY-3754";Tend="958";Tstart="687";shortTE="F";uid="3fac94b9-9e78-4387-a8d1-5c0f3243ac06"
NW_015369165.1	RepeatMasker	LINE/I	63658	63841	435	+	.	ID="RND-5_FAMILY-843";Tend="1294";Tstart="1111";shortTE="F";uid="79687e64-5f19-4dbb-aa20-06805970a9b7"
NW_015369165.1	RepeatMasker	DNA/hAT	24270	24939	4675	+	.	ID="RND-5_FAMILY-6486";Tend="1530";Tstart="853";shortTE="F";uid="1658c7c8-1d07-4fae-b3a8-62cc022ec4df"
NW_015369165.1	RepeatMasker	DNA/hAT-Tip100	112467	112617	977	+	.	ID="DNA8-63_AP";Tend="168";Tstart="1";shortTE="F";uid="efa85587-356b-4e4f-ad0b-5745346ff5e7"
NW_015369165.1	RepeatMasker	DNA	45734	46355	588	-	.	ID="DNA4-2_AP";Tend="656";Tstart="19";shortTE="F";uid="ba41481a-d096-4104-af33-8c0c4c6a6366"
NW_015369165.1	RepeatMasker	LINE/I-Jockey	81015	81270	498	-	.	ID="RND-5_FAMILY-2323";Tend="1313";Tstart="1075";shortTE="F";uid="a201a262-ebad-4ef9-8f2c-6ec736c6fbb8"
NW_015369165.1	RepeatMasker	DNA	65806	66226	2641	-	.	ID="TTAA3B_AP";Tend="436";Tstart="1";shortTE="F";uid="c9c8fb17-4be4-4d8e-9009-730bc4eda9a0"
NW_015369165.1	RepeatMasker	DNA	76201	76860	713	-	.	ID="DNA4-2_AP";Tend="766";Tstart="2";shortTE="F";uid="0fcacfc5-53f8-4451-8d27-b894dccd3508"
NW_015369165.1	RepeatMasker	LINE/I-Jockey	31406	31569	856	-	.	ID="RND-6_FAMILY-3758";Tend="1719";Tstart="1560";shortTE="F";uid="9634694c-f947-46f5-bedd-019e1d0569cc"
NW_015369165.1	RepeatMasker	DNA	73835	74131	881	-	.	ID="TTAA25_AP";Tend="512";Tstart="229";shortTE="F";uid="bf10196f-bb94-4efa-9a03-58902fc16f59"
NW_015369165.1	RepeatMasker	DNA/hAT	67015	67451	748	-	.	ID="RND-6_FAMILY-2128";Tend="1155";Tstart="752";shortTE="F";uid="ded64f5e-aa7f-446b-9ed8-a04817645452"
NW_015369165.1	RepeatMasker	DNA	43910	45760	3034	-	.	ID="RND-5_FAMILY-896";Tend="1967";Tstart="182";shortTE="F";uid="221ec597-13ed-4ffc-bb1e-b371e84bda06"
NW_015369165.1	RepeatMasker	DNA/Ginger	70346	70497	1164	-	.	ID="RND-1_FAMILY-21";Tend="2514";Tstart="2364";shortTE="F";uid="21a7b5cf-fd51-4263-a75d-bf87c47f05ed"
NW_015369165.1	RepeatMasker	LINE/L2	99159	100083	6545	-	.	ID="RND-6_FAMILY-8355";Tend="1273";Tstart="364";shortTE="F";uid="8f5288fe-a68b-4450-8ca5-ddad13fa119c"
NW_015369165.1	RepeatMasker	Unknown	29313	29832	2313	-	.	ID="RND-6_FAMILY-1868";Tend="1379";Tstart="903";shortTE="F";uid="eff5194a-5d65-4c40-8fe0-e132e9a5c08d"
NW_015369165.1	RepeatMasker	Retroposon?	16787	17545	5512	-	.	ID="RND-6_FAMILY-4268";Tend="1407";Tstart="635";shortTE="F";uid="34698b52-3b25-426f-ba05-defed0f8f6c0"
NW_015369165.1	RepeatMasker	LINE/L2	100558	100958	1177	-	.	ID="RND-6_FAMILY-8355";Tend="347";Tstart="49";shortTE="F";uid="b67991cf-672a-4070-b539-0da871f326cc"
NW_015369165.1	RepeatMasker	DNA	37393	38021	3936	-	.	ID="DNA4-3_AP";Tend="637";Tstart="3";shortTE="F";uid="489f9bdb-d366-4961-92ab-472f8e58ef24"
NW_015369165.1	RepeatMasker	DNA	83507	83696	545	-	.	ID="ttaac_ap";Tend="217";Tstart="39";shortTE="F";uid="73d4125d-716c-4611-925c-d4a868ff9076"
NW_015369165.1	RepeatMasker	DNA/Ginger	71998	72185	1525	-	.	ID="RND-1_FAMILY-21";Tend="1018";Tstart="829";shortTE="F";uid="3d1145fa-c977-4cb1-aba7-d1052fbb5687"
NW_015369165.1	RepeatMasker	DNA	97725	98055	1143	-	.	ID="DNA4-2_AP";Tend="367";Tstart="17";shortTE="F";uid="3c9537d7-5e80-4ef8-98fe-eb468d70a651"
NW_015369165.1	RepeatMasker	LINE/CR1	97100	97563	3195	-	.	ID="RND-6_FAMILY-723";Tend="1466";Tstart="993";shortTE="F";uid="d9e19189-c261-4c85-985c-e420375c4245"
NW_015369165.1	RepeatMasker	DNA/TcMar-Tigger	18048	18227	576	-	.	ID="RND-5_FAMILY-3645";TEgroup="ctg_924%7CRND-5_FAMILY-3645%7C1";Tend="1545";Tstart="869";shortTE="T";uid="5a994d87-b065-40bb-a971-7ff19cb7459c"
NW_015369165.1	RepeatMasker	Retroposon?	16633	16770	1006	-	.	ID="RND-1_FAMILY-39";Tend="474";Tstart="335";shortTE="F";uid="29920776-af62-4bca-8d2e-9023b2f9a911"
NW_015369165.1	RepeatMasker	DNA/hAT-hAT19	42243	42388	429	-	.	ID="RND-6_FAMILY-1234";Tend="1488";Tstart="1355";shortTE="F";uid="e14c93ca-5d93-4edc-8016-97e2d5e18a28"
NW_015369166.1	RepeatMasker	DNA/Sola-1	82806	84261	2668	+	.	ID="sola1-4_ap";Tend="2813";Tstart="996";shortTE="F";uid="f3540c00-7099-4577-9f52-e4affd12d5de"
NW_015369166.1	RepeatMasker	DNA	580	1016	2087	+	.	ID="TTAA3B_AP";Tend="436";Tstart="1";shortTE="F";uid="18bb19fa-21e3-45cb-ba2b-7ed4d7efe058"
NW_015369166.1	RepeatMasker	LINE/I-Jockey	35453	35974	2993	+	.	ID="RND-6_FAMILY-6654";Tend="1055";Tstart="582";shortTE="F";uid="ee763554-56f6-48b7-990c-a5c6f3b7b22c"
NW_015369166.1	RepeatMasker	LTR/Pao	48382	49335	1061	+	.	ID="BEL3-I_AP";Tend="6308";Tstart="5356";shortTE="F";uid="2b184747-ef1f-4803-a185-e9593ceb3db9"
NW_015369166.1	RepeatMasker	Unknown	95499	95697	520	+	.	ID="RND-6_FAMILY-2486";Tend="1231";Tstart="1032";shortTE="F";uid="6757e738-d346-4f0f-9098-26c2e911ac93"
NW_015369166.1	RepeatMasker	DNA	39481	39637	644	+	.	ID="RND-5_FAMILY-8540";Tend="982";Tstart="825";shortTE="F";uid="906f2894-2dc8-41a2-b0ae-ab35e89a4146"
NW_015369166.1	RepeatMasker	RC/Helitron	53664	55023	9480	+	.	ID="RND-5_FAMILY-2153";Tend="2103";Tstart="713";shortTE="F";uid="bdf4c1aa-8a3c-4d1d-945e-36f3a7fc39cc"
NW_015369166.1	RepeatMasker	LINE/I-Jockey	88163	89017	1467	+	.	ID="RND-6_FAMILY-4500";Tend="1031";Tstart="272";shortTE="F";uid="45cdf9a2-846d-415f-90ec-97cb7e264eae"
NW_015369166.1	RepeatMasker	DNA/PIF-Harbinger	50747	51183	853	+	.	ID="ISL2EU-7_CFL";Tend="2238";Tstart="1787";shortTE="F";uid="ca01546a-e1d9-43c4-8b54-daef321c5d16"
NW_015369166.1	RepeatMasker	DNA/TcMar-Mariner	73770	73903	453	+	.	ID="MARINER-14_RPR";Tend="1317";Tstart="1186";shortTE="F";uid="a3b10325-8ec2-4b20-ad33-5fd17c1a603a"
NW_015369166.1	RepeatMasker	LINE/I-Jockey	33169	33674	632	+	.	ID="RND-6_FAMILY-4500";Tend="1016";Tstart="705";shortTE="F";uid="fe869581-61ce-4c76-93f1-fd74f7ffa313"
NW_015369166.1	RepeatMasker	LINE/I-Jockey	72200	73088	1703	+	.	ID="RND-5_FAMILY-1199";Tend="1675";Tstart="776";shortTE="F";uid="d1f34310-d7c2-4a80-8f70-bddce4505143"
NW_015369166.1	RepeatMasker	DNA/hAT	3000	3361	819	+	.	ID="RND-5_FAMILY-136";Tend="1383";Tstart="956";shortTE="F";uid="b5be7b18-2906-48bf-addd-b1b9d958801b"
NW_015369166.1	RepeatMasker	DNA/TcMar-Mariner	69436	69687	831	+	.	ID="MARINER-14_RPR";Tend="1150";Tstart="915";shortTE="F";uid="4e015727-40cc-4a4a-8ae5-d7d3e3027c3d"
NW_015369166.1	RepeatMasker	DNA/PIF-Harbinger	51559	52008	507	+	.	ID="ISL2EU-7_CFL";Tend="2702";Tstart="2299";shortTE="F";uid="924ce37e-ea98-4778-a2a0-19c7d3fc58d2"
NW_015369166.1	RepeatMasker	Unknown	94147	94367	809	+	.	ID="RND-4_FAMILY-626";Tend="1141";Tstart="924";shortTE="F";uid="bb73eadf-3838-4847-be2d-0c962038faf9"
NW_015369166.1	RepeatMasker	DNA/Kolobok-E	64486	64737	660	+	.	ID="KOLOBOKE-3_AP";Tend="7599";Tstart="7357";shortTE="F";uid="e0300547-5fd5-456a-8611-4cdcccf15bfd"
NW_015369166.1	RepeatMasker	LINE/I-Jockey	89352	91409	12118	+	.	ID="RND-6_FAMILY-8560";Tend="1983";Tstart="177";shortTE="F";uid="a057d8a2-153a-4e38-90ad-7a04baf75ed6"
NW_015369166.1	RepeatMasker	DNA	64742	65075	1897	+	.	ID="DNA4-3_AP";Tend="635";Tstart="300";shortTE="F";uid="dd1160ad-d9c6-49b7-86c3-31ddabc1eb0c"
NW_015369166.1	RepeatMasker	LINE/I-Jockey	94001	94105	443	+	.	ID="RND-6_FAMILY-8560";Tend="2038";Tstart="1937";shortTE="F";uid="0cfef704-fbdf-4539-98dd-fbce613f2a75"
NW_015369166.1	RepeatMasker	LINE/I-Jockey	37538	38228	4998	+	.	ID="RND-6_FAMILY-6654";Tend="1734";Tstart="1046";shortTE="F";uid="c71179d2-e931-4bda-acd6-b167aa69b6e3"
NW_015369166.1	RepeatMasker	Unknown	37103	37436	573	-	.	ID="RND-4_FAMILY-626";Tend="1316";Tstart="1017";shortTE="F";uid="e6e44ef9-7269-42b5-a50e-5dee34f5ef68"
NW_015369166.1	RepeatMasker	DNA/TcMar-Pogo	86600	86968	1781	-	.	ID="RND-6_FAMILY-179";Tend="1527";Tstart="1210";shortTE="F";uid="2a3a18e5-4a4d-40d3-9068-8bf9027dd4ab"
NW_015369166.1	RepeatMasker	DNA/MULE-MuDR	52423	52761	2361	-	.	ID="RND-6_FAMILY-6165";Tend="1148";Tstart="807";shortTE="F";uid="8a5feb5a-7a80-4e05-a412-81161bc4bcfe"
NW_015369166.1	RepeatMasker	RC/Helitron	52969	53132	1049	-	.	ID="RND-5_FAMILY-2153";Tend="2378";Tstart="2221";shortTE="F";uid="9c7e1203-ebdf-4550-b03a-26557789df66"
NW_015369166.1	RepeatMasker	Unknown	50351	50519	991	-	.	ID="RND-6_FAMILY-3070";Tend="1110";Tstart="937";shortTE="F";uid="0c54e1ca-897d-44fe-bde6-f79f0e45863b"
NW_015369166.1	RepeatMasker	Unknown	49801	49955	494	-	.	ID="RND-6_FAMILY-3070";Tend="1729";Tstart="1584";shortTE="F";uid="5894e1d1-acb8-44e4-a4eb-be8a2696c09c"
NW_015369166.1	RepeatMasker	DNA/MULE-MuDR	69762	70497	4778	-	.	ID="RND-5_FAMILY-876";Tend="1280";Tstart="611";shortTE="F";uid="8063b9ae-7dd1-4351-b1df-507a6994ca6b"
NW_015369166.1	RepeatMasker	Unknown	56323	56982	4523	-	.	ID="RND-6_FAMILY-1309";Tend="1429";Tstart="801";shortTE="F";uid="e0fb95cd-77e6-4d46-b6b8-19a7cb573a89"
NW_015369166.1	RepeatMasker	Unknown	38346	39343	5430	-	.	ID="RND-1_FAMILY-214";Tend="1677";Tstart="668";shortTE="F";uid="f9b16864-7285-4be1-97de-f7ec34923fe8"
NW_015369166.1	RepeatMasker	DNA/MULE-MuDR	66403	67322	3673	-	.	ID="MUDR11X_AP";TEgroup="ctg_925%7CMUDR11X_AP%7C1";Tend="2220";Tstart="1";shortTE="F";uid="df13051d-4ce7-45be-83a6-2e03b3f2f75f"
NW_015369166.1	RepeatMasker	Unknown	71399	71650	1234	-	.	ID="RND-5_FAMILY-76";TEgroup="ctg_925%7CRND-5_FAMILY-76%7C1";Tend="1675";Tstart="432";shortTE="F";uid="5888e984-1ce6-44f4-af3d-b8a78857b77c"
NW_015369166.1	RepeatMasker	DNA/MULE-MuDR	70536	70768	411	-	.	ID="RND-6_FAMILY-8423";Tend="1379";Tstart="1171";shortTE="F";uid="bf6f45bc-4e8d-4d7c-b8ed-439c5d5c8857"
NW_015369166.1	RepeatMasker	Unknown	78268	78370	588	-	.	ID="RND-5_FAMILY-6725";Tend="1067";Tstart="965";shortTE="F";uid="d50278df-19ad-4a1d-a1bb-dcc81de95a39"
NW_015369166.1	RepeatMasker	DNA	26429	26541	690	-	.	ID="TTAA3_AP";Tend="129";Tstart="17";shortTE="F";uid="a4cf078e-cbcf-49c7-873e-7d9ec08b4d3d"
NW_015369166.1	RepeatMasker	Retroposon?	25641	25919	1228	-	.	ID="SINE2-1_AP";Tend="765";Tstart="484";shortTE="F";uid="cfdddac5-0d66-44b1-84b3-e15d9a222c9f"
NW_015369167.1	RepeatMasker	RC/Helitron	92160	92734	730	+	.	ID="HELITRON-2_DBP";Tend="3689";Tstart="3116";shortTE="F";uid="9d1fd730-b28b-4d42-ac22-a42aaeb789e8"
NW_015369167.1	RepeatMasker	Retroposon?	1	145	1073	+	.	ID="SINE2-2_AP";Tend="1998";Tstart="1843";shortTE="F";uid="37286a29-1e80-43fb-9188-6f4191e4792e"
NW_015369167.1	RepeatMasker	DNA/Ginger	43940	45268	7373	+	.	ID="RND-1_FAMILY-21";TEgroup="ctg_926%7CRND-1_FAMILY-21%7C1";Tend="2554";Tstart="812";shortTE="F";uid="10322ee8-67ea-4b89-a6e7-a47624de34da"
NW_015369167.1	RepeatMasker	DNA/MULE-MuDR	31029	31516	620	+	.	ID="RND-5_FAMILY-4829";Tend="1304";Tstart="870";shortTE="F";uid="e240b734-d944-4315-ae27-9a36242a2744"
NW_015369167.1	RepeatMasker	Unknown	94104	94260	489	+	.	ID="RND-5_FAMILY-12766";Tend="1106";Tstart="945";shortTE="F";uid="748bd95d-83c2-402a-b240-b12ddb0cc59d"
NW_015369167.1	RepeatMasker	DNA/Ginger	26599	27312	4525	+	.	ID="RND-1_FAMILY-21";Tend="1610";Tstart="827";shortTE="F";uid="ae1fb14e-4812-4465-a057-f49898a2786b"
NW_015369167.1	RepeatMasker	Unknown	47601	48824	4947	+	.	ID="RND-6_FAMILY-11494";Tend="1609";Tstart="347";shortTE="F";uid="023e23dc-0191-431a-8083-85258d269e7c"
NW_015369167.1	RepeatMasker	DNA/MULE-NOF	50510	50626	467	+	.	ID="RND-6_FAMILY-3259";Tend="986";Tstart="867";shortTE="F";uid="1401ca64-ae57-41a8-ac41-b055a0f56042"
NW_015369167.1	RepeatMasker	DNA/TcMar-Pogo	58760	59303	2939	+	.	ID="RND-5_FAMILY-1536";Tend="1364";Tstart="856";shortTE="F";uid="9bae672f-e273-429c-bb91-5ede20e49a72"
NW_015369167.1	RepeatMasker	DNA	32359	32526	672	+	.	ID="dna4-2_ap";Tend="236";Tstart="74";shortTE="F";uid="be702ffa-61c3-436e-b000-b370b7e35371"
NW_015369167.1	RepeatMasker	Retroposon?	40454	41189	1084	+	.	ID="SINE2-1_AP";Tend="1770";Tstart="951";shortTE="F";uid="1b345d02-ba39-4c79-8857-a9970f057621"
NW_015369167.1	RepeatMasker	Unknown	58372	58715	1079	+	.	ID="RND-6_FAMILY-11039";Tend="1380";Tstart="1013";shortTE="F";uid="a9a13e65-f41d-4373-b88c-03f15cb78452"
NW_015369167.1	RepeatMasker	RC/Helitron	94712	95675	1143	+	.	ID="HELITRON-7_DRH";Tend="2669";Tstart="1698";shortTE="F";uid="b10a55cb-d5c4-4825-ad65-cb482cbb126b"
NW_015369167.1	RepeatMasker	DNA/Kolobok-E	38669	38881	780	+	.	ID="KOLOBOKE-2_AP";Tend="2231";Tstart="1983";shortTE="F";uid="55d4f0af-5b8e-439b-bb20-2cdd2a30dfb8"
NW_015369167.1	RepeatMasker	DNA/Ginger	29333	29498	1351	+	.	ID="RND-1_FAMILY-21";Tend="2511";Tstart="2346";shortTE="F";uid="cbbebd2a-0f9b-4b61-8487-8b3f04063538"
NW_015369167.1	RepeatMasker	DNA	35069	35767	1880	+	.	ID="DNA8-21_AP";TEgroup="ctg_926%7CDNA8-21_AP%7C1";Tend="769";Tstart="1";shortTE="F";uid="b6b96db9-9e15-49a2-b6e5-80d685915b90"
NW_015369167.1	RepeatMasker	DNA	32781	33338	1198	+	.	ID="DNA4-2_AP";Tend="769";Tstart="242";shortTE="F";uid="bd61c818-1727-4b60-8442-f4995318b9ca"
NW_015369167.1	RepeatMasker	Unknown	56128	56330	1565	-	.	ID="RND-6_FAMILY-4192";Tend="1818";Tstart="1619";shortTE="F";uid="a831a57a-4467-4b61-a00f-d7110efd81e6"
NW_015369167.1	RepeatMasker	DNA	140	514	641	-	.	ID="TTAA20_AP";TEgroup="ctg_926%7CTTAA20_AP%7C1";Tend="519";Tstart="1";shortTE="F";uid="6409f6bd-a59b-4c64-8245-c608d16298ab"
NW_015369167.1	RepeatMasker	DNA/hAT-hAT19	7893	8021	402	-	.	ID="RND-5_FAMILY-1525";Tend="1098";Tstart="975";shortTE="F";uid="967b2187-b9f6-4c6d-9497-7baff0c12569"
NW_015369167.1	RepeatMasker	Unknown	26298	26556	1207	-	.	ID="RND-1_FAMILY-2";Tend="1210";Tstart="942";shortTE="F";uid="b63f7c69-4fc1-4e12-9d2b-f6226b792170"
NW_015369167.1	RepeatMasker	Unknown	54374	54559	909	-	.	ID="RND-4_FAMILY-1309";Tend="954";Tstart="768";shortTE="F";uid="1ec7952e-bf2f-49ed-ab8d-ae3fed55004d"
NW_015369167.1	RepeatMasker	DNA	42752	42893	433	-	.	ID="DNA8-46_AP";Tend="389";Tstart="260";shortTE="F";uid="b37d9cba-9f60-4e81-83b5-22f7b65bda9b"
NW_015369167.1	RepeatMasker	LTR/Copia	38668	38858	978	-	.	ID="RND-6_FAMILY-1776";Tend="959";Tstart="765";shortTE="F";uid="aad5ff63-7519-4dad-869d-465f2dee2c4a"
NW_015369167.1	RepeatMasker	DNA/MULE-MuDR	20270	20567	775	-	.	ID="RND-5_FAMILY-904";Tend="1449";Tstart="1145";shortTE="F";uid="583b84e0-d33f-4b29-bfd1-9cfbd908de59"
NW_015369167.1	RepeatMasker	Unknown	69322	69838	3193	-	.	ID="RND-6_FAMILY-5346";Tend="1211";Tstart="650";shortTE="F";uid="c26a42df-431c-488c-a309-8d6efafae4fc"
NW_015369167.1	RepeatMasker	DNA/Kolobok-E	3342	3568	884	-	.	ID="RND-6_FAMILY-6777";Tend="1136";Tstart="901";shortTE="F";uid="c3557294-1bf1-4510-b308-b275870b3c5e"
NW_015369167.1	RepeatMasker	DNA	46733	47351	841	-	.	ID="DNA4-2_AP";Tend="769";Tstart="95";shortTE="F";uid="7dbc2aa5-da07-46cd-80d7-7c5632270918"
NW_015369167.1	RepeatMasker	LINE/RTE-BovB	62021	62311	1904	-	.	ID="RND-6_FAMILY-5838";Tend="1232";Tstart="937";shortTE="F";uid="a861ae3e-2833-4d7f-9e1c-bf05fb797c89"
NW_015369167.1	RepeatMasker	DNA	21315	21616	499	-	.	ID="DNA4-2_AP";Tend="705";Tstart="419";shortTE="F";uid="40e5f65a-ca6e-4d11-85b8-36d5ddac468a"
NW_015369167.1	RepeatMasker	DNA/hAT-Charlie	21970	22110	741	-	.	ID="RND-4_FAMILY-965";Tend="1087";Tstart="949";shortTE="F";uid="41806df6-35aa-4ce6-96e1-fab3a74a7ec9"
NW_015369167.1	RepeatMasker	RC/Helitron	92226	92821	1084	-	.	ID="RND-5_FAMILY-2153";Tend="2051";Tstart="1458";shortTE="F";uid="d5802bd2-5e1b-41fc-855d-ca63e36db78d"
NW_015369167.1	RepeatMasker	Unknown	14403	15306	3315	-	.	ID="RND-5_FAMILY-626";Tend="1423";Tstart="467";shortTE="F";uid="a262392e-fd4f-4442-bf77-fa0bbd8ec2e3"
NW_015369167.1	RepeatMasker	Retroposon?	9607	10358	2124	-	.	ID="SINE2-1_AP";Tend="1748";Tstart="271";shortTE="F";uid="40baf744-c284-4517-a674-d70e21cde868"
NW_015369167.1	RepeatMasker	RC/Helitron	95167	95762	1084	-	.	ID="RND-5_FAMILY-2153";Tend="2051";Tstart="1458";shortTE="F";uid="a1f05d40-79df-49f0-a544-b1a6a6dabb71"
NW_015369167.1	RepeatMasker	Retroposon?	35989	36348	2204	-	.	ID="SINE2-2_AP";Tend="1738";Tstart="1365";shortTE="F";uid="7f38a2f5-13a0-442d-bc7d-b3e9a64aa66b"
NW_015369167.1	RepeatMasker	Unknown	57039	57425	2588	-	.	ID="RND-1_FAMILY-214";Tend="1055";Tstart="655";shortTE="F";uid="ce94a17b-6601-40d3-b44a-30b468bf041a"
NW_015369168.1	RepeatMasker	DNA/hAT-Charlie	62804	62969	781	+	.	ID="RND-6_FAMILY-337";Tend="1339";Tstart="1174";shortTE="F";uid="16f36673-fe8f-49d4-8dda-e303cf9080dd"
NW_015369168.1	RepeatMasker	DNA/hAT-hAT19	10467	10620	674	+	.	ID="DNA8-50_AP";Tend="552";Tstart="378";shortTE="F";uid="6554239d-1e5b-47a3-ace0-73c253303bdc"
NW_015369168.1	RepeatMasker	Retroposon?	52851	53659	1002	+	.	ID="SINE2-1_AP";Tend="1124";Tstart="232";shortTE="F";uid="9f585e60-acf6-413f-9ac5-c6c400182bbf"
NW_015369168.1	RepeatMasker	LINE/I-Jockey	34992	35671	1433	+	.	ID="RND-6_FAMILY-1126";Tend="1489";Tstart="809";shortTE="F";uid="45a03b97-320a-42aa-a7a2-0c430cd7f750"
NW_015369168.1	RepeatMasker	DNA	18865	19269	2051	+	.	ID="TTAA3B_AP";Tend="436";Tstart="1";shortTE="F";uid="1033b9a9-2c58-4a06-bbe0-d19222bece11"
NW_015369168.1	RepeatMasker	DNA/PIF-Harbinger	277	732	560	+	.	ID="ISL2EU-7_CFL";Tend="1940";Tstart="1487";shortTE="F";uid="a9e5b198-6420-470b-abfd-9c2406015d6f"
NW_015369168.1	RepeatMasker	DNA/Ginger	34863	35019	1059	+	.	ID="RND-1_FAMILY-21";Tend="2530";Tstart="2375";shortTE="F";uid="08be97fc-c5dd-4d68-b5fc-c090af8d4880"
NW_015369168.1	RepeatMasker	RC/Helitron	36563	36782	1219	+	.	ID="RND-1_FAMILY-17";Tend="1275";Tstart="1055";shortTE="F";uid="7d65a147-4a24-4668-9e96-5f02c4001462"
NW_015369168.1	RepeatMasker	RC/Helitron	37276	37535	955	+	.	ID="RND-1_FAMILY-17";Tend="1721";Tstart="1476";shortTE="F";uid="befd604c-4fbe-44fe-9302-9d14252c7f0b"
NW_015369168.1	RepeatMasker	DNA/hAT-Tip100	17779	18332	487	+	.	ID="RND-6_FAMILY-17311";TEgroup="ctg_927%7CRND-6_FAMILY-17311%7C1";Tend="1811";Tstart="670";shortTE="F";uid="84f7e4c9-f110-4864-81b0-e37b2d698372"
NW_015369168.1	RepeatMasker	DNA/Ginger	62318	62787	3304	+	.	ID="RND-1_FAMILY-21";Tend="2513";Tstart="2033";shortTE="F";uid="80ce0048-76e9-4b6e-957c-57cf1107f974"
NW_015369168.1	RepeatMasker	Unknown	23525	24375	4838	+	.	ID="RND-6_FAMILY-5419";Tend="1489";Tstart="657";shortTE="F";uid="438f9d7f-8beb-401a-a534-da6a4ba6acf1"
NW_015369168.1	RepeatMasker	DNA	52534	52641	692	+	.	ID="TTAA3_AP";Tend="429";Tstart="325";shortTE="F";uid="39b4bfef-322c-4c98-9928-64958b3d17f5"
NW_015369168.1	RepeatMasker	RC/Helitron	71524	71817	1104	+	.	ID="RND-1_FAMILY-17";Tend="1296";Tstart="961";shortTE="F";uid="afb2b0a2-a9d6-4935-aca0-57be61eddbf5"
NW_015369168.1	RepeatMasker	DNA/hAT-hAT19	10328	10477	443	+	.	ID="HAT-N5_AP";Tend="615";Tstart="461";shortTE="F";uid="df61ef1b-258c-4696-9405-5dccd0761cff"
NW_015369168.1	RepeatMasker	DNA/Kolobok-E	32697	32898	575	+	.	ID="KOLOBOKE-2_AP";Tend="1341";Tstart="1120";shortTE="F";uid="3189c449-353e-4421-9232-13d661c7e348"
NW_015369168.1	RepeatMasker	Unknown	1	200	1713	-	.	ID="RND-5_FAMILY-345";Tend="838";Tstart="639";shortTE="F";uid="afabc25a-80c9-499b-ac4c-372a5de67b3c"
NW_015369168.1	RepeatMasker	Unknown	22438	22579	831	-	.	ID="RND-5_FAMILY-6391";Tend="1014";Tstart="872";shortTE="F";uid="59073043-3761-42d9-b6bc-b6b19f7e51ef"
NW_015369168.1	RepeatMasker	DNA/MULE-MuDR	69722	70019	1155	-	.	ID="RND-5_FAMILY-7166";Tend="1351";Tstart="1044";shortTE="F";uid="c40b78f6-74a3-47b4-b187-6adc560c6e54"
NW_015369168.1	RepeatMasker	RC/Helitron	1668	1799	738	-	.	ID="HELITRON-1_AP";Tend="501";Tstart="367";shortTE="F";uid="e88ee9b0-0dcf-40c0-9e84-e4b899d91c6e"
NW_015369168.1	RepeatMasker	Unknown	24579	24821	731	-	.	ID="RND-6_FAMILY-1983";TEgroup="ctg_927%7CRND-6_FAMILY-1983%7C1";Tend="1242";Tstart="856";shortTE="F";uid="dbf02e87-4b03-4354-affd-5a8546e1e9a7"
NW_015369168.1	RepeatMasker	DNA/Ginger-2	69536	69777	1308	-	.	ID="RND-5_FAMILY-339";Tend="865";Tstart="640";shortTE="F";uid="4eae0f91-b2e4-458b-beff-91273cf8fb89"
NW_015369168.1	RepeatMasker	Unknown	43719	43902	640	-	.	ID="RND-1_FAMILY-0";Tend="1186";Tstart="960";shortTE="F";uid="8da0c997-6cef-4ba8-a548-80de3c1d88c0"
NW_015369168.1	RepeatMasker	DNA	52298	52554	1513	-	.	ID="TTAA3B_AP";Tend="436";Tstart="177";shortTE="F";uid="9379e45f-bd8d-4e94-9acd-951dd06882b5"
NW_015369168.1	RepeatMasker	Unknown	70372	71707	5068	-	.	ID="RND-6_FAMILY-5419";Tend="1460";Tstart="475";shortTE="F";uid="a032cd03-a0a8-4f9e-b991-b73cec4e2c57"
NW_015369168.1	RepeatMasker	DNA	28783	29083	1329	-	.	ID="RND-5_FAMILY-404";Tend="1505";Tstart="1197";shortTE="F";uid="7d53b697-85d4-4909-bc51-0344be594583"
NW_015369169.1	RepeatMasker	DNA/MULE-MuDR	61411	61511	593	+	.	ID="RND-5_FAMILY-7518";Tend="1239";Tstart="963";shortTE="F";uid="1d0ac41f-83b7-43ce-b179-82add03e64e5"
NW_015369169.1	RepeatMasker	DNA/MULE-MuDR	803	1044	1862	+	.	ID="RND-6_FAMILY-8251";Tend="1460";Tstart="1221";shortTE="F";uid="50771147-7bfb-4047-80a2-56adb44ce4f3"
NW_015369169.1	RepeatMasker	Unknown	55435	55633	1100	+	.	ID="RND-3_FAMILY-226";Tend="1684";Tstart="1483";shortTE="F";uid="b126be6a-f787-41bf-98dc-08605a969d64"
NW_015369169.1	RepeatMasker	Unknown	80131	80374	1617	+	.	ID="RND-5_FAMILY-734";Tend="1136";Tstart="879";shortTE="F";uid="facd7248-e01d-4baf-9c4a-edb8aca9ac30"
NW_015369169.1	RepeatMasker	DNA/hAT-Tip100	51034	51201	1191	+	.	ID="RND-1_FAMILY-42";Tend="1100";Tstart="934";shortTE="F";uid="365af663-2b54-41d5-9560-7bda557a601e"
NW_015369169.1	RepeatMasker	DNA/MULE-MuDR	1	405	3214	+	.	ID="RND-6_FAMILY-8251";Tend="1240";Tstart="850";shortTE="F";uid="394fa695-b710-4f1a-8e0b-8a849d1614c7"
NW_015369169.1	RepeatMasker	Unknown	61512	61740	888	-	.	ID="RND-1_FAMILY-2";Tend="1129";Tstart="906";shortTE="F";uid="f66da2b4-664f-417b-a8fa-8b3f1adf99dc"
NW_015369169.1	RepeatMasker	LINE/I-Jockey	88138	88276	764	-	.	ID="RND-5_FAMILY-1294";Tend="1676";Tstart="1545";shortTE="F";uid="fc921935-5619-481e-af5d-299743a2fe8d"
NW_015369169.1	RepeatMasker	DNA	37836	38152	658	-	.	ID="TTAA8_AP";Tend="340";Tstart="19";shortTE="F";uid="9aec7f96-9c67-4bc5-a097-c50cb5fb758f"
NW_015369169.1	RepeatMasker	Unknown	45931	46240	2609	-	.	ID="RND-6_FAMILY-6752";Tend="1408";Tstart="1098";shortTE="F";uid="deefb251-d2f5-43f3-8750-94a307429944"
NW_015369169.1	RepeatMasker	LINE/I-Jockey	34170	34339	690	-	.	ID="RND-4_FAMILY-1505";Tend="1602";Tstart="1436";shortTE="F";uid="23c1b5cc-6bff-42bf-a560-80b4e821da41"
NW_015369169.1	RepeatMasker	Unknown	93228	93484	655	-	.	ID="RND-6_FAMILY-1800";Tend="615";Tstart="390";shortTE="F";uid="d34a25e0-7bc3-46d5-b6d4-6cfde8ac09fa"
NW_015369169.1	RepeatMasker	DNA/TcMar-Pogo	51805	52301	799	-	.	ID="RND-5_FAMILY-1536";TEgroup="ctg_928%7CRND-5_FAMILY-1536%7C1";Tend="1509";Tstart="892";shortTE="F";uid="22ba8e74-f8e4-404f-82f5-df4653b44194"
NW_015369170.1	RepeatMasker	LINE/R1	67618	68740	3925	+	.	ID="RND-1_FAMILY-201";Tend="2503";Tstart="1430";shortTE="F";uid="c7937936-4a83-4fff-bff1-f1a35d674015"
NW_015369170.1	RepeatMasker	DNA/hAT-Charlie	5918	6146	1098	+	.	ID="RND-4_FAMILY-965";Tend="1179";Tstart="956";shortTE="F";uid="00d319e3-a575-466b-88c7-1d7ecc8d9921"
NW_015369170.1	RepeatMasker	Unknown	2081	2280	602	+	.	ID="RND-6_FAMILY-13994";Tend="1073";Tstart="873";shortTE="F";uid="1ecf4943-6f90-4638-a4cd-081b43a784f9"
NW_015369170.1	RepeatMasker	DNA/TcMar-m44	49188	50225	531	+	.	ID="MARINER-33_LMI";Tend="1487";Tstart="397";shortTE="F";uid="8c8ccd58-8165-4b4c-acac-ae2ba5d90d7b"
NW_015369170.1	RepeatMasker	DNA/hAT-Ac	90730	90902	1290	+	.	ID="RND-6_FAMILY-682";Tend="983";Tstart="811";shortTE="F";uid="1ba717da-54b6-42ac-b66c-6bf549ccd9ed"
NW_015369170.1	RepeatMasker	LINE/RTE-BovB	15301	16855	1521	+	.	ID="RND-5_FAMILY-7071";Tend="2883";Tstart="68";shortTE="F";uid="05990947-7622-4e7b-b78c-5bb2f1a57d60"
NW_015369170.1	RepeatMasker	LINE/L2	42106	42669	445	+	.	ID="DAPHNE-1_HMM";Tend="3140";Tstart="2540";shortTE="F";uid="9f5922e6-5c9b-439c-af89-4b868611655a"
NW_015369170.1	RepeatMasker	Unknown	40363	40542	734	+	.	ID="RND-6_FAMILY-5419";Tend="661";Tstart="475";shortTE="F";uid="c8ebca4c-ad57-4c3b-8aef-48bf93f76391"
NW_015369170.1	RepeatMasker	RC/Helitron	26883	27409	1164	+	.	ID="HELITRON-1_AP";Tend="2796";Tstart="2275";shortTE="F";uid="19d6b553-7ae0-4137-9a57-70dbb28b8044"
NW_015369170.1	RepeatMasker	LINE/R1	62272	64069	8015	+	.	ID="RND-1_FAMILY-201";Tend="2501";Tstart="625";shortTE="F";uid="4fa7b6cd-df1d-4b45-bd04-b2905aedffe3"
NW_015369170.1	RepeatMasker	Unknown	61336	62238	4813	+	.	ID="RND-1_FAMILY-203";Tend="931";Tstart="74";shortTE="F";uid="850e154f-d94d-4cae-aa79-21cfb11aba8a"
NW_015369170.1	RepeatMasker	Unknown	10522	10874	1325	-	.	ID="RND-5_FAMILY-1794";Tend="1511";Tstart="1135";shortTE="F";uid="56f7a616-8ac9-4229-820b-ca831974f6f4"
NW_015369170.1	RepeatMasker	RC/Helitron	40316	40541	711	-	.	ID="RND-1_FAMILY-17";Tend="1208";Tstart="959";shortTE="F";uid="f1860d7a-6073-4e8f-a2f8-97502d31cb97"
NW_015369170.1	RepeatMasker	Unknown	60367	60492	500	-	.	ID="RND-6_FAMILY-8953";Tend="683";Tstart="531";shortTE="F";uid="3206e675-1e1a-4089-9cc1-da54f06cd362"
NW_015369170.1	RepeatMasker	DNA/Sola-1	12937	14409	2544	-	.	ID="SOLA1-1_AP";Tend="3326";Tstart="1864";shortTE="F";uid="de1ad71d-0030-430a-b621-79b7e3bf8bb1"
NW_015369170.1	RepeatMasker	LINE/R1	27407	27816	2878	-	.	ID="RND-5_FAMILY-10185";Tend="1878";Tstart="1472";shortTE="F";uid="c2f0df03-f177-4611-be8e-38a3ab63e3cc"
NW_015369170.1	RepeatMasker	LINE/R1	67151	67738	3378	-	.	ID="RND-5_FAMILY-10185";Tend="1672";Tstart="1056";shortTE="F";uid="53f1dc84-e21b-4c3a-8736-2a7919465359"
NW_015369170.1	RepeatMasker	DNA/hAT-hAT19	5244	5397	482	-	.	ID="RND-6_FAMILY-1263";Tend="1055";Tstart="905";shortTE="F";uid="e195f5df-c5e3-4fe3-b3aa-2630203bec06"
NW_015369170.1	RepeatMasker	Unknown	38972	39239	968	-	.	ID="RND-6_FAMILY-5085";Tend="1199";Tstart="925";shortTE="F";uid="df196de5-e396-42f0-be56-a8b5f9d1ba0c"
NW_015369170.1	RepeatMasker	DNA/CMC-Chapaev	480	978	1899	-	.	ID="RND-6_FAMILY-7741";Tend="1307";Tstart="836";shortTE="F";uid="0dade2c1-0b4c-4da8-9905-4a202d2a970a"
NW_015369170.1	RepeatMasker	RC/Helitron	8913	9027	612	-	.	ID="RND-6_FAMILY-618";Tend="755";Tstart="640";shortTE="F";uid="220a2ead-2da2-48ae-95a5-2011ee6d71cd"
NW_015369170.1	RepeatMasker	DNA	83750	83928	830	-	.	ID="TTAA3B_AP";Tend="436";Tstart="215";shortTE="F";uid="8b772425-4adc-47a8-b79e-d7bd6a90963b"
NW_015369170.1	RepeatMasker	Unknown	47953	48097	1208	-	.	ID="RND-5_FAMILY-6220";Tend="1434";Tstart="1290";shortTE="F";uid="2165cf2b-3d15-419e-b998-944be57d348a"
NW_015369170.1	RepeatMasker	DNA/PIF-Harbinger	52906	53163	693	-	.	ID="ISL2EU-7_CFL";Tend="1680";Tstart="1430";shortTE="F";uid="facb7ba2-d91f-4cc5-82a0-01cc9c79fe95"
NW_015369170.1	RepeatMasker	Unknown	33322	33514	1197	-	.	ID="RND-5_FAMILY-10622";Tend="1337";Tstart="1145";shortTE="F";uid="590a56e5-6172-4aae-9491-e66f539b337b"
NW_015369170.1	RepeatMasker	LINE/L2	42210	42671	904	-	.	ID="RND-6_FAMILY-1714";Tend="2102";Tstart="1641";shortTE="F";uid="8bc1b287-bbf3-45b2-a5dd-332bd82cb9f0"
NW_015369170.1	RepeatMasker	LINE/CR1	46053	46498	769	-	.	ID="RND-5_FAMILY-871";Tend="993";Tstart="576";shortTE="F";uid="b3d5342c-8c21-425a-a20b-ad3dd6dc1815"
NW_015369170.1	RepeatMasker	RC/Helitron	45325	45985	1589	-	.	ID="HELITRON-2_DF";Tend="1063";Tstart="449";shortTE="F";uid="26406556-0bd4-4bd8-84c3-96e8f260f14a"
NW_015369170.1	RepeatMasker	RC/Helitron	39842	40001	527	-	.	ID="RND-1_FAMILY-17";Tend="1777";Tstart="1617";shortTE="F";uid="6957cde8-35f5-49fa-a838-5e0d635a80e5"
NW_015368334.1	RepeatMasker	DNA/Ginger-1	111369	111902	2195	+	.	ID="RND-6_FAMILY-17210";Tend="1442";Tstart="915";shortTE="F";uid="c076d2e8-9eec-4c9e-ba4b-809cdfe90b46"
NW_015368334.1	RepeatMasker	DNA	15812	15988	1394	+	.	ID="RND-1_FAMILY-57";Tend="1137";Tstart="960";shortTE="F";uid="c9d8318c-4fdc-4068-adf4-0d24e70e85d9"
NW_015368334.1	RepeatMasker	RC/Helitron	538995	539618	5020	+	.	ID="RND-6_FAMILY-4791";Tend="1487";Tstart="862";shortTE="F";uid="4749ebd5-3a76-498f-ab02-3f153a3da8d5"
NW_015368334.1	RepeatMasker	DNA/hAT-Tip100	466879	467045	657	+	.	ID="RND-5_FAMILY-13404";Tend="1387";Tstart="1221";shortTE="F";uid="c213a753-4b0b-40bb-9490-b3bf9da992ff"
NW_015368334.1	RepeatMasker	DNA/TcMar-Tc1	160565	160730	436	+	.	ID="MARINER-N22_AG";Tend="1343";Tstart="1176";shortTE="F";uid="6309cc9c-9188-407e-bcbd-b8870404f02e"
NW_015368334.1	RepeatMasker	LINE/RTE-BovB	62717	63601	4294	+	.	ID="RND-6_FAMILY-5838";Tend="924";Tstart="189";shortTE="F";uid="deaa70b8-9cb3-4dd3-af15-dd9d5a6f71d8"
NW_015368334.1	RepeatMasker	DNA/hAT	692290	692487	750	+	.	ID="DNA8-105_AP";Tend="649";Tstart="425";shortTE="F";uid="26c2cf3d-b497-4283-8a7c-96799fcfd4c5"
NW_015368334.1	RepeatMasker	LINE/I	707533	707767	1910	+	.	ID="RND-1_FAMILY-65";Tend="1303";Tstart="1069";shortTE="F";uid="49718935-df66-44aa-b02b-7a224a881a03"
NW_015368334.1	RepeatMasker	Unknown	372755	373252	959	+	.	ID="RND-5_FAMILY-2284";Tend="1513";Tstart="953";shortTE="F";uid="010b3cfe-7568-49b5-a8d4-24dbd44c29d9"
NW_015368334.1	RepeatMasker	DNA/Ginger	214955	215723	5122	+	.	ID="RND-1_FAMILY-192";Tend="1774";Tstart="971";shortTE="F";uid="520c0fd0-3015-4752-953d-22613546c5be"
NW_015368334.1	RepeatMasker	LINE/I	288004	288304	595	+	.	ID="RND-6_FAMILY-2213";Tend="1134";Tstart="837";shortTE="F";uid="e9f54f55-fd22-435b-8bd1-30b6550bc4d0"
NW_015368334.1	RepeatMasker	DNA/hAT	691830	692046	913	+	.	ID="DNA8-105_AP";Tend="229";Tstart="2";shortTE="F";uid="6d2caab3-8c5d-48f9-9e55-94a92e0bb492"
NW_015368334.1	RepeatMasker	DNA/hAT	368433	368656	1600	+	.	ID="RND-4_FAMILY-659";Tend="1131";Tstart="920";shortTE="F";uid="44b3d84f-8acd-4027-8fc1-a9ea774418e4"
NW_015368334.1	RepeatMasker	LINE/I	44862	45345	2183	+	.	ID="RND-5_FAMILY-845";Tend="1340";Tstart="835";shortTE="F";uid="f841f978-d384-4cd2-8d45-10beb47881cf"
NW_015368334.1	RepeatMasker	DNA/hAT-Charlie	569765	569996	665	+	.	ID="HAT-N1_AP";Tend="561";Tstart="319";shortTE="F";uid="df69fffa-ff6f-4dfd-98a7-9b5713e913bb"
NW_015368334.1	RepeatMasker	Unknown	344360	344860	3638	+	.	ID="RND-5_FAMILY-13363";Tend="1462";Tstart="922";shortTE="F";uid="3ba8338d-ed45-4c08-9e50-865b3852f823"
NW_015368334.1	RepeatMasker	DNA	72761	73369	3426	+	.	ID="DNA4-3_AP";Tend="637";Tstart="20";shortTE="F";uid="fedecdd2-6307-4793-a900-f69d164391bc"
NW_015368334.1	RepeatMasker	DNA	452694	452928	415	+	.	ID="DNA4-2_AP";Tend="552";Tstart="310";shortTE="F";uid="b8892c5e-7490-4f78-afab-b32e4213381e"
NW_015368334.1	RepeatMasker	DNA/Kolobok-E	667800	667974	444	+	.	ID="KOLOBOKE-3_AP";Tend="2176";Tstart="1998";shortTE="F";uid="ebc555cd-7ba2-4331-99aa-fa1e1daadf20"
NW_015368334.1	RepeatMasker	LINE/I	492789	493193	1541	+	.	ID="RND-5_FAMILY-845";Tend="1157";Tstart="757";shortTE="F";uid="17dbe42d-2f8c-4119-86cc-3ee346759e65"
NW_015368334.1	RepeatMasker	Unknown	578556	578756	1377	+	.	ID="RND-6_FAMILY-2868";Tend="1510";Tstart="1304";shortTE="F";uid="7d56c225-2980-4d55-826f-7f98d7628e61"
NW_015368334.1	RepeatMasker	DNA/Kolobok-E	535746	535925	690	+	.	ID="KOLOBOKE-3_AP";Tend="2148";Tstart="1958";shortTE="F";uid="f89ef7c4-8a9c-45fc-9fa8-500933de1ab9"
NW_015368334.1	RepeatMasker	DNA/TcMar-Tc1	1236	1525	862	+	.	ID="RND-5_FAMILY-284";Tend="1633";Tstart="1331";shortTE="F";uid="f3a0f457-df16-44d9-a326-15af1e15f541"
NW_015368334.1	RepeatMasker	LTR/Gypsy	698726	699823	537	+	.	ID="GYPSY1-I_AP";Tend="3649";Tstart="2477";shortTE="F";uid="2b853a6d-5b14-4b8e-9371-695b89188be3"
NW_015368334.1	RepeatMasker	Unknown	104602	104870	1982	+	.	ID="RND-1_FAMILY-2";Tend="1211";Tstart="939";shortTE="F";uid="63947141-121c-42b6-b7a0-432fcc4875e0"
NW_015368334.1	RepeatMasker	DNA/Ginger	414005	414342	2295	+	.	ID="RND-1_FAMILY-192";Tend="1356";Tstart="997";shortTE="F";uid="ae2cc8c9-41bf-4069-bc1f-2e5cacdeb437"
NW_015368334.1	RepeatMasker	Unknown	683684	684623	6451	+	.	ID="RND-5_FAMILY-1313";Tend="1668";Tstart="782";shortTE="F";uid="1469099a-7674-44e5-80cb-e07ddbcf9769"
NW_015368334.1	RepeatMasker	DNA	452421	452680	847	+	.	ID="ttaa3b_ap";TEgroup="ctg_93%7Cttaa3b_ap%7C1";Tend="144";Tstart="1";shortTE="F";uid="fe464621-81f4-4398-8b3e-b8a426fd3530"
NW_015368334.1	RepeatMasker	DNA/hAT-Charlie	684651	684757	719	+	.	ID="DNA8-104_AP";Tend="340";Tstart="236";shortTE="F";uid="5bdc8c60-7846-4c34-9292-5a4c0b8e5892"
NW_015368334.1	RepeatMasker	Unknown	535314	535429	444	+	.	ID="RND-6_FAMILY-7599";Tend="1033";Tstart="923";shortTE="F";uid="5a992f15-5ec9-449b-8d31-128048e89d92"
NW_015368334.1	RepeatMasker	DNA	3619	3764	611	+	.	ID="DNA3-7_AP";Tend="401";Tstart="246";shortTE="F";uid="d97d4d5f-f3fb-48c3-8c02-75102843d7cd"
NW_015368334.1	RepeatMasker	DNA	77050	77737	2136	+	.	ID="DNA8-61_AP";Tend="645";Tstart="1";shortTE="F";uid="3427c902-85ae-4fc6-89c9-ac8f475c02f9"
NW_015368334.1	RepeatMasker	DNA/Kolobok-E	226405	226524	463	+	.	ID="KOLOBOKE-2_AP";Tend="1636";Tstart="1515";shortTE="F";uid="c9c203db-c32c-4033-9b38-1444851eb29b"
NW_015368334.1	RepeatMasker	Retroposon?	432396	433254	2758	+	.	ID="SINE2-2_AP";Tend="1997";Tstart="750";shortTE="F";uid="8d3a28ae-028b-4625-aa76-f6384605828c"
NW_015368334.1	RepeatMasker	Unknown	609185	609582	2988	+	.	ID="RND-1_FAMILY-32";Tend="1282";Tstart="882";shortTE="F";uid="13dab427-6df1-4324-93bf-cdee2c8d1c00"
NW_015368334.1	RepeatMasker	LINE/I	708018	708431	3289	+	.	ID="RND-1_FAMILY-65";Tend="1483";Tstart="1069";shortTE="F";uid="a2c3086b-f11c-480e-b3f5-0c98c3710b0e"
NW_015368334.1	RepeatMasker	DNA	46006	46131	1065	+	.	ID="DNA3-1_AP";Tend="126";Tstart="1";shortTE="F";uid="4a301b36-9443-41af-b2e6-e4746df7f2cb"
NW_015368334.1	RepeatMasker	DNA/hAT-Tip100	668488	669032	1001	+	.	ID="RND-6_FAMILY-17311";Tend="1808";Tstart="1196";shortTE="F";uid="f4540c08-dc5c-414b-8c06-93442187a8e7"
NW_015368334.1	RepeatMasker	DNA/hAT-Tip100	706445	706720	1119	+	.	ID="RND-5_FAMILY-11360";Tend="1140";Tstart="922";shortTE="F";uid="4b4f285f-bb5a-4183-99d9-13a9ca744a68"
NW_015368334.1	RepeatMasker	Unknown	28072	28257	559	+	.	ID="RND-1_FAMILY-31";TEgroup="ctg_93%7CRND-1_FAMILY-31%7C1";Tend="1320";Tstart="925";shortTE="T";uid="3dd37830-b270-470b-a664-41686eb66bad"
NW_015368334.1	RepeatMasker	DNA/Sola-2	359416	359788	2742	+	.	ID="RND-1_FAMILY-15";Tend="1311";Tstart="920";shortTE="F";uid="dc68d326-2d47-4c8e-b647-8f49483911d0"
NW_015368334.1	RepeatMasker	DNA/Ginger-2	46271	46575	655	+	.	ID="RND-6_FAMILY-6245";Tend="1676";Tstart="1399";shortTE="F";uid="129a4c90-a84b-4f20-b2e5-3b6e009051fa"
NW_015368334.1	RepeatMasker	RC/Helitron	364413	364803	1141	+	.	ID="RND-6_FAMILY-11622";Tend="959";Tstart="588";shortTE="F";uid="bcd53f69-8a45-47b7-93ef-7e6873a2a6c8"
NW_015368334.1	RepeatMasker	DNA/Ginger	415453	415574	968	+	.	ID="RND-1_FAMILY-20";Tend="1597";Tstart="1476";shortTE="F";uid="6ccf25a5-ef0e-4221-ae8f-b7a683e9c1fb"
NW_015368334.1	RepeatMasker	DNA	256642	256989	2199	+	.	ID="DNA4-3_AP";Tend="528";Tstart="180";shortTE="F";uid="bdb48243-7fec-42a8-bb2b-50cdd48b748d"
NW_015368334.1	RepeatMasker	Unknown	655960	657765	8609	+	.	ID="RND-5_FAMILY-2070";Tend="1600";Tstart="1";shortTE="F";uid="e97b51e1-c548-4635-9d16-8462387855f6"
NW_015368334.1	RepeatMasker	Unknown	742	1074	1182	+	.	ID="RND-6_FAMILY-3861";Tend="871";Tstart="529";shortTE="F";uid="566a26d6-ba92-4cd2-91d6-8c71f428b97f"
NW_015368334.1	RepeatMasker	DNA/hAT?	568745	568923	497	+	.	ID="DNA8-60_AP";Tend="306";Tstart="114";shortTE="F";uid="a99d6df8-b2a7-4a19-b5a9-915eb292679d"
NW_015368334.1	RepeatMasker	DNA/TcMar-Tc1	206167	206640	463	+	.	ID="MARINER-29_LMI";Tend="799";Tstart="309";shortTE="F";uid="0d7700da-660d-4368-a173-2ea10af94f81"
NW_015368334.1	RepeatMasker	RC/Helitron	424997	425665	4636	+	.	ID="RND-6_FAMILY-4127";Tend="1617";Tstart="937";shortTE="F";uid="5fa6fcde-0e34-426c-a279-f1255925b837"
NW_015368334.1	RepeatMasker	DNA/Sola-2	330661	330791	611	+	.	ID="RND-1_FAMILY-15";Tend="1312";Tstart="1184";shortTE="F";uid="74e5bd47-cdd3-4cf6-9b67-8580a970b078"
NW_015368334.1	RepeatMasker	DNA	23712	23986	1159	+	.	ID="DNA4-2_AP";Tend="680";Tstart="412";shortTE="F";uid="22281d73-f0e5-47db-a343-da0bd5c6a844"
NW_015368334.1	RepeatMasker	DNA/MULE-MuDR	362808	362957	412	+	.	ID="DNA8-28B_AP";Tend="173";Tstart="24";shortTE="F";uid="12a1777d-593a-417b-b707-29dfebdbc157"
NW_015368334.1	RepeatMasker	LINE/RTE-BovB	63849	64502	3811	+	.	ID="RND-6_FAMILY-5838";Tend="1542";Tstart="917";shortTE="F";uid="cdc4cc94-a78c-44bb-b172-cd5aa1c0c38d"
NW_015368334.1	RepeatMasker	Unknown	208524	208929	968	+	.	ID="RND-5_FAMILY-8432";Tend="1399";Tstart="1007";shortTE="F";uid="afbda96b-ffc9-4c33-8a39-e612d057327a"
NW_015368334.1	RepeatMasker	Unknown	430710	431418	5041	+	.	ID="RND-3_FAMILY-226";Tend="1672";Tstart="957";shortTE="F";uid="9f54db83-cbc5-4299-b929-1e5276e508de"
NW_015368334.1	RepeatMasker	Unknown	658231	659408	6905	+	.	ID="RND-5_FAMILY-2070";Tend="3030";Tstart="2030";shortTE="F";uid="f5e6b059-0688-467a-aa4b-5d27c2051d16"
NW_015368334.1	RepeatMasker	Unknown	207319	208184	4806	+	.	ID="RND-5_FAMILY-12766";Tend="1677";Tstart="830";shortTE="F";uid="a2f55d50-f499-4364-9a98-c4779d7d1b95"
NW_015368334.1	RepeatMasker	LTR/Gypsy	699824	699997	627	+	.	ID="RND-5_FAMILY-1471";Tend="1511";Tstart="1343";shortTE="F";uid="e68beac6-a52d-46d1-9283-0601194c13be"
NW_015368334.1	RepeatMasker	DNA/hAT-Charlie	683507	683713	1039	+	.	ID="DNA8-104_AP";Tend="216";Tstart="5";shortTE="F";uid="b747c450-edf6-49c8-ba1e-28be03d533ff"
NW_015368334.1	RepeatMasker	Unknown	261491	261806	1076	+	.	ID="RND-1_FAMILY-2";Tend="1221";Tstart="927";shortTE="F";uid="c8b17361-0d70-4a99-b097-e9b9e0ac0869"
NW_015368334.1	RepeatMasker	Unknown	701153	701296	600	+	.	ID="RND-1_FAMILY-0";Tend="1123";Tstart="972";shortTE="F";uid="52ea76ef-8dd7-431b-a35a-6bfe939df29d"
NW_015368334.1	RepeatMasker	DNA/Ginger	505808	505910	802	+	.	ID="RND-1_FAMILY-20";Tend="1646";Tstart="1544";shortTE="F";uid="a0751808-e6f8-4ead-b5f8-f9dca27f9ad2"
NW_015368334.1	RepeatMasker	DNA	336647	336812	853	+	.	ID="DNA4-3_AP";Tend="167";Tstart="2";shortTE="F";uid="63590677-0d75-4889-b832-a512d84c06ce"
NW_015368334.1	RepeatMasker	LTR/Copia	432154	432388	1054	+	.	ID="RND-6_FAMILY-1776";Tend="1014";Tstart="765";shortTE="F";uid="195ae755-7583-4ef8-b724-102399b307c1"
NW_015368334.1	RepeatMasker	DNA/Ginger	527765	528773	7189	+	.	ID="RND-1_FAMILY-21";Tend="1838";Tstart="827";shortTE="F";uid="6664b5de-b3b4-401a-8a98-bfa7cdae6d67"
NW_015368334.1	RepeatMasker	DNA	327314	327550	1302	+	.	ID="DNA4-2_AP";Tend="769";Tstart="511";shortTE="F";uid="776541cf-9ab2-4b70-bb1b-f73c0f20a32f"
NW_015368334.1	RepeatMasker	DNA/hAT-Tip100	63602	63846	1081	+	.	ID="DNA8-62_AP";Tend="223";Tstart="1";shortTE="F";uid="a0b2b6c5-f443-4172-84eb-9a60cc7c98cf"
NW_015368334.1	RepeatMasker	DNA	525064	525234	420	+	.	ID="TTAA25_AP";Tend="385";Tstart="214";shortTE="F";uid="e28306e0-6aff-435a-9cd5-9f00aab4be82"
NW_015368334.1	RepeatMasker	Unknown	391896	392009	736	+	.	ID="RND-1_FAMILY-31";Tend="1808";Tstart="1697";shortTE="F";uid="fafd7c01-7dc6-4e41-a38b-a16d52adf765"
NW_015368334.1	RepeatMasker	DNA	59488	59681	1063	+	.	ID="DNA4-3_AP";Tend="635";Tstart="442";shortTE="F";uid="59773d8e-573a-48f4-b60d-ff35722cb142"
NW_015368334.1	RepeatMasker	DNA/Ginger-2	45682	45883	977	+	.	ID="RND-6_FAMILY-6245";Tend="1132";Tstart="944";shortTE="F";uid="7fd97e08-e040-44a8-8bcd-5edb312c16ad"
NW_015368334.1	RepeatMasker	DNA	381999	382311	658	-	.	ID="ttaa2c_ap";Tend="406";Tstart="82";shortTE="F";uid="c055b356-887a-434c-b404-b7a9c976d88a"
NW_015368334.1	RepeatMasker	LINE/I-Jockey	105132	105391	1971	-	.	ID="RND-1_FAMILY-149";Tend="1682";Tstart="1423";shortTE="F";uid="ef44f0f0-4d77-49e2-a534-874a53340a54"
NW_015368334.1	RepeatMasker	Retroposon?	303162	303815	1957	-	.	ID="SINE2-1_AP";Tend="643";Tstart="1";shortTE="F";uid="57838360-d5f3-4ef4-8805-cfcf21c03b18"
NW_015368334.1	RepeatMasker	Unknown	401805	402370	2970	-	.	ID="RND-6_FAMILY-801";Tend="1233";Tstart="674";shortTE="F";uid="97df5f48-b38d-4a80-a02b-b765225f4d0e"
NW_015368334.1	RepeatMasker	DNA/Ginger	344240	344359	998	-	.	ID="RND-1_FAMILY-21";Tend="2513";Tstart="2395";shortTE="F";uid="0cbcc2fe-b64f-4a49-8224-7b74ddcce88c"
NW_015368334.1	RepeatMasker	DNA	108117	108433	570	-	.	ID="DNA4-2_AP";Tend="530";Tstart="188";shortTE="F";uid="bdf6b398-4f86-4631-8e67-5e5df503994f"
NW_015368334.1	RepeatMasker	DNA/Kolobok-E	655453	655638	670	-	.	ID="KOLOBOKE-3_AP";Tend="2180";Tstart="1979";shortTE="F";uid="78d21090-09b3-42db-9dc8-fd4be51a4110"
NW_015368334.1	RepeatMasker	DNA/hAT	738602	739173	486	-	.	ID="DNA8-17_AP";Tend="631";Tstart="43";shortTE="F";uid="f4fd5944-9426-44a4-9251-00d2d9c8ab62"
NW_015368334.1	RepeatMasker	RC/Helitron	425547	425704	729	-	.	ID="RND-1_FAMILY-17";Tend="1073";Tstart="917";shortTE="F";uid="e912ee4d-609b-4df1-9955-d4c0abaf7f16"
NW_015368334.1	RepeatMasker	Unknown	581151	581460	638	-	.	ID="RND-6_FAMILY-2065";Tend="1225";Tstart="957";shortTE="F";uid="3875f228-81af-466a-a247-7e60be782bd6"
NW_015368334.1	RepeatMasker	Unknown	6066	6440	751	-	.	ID="RND-1_FAMILY-114";Tend="1355";Tstart="979";shortTE="F";uid="5f215105-020e-4976-8964-e86cb213d514"
NW_015368334.1	RepeatMasker	DNA	76455	76707	634	-	.	ID="TTAA8_AP";Tend="295";Tstart="8";shortTE="F";uid="6f74fb3f-407d-46c1-b37c-e7e7968eaa31"
NW_015368334.1	RepeatMasker	Unknown	453886	454634	3705	-	.	ID="RND-3_FAMILY-226";Tend="1706";Tstart="953";shortTE="F";uid="ded4a935-aa3b-42de-9f48-f8c7258a752c"
NW_015368334.1	RepeatMasker	Retroposon?	668327	668683	1635	-	.	ID="SINE2-2_AP";Tend="1998";Tstart="1606";shortTE="F";uid="446762d0-0939-4ac3-8977-a4505ec2122a"
NW_015368334.1	RepeatMasker	LINE/I-Jockey	288394	289680	2571	-	.	ID="RND-6_FAMILY-6654";TEgroup="ctg_93%7CRND-6_FAMILY-6654%7C1";Tend="2277";Tstart="1119";shortTE="F";uid="da5b2f29-cde5-4e5d-adb3-e96670c70b67"
NW_015368334.1	RepeatMasker	DNA	163477	163811	540	-	.	ID="DNA4-2_AP";Tend="337";Tstart="1";shortTE="F";uid="7e638830-7e11-481f-8bdb-128ac865bec9"
NW_015368334.1	RepeatMasker	LINE/I-Jockey	514384	514551	418	-	.	ID="RND-6_FAMILY-6654";Tend="2290";Tstart="2115";shortTE="F";uid="67eb1fd4-ceab-4609-896e-909d5396d2e3"
NW_015368334.1	RepeatMasker	DNA	305408	305533	1051	-	.	ID="DNA3-1_AP";Tend="126";Tstart="1";shortTE="F";uid="43979fc9-9501-4eca-aad3-98f12fec3a58"
NW_015368334.1	RepeatMasker	Unknown	391998	392704	4705	-	.	ID="RND-3_FAMILY-226";Tend="1678";Tstart="945";shortTE="F";uid="aa02d565-611c-4f6b-9a14-72e43a927fd0"
NW_015368334.1	RepeatMasker	DNA/hAT-hAT19	78372	78649	458	-	.	ID="HAT-N5_AP";Tend="678";Tstart="405";shortTE="F";uid="1bedc4fe-6f73-4549-bf31-04cb5e9d4b00"
NW_015368334.1	RepeatMasker	DNA	736487	736959	3525	-	.	ID="RND-6_FAMILY-2733";Tend="1354";Tstart="877";shortTE="F";uid="4dc1aaef-6e14-44d2-a23c-55def560a09b"
NW_015368334.1	RepeatMasker	DNA/hAT-hAT19	609580	609734	890	-	.	ID="RND-4_FAMILY-1517";Tend="1086";Tstart="942";shortTE="F";uid="2a0bb3e0-4b27-459d-b839-bc95f119b493"
NW_015368334.1	RepeatMasker	LINE/I	254551	254703	805	-	.	ID="RND-6_FAMILY-4276";Tend="1023";Tstart="880";shortTE="F";uid="234969e0-7c0d-4795-b27a-de1daeaf7e64"
NW_015368334.1	RepeatMasker	LINE/I	491194	491379	755	-	.	ID="RND-5_FAMILY-9965";Tend="1412";Tstart="1241";shortTE="F";uid="f9215896-4dd8-4681-ae29-6f8916c6044e"
NW_015368334.1	RepeatMasker	Unknown	82390	82530	445	-	.	ID="RND-5_FAMILY-2444";Tend="1155";Tstart="1008";shortTE="F";uid="810b77af-cbc7-479f-b592-79e247093166"
NW_015368334.1	RepeatMasker	Unknown	439853	440064	1503	-	.	ID="RND-1_FAMILY-73";Tend="1120";Tstart="911";shortTE="F";uid="bee9fec2-78bd-4cf6-9290-8761fdd8398a"
NW_015368334.1	RepeatMasker	Unknown	536927	537191	655	-	.	ID="RND-5_FAMILY-2070";Tend="1746";Tstart="1451";shortTE="F";uid="1b37b328-8b5d-4349-9a32-d492ae911853"
NW_015368334.1	RepeatMasker	RC/Helitron	538947	539355	1651	-	.	ID="RND-1_FAMILY-6";Tend="1317";Tstart="913";shortTE="F";uid="bdd75d3c-3d4d-4398-ba94-7b87ff34475d"
NW_015368334.1	RepeatMasker	Unknown	1124	1235	910	-	.	ID="RND-1_FAMILY-12";Tend="1139";Tstart="626";shortTE="F";uid="b46d9715-f1cc-4333-a2c0-424474ac6fc6"
NW_015368334.1	RepeatMasker	Unknown	427957	428354	663	-	.	ID="RND-1_FAMILY-73";Tend="1068";Tstart="702";shortTE="F";uid="0b543029-06e5-403d-894d-14fa7e4f19a5"
NW_015368334.1	RepeatMasker	Unknown	369709	369955	1840	-	.	ID="RND-1_FAMILY-32";Tend="1119";Tstart="881";shortTE="F";uid="4bb39082-685f-4df1-a312-70cd6e66abc8"
NW_015368334.1	RepeatMasker	DNA/hAT-Tip100	74527	74887	1403	-	.	ID="RND-4_FAMILY-436";Tend="1297";Tstart="934";shortTE="F";uid="6ac93c28-5d2e-4433-9cfd-fed55782473c"
NW_015368334.1	RepeatMasker	DNA	382367	382771	1937	-	.	ID="TTAA3_AP";Tend="429";Tstart="1";shortTE="F";uid="653415a4-7eb5-478b-89aa-7cb63127424d"
NW_015368334.1	RepeatMasker	Retroposon?	655623	655848	922	-	.	ID="SINE2-2_AP";Tend="1640";Tstart="1486";shortTE="F";uid="6791869e-19e1-42c6-8dc5-39ab1683ae67"
NW_015368334.1	RepeatMasker	LINE/I	559858	560501	3369	-	.	ID="RND-1_FAMILY-65";Tend="1472";Tstart="877";shortTE="F";uid="20943d46-ab6c-4a69-9ed7-9ef8c0c149db"
NW_015368334.1	RepeatMasker	DNA/hAT-hAT19	210469	210799	1783	-	.	ID="RND-6_FAMILY-564";Tend="1291";Tstart="955";shortTE="F";uid="1eeb37b8-301b-41a9-a7da-fafbdaac3417"
NW_015368334.1	RepeatMasker	DNA/hAT-hAT19	78715	79027	2134	-	.	ID="DNA8-49_AP";Tend="310";Tstart="1";shortTE="F";uid="798332c3-2668-4e7b-9a55-441579b77367"
NW_015368334.1	RepeatMasker	DNA	646530	646642	793	-	.	ID="TTAA3_AP";Tend="429";Tstart="317";shortTE="F";uid="9d3f6364-6264-4097-b2f3-e4ab6f3f1b35"
NW_015368334.1	RepeatMasker	DNA/hAT-hAT19	209366	210056	597	-	.	ID="HAT-1_RPR";Tend="1402";Tstart="719";shortTE="F";uid="fb186f16-e4c4-4909-a90e-0dd518ceb4ab"
NW_015368334.1	RepeatMasker	Unknown	159546	159777	446	-	.	ID="RND-1_FAMILY-0";Tend="1224";Tstart="970";shortTE="F";uid="04fbe3c5-9d15-4a86-8da7-8088e5c38f63"
NW_015368334.1	RepeatMasker	DNA	412528	412949	3055	-	.	ID="TTAA2C_AP";Tend="423";Tstart="1";shortTE="F";uid="930c3d5a-08a2-4166-a959-5f1e48ebd125"
NW_015368334.1	RepeatMasker	DNA	672195	672672	2421	-	.	ID="DNA4-3_AP";Tend="529";Tstart="3";shortTE="F";uid="2471472b-88c2-443b-be6b-dd5948650385"
NW_015368334.1	RepeatMasker	LINE/I-Jockey	665137	665277	654	-	.	ID="RND-4_FAMILY-1633";Tend="1382";Tstart="1234";shortTE="F";uid="407b5364-a341-433f-92fc-ea8d12aac06d"
NW_015368334.1	RepeatMasker	Unknown	371090	371599	2840	-	.	ID="RND-5_FAMILY-8506";Tend="1454";Tstart="934";shortTE="F";uid="dad1db4f-1656-4560-ba54-66366427109a"
NW_015368334.1	RepeatMasker	Unknown	28454	28912	3115	-	.	ID="RND-1_FAMILY-31";Tend="1392";Tstart="943";shortTE="F";uid="44487e17-d3f2-4f13-9bc5-9c5d4efeffd2"
NW_015368334.1	RepeatMasker	DNA	94389	94654	1746	-	.	ID="TTAA8_AP";Tend="266";Tstart="1";shortTE="F";uid="4ed82c14-25f1-417a-905a-06eae826b9d1"
NW_015368334.1	RepeatMasker	DNA/Kolobok-E	62311	62691	1171	-	.	ID="KOLOBOKE-2_AP";Tend="2211";Tstart="1766";shortTE="F";uid="228b4c2d-1a66-4c89-a9f4-141aadf5b665"
NW_015368334.1	RepeatMasker	LINE/L2	356261	357078	1074	-	.	ID="RND-6_FAMILY-1714";Tend="1633";Tstart="856";shortTE="F";uid="f1d6581b-1e00-4734-b4b4-8b05582791aa"
NW_015368334.1	RepeatMasker	DNA/hAT-hAT19	78082	78279	1112	-	.	ID="DNA8-49_AP";Tend="864";Tstart="654";shortTE="F";uid="58018b16-3720-4cc6-a16d-02d8944bdda3"
NW_015368334.1	RepeatMasker	Unknown	391754	391920	978	-	.	ID="RND-6_FAMILY-1028";Tend="934";Tstart="762";shortTE="F";uid="8ac130da-40bf-4ee5-9245-befc05d8c3d0"
NW_015368334.1	RepeatMasker	Unknown	176978	177128	551	-	.	ID="RND-5_FAMILY-316";Tend="1087";Tstart="949";shortTE="F";uid="4a769336-0f5d-4109-a84d-d066f1669f33"
NW_015368334.1	RepeatMasker	DNA/hAT-hAT19	608578	609182	2308	-	.	ID="RND-4_FAMILY-1517";Tend="1706";Tstart="1080";shortTE="F";uid="17365a20-17fc-4d42-9217-cca185a8a909"
NW_015368334.1	RepeatMasker	Unknown	408230	408634	2558	-	.	ID="RND-5_FAMILY-1977";Tend="1722";Tstart="1280";shortTE="F";uid="6f2c47e5-e788-4417-895e-130c8c3c9691"
NW_015368334.1	RepeatMasker	DNA/hAT-Tip100	67080	67298	1242	-	.	ID="DNA8-106_AP";Tend="209";Tstart="1";shortTE="F";uid="1dceeaa7-1dc7-4329-8dff-7fb1d1a18c5f"
NW_015368334.1	RepeatMasker	RC/Helitron	701301	701688	473	-	.	ID="RND-5_FAMILY-3721";TEgroup="ctg_93%7CRND-5_FAMILY-3721%7C1";Tend="1023";Tstart="800";shortTE="F";uid="5aa3edcf-9bf0-43bb-8031-e1018df8ed44"
NW_015368334.1	RepeatMasker	DNA	169516	169951	2788	-	.	ID="TTAA3B_AP";Tend="436";Tstart="1";shortTE="F";uid="520681ae-70ab-4b78-84bf-e230f7f9aab6"
NW_015368334.1	RepeatMasker	LINE/I-Jockey	441538	441818	418	-	.	ID="RND-6_FAMILY-3814";Tend="1118";Tstart="861";shortTE="F";uid="2c0b2c63-d179-464b-9884-b1fda31f44f3"
NW_015368334.1	RepeatMasker	LINE/R1-LOA	420372	420768	601	-	.	ID="RND-6_FAMILY-2244";Tend="1336";Tstart="979";shortTE="F";uid="0f4a5139-302a-4109-b979-6b6857f3d725"
NW_015368334.1	RepeatMasker	DNA/hAT-Tip100	6432	6792	2642	-	.	ID="RND-1_FAMILY-111";Tend="1268";Tstart="920";shortTE="F";uid="f910d741-cd4f-4d7c-8856-2b07dd8e4ae9"
NW_015368334.1	RepeatMasker	LINE/I	27246	27648	3286	-	.	ID="RND-1_FAMILY-41";Tend="1295";Tstart="893";shortTE="F";uid="205b5f44-a4e4-4f60-8c3f-8faf32c3c273"
NW_015368334.1	RepeatMasker	DNA	330108	330342	1156	-	.	ID="DNA4-3_AP";Tend="631";Tstart="380";shortTE="F";uid="0d2eda35-773b-44e1-b9be-10442c942346"
NW_015368334.1	RepeatMasker	DNA/MULE-MuDR	28258	28472	1562	-	.	ID="RND-5_FAMILY-7518";Tend="1182";Tstart="970";shortTE="F";uid="b0d05ddd-a6b7-419e-967b-c54936460989"
NW_015368334.1	RepeatMasker	Unknown	391273	391744	3176	-	.	ID="RND-1_FAMILY-31";Tend="1791";Tstart="1321";shortTE="F";uid="7f068596-5c86-4721-8ad1-ac4af9d87d43"
NW_015368334.1	RepeatMasker	DNA/Ginger	254697	254860	1225	-	.	ID="RND-1_FAMILY-20";Tend="1662";Tstart="1499";shortTE="F";uid="b7d0d7d9-1c0f-4081-8572-503bb4d8899d"
NW_015368334.1	RepeatMasker	Unknown	312140	312477	2341	-	.	ID="RND-1_FAMILY-82";Tend="1285";Tstart="952";shortTE="F";uid="914e896a-4b8f-40b6-8a4c-cf6ad89a68f0"
NW_015368334.1	RepeatMasker	DNA	79495	79694	412	-	.	ID="TTAA3C_AP";Tend="197";Tstart="2";shortTE="F";uid="6442ae2d-0068-4cb3-bdd2-4f4044e600f5"
NW_015368334.1	RepeatMasker	DNA	327186	327313	712	-	.	ID="dna4-2_ap";Tend="769";Tstart="637";shortTE="F";uid="d59ad219-adeb-427d-bca9-c620e4cede4e"
NW_015368334.1	RepeatMasker	Unknown	328132	328370	598	-	.	ID="RND-1_FAMILY-2";Tend="1246";Tstart="1014";shortTE="F";uid="75f87af0-b30e-4bd4-b42c-055ce24eca49"
NW_015368334.1	RepeatMasker	Unknown	693304	693901	1277	-	.	ID="RND-6_FAMILY-2747";Tend="1543";Tstart="934";shortTE="F";uid="6e1b2403-ff12-4b2d-bf14-ea2fa27bf470"
NW_015368334.1	RepeatMasker	Retroposon?	226228	226511	1151	-	.	ID="SINE2-2_AP";Tend="1998";Tstart="1677";shortTE="F";uid="9a0ac2c7-d81d-443e-a051-170f6da70f2a"
NW_015368334.1	RepeatMasker	DNA/hAT-hAT19	413543	413886	581	-	.	ID="RND-6_FAMILY-9369";Tend="1090";Tstart="723";shortTE="F";uid="1110ae70-ae21-44a2-a679-425cdb6a1406"
NW_015368334.1	RepeatMasker	Unknown	16997	17348	2306	-	.	ID="RND-5_FAMILY-867";Tend="919";Tstart="562";shortTE="F";uid="e37faffc-b11c-4c42-a84f-b12fe05157f1"
NW_015368334.1	RepeatMasker	Unknown	333129	333275	905	-	.	ID="RND-5_FAMILY-4173";Tend="1131";Tstart="980";shortTE="F";uid="5e1020cd-fbdc-4d0a-8149-f3c41336defa"
NW_015368334.1	RepeatMasker	LINE/I	310087	310458	2507	-	.	ID="RND-5_FAMILY-1213";Tend="1471";Tstart="1103";shortTE="F";uid="57272b43-7d7c-4ded-82fb-baa10bf1b2dc"
NW_015368334.1	RepeatMasker	DNA	502658	502980	413	-	.	ID="DNA4-3_AP";Tend="372";Tstart="23";shortTE="F";uid="1e4efb04-f945-475b-b27e-921906c7c028"
NW_015369171.1	RepeatMasker	Retroposon?	8571	8879	1209	+	.	ID="SINE2-1_AP";Tend="854";Tstart="535";shortTE="F";uid="855dc66f-4c99-451c-ad30-0d6eb96f6bab"
NW_015369171.1	RepeatMasker	Unknown	7870	8573	5115	+	.	ID="RND-3_FAMILY-226";Tend="1671";Tstart="956";shortTE="F";uid="ff7ab60f-e88d-441b-a846-fe2fbd17df87"
NW_015369171.1	RepeatMasker	Retroposon?	36219	37710	4851	+	.	ID="SINE2-1_AP";Tend="1770";Tstart="236";shortTE="F";uid="b718cb3d-37da-4737-b3a2-cd35b9c41b5a"
NW_015369171.1	RepeatMasker	Unknown	64623	65096	1646	+	.	ID="RND-5_FAMILY-3465";Tend="1465";Tstart="1003";shortTE="F";uid="892e225a-9665-4150-b61a-6740f342e8d3"
NW_015369171.1	RepeatMasker	LINE/I	34976	35197	1023	+	.	ID="RND-5_FAMILY-630";Tend="1511";Tstart="1295";shortTE="F";uid="630c0295-00e2-4986-be53-9b6bd2fcd4e0"
NW_015369171.1	RepeatMasker	DNA	79746	79998	1940	+	.	ID="TTAA2C_AP";Tend="254";Tstart="1";shortTE="F";uid="6068a7e3-e695-4c59-a653-f243ec563c1a"
NW_015369171.1	RepeatMasker	DNA/hAT-Tip100	64394	64534	440	+	.	ID="DNA8-87_AP";Tend="822";Tstart="670";shortTE="F";uid="6f2333ea-922a-41eb-946a-c1f6016f494a"
NW_015369171.1	RepeatMasker	Retroposon?	9310	9548	1006	+	.	ID="SINE2-1_AP";Tend="1767";Tstart="1511";shortTE="F";uid="4f9ef7b0-2c1c-4d3e-ac1e-bd7af7b47b76"
NW_015369171.1	RepeatMasker	Unknown	78765	79271	1856	+	.	ID="RND-5_FAMILY-3465";Tend="1530";Tstart="1012";shortTE="F";uid="66184fa0-6a17-40d2-b223-8bf28c4534e4"
NW_015369171.1	RepeatMasker	DNA	40432	40845	1407	-	.	ID="TTAA2_AP";Tend="427";Tstart="2";shortTE="F";uid="da8cd590-8b0a-461c-95aa-dcd48948a2d5"
NW_015369171.1	RepeatMasker	Unknown	66111	66254	836	-	.	ID="RND-6_FAMILY-4404";Tend="1399";Tstart="1266";shortTE="F";uid="e505ee27-693d-4b39-98f7-61e6dddc4960"
NW_015369171.1	RepeatMasker	Unknown	82271	82728	1569	-	.	ID="RND-5_FAMILY-3465";Tend="1464";Tstart="1009";shortTE="F";uid="c203d69f-e3c5-43df-a3cd-913e2cd8dccd"
NW_015369171.1	RepeatMasker	DNA/hAT-Ac	26902	27388	3515	-	.	ID="RND-1_FAMILY-132";Tend="1429";Tstart="915";shortTE="F";uid="ddf11a7b-7dba-4e58-951b-770b9b7353c2"
NW_015369171.1	RepeatMasker	DNA	211	452	651	-	.	ID="dna4-2_ap";Tend="237";Tstart="3";shortTE="F";uid="50148ad5-9123-4719-9631-64b00ede708d"
NW_015369171.1	RepeatMasker	Retroposon?	73562	74181	2056	-	.	ID="SINE2-2_AP";Tend="1372";Tstart="755";shortTE="F";uid="bc566214-99b2-4cbd-a73b-6154a8b5fa9b"
NW_015369171.1	RepeatMasker	DNA	58908	59099	410	-	.	ID="DNA4-3_AP";Tend="618";Tstart="420";shortTE="F";uid="19c8044e-bc52-4270-8baf-6fd51cc8c4f6"
NW_015369171.1	RepeatMasker	DNA	45411	45598	940	-	.	ID="DNA4-3_AP";Tend="189";Tstart="3";shortTE="F";uid="ead06ceb-8122-4e5b-b348-6e41975ef326"
NW_015369171.1	RepeatMasker	DNA/Ginger	72259	72465	1449	-	.	ID="rnd-1_family-20";Tend="1640";Tstart="1460";shortTE="F";uid="be82afe7-240c-4d93-b7bb-f1a198703cb2"
NW_015369171.1	RepeatMasker	Unknown	47386	47530	404	-	.	ID="RND-1_FAMILY-178";Tend="1255";Tstart="1111";shortTE="F";uid="eedf6a57-8bfc-406a-9a3f-2ab526a17b90"
NW_015369171.1	RepeatMasker	DNA/Ginger-1	7495	7738	947	-	.	ID="GINGER1-1_AP";Tend="4360";Tstart="4117";shortTE="F";uid="cc21805f-71b2-4a68-9bf3-f9c787d5f1f8"
NW_015369172.1	RepeatMasker	Unknown	55479	55640	1093	+	.	ID="RND-1_FAMILY-32";Tend="1041";Tstart="874";shortTE="F";uid="14ebe68b-e66b-48cb-a3f6-890057c3b865"
NW_015369172.1	RepeatMasker	RC/Helitron	10462	10943	1328	+	.	ID="RND-5_FAMILY-4810";Tend="1745";Tstart="1263";shortTE="F";uid="5a1101d8-3ec7-48c2-8cec-b9dcc65ec1cb"
NW_015369172.1	RepeatMasker	Unknown	90408	90562	633	+	.	ID="RND-5_FAMILY-2588";Tend="1037";Tstart="893";shortTE="F";uid="352738c4-7c8e-44b2-aaa2-acaedd3e7c32"
NW_015369172.1	RepeatMasker	DNA/MULE-MuDR	55641	55747	410	+	.	ID="RND-6_FAMILY-2678";Tend="1225";Tstart="1132";shortTE="F";uid="e0cb3a3f-3f74-496d-972b-a7b1c70f5ec9"
NW_015369172.1	RepeatMasker	DNA	18722	18840	624	+	.	ID="TTAA3_AP";Tend="117";Tstart="1";shortTE="F";uid="9109b865-7f41-4393-8e41-b0ec9d330e5c"
NW_015369172.1	RepeatMasker	DNA	98622	98982	1353	+	.	ID="TTAA2D_AP";Tend="431";Tstart="72";shortTE="F";uid="9229ca3b-5677-469c-9bf5-60901f2e1da9"
NW_015369172.1	RepeatMasker	Unknown	90565	90827	1945	+	.	ID="RND-1_FAMILY-79";Tend="1147";Tstart="887";shortTE="F";uid="6fec6d62-3284-464c-87bb-cb54c887231d"
NW_015369172.1	RepeatMasker	DNA/hAT-hAT19	3422	3861	1693	+	.	ID="RND-5_FAMILY-1907";Tend="1421";Tstart="914";shortTE="F";uid="37a1e1f0-9487-4a4b-9f2d-e3e960c0da54"
NW_015369172.1	RepeatMasker	DNA/hAT-Tip100	97340	97758	2802	+	.	ID="RND-4_FAMILY-220";Tend="1638";Tstart="1241";shortTE="F";uid="9afc107d-0904-40bc-b66a-a97f60feea7d"
NW_015369172.1	RepeatMasker	DNA	3	259	411	+	.	ID="DNA4-3_AP";Tend="635";Tstart="392";shortTE="F";uid="50a8e191-ed30-4dca-a37f-81e4532cd687"
NW_015369172.1	RepeatMasker	DNA	98313	98494	492	+	.	ID="TTAA25_AP";Tend="468";Tstart="284";shortTE="F";uid="56ff77a2-9417-414d-badd-b2bdfd5f0421"
NW_015369172.1	RepeatMasker	Unknown	97961	98281	1150	+	.	ID="RND-4_FAMILY-242";Tend="1452";Tstart="1137";shortTE="F";uid="3b3c0576-fad4-4bd2-b496-108f7121d621"
NW_015369172.1	RepeatMasker	DNA/MULE-MuDR	55211	55327	475	+	.	ID="RND-6_FAMILY-2678";Tend="707";Tstart="564";shortTE="F";uid="7cc8f509-86ea-465a-b167-9623390b3c25"
NW_015369172.1	RepeatMasker	DNA/hAT-hAT19	55916	57315	3885	+	.	ID="RND-6_FAMILY-564";Tend="1582";Tstart="229";shortTE="F";uid="64ad8f1c-6302-4ed3-bc94-cd5404d48aa3"
NW_015369172.1	RepeatMasker	DNA/hAT-Tip100	40319	40620	1763	+	.	ID="RND-5_FAMILY-11360";Tend="1164";Tstart="877";shortTE="F";uid="a38ef150-5ef8-44c2-8a46-8e18a05fdb7a"
NW_015369172.1	RepeatMasker	DNA/Sola-1	33860	34040	419	+	.	ID="RND-6_FAMILY-7378";Tend="249";Tstart="73";shortTE="F";uid="6c19c426-c6bb-4ab1-8d79-4e13b243dd77"
NW_015369172.1	RepeatMasker	DNA/hAT-Charlie	61958	62241	2004	+	.	ID="RND-5_FAMILY-2336";Tend="1321";Tstart="1036";shortTE="F";uid="8bf75f6e-9f7c-4b76-be7b-6fb836d5c0ef"
NW_015369172.1	RepeatMasker	DNA/hAT-hAT19	95277	95464	892	-	.	ID="DNA8-43_AP";Tend="869";Tstart="692";shortTE="F";uid="0f6a976b-7dca-4785-bc59-1e288839794b"
NW_015369172.1	RepeatMasker	Unknown	97757	97959	1311	-	.	ID="RND-5_FAMILY-1047";Tend="1141";Tstart="894";shortTE="F";uid="2cd2bc78-5edc-4a3b-bab8-ec542473fcb6"
NW_015369172.1	RepeatMasker	Unknown	23547	24013	2731	-	.	ID="RND-5_FAMILY-2314";Tend="1280";Tstart="800";shortTE="F";uid="2ac2c3d4-5ede-4e75-a710-278a69fac521"
NW_015369172.1	RepeatMasker	DNA/hAT-Tip100	11061	11220	930	-	.	ID="RND-6_FAMILY-11231";Tend="1232";Tstart="1075";shortTE="F";uid="378322de-01ab-425a-965c-5093f69c35d4"
NW_015369172.1	RepeatMasker	DNA	9685	10045	790	-	.	ID="DNA4-2_AP";Tend="767";Tstart="471";shortTE="F";uid="07760181-715e-4c13-b984-bfeed7ef76cc"
NW_015369173.1	RepeatMasker	DNA/hAT-hATm	68228	68524	715	+	.	ID="HAT-4C_AP";Tend="4013";Tstart="3727";shortTE="F";uid="6b12f44e-3028-4684-9fd3-2e827d1e6412"
NW_015369173.1	RepeatMasker	DNA/Maverick	94764	95060	578	+	.	ID="POLINTON-3_TC";Tend="6557";Tstart="6259";shortTE="F";uid="e0f7bea3-798b-4d48-9593-09152fc5571e"
NW_015369173.1	RepeatMasker	Unknown	77218	77399	675	+	.	ID="RND-6_FAMILY-3087";Tend="1049";Tstart="876";shortTE="F";uid="0789d6ad-9750-429c-8933-c5688114df20"
NW_015369173.1	RepeatMasker	DNA/hAT	32315	32432	627	+	.	ID="RND-4_FAMILY-355";Tend="1358";Tstart="1243";shortTE="F";uid="3695e945-e36e-42b8-8e66-3a8755e1285f"
NW_015369173.1	RepeatMasker	DNA/hAT?	62109	62272	702	+	.	ID="RND-5_FAMILY-116";Tend="1017";Tstart="861";shortTE="F";uid="bbf94119-d131-4005-b2f6-5e8f1c885610"
NW_015369173.1	RepeatMasker	DNA/Maverick	95618	95787	426	+	.	ID="POLINTON-3_TC";Tend="7409";Tstart="7134";shortTE="F";uid="21e8916e-32ff-4adb-a020-7e8264886c82"
NW_015369173.1	RepeatMasker	Unknown	1135	1874	4752	+	.	ID="RND-6_FAMILY-4143";Tend="1696";Tstart="987";shortTE="F";uid="5007cbd7-a3e4-4e8d-9495-82cb17c9e24f"
NW_015369173.1	RepeatMasker	DNA	7457	7909	1504	+	.	ID="TTAA4B_AP";Tend="430";Tstart="7";shortTE="F";uid="b508cdb7-3e6b-4f91-b979-75c371a99b14"
NW_015369173.1	RepeatMasker	DNA/Maverick	96191	96606	520	-	.	ID="POLINTON-6_NVI";Tend="5546";Tstart="5132";shortTE="F";uid="fed9f353-496c-4300-aa9f-17a40643d3d5"
NW_015369173.1	RepeatMasker	Unknown	42072	43415	5163	-	.	ID="RND-5_FAMILY-5811";Tend="2088";Tstart="694";shortTE="F";uid="0c3deddc-2051-4c80-86af-a266dc2242d9"
NW_015369173.1	RepeatMasker	LTR/Gypsy	71686	72872	6157	-	.	ID="RND-5_FAMILY-8791";Tend="1692";Tstart="592";shortTE="F";uid="deae5317-a4dd-47fd-928a-10e69ade2f6e"
NW_015369173.1	RepeatMasker	Unknown	63675	63897	677	-	.	ID="RND-4_FAMILY-1309";Tend="1418";Tstart="996";shortTE="F";uid="083cc7a2-8fbf-4d4f-8b2f-892aa2f22c4d"
NW_015369173.1	RepeatMasker	Unknown	63194	63526	472	-	.	ID="RND-4_FAMILY-1309";TEgroup="ctg_932%7CRND-4_FAMILY-1309%7C1";Tend="1418";Tstart="770";shortTE="F";uid="509c9b8b-873e-44cd-b208-fc1d97eda66a"
NW_015369173.1	RepeatMasker	Unknown	76477	76730	1834	-	.	ID="RND-6_FAMILY-3087";Tend="1090";Tstart="840";shortTE="F";uid="de406bd4-70c0-4b87-9b06-8438708f1b56"
NW_015369173.1	RepeatMasker	Unknown	28694	29207	1386	-	.	ID="RND-6_FAMILY-1718";TEgroup="ctg_932%7CRND-6_FAMILY-1718%7C1";Tend="1279";Tstart="883";shortTE="F";uid="9bc8cc92-4d24-4e5b-9b9f-ed1cc0c06b69"
NW_015369173.1	RepeatMasker	LINE/R2	43447	43894	1689	-	.	ID="R2-2_API";Tend="1117";Tstart="642";shortTE="F";uid="a92720ee-8b81-45e4-8d00-819e01fc611f"
NW_015369173.1	RepeatMasker	DNA/Ginger-1	98327	98567	922	-	.	ID="RND-6_FAMILY-17210";Tend="1413";Tstart="1186";shortTE="F";uid="2c0cb8e6-8c64-494f-aca3-5eb51949b0a2"
NW_015369173.1	RepeatMasker	Unknown	55986	56167	1273	-	.	ID="RND-5_FAMILY-10622";Tend="1341";Tstart="1160";shortTE="F";uid="13f880e4-ddb1-4f4f-aa16-49ccae6e0bfb"
NW_015369173.1	RepeatMasker	Unknown	87864	88072	1311	-	.	ID="RND-5_FAMILY-1537";Tend="1572";Tstart="1369";shortTE="F";uid="7036339a-e545-4a61-a89d-3a5b2ecabb7d"
NW_015369173.1	RepeatMasker	DNA/Maverick	92756	93282	516	-	.	ID="polinton-4_pba";Tend="12596";Tstart="12157";shortTE="F";uid="e4da63e8-dab5-489c-8c4a-4ee8fcc3716b"
NW_015369173.1	RepeatMasker	LINE/R1	2224	2390	758	-	.	ID="R1-2B_AP";Tend="6113";Tstart="5938";shortTE="F";uid="22cf2cdd-6751-428b-b2c3-f60cb905f2c4"
NW_015369173.1	RepeatMasker	LINE/R2	53455	53705	1288	-	.	ID="R2-2_API";Tend="417";Tstart="167";shortTE="F";uid="82070c05-4fa8-449f-852b-1e2f157b91a0"
NW_015369173.1	RepeatMasker	LINE/R1	14533	14923	1762	-	.	ID="R1-2_AP";Tend="5924";Tstart="5528";shortTE="F";uid="17c8e8b9-df85-4055-8d61-1a78b5e95b51"
NW_015369173.1	RepeatMasker	LINE/R2	52557	52684	732	-	.	ID="R2-2_API";Tend="534";Tstart="407";shortTE="F";uid="7b027d62-744f-47f5-bcf9-5695005263c5"
NW_015369173.1	RepeatMasker	DNA/Maverick	94835	95187	452	-	.	ID="polinton-6_nvi";Tend="6929";Tstart="6643";shortTE="F";uid="62b6967f-1a2e-4f2f-9ae9-bc58942cae1f"
NW_015369173.1	RepeatMasker	DNA/Maverick	95788	95895	462	-	.	ID="POLINTON-1_NVI";Tend="10444";Tstart="10336";shortTE="F";uid="05e1c78b-d5c7-4dc6-a33b-16493ec2e6f7"
NW_015369173.1	RepeatMasker	DNA/Maverick	97851	98179	1101	-	.	ID="RND-5_FAMILY-1687";Tend="881";Tstart="548";shortTE="F";uid="5ed7bb5f-69ba-4321-911f-376d1b22fcbe"
NW_015369173.1	RepeatMasker	Unknown	66376	68236	3255	-	.	ID="RND-6_FAMILY-66";Tend="1919";Tstart="166";shortTE="F";uid="bccdef99-7e8e-4d2d-a8ed-230ebcfcf1f6"
NW_015369173.1	RepeatMasker	LINE/R2	18362	21393	11007	-	.	ID="R2-1_API";Tend="3110";Tstart="8";shortTE="F";uid="2682b132-d7b0-467e-b871-b00fee5b3e71"
NW_015369174.1	RepeatMasker	LINE/I-Jockey	55	376	1162	+	.	ID="RND-6_FAMILY-8560";Tend="2038";Tstart="1752";shortTE="F";uid="5532ce0c-3c51-46af-b33b-9bf57ec52fe6"
NW_015369174.1	RepeatMasker	Retroposon?	19185	19903	1130	+	.	ID="SINE2-1_AP";Tend="1452";Tstart="772";shortTE="F";uid="ac4668dc-985e-454a-a450-90e45488b286"
NW_015369174.1	RepeatMasker	DNA/hAT-hAT19	38605	38804	478	+	.	ID="RND-5_FAMILY-1717";Tend="1605";Tstart="1405";shortTE="F";uid="f542c6a2-af30-479a-8853-6ac2b83b7e7e"
NW_015369174.1	RepeatMasker	DNA/MULE-NOF	36255	36497	886	+	.	ID="rnd-6_family-3259";Tend="1110";Tstart="699";shortTE="F";uid="c2830846-445b-4861-8dd6-fc368ff3b7bc"
NW_015369174.1	RepeatMasker	DNA/Ginger-2	21382	21544	507	+	.	ID="GINGER2-N2_AP";Tend="1139";Tstart="971";shortTE="F";uid="08cc3ba8-865c-4284-b9bc-43fc2c4e2526"
NW_015369174.1	RepeatMasker	LINE/I	14185	14406	1682	+	.	ID="RND-5_FAMILY-1213";Tend="1403";Tstart="1187";shortTE="F";uid="ccb5d87c-c2ef-4e85-a888-b17c0fc25971"
NW_015369174.1	RepeatMasker	DNA/Ginger	27803	27974	1285	+	.	ID="RND-1_FAMILY-21";Tend="2291";Tstart="2124";shortTE="F";uid="1ae36793-ff5a-4d7a-a5d5-8f8c507b37f2"
NW_015369174.1	RepeatMasker	DNA/Ginger	25882	26975	463	+	.	ID="RND-1_FAMILY-21";TEgroup="ctg_933%7CRND-1_FAMILY-21%7C1";Tend="1994";Tstart="786";shortTE="F";uid="91a8bb31-cfcd-449d-a611-196f9aa4082c"
NW_015369174.1	RepeatMasker	DNA/Ginger	49867	50008	662	+	.	ID="RND-1_FAMILY-21";Tend="1185";Tstart="1046";shortTE="F";uid="092a455d-176d-459a-b6a5-6a092f3b1930"
NW_015369174.1	RepeatMasker	Retroposon?	26973	27519	1916	+	.	ID="SINE2-1_AP";Tend="645";Tstart="81";shortTE="F";uid="7639e3de-b91d-4993-a737-9e6b7f8cb01c"
NW_015369174.1	RepeatMasker	Unknown	62688	62806	891	-	.	ID="RND-5_FAMILY-2982";Tend="1631";Tstart="1515";shortTE="F";uid="6bc42735-074d-4619-bbd3-29fd2cf1b62f"
NW_015369174.1	RepeatMasker	DNA	25518	25797	775	-	.	ID="RND-6_FAMILY-4389";Tend="1770";Tstart="1459";shortTE="F";uid="20834336-1a3c-4911-8f34-302d466e1eda"
NW_015369174.1	RepeatMasker	Retroposon?	42131	42377	696	-	.	ID="SINE2-2_AP";Tend="1998";Tstart="1727";shortTE="F";uid="87cc437b-c4a0-465d-989b-6cf0d05791c7"
NW_015369174.1	RepeatMasker	LINE/I-Jockey	62232	62683	1407	-	.	ID="RND-5_FAMILY-2103";Tend="1420";Tstart="948";shortTE="F";uid="3169f75d-5c68-458c-8913-cd0987518d08"
NW_015369174.1	RepeatMasker	RC/Helitron	19912	20447	2163	-	.	ID="RND-6_FAMILY-7159";Tend="1372";Tstart="493";shortTE="F";uid="ea2cd23b-5359-4f8a-9105-46e141d00076"
NW_015369174.1	RepeatMasker	RC/Helitron	36451	36647	1219	-	.	ID="RND-6_FAMILY-7159";Tend="1183";Tstart="993";shortTE="F";uid="f57d54a8-167d-4c56-9569-9d344b2fc2ea"
NW_015369174.1	RepeatMasker	DNA	74769	74908	476	-	.	ID="RND-5_FAMILY-2221";Tend="2080";Tstart="1940";shortTE="F";uid="c76fb91f-1b3e-446f-8352-8ef9ae3367e4"
NW_015369174.1	RepeatMasker	DNA/hAT-Ac	45866	46370	2636	-	.	ID="RND-5_FAMILY-88";Tend="1395";Tstart="840";shortTE="F";uid="b22cafc3-e91c-43a3-aa68-56e5344918bb"
NW_015369175.1	RepeatMasker	DNA	78496	78669	697	+	.	ID="ttaa3b_ap";Tend="146";Tstart="1";shortTE="F";uid="009d9498-df76-4d0f-8541-777b69654a38"
NW_015369175.1	RepeatMasker	Unknown	61832	62944	796	+	.	ID="RND-6_FAMILY-1800";TEgroup="ctg_934%7CRND-6_FAMILY-1800%7C1";Tend="1060";Tstart="274";shortTE="F";uid="d2dd5da1-c034-427e-937e-646a5f7b1c83"
NW_015369175.1	RepeatMasker	LTR/Gypsy	584	1939	673	+	.	ID="GYPSY-252_AA-I";Tend="2959";Tstart="1566";shortTE="F";uid="1b552742-3a78-45b8-a27e-087a21c9629e"
NW_015369175.1	RepeatMasker	DNA/Kolobok-E	88779	89134	739	+	.	ID="KOLOBOKE-3_AP";Tend="2175";Tstart="1852";shortTE="F";uid="f7d2bec2-ef92-47b9-9328-e94175dda04d"
NW_015369175.1	RepeatMasker	Unknown	88097	88604	1916	+	.	ID="RND-6_FAMILY-3775";Tend="1075";Tstart="607";shortTE="F";uid="a092b4c6-bd39-4875-aaa4-7222bf43a2f2"
NW_015369175.1	RepeatMasker	Unknown	80016	80195	1403	+	.	ID="RND-6_FAMILY-3268";Tend="1331";Tstart="1154";shortTE="F";uid="bf37ac8b-3a39-4cbe-a697-999665ecbd50"
NW_015369175.1	RepeatMasker	LINE/I-Jockey	91065	91822	769	+	.	ID="VINGI-1_APIS";TEgroup="ctg_934%7CVINGI-1_APIS%7C1";Tend="2701";Tstart="1";shortTE="F";uid="a8b1fbc0-2adb-480d-9fe1-389c0b8eb41b"
NW_015369175.1	RepeatMasker	DNA/hAT-hAT19	65062	65597	2738	+	.	ID="RND-5_FAMILY-2542";Tend="1535";Tstart="1025";shortTE="F";uid="69c48b80-be12-4668-b9b0-1467cbf51e09"
NW_015369175.1	RepeatMasker	DNA/hAT-Blackjack	33938	34875	769	+	.	ID="HAT-1_SIN";Tend="1442";Tstart="504";shortTE="F";uid="542d60ea-218f-4287-a7aa-fba7437b483a"
NW_015369175.1	RepeatMasker	DNA/hAT-Tip100	23014	23329	668	+	.	ID="RND-5_FAMILY-1726";Tend="1386";Tstart="1074";shortTE="F";uid="70a3fa33-77a9-4585-9ad1-e359eea9b68f"
NW_015369175.1	RepeatMasker	DNA/hAT-Tip100	78236	78495	1263	+	.	ID="RND-6_FAMILY-2417";Tend="1034";Tstart="803";shortTE="F";uid="7da18121-5f8b-4e22-893b-1b8d30813194"
NW_015369175.1	RepeatMasker	DNA/Sola-1	15081	16043	723	-	.	ID="sola-1_dk";Tend="2656";Tstart="1207";shortTE="F";uid="6b2ef9ff-7172-4d74-bbff-0375c0e7e06e"
NW_015369175.1	RepeatMasker	Retroposon?	29263	29429	1174	-	.	ID="SINE2-2_AP";Tend="1406";Tstart="1240";shortTE="F";uid="be5df3d7-1454-47e8-ba05-6426aa39e328"
NW_015369175.1	RepeatMasker	DNA/hAT	84352	84493	449	-	.	ID="DNA8-40_AP";Tend="634";Tstart="492";shortTE="F";uid="8257e080-2648-4063-84ae-cbec65d46411"
NW_015369175.1	RepeatMasker	RC/Helitron	82848	83155	943	-	.	ID="RND-5_FAMILY-3721";Tend="462";Tstart="199";shortTE="F";uid="4b5ad6e4-4d7a-4e65-9e1f-a4b9d99aac2c"
NW_015369175.1	RepeatMasker	RC/Helitron	81845	82059	875	-	.	ID="RND-5_FAMILY-3721";Tend="903";Tstart="708";shortTE="F";uid="c1ea3d79-bdc6-4633-9425-a5a00c7b1831"
NW_015369175.1	RepeatMasker	DNA/hAT-Charlie	72829	73136	1136	-	.	ID="DNA8-104_AP";Tend="340";Tstart="1";shortTE="F";uid="d3c28e61-4fa7-4c83-9e58-2138d636f2c2"
NW_015369175.1	RepeatMasker	Unknown	66323	67410	4186	-	.	ID="RND-5_FAMILY-595";Tend="1279";Tstart="203";shortTE="F";uid="8f1535dc-17a3-452b-bbb5-441b8acbbd0d"
NW_015369175.1	RepeatMasker	DNA/hAT-hAT19	8604	9085	644	-	.	ID="RND-5_FAMILY-1717";Tend="1526";Tstart="992";shortTE="F";uid="29c54afc-f417-46ed-865c-5c8f938122aa"
NW_015369175.1	RepeatMasker	Unknown	84118	84320	702	-	.	ID="RND-5_FAMILY-3452";Tend="1782";Tstart="1578";shortTE="F";uid="af213efb-94ea-411b-9fdb-11a4e66294d7"
NW_015369175.1	RepeatMasker	Unknown	77729	78119	1978	-	.	ID="RND-5_FAMILY-3521";Tend="1252";Tstart="874";shortTE="F";uid="6183b18c-a9ac-4695-8276-930fe3c112c3"
NW_015369175.1	RepeatMasker	Unknown	9654	11166	4056	-	.	ID="RND-6_FAMILY-1522";TEgroup="ctg_934%7CRND-6_FAMILY-1522%7C1";Tend="1707";Tstart="108";shortTE="F";uid="07b733c3-2600-4085-962b-d34a9927cb6b"
NW_015369176.1	RepeatMasker	DNA	60238	60576	850	+	.	ID="TTAA22_AP";Tend="435";Tstart="65";shortTE="F";uid="8bf8751b-0d4f-4734-9065-e3c721c5f173"
NW_015369176.1	RepeatMasker	DNA/hAT-Tip100	25811	26096	505	+	.	ID="HAT-1_LMI";Tend="3409";Tstart="3136";shortTE="F";uid="ece3e0a7-0e90-4d29-89e5-80d35c7b34ff"
NW_015369176.1	RepeatMasker	DNA/MULE-MuDR	32564	33023	756	+	.	ID="MUDR9X_AP";Tend="1662";Tstart="1209";shortTE="F";uid="86fc303d-b23f-4020-bf48-04d0bf4f810b"
NW_015369176.1	RepeatMasker	DNA/hAT-hAT19	43676	43905	1112	+	.	ID="DNA8-84_AP";Tend="562";Tstart="301";shortTE="F";uid="8a05292e-6ce5-479e-828a-08ad091d3ef0"
NW_015369176.1	RepeatMasker	Unknown	81878	83755	3779	+	.	ID="RND-6_FAMILY-3267";Tend="2272";Tstart="379";shortTE="F";uid="417f6d83-6bfd-41ec-bb6b-01530c6c16f8"
NW_015369176.1	RepeatMasker	DNA	58506	58777	1503	+	.	ID="TTAA8_AP";Tend="438";Tstart="157";shortTE="F";uid="0aa0aa53-51cd-4d96-bbe4-2b53fa562f06"
NW_015369176.1	RepeatMasker	Unknown	22026	22205	796	+	.	ID="RND-1_FAMILY-2";Tend="1120";Tstart="942";shortTE="F";uid="ae8c00b2-758b-4935-b1a7-08e85a0331c9"
NW_015369176.1	RepeatMasker	LINE/I	38456	38982	3680	+	.	ID="RND-5_FAMILY-9965";Tend="1384";Tstart="858";shortTE="F";uid="7bdc3efd-4650-47ad-85c3-b83afe9703b0"
NW_015369176.1	RepeatMasker	DNA	72162	72326	701	+	.	ID="TTAA2_AP";Tend="419";Tstart="260";shortTE="F";uid="a176cf64-5af4-43b2-a4de-ba678e8767a1"
NW_015369176.1	RepeatMasker	Unknown	57560	57897	2086	+	.	ID="RND-6_FAMILY-12236";Tend="1203";Tstart="876";shortTE="F";uid="8da48ff9-ae34-4cfe-b342-9db724099fad"
NW_015369176.1	RepeatMasker	DNA/hAT?	41768	41932	559	+	.	ID="DNA8-60_AP";Tend="285";Tstart="130";shortTE="F";uid="06d3873a-8b8e-46e5-8c17-785956441409"
NW_015369176.1	RepeatMasker	DNA/MULE-MuDR	39939	40054	516	+	.	ID="rnd-4_family-131";Tend="1068";Tstart="896";shortTE="F";uid="38f5267a-8736-47cd-9e2c-2bb24b7bdcd7"
NW_015369176.1	RepeatMasker	DNA/Ginger	38269	38371	771	+	.	ID="RND-1_FAMILY-21";Tend="2508";Tstart="2406";shortTE="F";uid="4a1b021a-2b62-4f42-948e-6ae9a3123971"
NW_015369176.1	RepeatMasker	DNA/hAT-Blackjack	48912	49445	3835	+	.	ID="RND-6_FAMILY-8370";Tend="1408";Tstart="897";shortTE="F";uid="255d76c9-03e1-46ec-9982-a491a46b7630"
NW_015369176.1	RepeatMasker	Retroposon?	30978	31573	1665	+	.	ID="SINE2-2_AP";TEgroup="ctg_935%7CSINE2-2_AP%7C1";Tend="1998";Tstart="1275";shortTE="F";uid="44d69a6b-9d29-4f2f-8819-487d8272e23b"
NW_015369176.1	RepeatMasker	DNA	30753	30980	1455	+	.	ID="RND-5_FAMILY-9416";Tend="1161";Tstart="935";shortTE="F";uid="d8b5a8ea-f2f0-4448-90a7-37163200a7a8"
NW_015369176.1	RepeatMasker	DNA/MULE-MuDR	40642	41090	2091	+	.	ID="RND-4_FAMILY-131";Tend="1527";Tstart="1075";shortTE="F";uid="fbaeb355-96a7-470f-bc24-9c00d27d9193"
NW_015369176.1	RepeatMasker	DNA/hAT-hAT19	32319	32560	1534	-	.	ID="RND-5_FAMILY-2542";Tend="1483";Tstart="1222";shortTE="F";uid="f34efbef-8465-4e40-a861-e2d7ef82cfeb"
NW_015369176.1	RepeatMasker	LTR/Copia	49635	50098	3260	-	.	ID="RND-6_FAMILY-1776";Tend="1667";Tstart="1215";shortTE="F";uid="6a3372a1-2ba4-4571-b41a-cb1353aa7cc3"
NW_015369176.1	RepeatMasker	Unknown	40059	40307	1882	-	.	ID="RND-1_FAMILY-146";Tend="1196";Tstart="948";shortTE="F";uid="64d053a2-d5c5-42b7-b288-5e2ffb29e804"
NW_015369176.1	RepeatMasker	DNA/hAT-hAT19	43279	43507	654	-	.	ID="DNA8-64_AP";Tend="622";Tstart="365";shortTE="F";uid="8b91d1ff-a63c-4606-9b18-775b3a3e620a"
NW_015369176.1	RepeatMasker	LINE/I	35889	36018	446	-	.	ID="RND-5_FAMILY-843";Tend="1311";Tstart="1168";shortTE="F";uid="a4933142-22fd-400d-bf14-3ab585664573"
NW_015369176.1	RepeatMasker	DNA/Ginger	35099	35540	2968	-	.	ID="RND-1_FAMILY-20";Tend="1625";Tstart="1181";shortTE="F";uid="80180126-835a-4679-b830-f7dc954447d3"
NW_015369176.1	RepeatMasker	RC/Helitron	7031	7210	1032	-	.	ID="RND-6_FAMILY-266";Tend="346";Tstart="160";shortTE="F";uid="5ad33e8f-06d4-4774-b00d-f352c8425cfd"
NW_015369176.1	RepeatMasker	DNA	71368	71493	412	-	.	ID="DNA3-4_AP";Tend="127";Tstart="2";shortTE="F";uid="6c85296a-8ad2-4d37-9f7f-6d18af442db2"
NW_015369176.1	RepeatMasker	DNA/MULE-MuDR	13440	14307	486	-	.	ID="MUDR6X_AP";Tend="2011";Tstart="1154";shortTE="F";uid="309d95f7-8c18-414d-9bd2-043d6a6f51c8"
NW_015369176.1	RepeatMasker	Unknown	21190	21322	896	-	.	ID="RND-1_FAMILY-73";Tend="673";Tstart="229";shortTE="F";uid="2d53bcf3-d16b-4ea5-b1d5-bc9a244bcf9a"
NW_015369176.1	RepeatMasker	DNA	40307	40593	2368	-	.	ID="RND-1_FAMILY-86";Tend="1208";Tstart="915";shortTE="F";uid="981fe243-fe31-4e05-8269-ec9d24375237"
NW_015369176.1	RepeatMasker	Unknown	4849	5031	1572	-	.	ID="RND-6_FAMILY-7918";Tend="721";Tstart="540";shortTE="F";uid="418e4bbd-29f5-43ec-a1e1-e14ecff1f5d0"
NW_015369176.1	RepeatMasker	LTR/Copia	23581	24253	1887	-	.	ID="RND-6_FAMILY-1776";Tend="1455";Tstart="761";shortTE="F";uid="75299e73-5233-49fa-9d38-75b739455261"
NW_015369176.1	RepeatMasker	DNA	68043	68169	471	-	.	ID="ttaa4_ap";Tend="114";Tstart="1";shortTE="F";uid="59f341a4-dd96-45dd-a4f4-be4c01e56be1"
NW_015369176.1	RepeatMasker	Unknown	44300	44871	2287	-	.	ID="RND-3_FAMILY-226";Tend="1669";Tstart="957";shortTE="F";uid="d10960b4-a2b2-490e-9cab-a720e9991f05"
NW_015369176.1	RepeatMasker	LINE/I	20831	21189	982	-	.	ID="RND-1_FAMILY-210";Tend="659";Tstart="320";shortTE="F";uid="fafffa8d-52d0-4805-b4f1-486b1d89d08b"
NW_015369176.1	RepeatMasker	Retroposon?	18603	18732	448	-	.	ID="SINE2-1_AP";Tend="1464";Tstart="1331";shortTE="F";uid="dffb5256-c144-4991-8994-39995eaeace0"
NW_015369176.1	RepeatMasker	Retroposon?	21366	21898	1737	-	.	ID="SINE2-1_AP";Tend="1040";Tstart="485";shortTE="F";uid="a383797b-fefa-48cf-9e7a-3aff85263aec"
NW_015369176.1	RepeatMasker	DNA/Ginger	31322	31444	690	-	.	ID="RND-1_FAMILY-20";Tend="1569";Tstart="1448";shortTE="F";uid="a638bde8-c6ea-407f-b371-250078308ec1"
NW_015369176.1	RepeatMasker	DNA/Ginger-1	27312	27753	2107	-	.	ID="RND-6_FAMILY-17210";Tend="1412";Tstart="953";shortTE="F";uid="38e286ba-4880-444c-bbea-62ccff7a62e2"
NW_015369176.1	RepeatMasker	Retroposon?	18178	18438	1133	-	.	ID="SINE2-1_AP";Tend="1770";Tstart="1509";shortTE="F";uid="1251c20e-6e2a-4d2f-af91-b9402eea0b0c"
NW_015369177.1	RepeatMasker	DNA/hAT	43920	44406	3413	+	.	ID="RND-5_FAMILY-136";Tend="1462";Tstart="958";shortTE="F";uid="8ba8845d-f362-497c-b5de-90eb3b6902af"
NW_015369177.1	RepeatMasker	DNA/hAT-Ac	398	503	486	+	.	ID="DNA8-111_AP";Tend="616";Tstart="525";shortTE="F";uid="23daf8dc-3762-4306-9a2a-2067400c19eb"
NW_015369177.1	RepeatMasker	Unknown	8274	8427	538	+	.	ID="RND-5_FAMILY-2588";Tend="1039";Tstart="893";shortTE="F";uid="87eb91fc-e39a-4079-86c7-ba48965738c9"
NW_015369177.1	RepeatMasker	DNA/hAT-Charlie	24098	24506	2052	+	.	ID="RND-1_FAMILY-159";Tend="1246";Tstart="816";shortTE="F";uid="3c6c47fa-89d8-43cd-919c-1edfb710fdb2"
NW_015369177.1	RepeatMasker	Retroposon?	8673	9317	1767	+	.	ID="SINE2-1_AP";Tend="1407";Tstart="759";shortTE="F";uid="f6b560d8-9bb3-4104-b8d6-6229c489200a"
NW_015369177.1	RepeatMasker	Unknown	35600	35708	901	+	.	ID="RND-1_FAMILY-75";Tend="1049";Tstart="940";shortTE="F";uid="106bb028-a602-4b03-9e13-d17af1159383"
NW_015369177.1	RepeatMasker	DNA/Ginger-1	30059	30234	739	+	.	ID="GINGER1-1_AP";Tend="5197";Tstart="5017";shortTE="F";uid="73a675b6-d42e-4b31-ba22-65236b5a8a1b"
NW_015369177.1	RepeatMasker	DNA/Ginger	30459	30716	493	-	.	ID="RND-1_FAMILY-21";Tend="2034";Tstart="1776";shortTE="F";uid="46b0184d-2d45-42e3-a557-7375eee76137"
NW_015369177.1	RepeatMasker	DNA/TcMar-m44?	28896	29035	454	-	.	ID="DNA4-9_AP";Tend="174";Tstart="1";shortTE="F";uid="c6d4a834-029d-48a9-a8a1-43d1a54d7e0a"
NW_015369177.1	RepeatMasker	Retroposon?	38958	39206	1509	-	.	ID="SINE2-2_AP";Tend="1657";Tstart="1406";shortTE="F";uid="b99dc948-fa86-487c-8aff-925e6622c20b"
NW_015369177.1	RepeatMasker	Unknown	17567	17726	481	-	.	ID="RND-6_FAMILY-11039";Tend="1384";Tstart="1215";shortTE="F";uid="9d21b11b-1652-4e6a-a774-cfa6c716361e"
NW_015369177.1	RepeatMasker	DNA/Ginger	65135	65848	5162	-	.	ID="RND-1_FAMILY-20";Tend="1642";Tstart="907";shortTE="F";uid="46c21181-8be2-4d46-83a4-d4770661bccb"
NW_015369177.1	RepeatMasker	Retroposon?	30079	30458	1400	-	.	ID="SINE2-1_AP";Tend="1770";Tstart="976";shortTE="F";uid="123ad070-369c-4557-a2b1-241e0c488761"
NW_015369177.1	RepeatMasker	Unknown	7426	7642	459	-	.	ID="RND-1_FAMILY-2";Tend="1249";Tstart="1007";shortTE="F";uid="b56676bc-76ec-4bc2-bd85-a1a31e8aeea8"
NW_015369177.1	RepeatMasker	DNA	42082	42248	565	-	.	ID="RND-4_FAMILY-328";TEgroup="ctg_936%7CRND-4_FAMILY-328%7C1";Tend="1708";Tstart="917";shortTE="T";uid="2d2b8a97-1bb0-45b3-a46f-7cd77ddffcec"
NW_015369177.1	RepeatMasker	DNA/hAT-Tip100	55499	55814	1560	-	.	ID="RND-5_FAMILY-3662";Tend="1243";Tstart="880";shortTE="F";uid="3795e10e-93c2-4bb0-904b-bc199744758d"
NW_015369178.1	RepeatMasker	DNA	55945	56052	547	+	.	ID="TTAA8_AP";Tend="349";Tstart="247";shortTE="F";uid="9a3eef75-91df-4d7f-b4e2-07b762829176"
NW_015369178.1	RepeatMasker	Unknown	61	1007	1438	+	.	ID="RND-6_FAMILY-1800";Tend="1011";Tstart="192";shortTE="F";uid="45a2fbfc-9c90-44eb-bf1c-39f5f4fadbb1"
NW_015369178.1	RepeatMasker	DNA/hAT-hATm	36857	37005	508	+	.	ID="HAT-4C_AP";Tend="4012";Tstart="3871";shortTE="F";uid="853dcb89-d404-4a77-bad8-c08b50ad75c2"
NW_015369178.1	RepeatMasker	DNA	71215	71686	590	+	.	ID="DNA4-2_AP";Tend="435";Tstart="1";shortTE="F";uid="92c6958f-7c61-435c-91ab-5931ae2660b8"
NW_015369178.1	RepeatMasker	DNA	31604	31903	857	+	.	ID="DNA8-7_AP";Tend="308";Tstart="1";shortTE="F";uid="1fa0f602-6c43-48ca-be6d-82107a39148a"
NW_015369178.1	RepeatMasker	DNA/Ginger	40739	40948	455	+	.	ID="RND-1_FAMILY-21";Tend="1267";Tstart="1055";shortTE="F";uid="c4f3d945-2046-47c7-b115-ef3a9e5f183e"
NW_015369178.1	RepeatMasker	DNA/hAT	82248	82897	4730	+	.	ID="RND-5_FAMILY-829";Tend="1535";Tstart="885";shortTE="F";uid="3e055989-88ad-4338-a8b8-eba5b9bfe598"
NW_015369178.1	RepeatMasker	DNA/hAT-Blackjack	15907	16159	1344	+	.	ID="RND-6_FAMILY-1808";Tend="1196";Tstart="944";shortTE="F";uid="6ec79ba7-5871-4d79-9d84-b889afb4db65"
NW_015369178.1	RepeatMasker	Unknown	37138	37444	1146	+	.	ID="RND-6_FAMILY-1028";Tend="1678";Tstart="1369";shortTE="F";uid="7e7928f5-54ec-4f1b-be07-b69fa30f2e91"
NW_015369178.1	RepeatMasker	DNA	71770	72228	1665	+	.	ID="TTAA3B_AP";Tend="436";Tstart="1";shortTE="F";uid="9f1b9e93-0cdb-4947-9780-0ee374cfd70a"
NW_015369178.1	RepeatMasker	LINE/I-Jockey	73303	74049	3165	+	.	ID="RND-4_FAMILY-1505";Tend="1333";Tstart="595";shortTE="F";uid="8f5459d0-d9f2-4ba6-984e-b85493899135"
NW_015369178.1	RepeatMasker	DNA	3667	3988	805	+	.	ID="RND-6_FAMILY-389";Tend="1508";Tstart="1177";shortTE="F";uid="c2c605d4-f345-4d82-9882-dab3b740d97b"
NW_015369178.1	RepeatMasker	Unknown	29440	29770	2248	+	.	ID="RND-6_FAMILY-19815";Tend="1485";Tstart="1168";shortTE="F";uid="b041a903-48cd-4915-be60-2be6dbba10ba"
NW_015369178.1	RepeatMasker	DNA/Sola-1	2548	2875	537	+	.	ID="RND-6_FAMILY-7378";Tend="942";Tstart="581";shortTE="F";uid="671cc9fe-ca38-4151-bd8a-7cefa11a3877"
NW_015369178.1	RepeatMasker	Retroposon?	78929	79136	466	+	.	ID="SINE2-1_AP";TEgroup="ctg_937%7CSINE2-1_AP%7C1";Tend="1702";Tstart="1332";shortTE="F";uid="453dd990-a121-489f-b0fa-f184d9f04cbb"
NW_015369178.1	RepeatMasker	DNA/hAT-Charlie	16954	17158	1622	+	.	ID="RND-1_FAMILY-159";Tend="1216";Tstart="1010";shortTE="F";uid="ba0c682b-1f6d-4c07-b44e-c2f54bb98441"
NW_015369178.1	RepeatMasker	DNA/Ginger	79137	79267	477	+	.	ID="RND-1_FAMILY-20";Tend="1625";Tstart="1478";shortTE="F";uid="c1976815-e1d0-4f5e-94ac-ec9202fa90f5"
NW_015369178.1	RepeatMasker	DNA	54380	54883	1273	+	.	ID="DNA4-2_AP";Tend="645";Tstart="53";shortTE="F";uid="9cdcd2e5-461f-458b-9034-002025ea1c41"
NW_015369178.1	RepeatMasker	DNA/hAT-Tip100	63510	63720	721	+	.	ID="RND-6_FAMILY-1650";Tend="1263";Tstart="1049";shortTE="F";uid="a99f52f7-af6c-4353-ab6f-51b804cad55c"
NW_015369178.1	RepeatMasker	Unknown	89019	91126	2166	+	.	ID="RND-5_FAMILY-4173";Tend="2121";Tstart="42";shortTE="F";uid="e4c677b3-e8f9-4e30-9b64-3e54b63a7b1c"
NW_015369178.1	RepeatMasker	DNA	9872	10312	1504	-	.	ID="TTAA2_AP";Tend="427";Tstart="2";shortTE="F";uid="e883425b-a078-42bd-a668-8bde4007e5ef"
NW_015369178.1	RepeatMasker	Unknown	2149	2518	816	-	.	ID="RND-5_FAMILY-595";Tend="706";Tstart="302";shortTE="F";uid="211e10bb-4b5a-4135-acd1-d8d4badead8b"
NW_015369178.1	RepeatMasker	Retroposon?	10415	10909	455	-	.	ID="SINE2-1_AP";Tend="1411";Tstart="847";shortTE="F";uid="642583ca-572f-41ca-891d-199bc9f99fe1"
NW_015369178.1	RepeatMasker	DNA	30255	30431	896	-	.	ID="RND-5_FAMILY-4728";Tend="1033";Tstart="853";shortTE="F";uid="620cf46c-854a-47be-af53-456d8476281d"
NW_015369178.1	RepeatMasker	DNA/hAT	35169	36044	3694	-	.	ID="RND-5_FAMILY-1128";Tend="1417";Tstart="558";shortTE="F";uid="6dc46815-4cb9-4146-b72f-b8682887369b"
NW_015369178.1	RepeatMasker	Unknown	3242	3513	1065	-	.	ID="RND-5_FAMILY-595";Tend="1638";Tstart="1377";shortTE="F";uid="a9f6fc39-6e20-4efd-b06a-78461deab639"
NW_015369178.1	RepeatMasker	Unknown	38769	39200	1478	-	.	ID="RND-6_FAMILY-1028";Tend="1731";Tstart="1299";shortTE="F";uid="0cddbd61-7768-41dc-a5ae-f2836068ecc7"
NW_015369178.1	RepeatMasker	DNA/Ginger	42402	42547	1034	-	.	ID="RND-1_FAMILY-20";Tend="1647";Tstart="1510";shortTE="F";uid="3ef5533f-8c9a-450f-b028-b96005dd2ecd"
NW_015369178.1	RepeatMasker	Unknown	58606	58994	3154	-	.	ID="RND-6_FAMILY-66";Tend="1278";Tstart="896";shortTE="F";uid="d01e29e9-5e5c-4c0e-ad77-8da82c681425"
NW_015369178.1	RepeatMasker	DNA/hAT-Ac	3525	3650	699	-	.	ID="DNA8-56_AP";Tend="562";Tstart="399";shortTE="F";uid="cc5e955a-46c2-4fa1-a0e5-44e3d477ba17"
NW_015369178.1	RepeatMasker	Unknown	54996	55512	976	-	.	ID="RND-1_FAMILY-67";Tend="1518";Tstart="1008";shortTE="F";uid="4963d551-f263-41c1-a73a-8431dc2de9ab"
NW_015369178.1	RepeatMasker	DNA	81410	81815	1960	-	.	ID="TTAA4B_AP";Tend="416";Tstart="1";shortTE="F";uid="1ae45fc5-53dc-47d8-a21e-035a75936d08"
NW_015369178.1	RepeatMasker	LINE/I-Jockey	29863	30245	431	-	.	ID="RND-6_FAMILY-93";Tend="1443";Tstart="1057";shortTE="F";uid="fc0d94d3-9809-4dbc-a86e-47a25f3731a0"
NW_015369178.1	RepeatMasker	DNA	61911	62310	1972	-	.	ID="TTAA2C_AP";Tend="380";Tstart="1";shortTE="F";uid="7afbb6fe-1786-4067-89f2-0f625195d0ca"
NW_015369178.1	RepeatMasker	DNA/hAT-hAT19	44323	45068	2710	-	.	ID="RND-6_FAMILY-693";Tend="884";Tstart="181";shortTE="F";uid="b9a3b524-fc17-4d42-922e-c814e69ea820"
NW_015369178.1	RepeatMasker	LINE/I	46964	47191	1444	-	.	ID="RND-5_FAMILY-263";Tend="1327";Tstart="1103";shortTE="F";uid="b677b675-cf66-4fef-80d0-fa35e55e85b5"
NW_015369178.1	RepeatMasker	DNA	24316	25022	4558	-	.	ID="RND-5_FAMILY-3942";Tend="1377";Tstart="721";shortTE="F";uid="c01567e3-0801-49ac-b922-07cf3ff0b7ce"
NW_015369178.1	RepeatMasker	DNA	1876	2147	2003	-	.	ID="RND-1_FAMILY-86";Tend="1177";Tstart="915";shortTE="F";uid="d7f281da-286e-4148-bae2-d2453cde5356"
NW_015369178.1	RepeatMasker	Unknown	4107	5020	960	-	.	ID="RND-5_FAMILY-595";TEgroup="ctg_937%7CRND-5_FAMILY-595%7C1";Tend="1286";Tstart="184";shortTE="F";uid="fab8926d-3a92-4282-aa55-72567c500aab"
NW_015369178.1	RepeatMasker	DNA	63059	63195	752	-	.	ID="TTAA3_AP";Tend="152";Tstart="15";shortTE="F";uid="87c38e2b-ab9a-4f84-b5c2-66996e81d57c"
NW_015369178.1	RepeatMasker	DNA/hAT-hAT19	47290	47446	818	-	.	ID="RND-5_FAMILY-1525";Tend="1166";Tstart="980";shortTE="F";uid="e831f3b8-ef10-4639-9f23-db4bfde85241"
NW_015369178.1	RepeatMasker	DNA/hAT-hAT19	42196	42412	1595	-	.	ID="RND-6_FAMILY-693";Tend="1171";Tstart="950";shortTE="F";uid="0c99222a-6dfb-4c0f-b5f4-3d4601e200ce"
NW_015369178.1	RepeatMasker	Unknown	44172	44350	1217	-	.	ID="RND-1_FAMILY-133";Tend="1048";Tstart="869";shortTE="F";uid="b3c70c4d-e153-4988-8bae-18924d201e94"
NW_015369179.1	RepeatMasker	LINE/R1	61999	62447	628	+	.	ID="SART-8_API";Tend="2266";Tstart="1818";shortTE="F";uid="8eada5ec-d1a4-4a0b-9dd3-4f6ef83ef2c8"
NW_015369179.1	RepeatMasker	LINE/R1	60191	61023	2498	+	.	ID="SART-8_API";Tend="787";Tstart="20";shortTE="F";uid="c42e5cad-2841-485f-bbb4-f56d1e85a7ae"
NW_015369179.1	RepeatMasker	Unknown	26409	27882	786	+	.	ID="RND-6_FAMILY-770";TEgroup="ctg_938%7CRND-6_FAMILY-770%7C1";Tend="1819";Tstart="452";shortTE="F";uid="2360cf22-26cc-4d1c-9e36-dbbb16f15e3b"
NW_015369179.1	RepeatMasker	LINE/R1	65261	65850	593	+	.	ID="SART-8_API";Tend="4180";Tstart="3592";shortTE="F";uid="d1b32bcc-8acf-4225-a09b-36a2d0b55fd5"
NW_015369179.1	RepeatMasker	LINE/R1	82820	84850	1464	+	.	ID="SART-4_API";Tend="3975";Tstart="1818";shortTE="F";uid="050e4199-6dc9-401a-b3ba-5b3e076ad5a3"
NW_015369179.1	RepeatMasker	LINE/R1	60016	60166	457	+	.	ID="SART-2_API";Tend="1817";Tstart="1657";shortTE="F";uid="45867511-2a99-47a2-9696-bc42ce5b1426"
NW_015369179.1	RepeatMasker	Unknown	15348	15955	3244	+	.	ID="RND-6_FAMILY-18199";Tend="1181";Tstart="582";shortTE="F";uid="5ea7c095-c731-44d4-8e2a-cfb1855af167"
NW_015369179.1	RepeatMasker	LINE/R1	62769	63860	676	+	.	ID="SART-8_API";TEgroup="ctg_938%7CSART-8_API%7C1";Tend="3448";Tstart="1050";shortTE="F";uid="b44b060e-7b2c-403f-9374-07251cc9cd45"
NW_015369179.1	RepeatMasker	LINE/R1	90398	90821	1154	+	.	ID="SART-1_API";Tend="5569";Tstart="5189";shortTE="F";uid="dca2a3f2-1890-407d-bedd-1d0e34cd2d54"
NW_015369179.1	RepeatMasker	LINE/R1	53521	54083	877	+	.	ID="SART-1_API";Tend="5574";Tstart="5031";shortTE="F";uid="53270aa2-3735-4a51-ac15-5876edaac3e7"
NW_015369179.1	RepeatMasker	LINE/R1	90063	90398	1589	+	.	ID="RND-6_FAMILY-14364";Tend="1502";Tstart="1173";shortTE="F";uid="b4c03f32-3f82-42ee-a355-5ae800adbf81"
NW_015369179.1	RepeatMasker	DNA/hAT-Charlie	23978	24104	1056	+	.	ID="RND-6_FAMILY-11768";Tend="913";Tstart="787";shortTE="F";uid="55037e16-64c2-4661-957c-98d1ae91d18b"
NW_015369179.1	RepeatMasker	LINE/R1	99952	100256	1934	+	.	ID="RND-6_FAMILY-13971";Tend="1289";Tstart="984";shortTE="F";uid="9229b480-dea7-47dc-a85e-7e239e96c94b"
NW_015369179.1	RepeatMasker	LINE/R1	66011	66499	453	+	.	ID="SART-8_API";Tend="5220";Tstart="4306";shortTE="F";uid="5072ce5a-9101-4d09-9884-4f2b9ea55377"
NW_015369179.1	RepeatMasker	Unknown	31069	31558	2443	+	.	ID="RND-6_FAMILY-18199";Tend="1223";Tstart="706";shortTE="F";uid="aa0a707e-8560-4dae-a75b-9902137e90d3"
NW_015369179.1	RepeatMasker	LINE/R1	66814	67649	1288	+	.	ID="SART-1_API";Tend="2901";Tstart="2034";shortTE="F";uid="667b8c3d-9e74-4537-b7a0-8fce1ff6a329"
NW_015369179.1	RepeatMasker	LINE/R1	38595	40028	4385	+	.	ID="SART-1_API";Tend="4578";Tstart="3151";shortTE="F";uid="82465f29-abba-4c5d-9259-1934046083ae"
NW_015369179.1	RepeatMasker	Unknown	795	1112	1899	+	.	ID="RND-6_FAMILY-18199";Tend="2841";Tstart="2526";shortTE="F";uid="26942454-d0a4-4eeb-8ff0-8c2bca50462e"
NW_015369179.1	RepeatMasker	LINE/R1	69176	71017	625	+	.	ID="SART-1_API";Tend="5236";Tstart="3398";shortTE="F";uid="bc490b81-13b9-42a8-95f5-87f2e5ff38c5"
NW_015369179.1	RepeatMasker	Unknown	22683	23360	4022	+	.	ID="RND-1_FAMILY-85";Tend="1536";Tstart="851";shortTE="F";uid="f1aca101-9a4f-4803-afff-a181414e1315"
NW_015369179.1	RepeatMasker	Unknown	14846	14989	1090	+	.	ID="RND-5_FAMILY-850";Tend="1516";Tstart="1375";shortTE="F";uid="dc031cc6-13c0-4caa-afb1-155b284dc338"
NW_015369179.1	RepeatMasker	LINE/R1	36327	37234	1147	+	.	ID="RND-5_FAMILY-1819";Tend="1426";Tstart="519";shortTE="F";uid="0b42d1c7-bc26-494e-9fac-993f212f96e7"
NW_015369179.1	RepeatMasker	LINE/R1	85466	87982	1550	+	.	ID="SART-1_API";TEgroup="ctg_938%7CSART-1_API%7C1";Tend="5198";Tstart="1668";shortTE="F";uid="a4a41284-602b-4a79-b4a9-f255219207cf"
NW_015369179.1	RepeatMasker	LINE/R1	96416	98341	4950	+	.	ID="RND-6_FAMILY-14364";Tend="3299";Tstart="115";shortTE="F";uid="2174922b-9327-4680-b5a0-6c3835222336"
NW_015369179.1	RepeatMasker	LINE/R1	73788	76673	6202	+	.	ID="SART-4_API";Tend="4712";Tstart="1800";shortTE="F";uid="10d1388c-c69a-49c2-b7b9-36d066cc3a87"
NW_015369179.1	RepeatMasker	Unknown	3764	4761	1054	+	.	ID="RND-6_FAMILY-18199";TEgroup="ctg_938%7CRND-6_FAMILY-18199%7C1";Tend="2952";Tstart="926";shortTE="F";uid="dc97e862-1b5e-4f76-821d-5e11d6f4ec33"
NW_015369179.1	RepeatMasker	LINE/R1	31554	32311	3704	+	.	ID="RND-6_FAMILY-13971";Tend="1563";Tstart="814";shortTE="F";uid="5a98d4a5-1052-497a-bcf5-07f0cf163446"
NW_015369179.1	RepeatMasker	LINE/R1	37457	37662	461	+	.	ID="SART-5_API";Tend="4393";Tstart="4185";shortTE="F";uid="925ce900-7550-448e-a053-831a964a5d76"
NW_015369179.1	RepeatMasker	LINE/R1	48032	48962	1110	+	.	ID="SART-4_API";Tend="810";Tstart="1";shortTE="F";uid="31dc26a0-3af8-49d7-94f8-00c40cdec63d"
NW_015369179.1	RepeatMasker	LINE/R1	49171	49423	1632	+	.	ID="SART-8_API";Tend="1295";Tstart="1050";shortTE="F";uid="c2dc4cff-f5b0-4db3-baa0-4f65ff438e06"
NW_015369179.1	RepeatMasker	Unknown	17897	18040	1090	+	.	ID="RND-5_FAMILY-850";Tend="1516";Tstart="1375";shortTE="F";uid="37a5f37d-48f8-4ac4-9a8d-8fa3df92c0c4"
NW_015369179.1	RepeatMasker	LINE/R1	32856	36273	5884	+	.	ID="SART-1_API";Tend="5573";Tstart="2145";shortTE="F";uid="f21b5834-b9ab-4c20-8003-8d53e904894b"
NW_015369179.1	RepeatMasker	DNA	80078	80352	951	+	.	ID="RND-5_FAMILY-277";Tend="786";Tstart="519";shortTE="F";uid="e99e2c70-d979-4951-8639-a9e108f2e47d"
NW_015369179.1	RepeatMasker	LINE/R1	76715	76907	459	+	.	ID="SART-3_API";Tend="1843";Tstart="1633";shortTE="F";uid="98e9c769-11c1-4749-9f03-1198619910b8"
NW_015369179.1	RepeatMasker	LINE/R1	47815	48007	455	+	.	ID="SART-6_API";Tend="4443";Tstart="4240";shortTE="F";uid="8914157e-068b-4867-9338-358dd513fe42"
NW_015369179.1	RepeatMasker	LINE/R1	101741	102308	483	+	.	ID="SART-1_API";Tend="2958";Tstart="2371";shortTE="F";uid="08c9ebca-7925-46c0-a55d-f9be6c581c08"
NW_015369179.1	RepeatMasker	LINE/R1	102589	104133	5652	+	.	ID="SART-7_API";Tend="1560";Tstart="14";shortTE="F";uid="c14b44de-89b3-4133-9be0-c03e6c408c85"
NW_015369179.1	RepeatMasker	LTR/Pao	28805	29693	1037	+	.	ID="BEL3-I_AP";Tend="6316";Tstart="5425";shortTE="F";uid="87edfedf-393f-48ab-9843-3ead7031635f"
NW_015369179.1	RepeatMasker	DNA/Ginger	24780	26286	4409	-	.	ID="RND-1_FAMILY-21";TEgroup="ctg_938%7CRND-1_FAMILY-21%7C1";Tend="1994";Tstart="829";shortTE="F";uid="5c9f4a4e-ae61-437e-8226-39d026f95780"
NW_015369179.1	RepeatMasker	LTR/Pao	17524	17895	854	-	.	ID="BEL1-I_AP";Tend="3247";Tstart="2866";shortTE="F";uid="caf9c8ec-e60e-43a9-98d7-287e89ee65ab"
NW_015369179.1	RepeatMasker	LTR/Pao	11263	12531	1944	-	.	ID="BEL1-I_AP";Tend="5831";Tstart="4563";shortTE="F";uid="815eede5-5f47-4c8d-8161-a907f03e1e2c"
NW_015369179.1	RepeatMasker	DNA/Ginger	16745	17136	2412	-	.	ID="RND-1_FAMILY-21";Tend="2508";Tstart="2104";shortTE="F";uid="2c5a0a07-fc5a-482c-ac50-c930aa74102e"
NW_015369179.1	RepeatMasker	LTR/Copia	24230	24495	1010	-	.	ID="RND-6_FAMILY-1776";Tend="1535";Tstart="1271";shortTE="F";uid="9dd84d16-cde0-4092-8db7-5865f11a41a3"
NW_015369179.1	RepeatMasker	LINE/R1	64069	64921	1290	-	.	ID="SART-4_API";Tend="810";Tstart="98";shortTE="F";uid="ac634704-0a45-44f0-bbe4-206c51967e90"
NW_015369179.1	RepeatMasker	Retroposon?	24510	24782	918	-	.	ID="SINE2-1_AP";Tend="369";Tstart="83";shortTE="F";uid="2e96590b-bf3c-486b-8944-f057d4c90ecf"
NW_015369179.1	RepeatMasker	LTR/Pao	14473	14844	854	-	.	ID="BEL1-I_AP";Tend="3247";Tstart="2866";shortTE="F";uid="eed3e1a6-14ba-4ea9-9a92-6f8c24a90a3d"
NW_015369179.1	RepeatMasker	LTR/Pao	12887	13233	602	-	.	ID="BEL1-I_AP";Tend="4192";Tstart="3846";shortTE="F";uid="88154942-ae8f-46a1-874e-ced950fbb2a1"
NW_015369180.1	RepeatMasker	DNA/Kolobok-E	29915	30361	904	+	.	ID="RND-6_FAMILY-2550";Tend="428";Tstart="23";shortTE="F";uid="883b5a73-edf5-4cfd-b1f4-58bda66bf32b"
NW_015369180.1	RepeatMasker	Unknown	34929	35139	636	+	.	ID="RND-5_FAMILY-3737";Tend="1080";Tstart="866";shortTE="F";uid="c1799801-affc-4bdb-b218-f4baffd269a9"
NW_015369180.1	RepeatMasker	DNA/hAT	47742	48466	3558	+	.	ID="RND-5_FAMILY-519";Tend="1620";Tstart="884";shortTE="F";uid="ee7f9153-8942-4f1a-acef-2344304e1f80"
NW_015369180.1	RepeatMasker	DNA/TcMar-Tigger	55313	55494	449	+	.	ID="RND-5_FAMILY-3645";TEgroup="ctg_939%7CRND-5_FAMILY-3645%7C1";Tend="1548";Tstart="869";shortTE="T";uid="c7ae2019-a7f4-42a2-a983-07ef93686b17"
NW_015369180.1	RepeatMasker	Retroposon?	5796	5948	1076	+	.	ID="SINE2-2_AP";Tend="1998";Tstart="1834";shortTE="F";uid="5c885fb3-0401-400f-b015-abd9a1c80ad2"
NW_015369180.1	RepeatMasker	DNA/Kolobok-E	30542	31133	4185	+	.	ID="RND-6_FAMILY-2550";Tend="1289";Tstart="698";shortTE="F";uid="9db1c60a-b5ac-42ac-99ec-f5aeaabee9fa"
NW_015369180.1	RepeatMasker	Unknown	42221	42555	1540	+	.	ID="RND-1_FAMILY-84";TEgroup="ctg_939%7CRND-1_FAMILY-84%7C1";Tend="1526";Tstart="911";shortTE="F";uid="2ab9fd8c-124f-4f86-8c8c-6c652c614471"
NW_015369180.1	RepeatMasker	DNA/TcMar-m44	82448	82594	1028	+	.	ID="MARINERN-2_AP";Tend="147";Tstart="1";shortTE="F";uid="802925d3-3186-4026-b097-0db07284e3db"
NW_015369180.1	RepeatMasker	Unknown	92785	93203	3255	+	.	ID="RND-3_FAMILY-226";Tend="1371";Tstart="952";shortTE="F";uid="7da8d91a-11dc-492c-ba29-09636b614303"
NW_015369180.1	RepeatMasker	DNA/TcMar-m44	83451	84710	2518	+	.	ID="MARINER-2_AP";TEgroup="ctg_939%7CMARINER-2_AP%7C1";Tend="1671";Tstart="634";shortTE="F";uid="9c85c419-ea43-46d8-bccf-1f182eb5e02d"
NW_015369180.1	RepeatMasker	Unknown	75100	75424	786	+	.	ID="RND-6_FAMILY-1736";Tend="627";Tstart="310";shortTE="F";uid="50c48fa0-5101-43d0-9994-c4437017b24c"
NW_015369180.1	RepeatMasker	DNA/Kolobok-T2	78520	78790	2178	+	.	ID="KOLOBOK-1_AP";Tend="3107";Tstart="2837";shortTE="F";uid="faa5a3c4-4ca3-4058-9c64-c46ac419b669"
NW_015369180.1	RepeatMasker	DNA	77414	77743	1351	+	.	ID="DNA8-103_AP";Tend="270";Tstart="1";shortTE="F";uid="ff34cc9b-53e5-450d-92fc-f13427a1aa31"
NW_015369180.1	RepeatMasker	Unknown	92257	92777	2905	+	.	ID="RND-6_FAMILY-18199";Tend="2174";Tstart="1637";shortTE="F";uid="1072d842-4224-43eb-846f-9e001371bb4d"
NW_015369180.1	RepeatMasker	DNA/hAT-Ac	82838	82939	523	+	.	ID="dna8-39_ap";Tend="100";Tstart="1";shortTE="F";uid="2b5deb79-91cb-4e44-a227-f6976aa84187"
NW_015369180.1	RepeatMasker	Unknown	89564	90773	7531	+	.	ID="RND-6_FAMILY-770";Tend="1728";Tstart="452";shortTE="F";uid="9ce444d9-e0c8-407c-8391-2bf62d326764"
NW_015369180.1	RepeatMasker	DNA/hAT-Charlie	16385	16556	1187	+	.	ID="RND-5_FAMILY-6675";Tend="1141";Tstart="961";shortTE="F";uid="97a2aef8-92b5-4fe0-a239-48e80019b0e6"
NW_015369180.1	RepeatMasker	DNA/TcMar-m44	84931	85244	1856	+	.	ID="MARINERN-2_AP";Tend="452";Tstart="159";shortTE="F";uid="ec6887b4-3f52-4fb6-8e76-01177e46285f"
NW_015369180.1	RepeatMasker	DNA/Kolobok-E	85905	86633	2900	+	.	ID="RND-6_FAMILY-2550";Tend="1493";Tstart="766";shortTE="F";uid="23173d81-718e-4519-abef-d80339a34925"
NW_015369180.1	RepeatMasker	Unknown	10120	10486	2664	+	.	ID="RND-6_FAMILY-248";Tend="1310";Tstart="953";shortTE="F";uid="060dbf2b-06a7-47e9-ae4b-258ac0216aa1"
NW_015369180.1	RepeatMasker	DNA/hAT	44745	44895	554	+	.	ID="DNA8-38_AP";Tend="486";Tstart="322";shortTE="F";uid="4039e3f9-a86f-47f0-9eb0-b125c68a73b3"
NW_015369180.1	RepeatMasker	Unknown	62726	62927	433	+	.	ID="RND-6_FAMILY-750";Tend="1183";Tstart="995";shortTE="F";uid="08dd25c6-d7cf-4d47-8c40-d7fb3f54fc14"
NW_015369180.1	RepeatMasker	Unknown	34424	34572	1100	+	.	ID="RND-5_FAMILY-3478";Tend="1089";Tstart="932";shortTE="F";uid="f7f92535-ccfd-464a-a1d1-53ddfe4f8da5"
NW_015369180.1	RepeatMasker	Unknown	87752	87901	587	-	.	ID="RND-1_FAMILY-214";Tend="1939";Tstart="1782";shortTE="F";uid="bcd97f8c-ac23-40ed-9ec3-2525996f0263"
NW_015369180.1	RepeatMasker	LINE/I-Jockey	77744	77975	509	-	.	ID="RND-6_FAMILY-93";Tend="416";Tstart="191";shortTE="F";uid="afac4add-89d6-4697-8d70-851a010c33fa"
NW_015369180.1	RepeatMasker	DNA/hAT-Ac	83	420	654	-	.	ID="DNA8-111_AP";Tend="255";Tstart="1";shortTE="F";uid="dd617c67-607d-40c5-934e-9952eda9fb1c"
NW_015369180.1	RepeatMasker	DNA/TcMar-Tc1	37323	37521	517	-	.	ID="MARINER-42_LMI";Tend="1358";Tstart="1174";shortTE="F";uid="e2ca2ac5-2ee8-404a-98e3-dd383f29ed2b"
NW_015369180.1	RepeatMasker	DNA	7688	7804	746	-	.	ID="ttaa4c_ap";Tend="117";Tstart="1";shortTE="F";uid="2badedf4-8d58-4679-a242-64addaa2a974"
NW_015369180.1	RepeatMasker	LINE/I-Jockey	77023	77413	2726	-	.	ID="RND-5_FAMILY-2323";Tend="585";Tstart="199";shortTE="F";uid="1058ff17-ae51-4065-8199-0be4e6f0e159"
NW_015369180.1	RepeatMasker	DNA	7154	7582	2394	-	.	ID="ttaa4_ap";Tend="433";Tstart="1";shortTE="F";uid="fc573c7f-6c47-45e3-9d09-6b97a75cb4af"
NW_015369180.1	RepeatMasker	DNA/Kolobok-E	29504	29630	763	-	.	ID="RND-6_FAMILY-2550";Tend="1344";Tstart="1233";shortTE="F";uid="e73f7cd1-ed84-4d4a-a879-c52229f67b15"
NW_015369180.1	RepeatMasker	Unknown	91920	92038	425	-	.	ID="RND-5_FAMILY-1977";Tend="1068";Tstart="850";shortTE="F";uid="52644c61-d1f3-48cf-9761-f8afd333e045"
NW_015369180.1	RepeatMasker	Unknown	86472	86892	2114	-	.	ID="RND-5_FAMILY-3498";TEgroup="ctg_939%7CRND-5_FAMILY-3498%7C1";Tend="1431";Tstart="878";shortTE="F";uid="bf2bf3b5-1b96-4224-9513-07c452b0e3a3"
NW_015369180.1	RepeatMasker	LINE/I-Jockey	74656	74963	637	-	.	ID="RND-5_FAMILY-2323";TEgroup="ctg_939%7CRND-5_FAMILY-2323%7C1";Tend="1361";Tstart="885";shortTE="F";uid="401122e8-ec5b-48e7-b6c6-3fb29f62265f"
NW_015369180.1	RepeatMasker	LINE/I-Jockey	31458	31868	3255	-	.	ID="RND-4_FAMILY-1505";Tend="1356";Tstart="951";shortTE="F";uid="5c46f056-be68-4b64-9e24-5bf3f3efaa8f"
NW_015368335.1	RepeatMasker	DNA/TcMar-m44?	363742	363912	528	+	.	ID="DNA4-9B_AP";Tend="185";Tstart="2";shortTE="F";uid="6771bdae-04f7-4c77-b08f-c2c538a1a332"
NW_015368335.1	RepeatMasker	Unknown	280011	280161	1227	+	.	ID="RND-6_FAMILY-1672";Tend="1137";Tstart="987";shortTE="F";uid="14b1dc50-56bc-4a4e-a910-08556ee369fb"
NW_015368335.1	RepeatMasker	DNA/hAT-hAT19	448215	448431	827	+	.	ID="DNA8-64_AP";Tend="622";Tstart="365";shortTE="F";uid="ae02575e-646a-418f-90ee-6e5044889241"
NW_015368335.1	RepeatMasker	DNA	169125	169233	441	+	.	ID="DNAX-10_AP";Tend="172";Tstart="71";shortTE="F";uid="ff37f989-6e98-4da2-92ea-c314280353a2"
NW_015368335.1	RepeatMasker	DNA/Ginger	454276	454582	2336	+	.	ID="RND-1_FAMILY-21";Tend="1138";Tstart="828";shortTE="F";uid="cdc547bb-781a-49f6-a662-d163862cc0aa"
NW_015368335.1	RepeatMasker	DNA	231863	232013	641	+	.	ID="DNA3-3_AP";Tend="169";Tstart="3";shortTE="F";uid="f28b4925-bec4-40d2-8d20-b0bb5f10c6e6"
NW_015368335.1	RepeatMasker	Unknown	189077	189266	937	+	.	ID="RND-1_FAMILY-156";Tend="1089";Tstart="894";shortTE="F";uid="faa49384-4887-48f0-80f0-4c77cf29f5b0"
NW_015368335.1	RepeatMasker	DNA/MULE-MuDR	481772	481965	504	+	.	ID="DNA8-28B_AP";Tend="196";Tstart="18";shortTE="F";uid="8a1a0467-35bb-468f-b6bb-9b3726da87c7"
NW_015368335.1	RepeatMasker	Unknown	456745	456873	737	+	.	ID="RND-5_FAMILY-9624";Tend="1059";Tstart="924";shortTE="F";uid="dd8ecd8f-3b13-4ef3-b146-f2b470f5392f"
NW_015368335.1	RepeatMasker	LINE/R1	630056	630165	854	+	.	ID="RND-6_FAMILY-7289";Tend="1226";Tstart="1115";shortTE="F";uid="04845526-e539-4483-aa78-02f75aae8f0f"
NW_015368335.1	RepeatMasker	Unknown	33865	34122	510	+	.	ID="RND-5_FAMILY-1293";Tend="1394";Tstart="1135";shortTE="F";uid="ba80da74-daa4-4926-9044-3f9e816c2283"
NW_015368335.1	RepeatMasker	Retroposon?	455591	455728	718	+	.	ID="SINE2-2_AP";Tend="1427";Tstart="1283";shortTE="F";uid="5333cbfb-4d70-4090-9418-72e762662689"
NW_015368335.1	RepeatMasker	Retroposon?	289504	289613	1037	+	.	ID="SINE2-2_AP";Tend="1973";Tstart="1666";shortTE="F";uid="670a7a8a-d2c8-469e-8165-563992ba879b"
NW_015368335.1	RepeatMasker	Unknown	189717	189936	1212	+	.	ID="RND-1_FAMILY-156";Tend="1294";Tstart="1084";shortTE="F";uid="950e67e6-41ec-486b-a245-8b5db4f7a343"
NW_015368335.1	RepeatMasker	Unknown	566680	567114	2207	+	.	ID="RND-3_FAMILY-226";Tend="1381";Tstart="950";shortTE="F";uid="fbf34965-c9f7-4cb7-b1a0-4a083b6a1966"
NW_015368335.1	RepeatMasker	LTR/Copia	509201	509404	451	+	.	ID="RND-6_FAMILY-1776";Tend="962";Tstart="765";shortTE="F";uid="fcd25a4f-b316-4e97-9e7e-07d43fb60828"
NW_015368335.1	RepeatMasker	DNA/hAT-Tip100	6914	7340	2816	+	.	ID="RND-5_FAMILY-10595";Tend="1420";Tstart="972";shortTE="F";uid="91ae03a5-055b-4c2d-a5c3-034e36a26727"
NW_015368335.1	RepeatMasker	DNA/hAT-hAT19	529227	529348	459	+	.	ID="DNA8-79_AP";Tend="339";Tstart="214";shortTE="F";uid="e6b7d3f8-4063-46a4-a829-98e3eeb67f3b"
NW_015368335.1	RepeatMasker	DNA	238906	239432	690	+	.	ID="DNA4-2_AP";TEgroup="ctg_94%7CDNA4-2_AP%7C1";Tend="769";Tstart="101";shortTE="F";uid="f5527143-ec12-4462-aef1-2dc6dd6bef66"
NW_015368335.1	RepeatMasker	DNA/Ginger-1	630250	630452	480	+	.	ID="GINGER1-1_AP";Tend="3383";Tstart="3140";shortTE="F";uid="1c3bedac-90b4-4464-88a5-992c49ec0c1d"
NW_015368335.1	RepeatMasker	DNA/Ginger	521682	521853	1375	+	.	ID="RND-1_FAMILY-20";Tend="1649";Tstart="1474";shortTE="F";uid="8cf189f4-9782-4589-a512-cd37df2152f7"
NW_015368335.1	RepeatMasker	Unknown	652834	652940	515	+	.	ID="RND-6_FAMILY-1409";Tend="1291";Tstart="1184";shortTE="F";uid="ac473f05-d536-42a8-b1c3-d6704fd7fb5a"
NW_015368335.1	RepeatMasker	DNA/hAT-hAT19	170634	171232	3124	+	.	ID="RND-5_FAMILY-1907";Tend="1415";Tstart="790";shortTE="F";uid="3a85495b-8255-499b-85c0-5abe490063b3"
NW_015368335.1	RepeatMasker	DNA/Kolobok-E	216198	216394	567	+	.	ID="KOLOBOKE-2_AP";Tend="1316";Tstart="1124";shortTE="F";uid="be031a30-fca3-4d2f-8012-e528889b5699"
NW_015368335.1	RepeatMasker	Unknown	317192	317458	654	+	.	ID="RND-5_FAMILY-2759";Tend="863";Tstart="597";shortTE="F";uid="9e6a959c-ba9b-4d01-a597-d2552da8f39c"
NW_015368335.1	RepeatMasker	LINE/L2	504166	504343	1469	+	.	ID="RND-6_FAMILY-8355";Tend="542";Tstart="365";shortTE="F";uid="931dbeea-a08e-4614-8a6d-ffdacb7006d2"
NW_015368335.1	RepeatMasker	Unknown	53010	53115	670	+	.	ID="RND-1_FAMILY-83";Tend="1539";Tstart="1434";shortTE="F";uid="b07b91f0-ec4d-4118-bfb3-dfc623a29e7d"
NW_015368335.1	RepeatMasker	Unknown	226383	226536	663	+	.	ID="RND-6_FAMILY-1868";Tend="1038";Tstart="901";shortTE="F";uid="1395cf61-ee18-4904-a96f-0b72d817e734"
NW_015368335.1	RepeatMasker	DNA/TcMar-Mariner	141102	141598	2329	+	.	ID="MARINER-N30_HSAL";Tend="886";Tstart="356";shortTE="F";uid="4339aba6-a81f-4396-a87a-9e67fea245f0"
NW_015368335.1	RepeatMasker	LINE/RTE-BovB	193220	193559	461	+	.	ID="RTE-1B_LMI";Tend="1810";Tstart="1478";shortTE="F";uid="83243393-a3f7-4da1-8456-6222e1dbc6a4"
NW_015368335.1	RepeatMasker	Unknown	483734	484553	5491	+	.	ID="RND-6_FAMILY-2938";Tend="956";Tstart="193";shortTE="F";uid="71310d09-619f-4f01-985c-9f0e70c90f55"
NW_015368335.1	RepeatMasker	DNA	100367	100503	546	+	.	ID="DNA4-3_AP";Tend="635";Tstart="501";shortTE="F";uid="f192acb2-ac99-4a7f-b62a-8834731b97f2"
NW_015368335.1	RepeatMasker	DNA	603540	603690	722	+	.	ID="RND-5_FAMILY-328";Tend="1793";Tstart="1620";shortTE="F";uid="7699fd27-9bc6-4313-8b4e-6baa87113864"
NW_015368335.1	RepeatMasker	LINE/I-Jockey	479133	479595	649	+	.	ID="RND-1_FAMILY-213";Tend="2117";Tstart="1669";shortTE="F";uid="2e6d290a-81c5-431d-aa2d-259a0d19265b"
NW_015368335.1	RepeatMasker	DNA	255587	256326	2504	+	.	ID="RND-4_FAMILY-328";Tend="1709";Tstart="916";shortTE="F";uid="19dea412-9cd1-4457-a84d-36d5c1d00108"
NW_015368335.1	RepeatMasker	DNA/hAT-Tip100	220031	220175	734	+	.	ID="DNA8-100_AP";Tend="200";Tstart="45";shortTE="F";uid="a947fa7e-5d23-4172-9116-385f5da0d3f4"
NW_015368335.1	RepeatMasker	LINE/R1	245700	246292	2785	+	.	ID="RND-5_FAMILY-2827";Tend="1303";Tstart="703";shortTE="F";uid="7b0a2898-3ca3-48a2-940e-810af70d6594"
NW_015368335.1	RepeatMasker	Retroposon?	136007	136586	1008	+	.	ID="SINE2-1_AP";TEgroup="ctg_94%7CSINE2-1_AP%7C1";Tend="1761";Tstart="501";shortTE="F";uid="c4a33339-38d4-4813-9bfd-46e73ac616b5"
NW_015368335.1	RepeatMasker	Unknown	47300	47472	556	+	.	ID="RND-1_FAMILY-103";Tend="1252";Tstart="1103";shortTE="F";uid="1b35ae77-a56b-4758-8af8-e2b0a7d19af3"
NW_015368335.1	RepeatMasker	Unknown	627527	627978	3548	+	.	ID="RND-5_FAMILY-2284";Tend="1383";Tstart="923";shortTE="F";uid="65875d8a-c9d8-449a-af59-1d507ae9d895"
NW_015368335.1	RepeatMasker	DNA/hAT	656582	656814	1505	+	.	ID="RND-6_FAMILY-6602";Tend="1516";Tstart="1279";shortTE="F";uid="629cbcf4-cae7-41f4-9154-8b36d6ab11b2"
NW_015368335.1	RepeatMasker	Retroposon?	608023	608335	641	+	.	ID="SINE2-1_AP";Tend="1149";Tstart="848";shortTE="F";uid="4b61408c-1886-4b33-8391-c538905e5bab"
NW_015368335.1	RepeatMasker	DNA/hAT-Tip100	335787	335984	753	+	.	ID="RND-5_FAMILY-3315";Tend="1356";Tstart="1152";shortTE="F";uid="a58025cd-b1d8-4f93-bb4f-45c3ee04842c"
NW_015368335.1	RepeatMasker	DNA/Ginger	289614	289804	1054	+	.	ID="RND-1_FAMILY-20";Tend="1617";Tstart="1448";shortTE="F";uid="b02dffc8-b535-4401-8809-453480c096f0"
NW_015368335.1	RepeatMasker	Unknown	335967	336197	749	+	.	ID="RND-6_FAMILY-8913";Tend="1421";Tstart="1200";shortTE="F";uid="414085a4-9c3b-42fb-91d4-4ad69d703ab8"
NW_015368335.1	RepeatMasker	DNA/Kolobok-E	345158	345310	508	+	.	ID="RND-5_FAMILY-983";Tend="1322";Tstart="1173";shortTE="F";uid="6caf1010-8e39-4792-b048-2a9a02b5ccaf"
NW_015368335.1	RepeatMasker	DNA	622063	622697	2349	+	.	ID="DNA4-1_AP";Tend="823";Tstart="114";shortTE="F";uid="70f2cdc0-47a0-42f2-a8e8-e9a8de596bd4"
NW_015368335.1	RepeatMasker	LINE/I	142007	142240	1567	+	.	ID="RND-5_FAMILY-845";Tend="1337";Tstart="1103";shortTE="F";uid="5ed52d35-166e-4036-b98e-a12869697411"
NW_015368335.1	RepeatMasker	Unknown	630181	630296	868	+	.	ID="RND-1_FAMILY-197";Tend="1076";Tstart="958";shortTE="F";uid="9010c116-7325-48b5-8346-8fd90ab43e43"
NW_015368335.1	RepeatMasker	LINE/I	75952	76679	1340	+	.	ID="RND-5_FAMILY-1213";Tend="1526";Tstart="821";shortTE="F";uid="c1d3fd52-9f8d-46b9-9ffb-afc4aa8daf6c"
NW_015368335.1	RepeatMasker	DNA	338620	339034	1811	+	.	ID="TTAA8_AP";Tend="438";Tstart="12";shortTE="F";uid="a861cae5-b850-4aba-ae6c-f431999af752"
NW_015368335.1	RepeatMasker	LTR/Gypsy	218976	219184	1734	+	.	ID="RND-6_FAMILY-3693";Tend="1715";Tstart="1507";shortTE="F";uid="a9059dc4-2a38-4e0a-84b8-f0d90489c855"
NW_015368335.1	RepeatMasker	LINE/I	211746	212030	1798	+	.	ID="RND-1_FAMILY-41";Tend="1174";Tstart="886";shortTE="F";uid="853f0133-0b11-4bdc-8fd6-82706dccda90"
NW_015368335.1	RepeatMasker	Unknown	509739	509980	514	+	.	ID="RND-5_FAMILY-76";TEgroup="ctg_94%7CRND-5_FAMILY-76%7C1";Tend="1673";Tstart="435";shortTE="T";uid="e518be93-50e8-43f2-a947-3e2aa6832722"
NW_015368335.1	RepeatMasker	DNA	603145	603540	1267	+	.	ID="TTAA8_AP";Tend="428";Tstart="1";shortTE="F";uid="1948ba3c-b443-472a-8aea-299b784a36e4"
NW_015368335.1	RepeatMasker	DNA/hAT-Tip100	444361	444561	1283	+	.	ID="RND-1_FAMILY-42";Tend="1138";Tstart="931";shortTE="F";uid="55f120a7-dc07-451c-9bf7-c334b318e081"
NW_015368335.1	RepeatMasker	LINE/I-Jockey	63126	63267	547	+	.	ID="RND-4_FAMILY-1633";Tend="1382";Tstart="1246";shortTE="F";uid="1e834e1d-2b25-4281-8a28-a1333d7fe6f5"
NW_015368335.1	RepeatMasker	DNA/hAT-Ac	418884	419076	481	+	.	ID="RND-1_FAMILY-132";Tend="1266";Tstart="1063";shortTE="F";uid="2cf89743-6780-4a8d-9cdd-f1f489c5c8ac"
NW_015368335.1	RepeatMasker	Unknown	229631	229910	657	+	.	ID="RND-6_FAMILY-1868";Tend="1303";Tstart="1037";shortTE="F";uid="b6efad03-9a1f-41d8-bf24-1a4b602dcbc7"
NW_015368335.1	RepeatMasker	DNA/Ginger	348192	348640	537	+	.	ID="RND-1_FAMILY-21";Tend="1345";Tstart="928";shortTE="F";uid="259e4a3f-4c6b-43c2-9ead-f441c2e65e9e"
NW_015368335.1	RepeatMasker	DNA/Sola-2	508278	508655	2741	+	.	ID="RND-1_FAMILY-15";Tend="1319";Tstart="920";shortTE="F";uid="dc68796f-e895-4cd6-bdf1-cf46cdc21fd0"
NW_015368335.1	RepeatMasker	LINE/I-Jockey	687073	687440	410	+	.	ID="RND-5_FAMILY-1199";Tend="1671";Tstart="1325";shortTE="F";uid="dae73d14-2cad-458f-bd14-583b885f8842"
NW_015368335.1	RepeatMasker	Unknown	149638	150034	2055	+	.	ID="RND-6_FAMILY-3267";Tend="1321";Tstart="908";shortTE="F";uid="c6e12e91-8a7e-41c6-a579-e48562f154a1"
NW_015368335.1	RepeatMasker	Retroposon?	213770	214510	2012	+	.	ID="SINE2-1_AP";Tend="1998";Tstart="701";shortTE="F";uid="e06ce5b8-e902-4647-819e-91edd021bb8a"
NW_015368335.1	RepeatMasker	DNA/hAT-Charlie	171842	172009	444	+	.	ID="RND-1_FAMILY-94";Tend="1180";Tstart="1024";shortTE="F";uid="0d3c9d55-2f3f-481c-acd3-186ef4c10290"
NW_015368335.1	RepeatMasker	LINE/I	200682	200792	705	+	.	ID="RND-5_FAMILY-5537";Tend="1404";Tstart="1295";shortTE="F";uid="1b11fbf4-ddb4-4646-91b2-4df10ae404cb"
NW_015368335.1	RepeatMasker	LTR/Copia	155899	156411	1879	+	.	ID="RND-6_FAMILY-1776";Tend="1290";Tstart="791";shortTE="F";uid="406a62aa-3338-455e-9bae-5979114fb733"
NW_015368335.1	RepeatMasker	DNA/hAT-hAT19	447809	448017	1518	+	.	ID="DNA8-64_AP";Tend="209";Tstart="1";shortTE="F";uid="1d5fdd31-00fe-4d61-b06c-aed079c5c304"
NW_015368335.1	RepeatMasker	LINE/I	729439	729667	1724	+	.	ID="RND-6_FAMILY-376";Tend="1248";Tstart="1005";shortTE="F";uid="204909a9-feab-47c0-9ab6-f4992bf2ec33"
NW_015368335.1	RepeatMasker	DNA/hAT-hAT19	516935	517108	791	+	.	ID="DNA8-74_AP";Tend="175";Tstart="4";shortTE="F";uid="f3dd071a-38b9-4905-8ebe-4d76148f03eb"
NW_015368335.1	RepeatMasker	Unknown	527353	527673	2453	+	.	ID="RND-1_FAMILY-31";Tend="1805";Tstart="959";shortTE="F";uid="cd4c3a83-0d89-47b1-9055-1e83f7c2b231"
NW_015368335.1	RepeatMasker	DNA/Ginger-1	187621	187813	788	+	.	ID="GINGER1-1_AP";Tend="5197";Tstart="5014";shortTE="F";uid="03c963cf-c57e-49d2-b0ba-7e2d671f9981"
NW_015368335.1	RepeatMasker	LINE/CR1	441029	442124	7997	+	.	ID="RND-6_FAMILY-723";Tend="1449";Tstart="385";shortTE="F";uid="fc73ac69-37d6-48f5-9ce7-9f1ec754678b"
NW_015368335.1	RepeatMasker	DNA/Ginger	139238	139590	2730	+	.	ID="RND-1_FAMILY-21";Tend="1193";Tstart="829";shortTE="F";uid="1f52b760-12ad-49d1-83f5-c60a72138490"
NW_015368335.1	RepeatMasker	LINE/CR1	629390	629697	2139	+	.	ID="RND-6_FAMILY-432";Tend="1233";Tstart="931";shortTE="F";uid="708ddaea-45dc-4c26-917e-a1dd5e2b1bfd"
NW_015368335.1	RepeatMasker	Retroposon?	155490	155656	423	+	.	ID="SINE2-1_AP";Tend="1766";Tstart="1597";shortTE="F";uid="ad198fec-c62d-48d9-90dd-d321ce5086af"
NW_015368335.1	RepeatMasker	DNA	474951	475334	1760	+	.	ID="TTAA3_AP";Tend="429";Tstart="1";shortTE="F";uid="7019a545-0d4c-4658-88ca-eb2e2b3062df"
NW_015368335.1	RepeatMasker	DNA/Ginger-1	635127	635624	1003	+	.	ID="GINGER1-1_AP";Tend="3761";Tstart="3249";shortTE="F";uid="4d5417f8-9ac9-4832-9371-783d8012d44b"
NW_015368335.1	RepeatMasker	LTR/Copia	562791	562991	419	+	.	ID="RND-6_FAMILY-1776";Tend="950";Tstart="765";shortTE="F";uid="a9a33b86-a989-4a12-a4c9-af2f39b5bfd4"
NW_015368335.1	RepeatMasker	DNA/hAT-Tip100	572929	573079	535	+	.	ID="RND-6_FAMILY-2315";Tend="677";Tstart="521";shortTE="F";uid="51978609-7e5c-455f-a630-3956ea368030"
NW_015368335.1	RepeatMasker	DNA/hAT-hAT19	489152	489570	2372	+	.	ID="DNA8-64B_AP";Tend="505";Tstart="1";shortTE="F";uid="735f1158-6512-4ee9-9bd3-dc91224c3068"
NW_015368335.1	RepeatMasker	DNA	455497	455631	726	+	.	ID="RND-4_FAMILY-328";Tend="1734";Tstart="1606";shortTE="F";uid="e8128dfd-b916-4396-80b7-c999e810d681"
NW_015368335.1	RepeatMasker	DNA/TcMar-Tigger	83941	84216	1976	+	.	ID="RND-5_FAMILY-2550";Tend="1284";Tstart="1003";shortTE="F";uid="b82bec57-28fa-4c9d-9846-a148e6c523ce"
NW_015368335.1	RepeatMasker	Unknown	133727	133853	830	+	.	ID="RND-6_FAMILY-4190";Tend="1142";Tstart="1017";shortTE="F";uid="4ef0969e-1797-46ab-ad5d-dd1242b6c226"
NW_015368335.1	RepeatMasker	LINE/I-Jockey	547564	547932	1659	-	.	ID="RND-5_FAMILY-1905";Tend="1164";Tstart="812";shortTE="F";uid="77569323-8061-426f-b4e2-72305c1a7836"
NW_015368335.1	RepeatMasker	Unknown	268023	268555	3324	-	.	ID="RND-3_FAMILY-226";Tend="1531";Tstart="952";shortTE="F";uid="01b3d0ee-99b3-4183-8578-6e17d4336420"
NW_015368335.1	RepeatMasker	DNA/Ginger-1	189259	189727	2289	-	.	ID="RND-6_FAMILY-17210";Tend="1414";Tstart="944";shortTE="F";uid="a15134b3-51b4-4a44-8e88-84dae966717f"
NW_015368335.1	RepeatMasker	DNA	632820	632923	438	-	.	ID="ttaa18_ap";Tend="538";Tstart="431";shortTE="F";uid="d9c136a5-213e-4d81-96d9-b84916ab19b3"
NW_015368335.1	RepeatMasker	DNA/hAT-Tip100	203438	203587	403	-	.	ID="RND-6_FAMILY-17311";Tend="1807";Tstart="1657";shortTE="F";uid="18b8b9f4-067a-4555-9638-520a1bc96103"
NW_015368335.1	RepeatMasker	Retroposon?	640968	641761	1986	-	.	ID="SINE2-1_AP";Tend="1395";Tstart="1";shortTE="F";uid="2197e212-9c46-43ab-acdc-35436100383e"
NW_015368335.1	RepeatMasker	Retroposon?	39444	39554	520	-	.	ID="SINE2-1_AP";Tend="796";Tstart="680";shortTE="F";uid="5f77faac-4a35-42bc-b905-34e53eb247db"
NW_015368335.1	RepeatMasker	DNA/Kolobok-E	136054	136556	576	-	.	ID="KOLOBOKE-2_AP";Tend="1646";Tstart="1114";shortTE="F";uid="a33d54cb-55e9-4032-a607-aa7ba8efc51b"
NW_015368335.1	RepeatMasker	DNA/hAT-Ac	527311	528195	2051	-	.	ID="RND-1_FAMILY-132";TEgroup="ctg_94%7CRND-1_FAMILY-132%7C1";Tend="1451";Tstart="890";shortTE="F";uid="0d474f3d-5d6c-4140-a0de-29e2e51d292d"
NW_015368335.1	RepeatMasker	DNA/hAT-Blackjack	340565	341142	4387	-	.	ID="RND-5_FAMILY-7220";Tend="1425";Tstart="841";shortTE="F";uid="a5ecf99c-4b6b-467a-9733-9333f74b5456"
NW_015368335.1	RepeatMasker	DNA	604384	604881	2054	-	.	ID="TTAA18_AP";Tend="560";Tstart="3";shortTE="F";uid="cc4c25f9-093c-434a-801d-f3528cedddf4"
NW_015368335.1	RepeatMasker	Unknown	331182	331487	1372	-	.	ID="RND-5_FAMILY-3678";Tend="1211";Tstart="896";shortTE="F";uid="ad905f85-858f-4456-91a7-209b79f15605"
NW_015368335.1	RepeatMasker	DNA/PiggyBac	472002	472236	425	-	.	ID="PIGGYBAC-4_HMM";Tend="1419";Tstart="1185";shortTE="F";uid="2017f58b-cc34-4af0-9880-eb4644a0bcfa"
NW_015368335.1	RepeatMasker	LINE/I	194466	194700	1335	-	.	ID="RND-1_FAMILY-55";Tend="1109";Tstart="861";shortTE="F";uid="00b98286-36a9-4b5d-97ba-1ce028615dad"
NW_015368335.1	RepeatMasker	Unknown	14863	15321	2892	-	.	ID="RND-1_FAMILY-121";Tend="1306";Tstart="855";shortTE="F";uid="b13dc0b2-e921-48fa-9f8e-26923307add5"
NW_015368335.1	RepeatMasker	Unknown	418742	419040	1226	-	.	ID="RND-1_FAMILY-10";Tend="1355";Tstart="1055";shortTE="F";uid="f5ce07bd-d729-4c36-a287-9c4ccd24799d"
NW_015368335.1	RepeatMasker	Unknown	213395	213723	2624	-	.	ID="RND-1_FAMILY-76";Tend="999";Tstart="669";shortTE="F";uid="599813a8-25fb-46c7-b294-b1527ff34078"
NW_015368335.1	RepeatMasker	DNA	148106	148519	2096	-	.	ID="ttaa3_ap";TEgroup="ctg_94%7Cttaa3_ap%7C1";Tend="429";Tstart="1";shortTE="F";uid="dad7f512-f82b-458d-9aea-4e7d5be79bf0"
NW_015368335.1	RepeatMasker	LINE/I	52866	52982	519	-	.	ID="RND-6_FAMILY-4276";Tend="1131";Tstart="1009";shortTE="F";uid="56354a49-d293-47aa-8ad7-15f69ff25ce4"
NW_015368335.1	RepeatMasker	DNA	420109	420393	1488	-	.	ID="DNA4-3_AP";Tend="288";Tstart="3";shortTE="F";uid="9222d8db-a356-4fb2-83ee-c8c7c5c18253"
NW_015368335.1	RepeatMasker	DNA/hAT	629739	629969	1646	-	.	ID="RND-4_FAMILY-659";Tend="1143";Tstart="921";shortTE="F";uid="3cffd983-7235-452f-96da-bb9fcfeeef0b"
NW_015368335.1	RepeatMasker	DNA/Merlin	514205	514311	550	-	.	ID="RND-6_FAMILY-13438";Tend="1559";Tstart="1456";shortTE="F";uid="935ff6d1-e144-468d-b7fb-fda2902a55f9"
NW_015368335.1	RepeatMasker	DNA/Ginger	630284	630463	1475	-	.	ID="RND-1_FAMILY-20";Tend="1652";Tstart="1473";shortTE="F";uid="5fa18cc1-82aa-448f-8bf7-487843494355"
NW_015368335.1	RepeatMasker	DNA/hAT-Ac	583121	583271	604	-	.	ID="DNA8-91B_AP";Tend="646";Tstart="485";shortTE="F";uid="3b9ce186-1a99-4853-907b-90422b9780da"
NW_015368335.1	RepeatMasker	Unknown	661937	662187	1930	-	.	ID="RND-1_FAMILY-0";Tend="1222";Tstart="971";shortTE="F";uid="1aed0c0e-85c2-4763-b4f0-3735bbac9766"
NW_015368335.1	RepeatMasker	LINE/I	205954	206059	701	-	.	ID="RND-1_FAMILY-116";Tend="1037";Tstart="932";shortTE="F";uid="14903558-1390-4a86-bb3b-8e4ea8b345e6"
NW_015368335.1	RepeatMasker	DNA/MULE-MuDR	17851	17969	715	-	.	ID="RND-6_FAMILY-943";Tend="1040";Tstart="923";shortTE="F";uid="9d188aea-470e-4b6f-b138-51e36626d1b5"
NW_015368335.1	RepeatMasker	Unknown	379394	379575	1561	-	.	ID="RND-5_FAMILY-1280";Tend="1174";Tstart="994";shortTE="F";uid="c2334c2b-2575-4319-9ab7-732e1ccfde8a"
NW_015368335.1	RepeatMasker	LINE/I	680410	680519	476	-	.	ID="RND-5_FAMILY-3592";Tend="1295";Tstart="1188";shortTE="F";uid="583cf665-7aad-4f37-ab09-076c1885742a"
NW_015368335.1	RepeatMasker	DNA	97719	98145	2053	-	.	ID="TTAA3_AP";Tend="412";Tstart="1";shortTE="F";uid="e7fb3039-c65f-458c-85d2-8b3cf04f0143"
NW_015368335.1	RepeatMasker	DNA	440333	440892	817	-	.	ID="DNA4-2_AP";Tend="769";Tstart="255";shortTE="F";uid="11702f31-0452-409d-ad72-6aecce3845b0"
NW_015368335.1	RepeatMasker	Unknown	624945	625515	3980	-	.	ID="RND-1_FAMILY-60";Tend="1524";Tstart="985";shortTE="F";uid="e7ffc142-346b-429b-b564-bcdfe1320a50"
NW_015368335.1	RepeatMasker	DNA/hAT-Charlie	388588	388689	566	-	.	ID="RND-5_FAMILY-2336";Tend="1330";Tstart="1236";shortTE="F";uid="977bf819-ba54-43c4-996b-4e64b4a4fdec"
NW_015368335.1	RepeatMasker	DNA/hAT-hATx	450607	451734	3074	-	.	ID="RND-5_FAMILY-5643";Tend="2270";Tstart="1149";shortTE="F";uid="4b218c4b-f4f7-4827-ab86-7e92af6944a7"
NW_015368335.1	RepeatMasker	DNA	524967	525337	709	-	.	ID="DNA4-3_AP";Tend="506";Tstart="141";shortTE="F";uid="3648566a-6689-4d61-b70d-00a52a6e3b05"
NW_015368335.1	RepeatMasker	DNA	313744	314177	2321	-	.	ID="TTAA3_AP";Tend="429";Tstart="1";shortTE="F";uid="9bb23d34-cc62-4b2c-993f-9569b71b33fa"
NW_015368335.1	RepeatMasker	Unknown	84635	84914	2185	-	.	ID="RND-1_FAMILY-2";Tend="1226";Tstart="940";shortTE="F";uid="2c94d0fc-10c1-496e-9b4f-b52e431031fd"
NW_015368335.1	RepeatMasker	DNA	20291	21052	3415	-	.	ID="DNA4-2_AP";Tend="769";Tstart="1";shortTE="F";uid="e1a68dcb-0620-4c8b-b880-43019153ac76"
NW_015368335.1	RepeatMasker	Unknown	600945	601117	873	-	.	ID="RND-6_FAMILY-25783";Tend="781";Tstart="630";shortTE="F";uid="afd62ec0-62e2-4cf2-8bc4-fbd71c9f4611"
NW_015368335.1	RepeatMasker	DNA	60361	60643	473	-	.	ID="DNA4-2B_AP";Tend="294";Tstart="1";shortTE="F";uid="05cc5e0a-19e9-4440-a82e-6ec4ec092b96"
NW_015368335.1	RepeatMasker	DNA/hAT	151339	152341	4906	-	.	ID="RND-5_FAMILY-519";Tend="1740";Tstart="755";shortTE="F";uid="0e4d0fbc-c332-434c-a65c-200f1266b826"
NW_015368335.1	RepeatMasker	DNA	579616	580004	466	-	.	ID="TTAA25_AP";Tend="461";Tstart="76";shortTE="F";uid="0cdd1371-8a2b-42fd-a2b1-0d9ba882de9b"
NW_015368335.1	RepeatMasker	DNA/hAT-Charlie	462655	462760	596	-	.	ID="RND-1_FAMILY-159";Tend="995";Tstart="872";shortTE="F";uid="8b0b41a9-e085-45a4-b1be-7874ac0fb1f2"
NW_015368335.1	RepeatMasker	Unknown	610764	611396	4466	-	.	ID="RND-6_FAMILY-9491";Tend="1387";Tstart="758";shortTE="F";uid="ef094290-22a7-47ff-9405-b4c3179ee509"
NW_015368335.1	RepeatMasker	DNA	104101	104527	1122	-	.	ID="DNA4-2_AP";Tend="769";Tstart="359";shortTE="F";uid="a5222f28-aba4-4dca-8e9a-6afec86d54bc"
NW_015368335.1	RepeatMasker	LINE/RTE-BovB	663101	663205	608	-	.	ID="RND-6_FAMILY-5838";Tend="1520";Tstart="1416";shortTE="F";uid="98ee41ea-01c0-4806-afc4-fa64ab3c188b"
NW_015368335.1	RepeatMasker	DNA	201485	201920	2771	-	.	ID="TTAA3B_AP";Tend="436";Tstart="1";shortTE="F";uid="1c869277-c59f-4623-a251-c8e60ddcc6ce"
NW_015368335.1	RepeatMasker	DNA	192742	192922	802	-	.	ID="DNA2-3_AP";Tend="632";Tstart="447";shortTE="F";uid="def23594-f62c-4760-ae2d-b7f24e868247"
NW_015368335.1	RepeatMasker	DNA/hAT-hAT19	567115	567306	1360	-	.	ID="RND-5_FAMILY-1525";Tend="1169";Tstart="978";shortTE="F";uid="3a8bf4d1-d7c7-4d8b-ac15-aa5ea403b689"
NW_015368335.1	RepeatMasker	DNA/TcMar-Pogo	115769	115991	832	-	.	ID="RND-5_FAMILY-1536";Tend="1084";Tstart="895";shortTE="F";uid="b8ecf65e-c940-48a9-a06f-5547e83864b6"
NW_015368335.1	RepeatMasker	DNA/hAT	677508	677671	942	-	.	ID="RND-4_FAMILY-659";Tend="1135";Tstart="978";shortTE="F";uid="b02cd20e-df86-4017-9e29-50cc843ea93e"
NW_015368335.1	RepeatMasker	DNA	345350	345751	1063	-	.	ID="TTAA8_AP";Tend="437";Tstart="2";shortTE="F";uid="ed5a420c-5422-4247-b4f5-ecd3273c791c"
NW_015368335.1	RepeatMasker	Retroposon?	454011	454280	725	-	.	ID="RND-5_FAMILY-2973";Tend="1902";Tstart="1652";shortTE="F";uid="d7aaec67-acd9-4340-886c-f42fbc45fc5d"
NW_015368335.1	RepeatMasker	DNA	292370	292760	1878	-	.	ID="TTAA20B_AP";Tend="446";Tstart="1";shortTE="F";uid="ff365b3b-aaf2-4e37-ab68-fd2f178b3ca0"
NW_015368335.1	RepeatMasker	DNA	193658	193825	615	-	.	ID="DNA2-3_AP";Tend="185";Tstart="31";shortTE="F";uid="9c2ed709-0108-443a-b40f-133f233c27a4"
NW_015368335.1	RepeatMasker	DNA/Ginger	635094	635774	1497	-	.	ID="RND-1_FAMILY-21";TEgroup="ctg_94%7CRND-1_FAMILY-21%7C1";Tend="2514";Tstart="1364";shortTE="F";uid="7b376507-8b97-4909-a3f4-b3d0dbcb7d94"
NW_015368335.1	RepeatMasker	LINE/I	49956	50180	1542	-	.	ID="RND-5_FAMILY-1213";Tend="1467";Tstart="1248";shortTE="F";uid="aaba9174-b70e-4402-94f2-9f3e7bbe29dc"
NW_015368335.1	RepeatMasker	DNA/Ginger	303811	304379	663	-	.	ID="RND-1_FAMILY-21";Tend="1425";Tstart="875";shortTE="F";uid="7dcc7fdb-b69a-4b00-805f-143279de26d1"
NW_015368335.1	RepeatMasker	LTR/Copia	169311	169893	1286	-	.	ID="RND-6_FAMILY-1776";Tend="1414";Tstart="765";shortTE="F";uid="cef664f8-4598-44a1-b05d-273278050257"
NW_015368335.1	RepeatMasker	LINE/I	220912	221088	606	-	.	ID="RND-6_FAMILY-1726";Tend="1669";Tstart="1486";shortTE="F";uid="05a7ccaf-0fde-495b-b73c-cdd37e16437f"
NW_015368335.1	RepeatMasker	DNA	280450	280836	2662	-	.	ID="TTAA13B_AP";Tend="595";Tstart="204";shortTE="F";uid="d0f1a2e2-7cf6-47ae-b198-838e49969d94"
NW_015368335.1	RepeatMasker	Unknown	655928	656168	1137	-	.	ID="RND-6_FAMILY-2602";Tend="1153";Tstart="849";shortTE="F";uid="ed20f336-442b-4f9b-87d8-0ffb6df1dcd8"
NW_015368335.1	RepeatMasker	DNA/TcMar-Pogo	115341	115469	739	-	.	ID="RND-5_FAMILY-1536";Tend="1509";Tstart="1376";shortTE="F";uid="8f5965b9-f20b-49a5-aefb-548855c1b6f7"
NW_015368335.1	RepeatMasker	DNA/hAT-Tip100	553692	553868	447	-	.	ID="RND-6_FAMILY-8295";Tend="1535";Tstart="1357";shortTE="F";uid="a3dc1f55-bb34-4eb5-a990-ec58bd6f42c7"
NW_015368335.1	RepeatMasker	Retroposon?	216150	216294	529	-	.	ID="SINE2-1_AP";Tend="1770";Tstart="1627";shortTE="F";uid="00e6e80e-aaf5-4a43-a108-30e6a5d76757"
NW_015368335.1	RepeatMasker	DNA	654310	654596	731	-	.	ID="DNA4-2_AP";Tend="410";Tstart="133";shortTE="F";uid="4860585a-c59d-495a-8eb5-d470d73c27ab"
NW_015368335.1	RepeatMasker	DNA	168378	168539	742	-	.	ID="RND-5_FAMILY-328";Tend="1793";Tstart="1618";shortTE="F";uid="31fdb433-dc18-487e-a53f-aeb89a078b40"
NW_015368335.1	RepeatMasker	DNA/TcMar-Tigger	462359	462656	1971	-	.	ID="RND-5_FAMILY-2550";Tend="1191";Tstart="897";shortTE="F";uid="4bc5d036-aea2-4106-9402-45d2362e9587"
NW_015368335.1	RepeatMasker	DNA/hAT	656512	656764	473	-	.	ID="DNA8-37_AP";Tend="404";Tstart="176";shortTE="F";uid="ba6d76dc-6bfa-4df9-ad5d-03155f5b2b22"
NW_015368335.1	RepeatMasker	Unknown	553302	553482	1494	-	.	ID="RND-1_FAMILY-2";Tend="1121";Tstart="941";shortTE="F";uid="464ec1a1-e875-4845-8794-f2ae691dfcbc"
NW_015368335.1	RepeatMasker	DNA/hAT-Charlie	613928	614350	2733	-	.	ID="RND-1_FAMILY-159";Tend="1264";Tstart="835";shortTE="F";uid="a138beb6-ca4f-4752-810b-1ec3ee2e0e68"
NW_015368335.1	RepeatMasker	Unknown	634916	635103	1238	-	.	ID="RND-3_FAMILY-226";Tend="1299";Tstart="1115";shortTE="F";uid="3d61b418-c67d-4dce-9b24-e993fca4ed37"
NW_015368335.1	RepeatMasker	LINE/L2	722848	723301	1384	-	.	ID="RND-6_FAMILY-1714";Tend="2141";Tstart="1701";shortTE="F";uid="e0643026-e1c6-467e-93b7-f3b1d4329ec9"
NW_015368335.1	RepeatMasker	Unknown	6054	6175	726	-	.	ID="RND-6_FAMILY-1192";Tend="1156";Tstart="1036";shortTE="F";uid="d3b4913d-0d74-4f9b-88c0-0b327a33de3d"
NW_015368335.1	RepeatMasker	DNA/hAT-Ac	582687	582844	659	-	.	ID="DNA8-91B_AP";Tend="648";Tstart="480";shortTE="F";uid="a044564d-026a-4e34-98f6-3eee39e2fe71"
NW_015368335.1	RepeatMasker	DNA	617000	617310	1117	-	.	ID="TTAA7_AP";Tend="418";Tstart="85";shortTE="F";uid="42a69163-0544-4314-bbd4-7212f6aa0a57"
NW_015368335.1	RepeatMasker	DNA	261852	262266	2675	-	.	ID="TTAA3_AP";Tend="429";Tstart="1";shortTE="F";uid="3695c222-5225-4e14-bf2d-8ff0f3e7d4b6"
NW_015368335.1	RepeatMasker	DNA/Ginger	636222	636698	1781	-	.	ID="RND-1_FAMILY-21";TEgroup="ctg_94%7CRND-1_FAMILY-21%7C2";Tend="2518";Tstart="880";shortTE="F";uid="7e762bb4-4857-4b4e-8ef5-8d2e13182eef"
NW_015368335.1	RepeatMasker	Unknown	179896	180384	1990	-	.	ID="RND-6_FAMILY-14296";Tend="1361";Tstart="898";shortTE="F";uid="e2df4527-834a-4b61-afc2-6fccd4eafe61"
NW_015368335.1	RepeatMasker	DNA	174859	175445	1616	-	.	ID="DNA4-2_AP";Tend="659";Tstart="83";shortTE="F";uid="9ae6b201-b812-47c7-9cd0-7d483c8842aa"
NW_015368335.1	RepeatMasker	DNA	645933	646585	2917	-	.	ID="RND-5_FAMILY-3942";Tend="1375";Tstart="686";shortTE="F";uid="7a931df0-f318-4140-b521-83912c444a63"
NW_015368335.1	RepeatMasker	Unknown	638499	638726	1469	-	.	ID="RND-6_FAMILY-7918";Tend="723";Tstart="509";shortTE="F";uid="f2cb0d58-9365-4ecc-ae9b-6c7a8f6cbee2"
NW_015368335.1	RepeatMasker	DNA/hAT-hAT19	671635	672146	1069	-	.	ID="DNA8-73_AP";TEgroup="ctg_94%7CDNA8-73_AP%7C1";Tend="783";Tstart="1";shortTE="F";uid="75b79ee8-9aab-499c-8be6-b26699cf7f05"
NW_015368335.1	RepeatMasker	Unknown	378659	379272	2486	-	.	ID="RND-3_FAMILY-226";Tend="1691";Tstart="953";shortTE="F";uid="a3ca9ba8-fe2a-4166-9afd-cea5636b8ceb"
NW_015368335.1	RepeatMasker	LINE/I-Jockey	16	502	1711	-	.	ID="RND-5_FAMILY-1294";Tend="805";Tstart="341";shortTE="F";uid="7614221c-8d93-4b8b-a279-09767df27eee"
NW_015368335.1	RepeatMasker	LINE/I-Jockey	258851	258975	647	-	.	ID="RND-5_FAMILY-1199";Tend="1669";Tstart="1557";shortTE="F";uid="46ea839c-17b2-40f6-8390-2f2ede614036"
NW_015368335.1	RepeatMasker	Unknown	96252	96518	1327	-	.	ID="RND-4_FAMILY-891";Tend="1142";Tstart="871";shortTE="F";uid="85335db0-cdc5-41f8-a832-4c58b7b98d1e"
NW_015368335.1	RepeatMasker	DNA/hAT-hAT19	690661	690801	421	-	.	ID="RND-5_FAMILY-1717";Tend="1086";Tstart="927";shortTE="F";uid="b548ed3d-8560-42b7-bbe8-b9ffe5429ed6"
NW_015368335.1	RepeatMasker	DNA/Ginger	214506	215130	4010	-	.	ID="RND-1_FAMILY-21";Tend="2056";Tstart="1396";shortTE="F";uid="9f25f349-11b2-4d16-9f09-c3758c2b419b"
NW_015368335.1	RepeatMasker	DNA/hAT	566438	566666	915	-	.	ID="RND-6_FAMILY-6602";TEgroup="ctg_94%7CRND-6_FAMILY-6602%7C1";Tend="1414";Tstart="987";shortTE="F";uid="119034d6-ca43-42b5-9364-62ac90d00061"
NW_015368335.1	RepeatMasker	DNA/Ginger	188275	188725	3066	-	.	ID="RND-1_FAMILY-20";Tend="1432";Tstart="977";shortTE="F";uid="8d5ba753-30e4-4915-a0d9-7bd99d00aa23"
NW_015368335.1	RepeatMasker	Unknown	548486	548751	2017	-	.	ID="RND-1_FAMILY-178";Tend="802";Tstart="525";shortTE="F";uid="5d41a366-d1d1-4968-96f6-c1c0be7e282d"
NW_015368335.1	RepeatMasker	Unknown	190900	191343	3156	-	.	ID="RND-6_FAMILY-3268";Tend="1327";Tstart="892";shortTE="F";uid="60ddc0f2-7bfb-4f09-be90-38825b4901dd"
NW_015368335.1	RepeatMasker	DNA	337999	338466	1902	-	.	ID="ttaa4b_ap";Tend="427";Tstart="1";shortTE="F";uid="adc10d9d-7c85-4547-98fe-d3f8b038317a"
NW_015368335.1	RepeatMasker	DNA/TcMar-Tigger	688118	688297	537	-	.	ID="RND-5_FAMILY-3645";Tend="1545";Tstart="1464";shortTE="F";uid="ec6fd9a0-eccd-4288-a7a6-8b3501c164bb"
NW_015368335.1	RepeatMasker	Retroposon?	187650	188109	1920	-	.	ID="SINE2-2_AP";Tend="1998";Tstart="1517";shortTE="F";uid="fe44e62c-ffa6-44ca-af2f-80ceaf79bc07"
NW_015368335.1	RepeatMasker	DNA/hAT-Tip100	417661	417829	853	-	.	ID="RND-4_FAMILY-436";Tend="1113";Tstart="938";shortTE="F";uid="613f529b-4096-4e60-b470-325707bf8378"
NW_015368335.1	RepeatMasker	DNA/Ginger	39280	39428	1162	-	.	ID="RND-1_FAMILY-20";Tend="1625";Tstart="1479";shortTE="F";uid="2272a00e-374d-4e89-9eb9-6afa25f4e845"
NW_015369181.1	RepeatMasker	DNA/PIF-Spy	64965	65183	1163	+	.	ID="RND-5_FAMILY-523";Tend="1474";Tstart="1266";shortTE="F";uid="e5164e50-7fa1-411c-900e-fad0cc918f64"
NW_015369181.1	RepeatMasker	DNA/Kolobok-E	65184	65292	1140	+	.	ID="RND-1_FAMILY-19";Tend="1914";Tstart="1606";shortTE="F";uid="77e63a10-a78b-498f-864b-88a37356e74e"
NW_015369181.1	RepeatMasker	Unknown	51915	52116	1041	+	.	ID="RND-5_FAMILY-1293";Tend="1426";Tstart="1216";shortTE="F";uid="52707c51-b3d6-4eeb-9613-1a2b2d9e4421"
NW_015369181.1	RepeatMasker	LINE/I	48698	49248	568	+	.	ID="RND-1_FAMILY-154";Tend="1332";Tstart="750";shortTE="F";uid="8a0e0f20-d8cf-41d2-af6f-be3b48c79747"
NW_015369181.1	RepeatMasker	DNA/Kolobok-E	63419	63780	2060	+	.	ID="rnd-6_family-15";Tend="1328";Tstart="941";shortTE="F";uid="677caf95-a437-4f18-9b42-57329d155034"
NW_015369181.1	RepeatMasker	LTR/Copia	50492	51191	2531	+	.	ID="RND-6_FAMILY-1776";Tend="1457";Tstart="772";shortTE="F";uid="ad0123c7-6a59-4413-8ad5-12fd44505ccd"
NW_015369181.1	RepeatMasker	Retroposon?	59878	61051	1770	+	.	ID="SINE2-1_AP";Tend="1464";Tstart="121";shortTE="F";uid="e00c3b65-57bb-4dde-94d8-d097a35caf31"
NW_015369181.1	RepeatMasker	LTR/Copia	90297	90478	736	+	.	ID="RND-6_FAMILY-1776";Tend="1514";Tstart="1322";shortTE="F";uid="72d2e585-25ba-4ff4-abf4-ba745d0f94bb"
NW_015369181.1	RepeatMasker	Unknown	14615	14917	1837	+	.	ID="RND-1_FAMILY-161";Tend="1270";Tstart="941";shortTE="F";uid="26a3b726-8a95-4958-86e7-4a8c71da25cc"
NW_015369181.1	RepeatMasker	Retroposon?	90479	90583	646	+	.	ID="SINE2-1_AP";Tend="930";Tstart="588";shortTE="F";uid="d43bcb47-1964-4d53-87dd-2f8cb9545ef3"
NW_015369181.1	RepeatMasker	Unknown	56253	56601	1752	+	.	ID="RND-6_FAMILY-5339";Tend="1095";Tstart="748";shortTE="F";uid="dbddafa2-70ef-4e16-a1f7-c47c4e3e5da4"
NW_015369181.1	RepeatMasker	DNA/hAT	59009	59236	1050	-	.	ID="DNA8-82_AP";Tend="748";Tstart="549";shortTE="F";uid="33831e53-bea9-42c1-bb13-a60d8b10126a"
NW_015369181.1	RepeatMasker	DNA/Ginger-1	61115	61391	483	-	.	ID="GINGER1-1_AP";Tend="5197";Tstart="4936";shortTE="F";uid="24a74c8b-d8c2-45bf-9241-6346e2fdc78e"
NW_015369181.1	RepeatMasker	RC/Helitron	21749	21858	493	-	.	ID="RND-1_FAMILY-17";Tend="1750";Tstart="1643";shortTE="F";uid="bb3f0ca9-879e-426e-b624-f98d73e28f64"
NW_015369181.1	RepeatMasker	DNA	4436	4628	940	-	.	ID="DNAX-10_AP";Tend="222";Tstart="3";shortTE="F";uid="a5138d48-0116-4f99-aa7c-4f444f801980"
NW_015369181.1	RepeatMasker	Unknown	56106	56523	483	-	.	ID="RND-4_FAMILY-2366";Tend="1462";Tstart="1062";shortTE="F";uid="d4fd4f02-9913-4d21-9530-5d72e2d9ec91"
NW_015369182.1	RepeatMasker	DNA	44330	44752	679	+	.	ID="DNA4-2_AP";Tend="391";Tstart="31";shortTE="F";uid="781a834c-855c-44f5-84cc-3721424b38de"
NW_015369182.1	RepeatMasker	Unknown	50242	50523	1352	+	.	ID="RND-1_FAMILY-10";Tend="1367";Tstart="1084";shortTE="F";uid="7c64add7-6eb2-4276-81d8-0304790b1d57"
NW_015369182.1	RepeatMasker	DNA	60435	60625	474	+	.	ID="DNA4-2B_AP";Tend="183";Tstart="1";shortTE="F";uid="e23f459b-1c03-4597-9790-9e9a4b170ac4"
NW_015369182.1	RepeatMasker	LINE/I-Jockey	35585	35883	2075	+	.	ID="RND-6_FAMILY-2961";Tend="710";Tstart="415";shortTE="F";uid="c3184a44-ef89-4b96-88fc-7936b3cea97f"
NW_015369182.1	RepeatMasker	DNA	45118	45249	542	+	.	ID="DNA4-1_AP";Tend="823";Tstart="699";shortTE="F";uid="2e8df0df-4884-462b-b435-27d6895118b3"
NW_015369182.1	RepeatMasker	DNA/hAT-hAT19	45971	46156	433	+	.	ID="RND-5_FAMILY-1525";Tend="1181";Tstart="982";shortTE="F";uid="ad71776b-b264-4058-a0eb-acc6c6be0df1"
NW_015369182.1	RepeatMasker	DNA/Ginger-1	10442	10611	571	+	.	ID="GINGER1-1_AP";Tend="4371";Tstart="4203";shortTE="F";uid="1a1be48c-9d3a-40b9-a804-ea0c99d75fad"
NW_015369182.1	RepeatMasker	DNA/Kolobok-E	48692	48882	570	+	.	ID="KOLOBOKE-2_AP";Tend="2211";Tstart="1985";shortTE="F";uid="457c45d4-232b-4e61-9469-4f1b1d38a5a7"
NW_015369182.1	RepeatMasker	Retroposon?	50751	51350	2767	+	.	ID="SINE2-2_AP";Tend="1998";Tstart="1377";shortTE="F";uid="969cc863-e13b-47a5-98e1-3ef5b33134c7"
NW_015369182.1	RepeatMasker	LINE/R1	51719	52175	1602	+	.	ID="RND-5_FAMILY-2827";Tend="1259";Tstart="791";shortTE="F";uid="d9d41c4f-db42-431d-88cf-594028ec89ea"
NW_015369182.1	RepeatMasker	RC/Helitron	30418	31052	4219	+	.	ID="RND-5_FAMILY-4810";Tend="1930";Tstart="1276";shortTE="F";uid="cebae317-8209-4581-9d34-c01ad7c8e61e"
NW_015369182.1	RepeatMasker	RC/Helitron	42795	43440	3138	+	.	ID="RND-1_FAMILY-17";Tend="1623";Tstart="959";shortTE="F";uid="9170f651-4904-4d1e-aca8-011dfcdc81b3"
NW_015369182.1	RepeatMasker	DNA/TcMar-Mariner	70218	70409	1709	+	.	ID="RND-5_FAMILY-1786";Tend="1185";Tstart="994";shortTE="F";uid="54b5622b-201c-4a3f-a775-5d18c439d8e6"
NW_015369182.1	RepeatMasker	DNA/Ginger-1	75698	76149	2056	-	.	ID="RND-6_FAMILY-17210";Tend="1414";Tstart="954";shortTE="F";uid="22a65e50-a13a-40ed-9ef1-454137beee01"
NW_015369182.1	RepeatMasker	LINE/I-Jockey	35881	36133	1460	-	.	ID="RND-6_FAMILY-4634";Tend="1988";Tstart="1736";shortTE="F";uid="6a4d62e7-6381-4325-86a3-a2536af8fcd1"
NW_015369182.1	RepeatMasker	DNA/Ginger	48535	48708	1326	-	.	ID="RND-1_FAMILY-20";Tend="1641";Tstart="1468";shortTE="F";uid="b6662cb8-4e85-44fc-a5fc-1c5efc542f07"
NW_015369182.1	RepeatMasker	RC/Helitron	9797	9903	700	-	.	ID="RND-6_FAMILY-6574";Tend="1253";Tstart="1147";shortTE="F";uid="879fab64-baa9-4076-9b85-d4c5dd443303"
NW_015369182.1	RepeatMasker	RC/Helitron	31971	32125	622	-	.	ID="RND-1_FAMILY-17";Tend="1775";Tstart="1620";shortTE="F";uid="1a0202e6-dad2-489c-b9d5-fe864fb0787c"
NW_015369182.1	RepeatMasker	DNA	60434	60602	957	-	.	ID="dna4-2_ap";Tend="769";Tstart="604";shortTE="F";uid="226e0136-f42d-443f-8356-7922dbbe8841"
NW_015369182.1	RepeatMasker	LTR/Copia	48720	48884	683	-	.	ID="RND-6_FAMILY-1776";Tend="918";Tstart="763";shortTE="F";uid="2a1c2df4-b031-4198-89cf-e1db074f8697"
NW_015369182.1	RepeatMasker	DNA/MULE-MuDR	38930	39277	2835	-	.	ID="RND-1_FAMILY-191";Tend="1068";Tstart="724";shortTE="F";uid="12feb53d-a9f5-4bf4-952e-78bce97cdd85"
NW_015369182.1	RepeatMasker	Unknown	43536	43723	1244	-	.	ID="RND-1_FAMILY-75";Tend="1129";Tstart="931";shortTE="F";uid="942d8e23-aca5-4159-83ea-36d482217324"
NW_015369182.1	RepeatMasker	RC/Helitron	31052	31203	771	-	.	ID="RND-6_FAMILY-4127";Tend="737";Tstart="582";shortTE="F";uid="825f9e76-6227-4235-b38c-6b9da30512c7"
NW_015369183.1	RepeatMasker	Retroposon?	16758	16916	856	+	.	ID="SINE2-2_AP";Tend="1432";Tstart="1270";shortTE="F";uid="649de2c4-8f9c-4121-823c-12dcbe0cad47"
NW_015369183.1	RepeatMasker	DNA	64538	64983	2062	+	.	ID="TTAA3B_AP";Tend="436";Tstart="1";shortTE="F";uid="63feecfe-97fb-4c9a-85cb-d22098294b5d"
NW_015369183.1	RepeatMasker	DNA	55583	55956	2225	+	.	ID="RND-5_FAMILY-9416";Tend="1296";Tstart="935";shortTE="F";uid="25273f18-b209-4959-ad85-d0fc1ac0064d"
NW_015369183.1	RepeatMasker	DNA/hAT	44162	44384	1446	+	.	ID="RND-6_FAMILY-1599";Tend="1158";Tstart="942";shortTE="F";uid="8a77c82a-5d58-4e42-a4c0-e7279e6b2c6d"
NW_015369183.1	RepeatMasker	DNA/hAT-Charlie	1632	3064	5958	+	.	ID="RND-6_FAMILY-9482";Tend="1461";Tstart="46";shortTE="F";uid="95ddfb79-637a-4461-950e-bbf72900dc20"
NW_015369183.1	RepeatMasker	DNA/Ginger	25510	26190	737	+	.	ID="RND-1_FAMILY-21";TEgroup="ctg_942%7CRND-1_FAMILY-21%7C1";Tend="2538";Tstart="821";shortTE="F";uid="81c01541-25f3-42c6-85d3-86cd731b1478"
NW_015369183.1	RepeatMasker	Retroposon?	46091	46475	1429	+	.	ID="SINE2-1_AP";Tend="934";Tstart="536";shortTE="F";uid="56b8b97c-1a1a-4038-9e18-9d5a4948fcad"
NW_015369183.1	RepeatMasker	DNA/hAT	69489	70082	3131	+	.	ID="RND-6_FAMILY-2128";Tend="1570";Tstart="937";shortTE="F";uid="931a6a74-ae5a-4ea3-8448-3376ffe4c9ca"
NW_015369183.1	RepeatMasker	LINE/I-Jockey	72358	72827	2881	+	.	ID="RND-6_FAMILY-712";Tend="1286";Tstart="830";shortTE="F";uid="3644e517-d5e5-4de6-9d84-57c5f01b8c7f"
NW_015369183.1	RepeatMasker	Unknown	51773	52391	3335	+	.	ID="RND-5_FAMILY-640";Tend="1511";Tstart="746";shortTE="F";uid="8838aa04-3776-4db0-b5e8-857620a15ced"
NW_015369183.1	RepeatMasker	Unknown	41694	42446	4836	+	.	ID="RND-6_FAMILY-957";Tend="1706";Tstart="934";shortTE="F";uid="3c775df5-37fc-40ba-9fb0-62e3cfd1d5d8"
NW_015369183.1	RepeatMasker	LINE/I	23578	24196	4447	+	.	ID="RND-5_FAMILY-3905";Tend="1545";Tstart="916";shortTE="F";uid="548c4508-0fd3-4653-ac39-5b1cf0e5aa72"
NW_015369183.1	RepeatMasker	DNA	50272	50582	1531	-	.	ID="TTAA3B_AP";Tend="436";Tstart="140";shortTE="F";uid="df7b096e-ee02-4b7f-87c2-000a8be4d32a"
NW_015369183.1	RepeatMasker	DNA/hAT-Ac	46553	46795	1076	-	.	ID="DNA8-99_AP";Tend="758";Tstart="512";shortTE="F";uid="e36ea96a-86bc-420e-ab43-0b8154b5dbff"
NW_015369183.1	RepeatMasker	DNA/hAT-Charlie	44577	44731	850	-	.	ID="RND-6_FAMILY-5360";Tend="1026";Tstart="871";shortTE="F";uid="1b206187-a466-4031-9567-630e17e7f821"
NW_015369183.1	RepeatMasker	DNA/Sola-1	387	488	818	-	.	ID="SOLA1-3_AP";Tend="102";Tstart="1";shortTE="F";uid="29c3af24-c4fa-4d20-8971-5424f29b55ab"
NW_015369183.1	RepeatMasker	LTR/Gypsy	22205	23434	1405	-	.	ID="GYPSY-13_SI-I";Tend="2694";Tstart="1470";shortTE="F";uid="a455558e-e805-44c5-a2fd-81dafd187118"
NW_015369183.1	RepeatMasker	DNA/TcMar-m44	14688	14861	1024	-	.	ID="dna4-6_ap";Tend="242";Tstart="95";shortTE="F";uid="c303c611-b4bb-46d9-9a9c-647d03f69b94"
NW_015369183.1	RepeatMasker	DNA	51583	51767	996	-	.	ID="DNA4-3_AP";Tend="187";Tstart="1";shortTE="F";uid="32dcdc5d-1678-4d64-a866-173920eea2fc"
NW_015369183.1	RepeatMasker	DNA	43678	43905	469	-	.	ID="TTAA3_AP";TEgroup="ctg_942%7CTTAA3_AP%7C1";Tend="137";Tstart="1";shortTE="T";uid="b70f54ca-2f7b-4a00-8f32-101692cd4fc0"
NW_015369183.1	RepeatMasker	Unknown	7637	8331	4853	-	.	ID="RND-6_FAMILY-1736";Tend="937";Tstart="239";shortTE="F";uid="1ec02ad4-4cba-4b96-96c5-e5d8da14881c"
NW_015369183.1	RepeatMasker	Retroposon?	8568	8862	878	-	.	ID="SINE2-1_AP";Tend="1468";Tstart="1161";shortTE="F";uid="a882cedd-7ea6-4806-88bb-42592caa4a79"
NW_015369183.1	RepeatMasker	Retroposon?	42718	43114	2464	-	.	ID="SINE2-1_AP";Tend="777";Tstart="395";shortTE="F";uid="ffe130e0-f53e-4888-9ea8-5effc58833ae"
NW_015369184.1	RepeatMasker	DNA	11840	12063	435	+	.	ID="dna4-2_ap";Tend="267";Tstart="39";shortTE="F";uid="e032dd17-0452-4955-a6a6-0e372c928844"
NW_015369184.1	RepeatMasker	DNA/MULE-MuDR	10655	10969	2390	+	.	ID="RND-5_FAMILY-7518";Tend="1286";Tstart="971";shortTE="F";uid="5e20ec5b-5981-4901-8fbf-de1020c80fca"
NW_015369184.1	RepeatMasker	DNA	5713	6145	2115	+	.	ID="TTAA3_AP";Tend="428";Tstart="1";shortTE="F";uid="d66ede76-bccd-41b3-b554-f0aa28d1b11d"
NW_015369184.1	RepeatMasker	DNA	11372	11839	1856	+	.	ID="ttaa4_ap";Tend="433";Tstart="1";shortTE="F";uid="231de993-96cb-42c7-b2ac-b345c4aef5e3"
NW_015369184.1	RepeatMasker	DNA/hAT	68724	69115	1249	+	.	ID="RND-4_FAMILY-355";Tend="1244";Tstart="886";shortTE="F";uid="350193e7-d022-458a-8e48-23da73fa02a1"
NW_015369184.1	RepeatMasker	DNA	27294	27727	1425	+	.	ID="RND-6_FAMILY-2733";Tend="1313";Tstart="879";shortTE="F";uid="7ec4a924-dacd-48cc-95f0-5dc0b3993cab"
NW_015369184.1	RepeatMasker	Unknown	22477	23128	4682	+	.	ID="RND-5_FAMILY-3737";Tend="1523";Tstart="836";shortTE="F";uid="97678458-c531-4a56-937e-8e688a6a4e75"
NW_015369184.1	RepeatMasker	DNA/TcMar-Tc1	82310	82734	2355	+	.	ID="RND-5_FAMILY-284";Tend="1644";Tstart="1235";shortTE="F";uid="789f28e6-e864-4e09-8a9b-221988be2701"
NW_015369184.1	RepeatMasker	DNA/Kolobok-E	76685	77230	917	+	.	ID="KOLOBOKE-2_AP";Tend="2208";Tstart="1535";shortTE="F";uid="6a39fc12-b144-4887-80c9-4e69db36238b"
NW_015369184.1	RepeatMasker	Unknown	5332	5507	1192	+	.	ID="RND-6_FAMILY-4404";Tend="1393";Tstart="1224";shortTE="F";uid="364f4a04-9a62-49c2-9546-496c8894c014"
NW_015369184.1	RepeatMasker	DNA	3167	3380	1063	+	.	ID="DNA8-25_AP";Tend="199";Tstart="1";shortTE="F";uid="f34dcd00-4d62-4021-ab3b-ca2f206e5dbe"
NW_015369184.1	RepeatMasker	DNA/hAT-hAT19	81851	82132	1431	+	.	ID="HAT-N13_AP";Tend="276";Tstart="6";shortTE="F";uid="27d6eebc-9048-4f9a-90a3-fb7bea6f84ba"
NW_015369184.1	RepeatMasker	Unknown	69620	69768	446	+	.	ID="RND-5_FAMILY-2284";Tend="1219";Tstart="1075";shortTE="F";uid="e0aaba9e-6c40-491b-af7a-fad195eabfb4"
NW_015369184.1	RepeatMasker	DNA	80213	80505	572	+	.	ID="DNA4-2_AP";Tend="766";Tstart="492";shortTE="F";uid="c1a4bacd-7a51-42e1-b595-3f59af7929c9"
NW_015369184.1	RepeatMasker	LINE/I	52805	52973	667	+	.	ID="RND-4_FAMILY-1002";Tend="656";Tstart="487";shortTE="F";uid="7c7df025-cafe-4746-98e9-b83637ccc035"
NW_015369184.1	RepeatMasker	Unknown	74907	75486	4353	+	.	ID="RND-5_FAMILY-12766";Tend="1687";Tstart="1119";shortTE="F";uid="6f1137e8-03a5-4e1d-89bc-9f93c79945b0"
NW_015369184.1	RepeatMasker	Retroposon?	82914	83072	806	-	.	ID="SINE2-1_AP";Tend="1769";Tstart="1625";shortTE="F";uid="f4e3dbe9-6330-4d35-b957-bac3dc639e7a"
NW_015369184.1	RepeatMasker	Unknown	85745	86448	4146	-	.	ID="RND-3_FAMILY-226";Tend="1638";Tstart="903";shortTE="F";uid="2f719e3b-d4f9-465a-83db-ffbc1f4bd116"
NW_015369184.1	RepeatMasker	RC/Helitron	31194	31411	650	-	.	ID="RND-1_FAMILY-216";Tend="1639";Tstart="1477";shortTE="F";uid="3b2b3b14-a50d-4207-b869-551d8cc0261c"
NW_015369184.1	RepeatMasker	DNA/hAT	45186	45701	2709	-	.	ID="RND-4_FAMILY-355";Tend="1411";Tstart="890";shortTE="F";uid="6a722f3d-6242-4182-b165-de607e73bed6"
NW_015369184.1	RepeatMasker	DNA	9635	10113	2610	-	.	ID="RND-6_FAMILY-2733";Tend="1318";Tstart="853";shortTE="F";uid="7e594680-7d8f-4314-b823-1ae6fbb79c8d"
NW_015369184.1	RepeatMasker	DNA/Ginger	76495	76718	945	-	.	ID="rnd-1_family-20";Tend="1644";Tstart="1465";shortTE="F";uid="c5d7e7bf-4211-421e-b73b-730660aebdfd"
NW_015369184.1	RepeatMasker	DNA	46312	46455	781	-	.	ID="RND-5_FAMILY-4062";Tend="1184";Tstart="1054";shortTE="F";uid="26d45ff5-c838-4b71-aa24-54bdd4862e9a"
NW_015369184.1	RepeatMasker	LINE/I-Jockey	75784	75912	612	-	.	ID="RND-6_FAMILY-557";Tend="1600";Tstart="1480";shortTE="F";uid="afa71050-7f69-4bd2-ab14-1c376f4ed7b0"
NW_015369184.1	RepeatMasker	LTR/Copia	60470	60727	517	-	.	ID="RND-6_FAMILY-1776";Tend="1042";Tstart="784";shortTE="F";uid="09c7a507-c702-40bf-9161-72d571a3034a"
NW_015369184.1	RepeatMasker	DNA/hAT	16050	16173	526	-	.	ID="RND-4_FAMILY-355";Tend="1410";Tstart="1290";shortTE="F";uid="6d40b210-22fd-41b0-876d-ccd766e7df4f"
NW_015369184.1	RepeatMasker	DNA/hAT-hAT19	40559	41153	1987	-	.	ID="RND-6_FAMILY-1234";Tend="1491";Tstart="926";shortTE="F";uid="ede88222-094e-4529-a919-2c2839aa3835"
NW_015369184.1	RepeatMasker	Unknown	51521	51629	566	-	.	ID="RND-5_FAMILY-3227";Tend="982";Tstart="869";shortTE="F";uid="9e960c1e-5d93-4735-8088-0359d3c14e1d"
NW_015369184.1	RepeatMasker	DNA/hAT-Blackjack	69208	69420	1279	-	.	ID="RND-6_FAMILY-353";Tend="1104";Tstart="900";shortTE="F";uid="11085469-7c6a-4cf7-b735-128272b5368c"
NW_015369184.1	RepeatMasker	LINE/R1	79792	80047	651	-	.	ID="SART-9_API";Tend="3671";Tstart="3437";shortTE="F";uid="224cdbf8-30a2-460d-9028-b36bb3582f9e"
NW_015369184.1	RepeatMasker	DNA	22029	22506	2238	-	.	ID="ttaa26b_ap";Tend="572";Tstart="76";shortTE="F";uid="d96bb5bb-d5cd-4885-982b-c90154efd339"
NW_015369184.1	RepeatMasker	Unknown	82374	82828	1892	-	.	ID="RND-1_FAMILY-12";Tend="1229";Tstart="803";shortTE="F";uid="5d0fb203-227a-487c-9f51-2e87f2f1eab5"
NW_015369184.1	RepeatMasker	RC/Helitron	31579	32215	3481	-	.	ID="RND-6_FAMILY-6574";TEgroup="ctg_943%7CRND-6_FAMILY-6574%7C1";Tend="1308";Tstart="722";shortTE="F";uid="3f0cdd4a-5fa5-4b31-a1fb-73cb6c41a0b0"
NW_015369185.1	RepeatMasker	LINE/I-Jockey	21582	21888	1384	+	.	ID="RND-4_FAMILY-1633";Tend="1351";Tstart="1063";shortTE="F";uid="68b141b3-3f77-466e-8610-6a3f999e7fc5"
NW_015369185.1	RepeatMasker	DNA/hAT-hAT19	27456	27949	3208	+	.	ID="RND-5_FAMILY-1525";Tend="1438";Tstart="948";shortTE="F";uid="2373dd0f-e1da-4e66-bb2a-27af4c5aaa55"
NW_015369185.1	RepeatMasker	RC/Helitron	90749	91073	1240	+	.	ID="RND-4_FAMILY-238";Tend="560";Tstart="248";shortTE="F";uid="e1dff053-4ea3-438f-b010-656427a845a7"
NW_015369185.1	RepeatMasker	Unknown	73707	74140	2290	+	.	ID="RND-6_FAMILY-3775";Tend="574";Tstart="146";shortTE="F";uid="ed9d1d26-7202-4294-a06e-078b1e0222e6"
NW_015369185.1	RepeatMasker	DNA/hAT-hAT19	91072	91200	539	+	.	ID="RND-5_FAMILY-1525";Tend="1267";Tstart="1114";shortTE="F";uid="be9ae47d-a922-4cb8-982c-22743b61a176"
NW_015369185.1	RepeatMasker	DNA	12286	12505	690	+	.	ID="dnax-2_ap";Tend="344";Tstart="118";shortTE="F";uid="31c26ea4-f154-4a5e-a6b4-e9b6d97b2e7c"
NW_015369185.1	RepeatMasker	Unknown	17782	18536	3915	+	.	ID="RND-3_FAMILY-226";Tend="1667";Tstart="905";shortTE="F";uid="7e2773c0-48a2-4d09-bd92-921826059560"
NW_015369185.1	RepeatMasker	LTR/Copia	31315	31429	613	+	.	ID="RND-6_FAMILY-1776";Tend="876";Tstart="765";shortTE="F";uid="818d06bd-7f9c-4656-9a97-788816e3a28f"
NW_015369185.1	RepeatMasker	DNA	83542	84151	457	+	.	ID="DNA4-2_AP";Tend="668";Tstart="8";shortTE="F";uid="3fd13ddc-7738-48b6-bec6-df940783c7da"
NW_015369185.1	RepeatMasker	DNA	6217	6643	834	+	.	ID="DNA4-2_AP";Tend="451";Tstart="1";shortTE="F";uid="0f773665-b76a-405f-8326-42bd07036f5b"
NW_015369185.1	RepeatMasker	DNA/hAT	15755	16119	765	+	.	ID="RND-6_FAMILY-2128";Tend="1122";Tstart="744";shortTE="F";uid="5f83d1f5-e220-4bf5-8aff-c3f9130f5d0f"
NW_015369185.1	RepeatMasker	DNA	11627	11783	497	+	.	ID="RND-5_FAMILY-2221";Tend="1775";Tstart="1607";shortTE="F";uid="dce705f5-8594-4d76-85b1-851dd9c41351"
NW_015369185.1	RepeatMasker	DNA/Ginger	22387	22556	502	+	.	ID="RND-1_FAMILY-21";Tend="1001";Tstart="831";shortTE="F";uid="f8ab2052-c1d3-4a2f-b772-1070e4d17d0a"
NW_015369185.1	RepeatMasker	DNA/Sola-1	64257	64501	1397	+	.	ID="SOLA1-9_AP";Tend="3907";Tstart="3671";shortTE="F";uid="babb1f9e-30f4-4c0a-a572-80a54f36cc10"
NW_015369185.1	RepeatMasker	Unknown	52476	52726	2088	+	.	ID="RND-5_FAMILY-1977";Tend="1053";Tstart="807";shortTE="F";uid="2bd5a5b6-28ec-42ae-aaee-eef5654176b1"
NW_015369185.1	RepeatMasker	DNA/hAT	77648	77908	1083	+	.	ID="DNA8-96_AP";Tend="297";Tstart="3";shortTE="F";uid="b45b2786-963d-44b0-83b8-2c18339d92de"
NW_015369185.1	RepeatMasker	DNA/MULE-MuDR	71806	71918	530	+	.	ID="RND-6_FAMILY-2678";Tend="1301";Tstart="1194";shortTE="F";uid="0ed9a65c-6b6f-4090-8fa1-f2dce904aa6e"
NW_015369185.1	RepeatMasker	Unknown	41096	41481	2359	-	.	ID="RND-5_FAMILY-1660";Tend="1188";Tstart="832";shortTE="F";uid="31b91a99-7764-4388-bcc4-4cdaaa1d7dea"
NW_015369185.1	RepeatMasker	RC/Helitron	90708	91029	1785	-	.	ID="RND-6_FAMILY-6574";Tend="1271";Tstart="962";shortTE="F";uid="7ee66343-bcf0-429d-bbeb-9fa1a12aea89"
NW_015369185.1	RepeatMasker	Unknown	13547	13686	489	-	.	ID="RND-6_FAMILY-780";Tend="1552";Tstart="1421";shortTE="F";uid="fd1a48fb-1cfb-4370-888a-99b97bda83e5"
NW_015369185.1	RepeatMasker	DNA/hAT-hAT19	16607	16802	496	-	.	ID="HAT-N2_AP";Tend="188";Tstart="1";shortTE="F";uid="140dc41f-9e92-4155-9527-1337331a3bc0"
NW_015369185.1	RepeatMasker	Unknown	39860	39968	632	-	.	ID="RND-6_FAMILY-3267";Tend="1134";Tstart="1016";shortTE="F";uid="c5b3fa6b-a702-4a86-ac7c-27f12406a8e1"
NW_015369185.1	RepeatMasker	Retroposon?	34508	34769	489	-	.	ID="SINE2-1_AP";Tend="1136";Tstart="846";shortTE="F";uid="9e012828-39dd-46c8-860d-0c1460d16ba0"
NW_015369185.1	RepeatMasker	DNA/Kolobok-E	39253	39432	408	-	.	ID="KOLOBOKE-2_AP";Tend="1951";Tstart="1765";shortTE="F";uid="69424577-e871-4bf9-ad34-5dcf874baa03"
NW_015369185.1	RepeatMasker	Unknown	46228	46469	520	-	.	ID="RND-5_FAMILY-2329";Tend="1672";Tstart="1413";shortTE="F";uid="7aba531d-3e3b-4197-b060-f566e290f68b"
NW_015369185.1	RepeatMasker	LINE/I	73258	73479	1672	-	.	ID="RND-4_FAMILY-2821";Tend="1329";Tstart="1111";shortTE="F";uid="f7e85b27-5d75-409c-a727-568f61b2fff2"
NW_015369185.1	RepeatMasker	Unknown	40414	40586	772	-	.	ID="RND-5_FAMILY-1660";Tend="1406";Tstart="1269";shortTE="F";uid="da268ee2-e662-4400-9c1a-f372297ce5a9"
NW_015369185.1	RepeatMasker	Unknown	51042	51431	1024	-	.	ID="RND-5_FAMILY-7325";Tend="1388";Tstart="997";shortTE="F";uid="2b15b8f4-adbc-4603-9829-e63878ab4e45"
NW_015369185.1	RepeatMasker	Unknown	70623	71280	3405	-	.	ID="RND-5_FAMILY-2430";Tend="835";Tstart="191";shortTE="F";uid="e1c79ffe-9f67-4e55-a8c3-a3f1aae7559f"
NW_015369185.1	RepeatMasker	DNA	10245	10542	2523	-	.	ID="RND-1_FAMILY-86";Tend="1209";Tstart="911";shortTE="F";uid="62b08adb-530a-49e4-9fd8-809797758e1c"
NW_015369185.1	RepeatMasker	DNA/Ginger	34770	34887	456	-	.	ID="RND-1_FAMILY-21";Tend="1376";Tstart="991";shortTE="F";uid="0e6fb4db-a303-4f99-b092-8f175d8f8f73"
NW_015369185.1	RepeatMasker	DNA/MULE-MuDR	71928	72868	2520	-	.	ID="RND-5_FAMILY-778";Tend="1221";Tstart="478";shortTE="F";uid="27c47e8a-4cdf-4bab-969b-abc848e42209"
NW_015369186.1	RepeatMasker	DNA/MULE-MuDR	43344	43474	596	+	.	ID="RND-6_FAMILY-459";Tend="505";Tstart="377";shortTE="F";uid="2ac27d13-6161-4ae1-9f2f-dbe3e5462b54"
NW_015369186.1	RepeatMasker	DNA	50235	50476	709	+	.	ID="dna4-2_ap";Tend="270";Tstart="9";shortTE="F";uid="cda18284-7f60-4164-a307-d6765b449da6"
NW_015369186.1	RepeatMasker	RC/Helitron	37697	37898	1400	+	.	ID="RND-6_FAMILY-4127";Tend="746";Tstart="547";shortTE="F";uid="6d427e58-6970-41ff-85ed-f7c28c13a8bf"
NW_015369186.1	RepeatMasker	Retroposon?	15446	15786	1515	+	.	ID="SINE2-2_AP";Tend="1998";Tstart="1611";shortTE="F";uid="44f0af93-207e-4233-abdb-2e19b2173189"
NW_015369186.1	RepeatMasker	DNA/hAT-Tip100	29726	30378	2433	+	.	ID="RND-6_FAMILY-4177";Tend="1614";Tstart="881";shortTE="F";uid="0c03a343-e240-4dc2-99f2-4ef15ad1687c"
NW_015369186.1	RepeatMasker	DNA	5041	5310	1234	+	.	ID="TTAA3_AP";Tend="429";Tstart="175";shortTE="F";uid="f264ab11-ad56-421e-9f67-32df9883fa21"
NW_015369186.1	RepeatMasker	DNA	25855	26075	615	+	.	ID="dna4-1_ap";Tend="431";Tstart="200";shortTE="F";uid="6f165523-d752-46cb-ac2c-292d36801a56"
NW_015369186.1	RepeatMasker	DNA/TcMar-m44?	18183	18341	664	+	.	ID="dnax-4b_ap";Tend="173";Tstart="1";shortTE="F";uid="9b2d671b-0dcb-4ad9-8492-60d76a9eef4d"
NW_015369186.1	RepeatMasker	DNA/MULE-MuDR	43540	43921	840	+	.	ID="RND-6_FAMILY-8423";Tend="1305";Tstart="906";shortTE="F";uid="6e4b5083-5d2a-4b64-a7c2-e4429772a45d"
NW_015369186.1	RepeatMasker	Retroposon?	4274	4478	483	+	.	ID="SINE2-1_AP";Tend="1104";Tstart="908";shortTE="F";uid="3c5589eb-e4d8-4f8b-a1f9-54c7bd03e888"
NW_015369186.1	RepeatMasker	LINE/I	60059	60394	1955	-	.	ID="RND-5_FAMILY-263";Tend="750";Tstart="437";shortTE="F";uid="27dd7c56-3765-424f-97e6-9fb8faac6f14"
NW_015369186.1	RepeatMasker	DNA	41500	41839	900	-	.	ID="DNA-TTAA-1_AP";Tend="421";Tstart="1";shortTE="F";uid="ea9dbe87-3c21-4ca4-b822-d89173499fb5"
NW_015369186.1	RepeatMasker	DNA/hAT-Charlie	50641	50898	699	-	.	ID="RND-5_FAMILY-1734";Tend="649";Tstart="389";shortTE="F";uid="19e5df9f-3af3-4042-908b-d95f93d808b8"
NW_015369186.1	RepeatMasker	DNA	58807	59067	543	-	.	ID="DNA4-3_AP";Tend="573";Tstart="314";shortTE="F";uid="4c943fb0-deab-4c50-8ee7-60a261e10e25"
NW_015369186.1	RepeatMasker	DNA	33051	33660	3251	-	.	ID="DNA4-3_AP";Tend="634";Tstart="3";shortTE="F";uid="203bd4ae-8699-44b3-96e6-423361aada8e"
NW_015369186.1	RepeatMasker	DNA/hAT-Charlie	72864	73196	1893	-	.	ID="DNA8-104_AP";Tend="340";Tstart="1";shortTE="F";uid="45160f15-4c52-4b8c-af89-9a1b722cc0ed"
NW_015369186.1	RepeatMasker	DNA/MULE-MuDR	16661	16765	458	-	.	ID="DNA8-28B_AP";Tend="205";Tstart="103";shortTE="F";uid="e26ab823-19de-4702-88cb-82bdbf39a496"
NW_015369186.1	RepeatMasker	DNA/hAT-hAT19	27875	28030	599	-	.	ID="RND-5_FAMILY-5918";Tend="1067";Tstart="910";shortTE="F";uid="d7198c0c-5c47-4d1a-9c13-8fe1f00ca66a"
NW_015369186.1	RepeatMasker	DNA/MULE-MuDR	34670	36424	3558	-	.	ID="RND-6_FAMILY-6928";TEgroup="ctg_945%7CRND-6_FAMILY-6928%7C1";Tend="1762";Tstart="1";shortTE="F";uid="7da2050d-e626-4872-b3ec-e5524d6876b0"
NW_015369186.1	RepeatMasker	DNA/TcMar-Tigger	59865	60075	1080	-	.	ID="RND-5_FAMILY-3645";Tend="1282";Tstart="1056";shortTE="F";uid="10afeaa0-c90a-4af6-b912-b8af33de99df"
NW_015369186.1	RepeatMasker	DNA	40579	40806	468	-	.	ID="TTAA7_AP";Tend="319";Tstart="92";shortTE="F";uid="7209371a-db82-4c7c-9e25-872094680c55"
NW_015369186.1	RepeatMasker	DNA/hAT-hAT19	27516	27655	641	-	.	ID="RND-5_FAMILY-5918";Tend="1614";Tstart="1466";shortTE="F";uid="17bf8517-76e8-4307-bde4-121c20b78b66"
NW_015369186.1	RepeatMasker	LTR/Gypsy	22496	22656	567	-	.	ID="RND-6_FAMILY-3693";Tend="1710";Tstart="1555";shortTE="F";uid="90554774-e86f-4733-8a19-c58157084085"
NW_015369187.1	RepeatMasker	LTR/Gypsy	15519	15632	434	+	.	ID="GYPSY68-I_AG";Tend="2248";Tstart="2138";shortTE="F";uid="f1fa218e-a1c6-423a-ae31-de1ede5ee263"
NW_015369187.1	RepeatMasker	DNA	50930	51117	571	+	.	ID="DNA4-3_AP";Tend="217";Tstart="13";shortTE="F";uid="6cb8a388-bc17-4b64-8149-a282e6756da2"
NW_015369187.1	RepeatMasker	DNA/hAT-hAT19	25	252	792	+	.	ID="HAT-N4_AP";Tend="243";Tstart="26";shortTE="F";uid="08f7fc70-237a-4e78-b5e4-5e425ee40aa9"
NW_015369187.1	RepeatMasker	DNA/hAT-Charlie	59320	59475	554	+	.	ID="HAT-N1_AP";Tend="560";Tstart="399";shortTE="F";uid="2fdeeae3-10cc-42fc-9151-4ec8ef5e289f"
NW_015369187.1	RepeatMasker	DNA/Ginger-2	8091	8813	1214	+	.	ID="ginger2-2_lmi";Tend="1764";Tstart="1128";shortTE="F";uid="9626c995-5543-4abc-9d4e-c9704a0f1899"
NW_015369187.1	RepeatMasker	Unknown	25999	26199	1451	+	.	ID="RND-1_FAMILY-0";Tend="1150";Tstart="952";shortTE="F";uid="140c300d-35a5-43e7-b47a-3ce80237aaa3"
NW_015369187.1	RepeatMasker	RC/Helitron	52048	52153	649	-	.	ID="RND-6_FAMILY-253";Tend="1593";Tstart="1489";shortTE="F";uid="f94a40f4-bc3b-404f-949d-29737e24772f"
NW_015369187.1	RepeatMasker	DNA	67666	68131	2641	-	.	ID="ttaa3b_ap";Tend="928";Tstart="1";shortTE="F";uid="82457fce-ba71-49c5-b520-03ac644d7233"
NW_015369187.1	RepeatMasker	LINE/I-Jockey	36432	36997	570	-	.	ID="RND-5_FAMILY-1294";Tend="1431";Tstart="830";shortTE="F";uid="cc58e1b0-55e2-45a8-a4ae-fca4b02241a4"
NW_015369187.1	RepeatMasker	DNA/Ginger	50005	50286	2007	-	.	ID="RND-1_FAMILY-21";Tend="1108";Tstart="813";shortTE="F";uid="81d558d9-f9af-4ddd-9e65-6d8f9a2cf1c1"
NW_015369187.1	RepeatMasker	Unknown	36270	36425	997	-	.	ID="RND-5_FAMILY-1280";Tend="1173";Tstart="993";shortTE="F";uid="7c7b32af-f4d6-4729-9401-57568e66629b"
NW_015369187.1	RepeatMasker	DNA	57283	57622	1010	-	.	ID="DNA3-8_AP";Tend="349";Tstart="2";shortTE="F";uid="7d84d47b-c704-40f9-b0c3-202425bc4244"
NW_015369187.1	RepeatMasker	DNA/Ginger	81691	81959	1418	-	.	ID="RND-1_FAMILY-21";Tend="1035";Tstart="768";shortTE="F";uid="667d2c8b-909e-4bf5-8e10-6440a091b649"
NW_015369187.1	RepeatMasker	LTR/Copia	25184	25293	489	-	.	ID="RND-6_FAMILY-1776";Tend="1484";Tstart="1374";shortTE="F";uid="1ffcf9e4-f175-4807-ab02-88cae8d69782"
NW_015369187.1	RepeatMasker	DNA/hAT	37318	37475	1237	-	.	ID="RND-6_FAMILY-6602";Tend="1516";Tstart="1359";shortTE="F";uid="accb56e1-0ab1-46f7-a94f-331db6831614"
NW_015369187.1	RepeatMasker	LINE/R1	58182	59001	634	-	.	ID="RND-6_FAMILY-5158";TEgroup="ctg_946%7CRND-6_FAMILY-5158%7C1";Tend="1772";Tstart="34";shortTE="F";uid="32849efe-805b-4482-9d17-35dd719210bf"
NW_015369188.1	RepeatMasker	DNA/Kolobok-T2	8049	8394	1639	+	.	ID="KOLOBOK-2_AP";TEgroup="ctg_947%7CKOLOBOK-2_AP%7C1";Tend="386";Tstart="127";shortTE="F";uid="b450bb7f-7509-449c-9647-190e759ca697"
NW_015369188.1	RepeatMasker	LTR/Copia	2425	2760	2294	+	.	ID="RND-6_FAMILY-1776";Tend="768";Tstart="444";shortTE="F";uid="522b7a10-6519-4ef3-9fdc-aebb30d8c1f2"
NW_015369188.1	RepeatMasker	DNA/hAT-Charlie	16798	17030	1570	+	.	ID="RND-1_FAMILY-94";Tend="1148";Tstart="916";shortTE="F";uid="4e83679e-c613-481a-bb0f-9f197bea47e3"
NW_015369188.1	RepeatMasker	DNA	19724	19947	1345	+	.	ID="ttaa3b_ap";Tend="233";Tstart="1";shortTE="F";uid="d3030e12-bb33-41e5-8900-ac1ac7b16b8d"
NW_015369188.1	RepeatMasker	DNA	16096	16797	2721	+	.	ID="DNA4-2_AP";Tend="769";Tstart="1";shortTE="F";uid="0adcef83-3cc1-4f5e-89f9-044a72323de0"
NW_015369188.1	RepeatMasker	LTR/Gypsy	23965	24593	2118	+	.	ID="RND-5_FAMILY-2768";TEgroup="ctg_947%7CRND-5_FAMILY-2768%7C1";Tend="1553";Tstart="833";shortTE="F";uid="cb0d0707-1221-4318-8765-dd5b3feaa46c"
NW_015369188.1	RepeatMasker	Unknown	75509	76217	4561	+	.	ID="RND-3_FAMILY-226";Tend="1707";Tstart="954";shortTE="F";uid="cce46275-82dd-4c5a-a24f-d29c93db3174"
NW_015369188.1	RepeatMasker	LINE/I-Jockey	93850	94027	787	+	.	ID="RND-6_FAMILY-3814";Tend="1151";Tstart="991";shortTE="F";uid="7b5956d4-4f27-4355-953a-32634b10fce9"
NW_015369188.1	RepeatMasker	DNA/hAT-Blackjack	31279	31779	2929	+	.	ID="RND-6_FAMILY-1808";Tend="1405";Tstart="898";shortTE="F";uid="332bbb68-ecfb-4097-b45d-6865ae914c8b"
NW_015369188.1	RepeatMasker	Unknown	21366	21810	1563	+	.	ID="RND-6_FAMILY-11896";TEgroup="ctg_947%7CRND-6_FAMILY-11896%7C1";Tend="1161";Tstart="493";shortTE="F";uid="ef2120da-48ad-4ea6-9c6d-67dd03464359"
NW_015369188.1	RepeatMasker	DNA/MULE-MuDR	26014	26286	1184	+	.	ID="RND-6_FAMILY-8423";Tend="1063";Tstart="794";shortTE="F";uid="527ceb0f-bd01-4ed2-a61f-6491e94f63d5"
NW_015369188.1	RepeatMasker	DNA	63168	63349	1266	+	.	ID="TTAA8_AP";Tend="438";Tstart="256";shortTE="F";uid="8696b579-865a-4176-81a1-950c620aea19"
NW_015369188.1	RepeatMasker	DNA/Sola-1	1	171	1160	+	.	ID="RND-6_FAMILY-7378";Tend="640";Tstart="478";shortTE="F";uid="a95e4e94-96e0-46f0-870e-758d8c0c0913"
NW_015369188.1	RepeatMasker	DNA/Academ-1	55105	55775	694	+	.	ID="ACADEM-8_LMI";Tend="2050";Tstart="1432";shortTE="F";uid="544df29c-3ffc-4b20-a41a-211af79a268e"
NW_015369188.1	RepeatMasker	DNA	94447	94598	828	+	.	ID="DNA4-1_AP";Tend="823";Tstart="676";shortTE="F";uid="b37c9d14-ae2e-4d9e-ae67-42885e1ad06d"
NW_015369188.1	RepeatMasker	Unknown	20938	21207	1631	+	.	ID="RND-6_FAMILY-11896";Tend="761";Tstart="493";shortTE="F";uid="984791a3-1c83-462b-97c5-b73c0a51f2d7"
NW_015369188.1	RepeatMasker	LINE/I	63496	63680	522	+	.	ID="RND-6_FAMILY-139";Tend="1302";Tstart="1120";shortTE="F";uid="39bbb74e-4a24-4cf3-907c-89cf3b2d9d62"
NW_015369188.1	RepeatMasker	DNA/Kolobok-E	40753	40998	564	+	.	ID="KOLOBOKE-4_AP";Tend="2795";Tstart="2524";shortTE="F";uid="cd67439e-cb8c-461a-9042-51e97d08d1f2"
NW_015369188.1	RepeatMasker	LINE/I-Jockey	87268	87614	592	+	.	ID="RND-5_FAMILY-1199";Tend="1499";Tstart="1167";shortTE="F";uid="ad99ad33-7b36-4258-936a-8b13a65b6e58"
NW_015369188.1	RepeatMasker	DNA/MULE-MuDR	25583	25819	565	+	.	ID="RND-6_FAMILY-8423";Tend="567";Tstart="329";shortTE="F";uid="f7b54ede-0226-42ec-a895-8e91f7210653"
NW_015369188.1	RepeatMasker	DNA/MULE-MuDR	25336	25586	734	-	.	ID="RND-6_FAMILY-459";Tend="1476";Tstart="1228";shortTE="F";uid="44c949a7-7101-4846-a163-89dbb6eebdc9"
NW_015369188.1	RepeatMasker	DNA/MULE-MuDR	26300	26519	694	-	.	ID="MUDR1X_AP";Tend="250";Tstart="50";shortTE="F";uid="2ea4c75d-7f79-44dc-831e-7b14a5627f40"
NW_015369188.1	RepeatMasker	Unknown	11778	12125	1062	-	.	ID="RND-6_FAMILY-3522";Tend="1413";Tstart="970";shortTE="F";uid="744a87cf-ba39-4949-8b42-2de7afdfa66c"
NW_015369188.1	RepeatMasker	DNA/Kolobok-E	26702	27491	4588	-	.	ID="RND-5_FAMILY-983";Tend="1748";Tstart="904";shortTE="F";uid="414b0e37-43e2-4c87-b20d-da7fc0543a4d"
NW_015369188.1	RepeatMasker	DNA/hAT-Charlie	54541	54742	406	-	.	ID="DNA8-51_AP";Tend="208";Tstart="1";shortTE="F";uid="68fdbe86-beb6-40df-b0e8-2202ac21da89"
NW_015369188.1	RepeatMasker	DNA/hAT	64348	64877	3579	-	.	ID="RND-6_FAMILY-10720";Tend="1325";Tstart="798";shortTE="F";uid="35957884-df1c-4620-ad74-460828f984f6"
NW_015369188.1	RepeatMasker	DNA/Ginger-1	13696	13836	430	-	.	ID="ginger1-2_ap";Tend="2916";Tstart="2762";shortTE="F";uid="572e02fb-befd-483b-8028-0bf12740d66b"
NW_015369188.1	RepeatMasker	DNA/hAT-Charlie	54029	54189	739	-	.	ID="DNA8-51_AP";Tend="377";Tstart="206";shortTE="F";uid="d11e3f20-b164-44a3-885f-55e707b3fdeb"
NW_015369188.1	RepeatMasker	DNA/Kolobok-E	44800	44990	469	-	.	ID="KOLOBOKE-2_AP";Tend="1334";Tstart="1139";shortTE="F";uid="173065a9-8430-403c-9ace-695c77a4f2c1"
NW_015369188.1	RepeatMasker	DNA/Ginger	80343	80871	3912	-	.	ID="RND-1_FAMILY-21";Tend="1365";Tstart="826";shortTE="F";uid="8ec83941-4134-437d-a795-8304c9635223"
NW_015369188.1	RepeatMasker	DNA/hAT-Tip100	12669	12869	1099	-	.	ID="RND-1_FAMILY-42";Tend="1099";Tstart="895";shortTE="F";uid="f9e292ad-2e6c-4f27-8b22-b26d00bf81cf"
NW_015369188.1	RepeatMasker	RC/Helitron	3239	3528	1403	-	.	ID="RND-6_FAMILY-7159";Tend="1254";Tstart="964";shortTE="F";uid="25f95453-05e7-4dae-be19-c3774316f62c"
NW_015369188.1	RepeatMasker	DNA/Academ-1	56461	56647	519	-	.	ID="ACADEM-8_LMI";Tend="188";Tstart="1";shortTE="F";uid="842843a2-7007-4d7b-bb41-7176cd282290"
NW_015369188.1	RepeatMasker	DNA/hAT-hAT19	42231	42699	1414	-	.	ID="RND-5_FAMILY-1907";Tend="1411";Tstart="860";shortTE="F";uid="70af6f0e-184b-4048-ad11-ecb2470fe286"
NW_015369188.1	RepeatMasker	Unknown	27498	27884	2442	-	.	ID="RND-5_FAMILY-4053";Tend="1345";Tstart="949";shortTE="F";uid="26a7914a-5465-437b-ade5-7199ff750492"
NW_015369188.1	RepeatMasker	DNA/hAT-Tip100	57489	57855	437	-	.	ID="DNA8-107_AP";Tend="658";Tstart="291";shortTE="F";uid="c79e1225-f0b1-4426-8215-8725dac220ea"
NW_015369188.1	RepeatMasker	DNA	94785	94971	819	-	.	ID="ttaa4c_ap";Tend="407";Tstart="213";shortTE="F";uid="ff927cb3-e321-4f56-a8a7-6549b8d1fe29"
NW_015369189.1	RepeatMasker	RC/Helitron	26283	26825	3914	+	.	ID="RND-5_FAMILY-280";Tend="1373";Tstart="859";shortTE="F";uid="0cc7132a-992d-4459-9f4f-022bdcfde85c"
NW_015369189.1	RepeatMasker	Unknown	86932	87613	2706	+	.	ID="RND-6_FAMILY-3300";Tend="1369";Tstart="675";shortTE="F";uid="c1797958-662f-4c17-a120-f340372a6d6d"
NW_015369189.1	RepeatMasker	RC/Helitron	81884	82371	2679	+	.	ID="RND-6_FAMILY-8335";Tend="1220";Tstart="751";shortTE="F";uid="5e1db6df-6a9f-489a-a5fe-b7c6190cf381"
NW_015369189.1	RepeatMasker	Unknown	80555	80708	594	+	.	ID="RND-5_FAMILY-4648";Tend="1382";Tstart="1228";shortTE="F";uid="973b63bb-7b0e-4d1e-9ac3-feb661325d91"
NW_015369189.1	RepeatMasker	DNA/hAT-Tip100	4609	4723	412	+	.	ID="HAT-3_AP";Tend="2449";Tstart="2324";shortTE="F";uid="4ce45e08-b7b0-42c4-adeb-994b0ac85acb"
NW_015369189.1	RepeatMasker	DNA/hAT-Tip100	64853	65846	5867	+	.	ID="RND-4_FAMILY-220";Tend="1638";Tstart="633";shortTE="F";uid="b6dd052e-c572-4641-9b89-fbc892d2aac3"
NW_015369189.1	RepeatMasker	DNA	58623	59050	2201	+	.	ID="TTAA3_AP";Tend="429";Tstart="2";shortTE="F";uid="53ee5f30-2980-49f2-bda0-a12fa39a0564"
NW_015369189.1	RepeatMasker	LTR/Gypsy	24866	25104	531	+	.	ID="RND-6_FAMILY-7109";Tend="1774";Tstart="1536";shortTE="F";uid="0c443ad4-ec06-4a33-a58c-44615776ce1c"
NW_015369189.1	RepeatMasker	DNA	76212	76513	471	+	.	ID="TTAA3_AP";TEgroup="ctg_948%7CTTAA3_AP%7C1";Tend="415";Tstart="1";shortTE="T";uid="8782e8bc-035a-4b59-9d47-6f7ad8a1ded5"
NW_015369189.1	RepeatMasker	DNA/MULE-MuDR	51738	52518	4778	+	.	ID="RND-6_FAMILY-7116";Tend="1554";Tstart="807";shortTE="F";uid="bee538f7-a944-48ec-8118-b10d1e9fb773"
NW_015369189.1	RepeatMasker	LINE/I	80241	80344	509	+	.	ID="RND-6_FAMILY-1221";Tend="585";Tstart="489";shortTE="F";uid="d351b542-2a99-4f25-94a9-041d800dc17b"
NW_015369189.1	RepeatMasker	DNA/MULE-MuDR	66385	66658	1038	+	.	ID="MUDR3X_AP";Tend="2017";Tstart="1701";shortTE="F";uid="437b151a-0db3-40cc-8743-7eb8f68186cd"
NW_015369189.1	RepeatMasker	DNA/Ginger	90954	91163	740	+	.	ID="rnd-1_family-20";TEgroup="ctg_948%7Crnd-1_family-20%7C1";Tend="1647";Tstart="1486";shortTE="T";uid="1698ac39-1da9-477e-9c72-30f59b96133c"
NW_015369189.1	RepeatMasker	RC/Helitron	17776	18063	1099	+	.	ID="RND-5_FAMILY-280";Tend="864";Tstart="657";shortTE="F";uid="fc4e7052-7821-4556-b64e-22a15974d9ce"
NW_015369189.1	RepeatMasker	Unknown	6160	6431	2190	+	.	ID="RND-1_FAMILY-133";Tend="1170";Tstart="898";shortTE="F";uid="7b2161f0-f2e0-44c3-8e2b-9349bacfc134"
NW_015369189.1	RepeatMasker	Retroposon?	90396	90961	1730	+	.	ID="SINE2-1_AP";Tend="571";Tstart="1";shortTE="F";uid="e4402062-edc0-452b-9521-7e8e52c45e48"
NW_015369189.1	RepeatMasker	LTR/Gypsy	23764	24408	505	+	.	ID="GYPSY-1_ACE-I";Tend="5203";Tstart="4562";shortTE="F";uid="bcfd61c8-c4b4-47ed-9b29-e21e40ef02d5"
NW_015369189.1	RepeatMasker	LINE/I-Jockey	15278	16062	6292	+	.	ID="RND-6_FAMILY-4635";Tend="2055";Tstart="1262";shortTE="F";uid="dc94d4f7-c2bf-4e5e-b7bb-e48db7a9b4d6"
NW_015369189.1	RepeatMasker	LINE/I-Jockey	17054	17766	2873	+	.	ID="RND-6_FAMILY-7250";Tend="2054";Tstart="1356";shortTE="F";uid="ddb15190-4caf-4569-8d8a-bda7e35b5207"
NW_015369189.1	RepeatMasker	LTR/Gypsy	21669	23118	1843	+	.	ID="GYPSY-1_ACE-I";Tend="4096";Tstart="2685";shortTE="F";uid="d7fe3684-2a42-47b8-9548-da165185bd81"
NW_015369189.1	RepeatMasker	DNA	63861	64620	3617	+	.	ID="DNA4-2_AP";Tend="767";Tstart="1";shortTE="F";uid="867601d5-9b91-4762-aeb2-e970a2d52862"
NW_015369189.1	RepeatMasker	Unknown	47021	47563	2799	+	.	ID="RND-6_FAMILY-5085";Tend="1402";Tstart="867";shortTE="F";uid="812a305d-f7df-478e-a3d6-321694ed178f"
NW_015369189.1	RepeatMasker	DNA/hAT-hAT19	71109	71598	3859	-	.	ID="RND-5_FAMILY-5918";Tend="1624";Tstart="1132";shortTE="F";uid="0310f7cb-b228-46d2-8812-a4d6168640ad"
NW_015369189.1	RepeatMasker	DNA/hAT-Tip100	90982	91111	434	-	.	ID="RND-6_FAMILY-17311";Tend="656";Tstart="543";shortTE="F";uid="d0a65ebf-68b9-4b60-9272-9548524901c5"
NW_015369189.1	RepeatMasker	DNA	53255	53712	2621	-	.	ID="ttaa3b_ap";Tend="436";Tstart="1";shortTE="F";uid="c6e238f6-572e-46fa-b92c-a8824bf6c14b"
NW_015369189.1	RepeatMasker	Unknown	11597	11743	454	-	.	ID="RND-6_FAMILY-5443";Tend="1107";Tstart="973";shortTE="F";uid="29202fe8-4745-404f-a8ce-4176e48b0c3c"
NW_015369189.1	RepeatMasker	LTR/Gypsy	72277	73520	579	-	.	ID="GYPSY8-I_AP";TEgroup="ctg_948%7CGYPSY8-I_AP%7C1";Tend="2635";Tstart="1279";shortTE="F";uid="96c583f7-b004-4fd5-8305-9d7942c8aace"
NW_015369189.1	RepeatMasker	Unknown	18064	18170	851	-	.	ID="RND-5_FAMILY-3498";Tend="1222";Tstart="1116";shortTE="F";uid="cd27c637-6425-47fb-8780-a6dd30b4ef8e"
NW_015369189.1	RepeatMasker	DNA	76527	76935	1600	-	.	ID="TTAA7_AP";Tend="434";Tstart="1";shortTE="F";uid="f7201bf0-687e-4fb4-a6b0-2903debf1388"
NW_015369189.1	RepeatMasker	DNA	36023	36238	475	-	.	ID="ttaa3b_ap";TEgroup="ctg_948%7Cttaa3b_ap%7C1";Tend="183";Tstart="25";shortTE="F";uid="3bc709eb-69ef-4825-9241-ebc169c7c0b8"
NW_015369189.1	RepeatMasker	Unknown	24907	26284	6641	-	.	ID="RND-5_FAMILY-3498";Tend="2157";Tstart="880";shortTE="F";uid="987145ad-b2cf-47fb-8904-32ccb5b15fc8"
NW_015369189.1	RepeatMasker	DNA/Sola-2	47501	47656	480	-	.	ID="RND-1_FAMILY-15";Tend="1340";Tstart="1191";shortTE="F";uid="ed92c530-1992-408e-a281-92201d1c4c02"
NW_015369189.1	RepeatMasker	DNA	69374	70395	7417	-	.	ID="RND-6_FAMILY-2733";Tend="1620";Tstart="586";shortTE="F";uid="eb7e970c-b623-48ae-af52-6d0411b4e16f"
NW_015369189.1	RepeatMasker	DNA/hAT-hAT19	53860	54111	952	-	.	ID="HAT-N4_AP";Tend="808";Tstart="593";shortTE="F";uid="fcb3aa3f-c51e-4da6-b1cd-2ea391717e68"
NW_015369189.1	RepeatMasker	Unknown	54512	54655	422	-	.	ID="RND-1_FAMILY-0";Tend="1098";Tstart="955";shortTE="F";uid="31cdecaf-c2ba-4517-b17d-eca8ceabce66"
NW_015369189.1	RepeatMasker	DNA	61898	62155	1150	-	.	ID="ttaa3b_ap";Tend="257";Tstart="1";shortTE="F";uid="35362f32-8a94-47c0-a482-9e171c6331c4"
NW_015369189.1	RepeatMasker	Unknown	14090	14422	2054	-	.	ID="RND-5_FAMILY-1940";Tend="1428";Tstart="1083";shortTE="F";uid="316f57c3-6c1c-402e-8ce2-8a269d8bf0c9"
NW_015369190.1	RepeatMasker	RC/Helitron	33139	33634	1841	+	.	ID="RND-1_FAMILY-17";Tend="1476";Tstart="959";shortTE="F";uid="26790705-9ef2-4de9-ba9d-f70377371dbe"
NW_015369190.1	RepeatMasker	DNA/hAT	18322	18440	631	+	.	ID="DNA8-38_AP";Tend="486";Tstart="369";shortTE="F";uid="c7e25516-4e59-4d5e-a537-ccef0d1b801d"
NW_015369190.1	RepeatMasker	DNA/hAT	39755	39957	1085	+	.	ID="RND-4_FAMILY-659";Tend="1143";Tstart="926";shortTE="F";uid="ab3c5bc3-7937-42f8-8f76-d645e1b941b0"
NW_015369190.1	RepeatMasker	DNA/hAT-Tip100	14698	15286	2561	+	.	ID="RND-6_FAMILY-16782";Tend="1605";Tstart="1027";shortTE="F";uid="acb67c59-598e-4a86-a26a-6577929be9be"
NW_015369190.1	RepeatMasker	DNA	25496	25755	586	+	.	ID="DNA4-2_AP";Tend="741";Tstart="472";shortTE="F";uid="748347e0-40e5-4b1a-8f3f-1a9540a21697"
NW_015369190.1	RepeatMasker	Unknown	18396	18563	556	+	.	ID="RND-5_FAMILY-8506";TEgroup="ctg_949%7CRND-5_FAMILY-8506%7C1";Tend="1442";Tstart="1311";shortTE="T";uid="63c76c72-2473-4c9c-ada9-2c245ec60ade"
NW_015369190.1	RepeatMasker	LINE/I-Jockey	61696	62702	1305	+	.	ID="RND-6_FAMILY-2559";Tend="1494";Tstart="595";shortTE="F";uid="890b92da-133a-4c92-ac16-0cf0527f2b31"
NW_015369190.1	RepeatMasker	LINE/I	19314	19839	1321	-	.	ID="RND-5_FAMILY-4034";Tend="1683";Tstart="878";shortTE="F";uid="5e36234f-4a10-4890-bafb-19fc882e4bc3"
NW_015369190.1	RepeatMasker	DNA	23284	23620	1632	-	.	ID="DNA4-2_AP";Tend="335";Tstart="2";shortTE="F";uid="a149e2d2-b094-4fba-9d32-dfd615b9dc17"
NW_015369190.1	RepeatMasker	RC/Helitron	34069	34206	501	-	.	ID="HELITRON-N1B_BM";Tend="134";Tstart="1";shortTE="F";uid="bc61f3c9-7714-4e82-84b3-a36283dc8dce"
NW_015369190.1	RepeatMasker	DNA	7861	8244	682	-	.	ID="DNA4-2_AP";Tend="560";Tstart="174";shortTE="F";uid="fd7b1f67-e5ec-4675-96e7-b3c57d20cb9d"
NW_015369190.1	RepeatMasker	LINE/I	46963	47071	457	-	.	ID="RND-6_FAMILY-139";Tend="1511";Tstart="1403";shortTE="F";uid="71910f5f-6534-4a29-a5b9-4651f02a7fa9"
NW_015368336.1	RepeatMasker	DNA	388526	388769	493	+	.	ID="RND-6_FAMILY-7153";Tend="1195";Tstart="967";shortTE="F";uid="e5537f8d-b6a9-4aa9-907a-8c266bd80de7"
NW_015368336.1	RepeatMasker	DNA/Ginger	650081	650747	4701	+	.	ID="RND-1_FAMILY-21";Tend="2518";Tstart="1853";shortTE="F";uid="63ed71f3-d72b-43a0-aaa9-ecf5fe1fce52"
NW_015368336.1	RepeatMasker	LTR/Copia	31097	31494	511	+	.	ID="RND-6_FAMILY-1776";Tend="1417";Tstart="1045";shortTE="F";uid="4be94fda-3b37-420e-8150-378f00d02713"
NW_015368336.1	RepeatMasker	Retroposon?	622628	622938	1382	+	.	ID="SINE2-1_AP";Tend="351";Tstart="1";shortTE="F";uid="89785a61-a65d-4732-994b-fae262e0712a"
NW_015368336.1	RepeatMasker	Unknown	230764	231037	1507	+	.	ID="RND-6_FAMILY-2868";Tend="1431";Tstart="1165";shortTE="F";uid="c63b3abc-0cad-4f78-9246-62f3a017be81"
NW_015368336.1	RepeatMasker	DNA/Ginger	649432	649863	2638	+	.	ID="RND-1_FAMILY-21";Tend="1186";Tstart="751";shortTE="F";uid="f2faf251-45ec-4690-b137-716626a64216"
NW_015368336.1	RepeatMasker	Unknown	301986	302091	624	+	.	ID="RND-1_FAMILY-13";Tend="1142";Tstart="1038";shortTE="F";uid="a9402755-11dd-43de-9b88-436822ba5869"
NW_015368336.1	RepeatMasker	Unknown	361636	362227	1005	+	.	ID="RND-6_FAMILY-3946";TEgroup="ctg_95%7CRND-6_FAMILY-3946%7C1";Tend="1399";Tstart="700";shortTE="F";uid="43acbc9b-0d26-479e-90cd-fe43b8267860"
NW_015368336.1	RepeatMasker	Unknown	195834	196148	1750	+	.	ID="RND-5_FAMILY-2951";Tend="1140";Tstart="822";shortTE="F";uid="b50f6d45-6f25-44a0-91d6-35ca7374520f"
NW_015368336.1	RepeatMasker	DNA	329166	329376	489	+	.	ID="DNA8-3_AP";Tend="225";Tstart="1";shortTE="F";uid="13e08055-31e9-4991-8bb4-98e1c020a68e"
NW_015368336.1	RepeatMasker	Retroposon?	448574	448970	1221	+	.	ID="SINE2-2_AP";Tend="1998";Tstart="1574";shortTE="F";uid="91787187-56fd-41f2-9e65-1000cedb6378"
NW_015368336.1	RepeatMasker	DNA/hAT?	633572	634039	1972	+	.	ID="RND-5_FAMILY-116";TEgroup="ctg_95%7CRND-5_FAMILY-116%7C1";Tend="1610";Tstart="892";shortTE="F";uid="bcd1a9f6-c570-4feb-8c3b-39fbba22d86b"
NW_015368336.1	RepeatMasker	LINE/R1	340300	340782	2381	+	.	ID="RND-5_FAMILY-2827";Tend="1241";Tstart="766";shortTE="F";uid="17779ca0-752c-46dd-993c-536d4cb017bb"
NW_015368336.1	RepeatMasker	Unknown	321865	321973	698	+	.	ID="RND-5_FAMILY-1047";Tend="1527";Tstart="1427";shortTE="F";uid="f81f9d6f-809d-4530-b2d9-bafb0778d650"
NW_015368336.1	RepeatMasker	DNA	213664	214237	978	+	.	ID="DNA4-2_AP";Tend="768";Tstart="164";shortTE="F";uid="0cc4e17d-14fc-4b9b-b871-3fd7c6531384"
NW_015368336.1	RepeatMasker	Unknown	449052	449218	487	+	.	ID="RND-5_FAMILY-4845";Tend="952";Tstart="779";shortTE="F";uid="fb588875-f695-4bd8-9f0b-8d2363623796"
NW_015368336.1	RepeatMasker	DNA/hAT-hAT19	16999	17515	2086	+	.	ID="DNA8-64_AP";Tend="622";Tstart="1";shortTE="F";uid="5e341ff3-3a4d-40b5-9078-4b98107e8660"
NW_015368336.1	RepeatMasker	DNA	685950	686360	1080	+	.	ID="DNA4-2_AP";Tend="767";Tstart="342";shortTE="F";uid="629844a9-7fbb-40be-a2ab-b2f6a7c21f16"
NW_015368336.1	RepeatMasker	LINE/I	195462	195709	1664	+	.	ID="RND-1_FAMILY-51";Tend="1650";Tstart="1410";shortTE="F";uid="b9353582-4420-43b3-b360-4a47cd015c81"
NW_015368336.1	RepeatMasker	LINE/RTE-BovB	302093	302324	498	+	.	ID="RTE-33_LMI";Tend="3167";Tstart="2936";shortTE="F";uid="6a051d95-b368-421b-ab38-f3e070c1de5b"
NW_015368336.1	RepeatMasker	Unknown	274897	276362	6624	+	.	ID="RND-6_FAMILY-4643";Tend="2115";Tstart="702";shortTE="F";uid="08048cea-19aa-4f3b-84ce-f4dcac7d3371"
NW_015368336.1	RepeatMasker	DNA/Ginger-1	503477	504004	2573	+	.	ID="RND-6_FAMILY-17210";Tend="1450";Tstart="951";shortTE="F";uid="8584ff59-0738-44b8-a8cb-ea59a2d3b8b5"
NW_015368336.1	RepeatMasker	DNA/Ginger	622431	622627	642	+	.	ID="RND-1_FAMILY-21";Tend="1153";Tstart="638";shortTE="F";uid="67ee077d-a942-4ea5-b693-d36e756d8440"
NW_015368336.1	RepeatMasker	Unknown	295904	296195	1805	+	.	ID="RND-6_FAMILY-8913";Tend="1260";Tstart="971";shortTE="F";uid="08ff6d25-24ad-4805-833e-fd25aec96612"
NW_015368336.1	RepeatMasker	DNA/Ginger-1	168689	168910	717	+	.	ID="RND-6_FAMILY-17210";Tend="1412";Tstart="1203";shortTE="F";uid="a3aa4a5b-986d-4137-a45d-f82fd81cef2f"
NW_015368336.1	RepeatMasker	Retroposon?	606713	606837	518	+	.	ID="SINE2-2_AP";Tend="970";Tstart="849";shortTE="F";uid="07e3b26b-6bef-4678-a1ca-44f21f0866ce"
NW_015368336.1	RepeatMasker	LINE/I-Jockey	573906	574154	532	+	.	ID="AG-JOCK-1";Tend="1477";Tstart="1312";shortTE="F";uid="5a21d038-3806-42b2-83b5-bdf6be425940"
NW_015368336.1	RepeatMasker	Unknown	279046	279435	2245	+	.	ID="RND-6_FAMILY-3861";Tend="898";Tstart="500";shortTE="F";uid="d051b475-9082-4db2-860d-211b3b1564ba"
NW_015368336.1	RepeatMasker	DNA/Kolobok-E	635191	635315	500	+	.	ID="RND-6_FAMILY-15";Tend="1920";Tstart="1793";shortTE="F";uid="deca7a9c-1c7b-47cc-8706-5ae16ae32e2d"
NW_015368336.1	RepeatMasker	DNA	385990	386178	936	+	.	ID="ttaa3c_ap";Tend="212";Tstart="17";shortTE="F";uid="c4bdcdf3-924a-4d41-b832-dbf6b1566fe5"
NW_015368336.1	RepeatMasker	Unknown	273689	273815	424	+	.	ID="RND-6_FAMILY-2747";Tend="866";Tstart="745";shortTE="F";uid="e33b80e5-1cba-4b20-8b85-31d3487b9dfa"
NW_015368336.1	RepeatMasker	Unknown	70923	71538	4317	+	.	ID="RND-1_FAMILY-80";Tend="1533";Tstart="927";shortTE="F";uid="75ad6438-0a5c-4050-8f1b-853ad1c3f1d0"
NW_015368336.1	RepeatMasker	Unknown	650732	650838	602	+	.	ID="RND-1_FAMILY-32";Tend="985";Tstart="880";shortTE="F";uid="f59b0ad0-04e8-47b3-8fe3-c6db80bbb588"
NW_015368336.1	RepeatMasker	DNA/Ginger	386994	387125	845	+	.	ID="RND-1_FAMILY-21";Tend="950";Tstart="829";shortTE="F";uid="dae6945a-205d-4981-88dd-c753c7d905a4"
NW_015368336.1	RepeatMasker	Retroposon?	414004	414238	480	+	.	ID="SINE2-2_AP";Tend="712";Tstart="469";shortTE="F";uid="9308501c-5109-48f5-901f-f86beb70e66f"
NW_015368336.1	RepeatMasker	Unknown	29895	30132	834	+	.	ID="RND-1_FAMILY-56";Tend="1196";Tstart="973";shortTE="F";uid="2b40a523-eaa2-4e41-9b0a-0de045676f32"
NW_015368336.1	RepeatMasker	Unknown	585539	585639	533	+	.	ID="RND-5_FAMILY-640";Tend="1383";Tstart="1284";shortTE="F";uid="a83f08ff-f29f-46b0-a0b7-a5e7e75c2f9c"
NW_015368336.1	RepeatMasker	DNA	59933	60248	921	+	.	ID="ttaa4c_ap";Tend="367";Tstart="24";shortTE="F";uid="4b18d6df-e13b-450b-82af-61b11002a1b5"
NW_015368336.1	RepeatMasker	DNA/Kolobok-E	643531	643979	885	+	.	ID="KOLOBOKE-2_AP";Tend="2170";Tstart="1119";shortTE="F";uid="3f0a7183-cf41-4fa0-b6b0-ecbe9c9df68e"
NW_015368336.1	RepeatMasker	DNA/Kolobok-E	634359	634956	3516	+	.	ID="RND-6_FAMILY-15";Tend="1533";Tstart="910";shortTE="F";uid="49d74178-ab5d-4893-9ce8-d0db6d9a8bb4"
NW_015368336.1	RepeatMasker	LINE/I	96204	96575	857	+	.	ID="RND-5_FAMILY-3592";Tend="1289";Tstart="944";shortTE="F";uid="61d3fc75-7642-4333-b3cc-a24e84c21a2c"
NW_015368336.1	RepeatMasker	LINE/RTE-BovB	608726	608910	455	+	.	ID="RND-5_FAMILY-981";Tend="1295";Tstart="1113";shortTE="F";uid="ca651074-5e1e-4579-a6ad-fd3e40df09f6"
NW_015368336.1	RepeatMasker	DNA/hAT-hAT19	133518	133957	1860	+	.	ID="RND-5_FAMILY-1525";TEgroup="ctg_95%7CRND-5_FAMILY-1525%7C1";Tend="1530";Tstart="970";shortTE="F";uid="a92b7402-f86d-4248-98cf-235181c1ae8e"
NW_015368336.1	RepeatMasker	LINE/I-Jockey	192580	193332	633	+	.	ID="VINGI-45_LMI";Tend="3045";Tstart="1908";shortTE="F";uid="076506cd-f263-4bb9-b68e-37eb66132d3e"
NW_015368336.1	RepeatMasker	DNA	670585	670904	474	+	.	ID="RND-4_FAMILY-328";Tend="1708";Tstart="1391";shortTE="F";uid="d0b3c49a-b398-4a04-823c-e43e4f52e12c"
NW_015368336.1	RepeatMasker	DNA	104054	104353	1054	+	.	ID="DNA4-2_AP";Tend="305";Tstart="2";shortTE="F";uid="fbc15336-a3f3-4ad4-84ae-2177dc56e01c"
NW_015368336.1	RepeatMasker	Retroposon?	30606	31096	1031	+	.	ID="SINE2-1_AP";TEgroup="ctg_95%7CSINE2-1_AP%7C1";Tend="1336";Tstart="141";shortTE="F";uid="4d296aad-5199-4ed2-868f-2e0aad41112e"
NW_015368336.1	RepeatMasker	DNA	287299	288001	1226	+	.	ID="TTAA3B_AP";TEgroup="ctg_95%7CTTAA3B_AP%7C1";Tend="436";Tstart="1";shortTE="F";uid="a0982592-5ec6-459a-8149-8ab2b626a13e"
NW_015368336.1	RepeatMasker	Unknown	280587	280748	1092	+	.	ID="RND-6_FAMILY-3861";Tend="1561";Tstart="1396";shortTE="F";uid="f35dc9d6-e5f6-4152-9735-fc440ba1b242"
NW_015368336.1	RepeatMasker	DNA/hAT-Charlie	661274	661392	458	+	.	ID="HAT-N2_PPO";Tend="125";Tstart="2";shortTE="F";uid="e68209d8-e499-47fb-b9df-1766006bb588"
NW_015368336.1	RepeatMasker	DNA/MULE-MuDR	366690	367006	811	+	.	ID="RND-6_FAMILY-1051";Tend="1191";Tstart="874";shortTE="F";uid="075c5fc3-98b1-42e7-9927-a4004590a14e"
NW_015368336.1	RepeatMasker	Unknown	302463	302915	2742	+	.	ID="RND-1_FAMILY-13";Tend="1621";Tstart="1143";shortTE="F";uid="dc7e5b99-a7ea-4653-9510-ffdf62932a68"
NW_015368336.1	RepeatMasker	DNA	640158	640598	1913	+	.	ID="ttaa4c_ap";Tend="420";Tstart="1";shortTE="F";uid="493d7302-3be0-4e84-bd9a-d96bca3ead19"
NW_015368336.1	RepeatMasker	DNA/hAT-hATm	587630	588012	664	+	.	ID="HAT-4C_AP";Tend="4012";Tstart="3638";shortTE="F";uid="9f964064-0213-4013-b595-55ca69b44b6c"
NW_015368336.1	RepeatMasker	Unknown	296926	297286	1926	+	.	ID="RND-6_FAMILY-8913";Tend="1647";Tstart="1285";shortTE="F";uid="6bdff713-d1ae-49b6-92b0-fd53e02af431"
NW_015368336.1	RepeatMasker	DNA/hAT-hAT19	92038	92569	3102	+	.	ID="DNA8-64B_AP";Tend="700";Tstart="126";shortTE="F";uid="4cc1c4f6-d4cd-4696-8b13-73dafe14cd25"
NW_015368336.1	RepeatMasker	DNA/hAT-Tip100	662318	662754	1915	+	.	ID="RND-5_FAMILY-3662";Tend="1266";Tstart="877";shortTE="F";uid="cb057311-fbab-430c-9e8d-9d93a0bbd94a"
NW_015368336.1	RepeatMasker	DNA/hAT	95764	95995	1519	+	.	ID="RND-5_FAMILY-660";Tend="1056";Tstart="816";shortTE="F";uid="00cc5d25-8224-48c9-8892-081e4fe87949"
NW_015368336.1	RepeatMasker	DNA/MULE-MuDR	338702	339537	785	+	.	ID="MUDR7X_AP";TEgroup="ctg_95%7CMUDR7X_AP%7C1";Tend="2285";Tstart="136";shortTE="F";uid="769e2180-99e1-4456-9ac8-ea1874b6d408"
NW_015368336.1	RepeatMasker	Unknown	360379	360754	2380	+	.	ID="RND-6_FAMILY-6705";Tend="1680";Tstart="1311";shortTE="F";uid="058639db-1cfb-4c13-8006-6289b60ae753"
NW_015368336.1	RepeatMasker	LINE/I	409166	409464	2313	+	.	ID="RND-1_FAMILY-65";Tend="1468";Tstart="1174";shortTE="F";uid="b0e4b9c1-e60f-4f1f-a423-e2a5c271512e"
NW_015368336.1	RepeatMasker	DNA/Ginger	448152	448573	3332	+	.	ID="RND-1_FAMILY-21";Tend="1504";Tstart="825";shortTE="F";uid="66cf8fa8-b806-4a9e-9a3d-1438742a4cb4"
NW_015368336.1	RepeatMasker	DNA	578749	579151	990	+	.	ID="TTAA25_AP";Tend="440";Tstart="48";shortTE="F";uid="c9629534-0342-4b63-857b-925089228a7d"
NW_015368336.1	RepeatMasker	DNA	685762	685944	542	+	.	ID="dna4-2_ap";Tend="187";Tstart="2";shortTE="F";uid="ccced6f4-8dd2-4637-817b-b5e974249790"
NW_015368336.1	RepeatMasker	LINE/I	677588	677868	470	+	.	ID="RND-5_FAMILY-630";Tend="1324";Tstart="1050";shortTE="F";uid="927c4d8d-a594-408e-93c2-99963ae7ebc9"
NW_015368336.1	RepeatMasker	DNA/MULE-MuDR	230544	230725	1105	+	.	ID="RND-6_FAMILY-1566";Tend="1096";Tstart="883";shortTE="F";uid="c5b82872-c085-4171-b9d2-34a6bf850be5"
NW_015368336.1	RepeatMasker	DNA/Kolobok-E	317315	317466	743	+	.	ID="RND-6_FAMILY-1584";Tend="501";Tstart="343";shortTE="F";uid="e72dba20-d0e9-400b-bf47-9970e6efc5cc"
NW_015368336.1	RepeatMasker	LINE/I-Jockey	177910	178012	505	+	.	ID="RND-5_FAMILY-2323";Tend="1407";Tstart="1314";shortTE="F";uid="beaa6889-195d-4bb6-9acb-088366fb60fd"
NW_015368336.1	RepeatMasker	Unknown	76974	77402	2311	+	.	ID="RND-5_FAMILY-3818";Tend="1375";Tstart="923";shortTE="F";uid="44a9837d-1c98-484d-8f4e-7af0dd60964b"
NW_015368336.1	RepeatMasker	DNA/hAT-hAT19	329729	329864	488	+	.	ID="DNA8-97_AP";Tend="135";Tstart="1";shortTE="F";uid="c5685fe4-10a7-4d8a-9bb0-eaebc7dc9d93"
NW_015368336.1	RepeatMasker	DNA/hAT-hATm	586253	586406	553	+	.	ID="HAT-4C_AP";Tend="169";Tstart="15";shortTE="F";uid="127f9e7a-dea6-4697-a216-149efb2a54cc"
NW_015368336.1	RepeatMasker	LINE/I	98472	98670	982	+	.	ID="RND-1_FAMILY-51";Tend="1653";Tstart="1454";shortTE="F";uid="8d0e4f7b-c075-4b54-8263-04e300f13bfb"
NW_015368336.1	RepeatMasker	DNA	152230	152379	433	-	.	ID="dna4-2_ap";Tend="141";Tstart="1";shortTE="F";uid="05d53e52-a4e7-4e4c-b5d7-aa3f97c3314c"
NW_015368336.1	RepeatMasker	DNA/hAT	367501	367613	713	-	.	ID="RND-5_FAMILY-1970";Tend="1538";Tstart="1426";shortTE="F";uid="6dfc13d4-9e40-4fcc-81a0-86db866e76ac"
NW_015368336.1	RepeatMasker	DNA/P	280749	280859	490	-	.	ID="DNA8-36_AP";Tend="227";Tstart="122";shortTE="F";uid="d1065544-4efe-4774-bdbc-9d0605531487"
NW_015368336.1	RepeatMasker	DNA/hAT-Tip100	58633	59353	3212	-	.	ID="RND-5_FAMILY-2309";Tend="1643";Tstart="859";shortTE="F";uid="e3ea1fc1-b5c8-41cb-ba07-eb8080b6d323"
NW_015368336.1	RepeatMasker	DNA	281914	282371	1848	-	.	ID="DNAX-2_AP";Tend="467";Tstart="1";shortTE="F";uid="eeb93bce-53aa-4e13-acf8-9dfbe2be780a"
NW_015368336.1	RepeatMasker	DNA	357552	357795	1376	-	.	ID="TTAA3B_AP";Tend="436";Tstart="195";shortTE="F";uid="b2554e71-a47b-448a-a6a8-e0c95b2d41ec"
NW_015368336.1	RepeatMasker	DNA/TcMar-m44	205005	205144	532	-	.	ID="dnax-3b_ap";Tend="136";Tstart="1";shortTE="F";uid="41026fb3-aeba-4667-9a62-0555bac1fb05"
NW_015368336.1	RepeatMasker	LINE/I	67656	67757	438	-	.	ID="RND-6_FAMILY-1726";Tend="1671";Tstart="1613";shortTE="F";uid="6cf3186c-939b-4551-85e1-2a2f0e18dfc2"
NW_015368336.1	RepeatMasker	LTR/Copia	132555	132736	429	-	.	ID="RND-6_FAMILY-1776";Tend="962";Tstart="773";shortTE="F";uid="633925a5-41fc-474f-bc89-963ec3b22dc5"
NW_015368336.1	RepeatMasker	LINE/I-Jockey	514756	515232	2738	-	.	ID="RND-4_FAMILY-1633";Tend="1392";Tstart="904";shortTE="F";uid="724eaa7d-c12f-4999-a353-93b937e597c8"
NW_015368336.1	RepeatMasker	DNA/hAT	11778	11975	1027	-	.	ID="RND-6_FAMILY-1599";Tend="1140";Tstart="955";shortTE="F";uid="3884ac37-7496-4545-a30a-9eb086954db1"
NW_015368336.1	RepeatMasker	Retroposon?	98666	99485	1203	-	.	ID="SINE2-1_AP";Tend="1698";Tstart="675";shortTE="F";uid="9da2c293-848a-457c-91e1-bdc06953bd50"
NW_015368336.1	RepeatMasker	DNA/hAT-Tip100	401724	401912	418	-	.	ID="RND-6_FAMILY-4177";Tend="1613";Tstart="1444";shortTE="F";uid="173f069c-e394-44f9-a4f7-43f7e5bebd17"
NW_015368336.1	RepeatMasker	DNA/hAT-hAT19	225638	226064	2548	-	.	ID="RND-6_FAMILY-99";Tend="1349";Tstart="931";shortTE="F";uid="b4e33580-46c7-4ff0-bf14-8d8d514227e4"
NW_015368336.1	RepeatMasker	Unknown	608961	609320	488	-	.	ID="RND-4_FAMILY-626";Tend="1383";Tstart="1040";shortTE="F";uid="8ddd91da-7032-4ee5-ac89-3e0d5acbe83d"
NW_015368336.1	RepeatMasker	Unknown	69709	69959	1374	-	.	ID="RND-6_FAMILY-2065";Tend="1212";Tstart="956";shortTE="F";uid="683589c6-8c59-4d58-a41b-6ea12370411d"
NW_015368336.1	RepeatMasker	DNA	277314	277714	2017	-	.	ID="TTAA3_AP";Tend="429";Tstart="1";shortTE="F";uid="d6e1c213-9c41-4dd6-8597-389d68096713"
NW_015368336.1	RepeatMasker	Unknown	295423	295685	1905	-	.	ID="RND-6_FAMILY-11039";Tend="1385";Tstart="1131";shortTE="F";uid="d60b8f65-3219-4a62-9636-e8e464478a08"
NW_015368336.1	RepeatMasker	DNA	123498	123615	681	-	.	ID="ttaa26_ap";Tend="580";Tstart="461";shortTE="F";uid="4bab3573-65d3-4b4e-9809-841e65cdac63"
NW_015368336.1	RepeatMasker	Unknown	379894	380012	444	-	.	ID="RND-6_FAMILY-6752";Tend="963";Tstart="829";shortTE="F";uid="26665ee6-a19c-45c1-89bd-db2f7d5b98e6"
NW_015368336.1	RepeatMasker	DNA/hAT-Tip100	402436	402575	497	-	.	ID="RND-6_FAMILY-4177";Tend="1032";Tstart="886";shortTE="F";uid="07433e40-2b82-4fe9-b5d1-726f1531587d"
NW_015368336.1	RepeatMasker	DNA/hAT-Tip100	388359	388568	1510	-	.	ID="RND-6_FAMILY-9599";Tend="1230";Tstart="1028";shortTE="F";uid="d3354f83-1404-41c1-ace0-d14b8381b64e"
NW_015368336.1	RepeatMasker	Unknown	71539	71657	4315	-	.	ID="RND-1_FAMILY-59";Tend="1401";Tstart="702";shortTE="F";uid="d899a689-e09f-49e5-9749-e0ea67a6ee63"
NW_015368336.1	RepeatMasker	LINE/I	426321	426681	2260	-	.	ID="RND-1_FAMILY-210";Tend="1227";Tstart="875";shortTE="F";uid="a3382b14-46fb-4f1c-b073-0aea3a2ddf7c"
NW_015368336.1	RepeatMasker	DNA/Ginger	248446	249266	3853	-	.	ID="RND-1_FAMILY-21";TEgroup="ctg_95%7CRND-1_FAMILY-21%7C1";Tend="2518";Tstart="1853";shortTE="F";uid="f175732b-e4d2-4cc9-8870-de374370da9b"
NW_015368336.1	RepeatMasker	DNA/hAT-Tip100	388773	389004	1530	-	.	ID="RND-6_FAMILY-9599";Tend="1052";Tstart="832";shortTE="F";uid="fe68870e-5db3-470c-8f62-55fcd45a68fd"
NW_015368336.1	RepeatMasker	DNA/hAT-hAT19	364821	365174	1533	-	.	ID="rnd-5_family-1907";Tend="1406";Tstart="1015";shortTE="F";uid="27ab9e95-b452-4624-a120-97ac29ced052"
NW_015368336.1	RepeatMasker	Unknown	202636	202788	649	-	.	ID="RND-6_FAMILY-13878";Tend="1193";Tstart="1063";shortTE="F";uid="3d71deac-82ee-4f33-bc4c-54a8fa6907e6"
NW_015368336.1	RepeatMasker	Unknown	552772	553067	1329	-	.	ID="RND-1_FAMILY-2";Tend="1225";Tstart="943";shortTE="F";uid="177085f8-1fa6-4540-923e-d9be47f67e5c"
NW_015368336.1	RepeatMasker	Retroposon?	643487	644306	1474	-	.	ID="SINE2-1_AP";Tend="1770";Tstart="903";shortTE="F";uid="9d6cbfea-0827-4518-b57c-e92dab24da4a"
NW_015368336.1	RepeatMasker	DNA/Kolobok-E	13866	14172	1230	-	.	ID="KOLOBOKE-2_AP";Tend="2227";Tstart="1899";shortTE="F";uid="66e6a0e4-1ad9-4c7c-a136-39547d6e3de2"
NW_015368336.1	RepeatMasker	DNA	73570	73858	2482	-	.	ID="RND-1_FAMILY-86";Tend="1208";Tstart="915";shortTE="F";uid="8356dc08-5f1d-4598-bca6-fc1319c11bdb"
NW_015368336.1	RepeatMasker	Unknown	301575	301964	2416	-	.	ID="RND-5_FAMILY-1977";Tend="1513";Tstart="1107";shortTE="F";uid="ac490179-1ecc-4ee0-bb97-f602aae53797"
NW_015368336.1	RepeatMasker	DNA/Ginger	437603	438161	971	-	.	ID="RND-1_FAMILY-21";Tend="1425";Tstart="832";shortTE="F";uid="a164928d-ec0c-490b-b4b1-86cc739232b1"
NW_015368336.1	RepeatMasker	DNA/hAT-Charlie	365304	365426	916	-	.	ID="RND-6_FAMILY-2145";Tend="1108";Tstart="986";shortTE="F";uid="9d748701-c7a0-4568-89ad-8320bbfb2173"
NW_015368336.1	RepeatMasker	DNA	124915	125020	688	-	.	ID="ttaa26_ap";Tend="105";Tstart="1";shortTE="F";uid="25e7d28d-cec6-440a-8280-4e614ef6634e"
NW_015368336.1	RepeatMasker	DNA/P	281217	281322	626	-	.	ID="DNA8-36_AP";Tend="110";Tstart="10";shortTE="F";uid="49771c1c-639f-4d99-b661-ebaa04a70ede"
NW_015368336.1	RepeatMasker	DNA/Ginger-1	448816	449001	705	-	.	ID="GINGER1-1_AP";Tend="3383";Tstart="3154";shortTE="F";uid="3a3f7425-afff-4bcf-ba64-5365f3cdbc68"
NW_015368336.1	RepeatMasker	LINE/RTE-BovB	696375	696707	564	-	.	ID="RND-6_FAMILY-5838";Tend="1241";Tstart="904";shortTE="F";uid="187ffee8-7cc4-4a18-b08e-8de03eff140f"
NW_015368336.1	RepeatMasker	LINE/I-Jockey	222028	222925	1713	-	.	ID="RND-5_FAMILY-4911";Tend="1340";Tstart="490";shortTE="F";uid="7c5d7c82-2804-4d9a-818a-e33fe1c65ab0"
NW_015368336.1	RepeatMasker	DNA	289671	289859	411	-	.	ID="TTAA27_AP";Tend="212";Tstart="31";shortTE="F";uid="9270b2e1-b6be-4163-8128-f2d5cd93e6bc"
NW_015368336.1	RepeatMasker	DNA/Ginger-1	196164	196543	1957	-	.	ID="RND-6_FAMILY-17210";Tend="1311";Tstart="931";shortTE="F";uid="67261a19-afd8-4c71-b795-b0477c1c6308"
NW_015368336.1	RepeatMasker	Unknown	631135	631241	906	-	.	ID="RND-6_FAMILY-11205";Tend="1480";Tstart="1374";shortTE="F";uid="d0e7217b-6476-4fbb-8da2-6ed383f6047e"
NW_015368336.1	RepeatMasker	DNA	125021	125365	502	-	.	ID="TTAA20_AP";TEgroup="ctg_95%7CTTAA20_AP%7C1";Tend="443";Tstart="1";shortTE="F";uid="755e7c4d-7c36-43a9-8b71-0a1123dbaa22"
NW_015368336.1	RepeatMasker	DNA	124379	124705	1514	-	.	ID="ttaa26_ap";Tend="488";Tstart="103";shortTE="F";uid="e6ba4350-2ac9-4290-948c-d9d58c4719f4"
NW_015368336.1	RepeatMasker	DNA/TcMar-Tc1	76574	76850	586	-	.	ID="HALYOMORPHA_HALYS-5_FAMILY-3642";Tend="846";Tstart="582";shortTE="F";uid="1d128a99-b73e-46d1-b917-76fd9d61c2ec"
NW_015368336.1	RepeatMasker	DNA	70373	70826	2379	-	.	ID="TTAA3B_AP";Tend="436";Tstart="1";shortTE="F";uid="3d22f59b-27fb-46fa-ac9c-a301cd0c7a4c"
NW_015368336.1	RepeatMasker	Unknown	570079	570622	3248	-	.	ID="RND-1_FAMILY-31";Tend="1467";Tstart="911";shortTE="F";uid="24eab5d4-b1a4-414c-b96b-a5690ea05396"
NW_015368336.1	RepeatMasker	Unknown	305775	306410	4345	-	.	ID="RND-6_FAMILY-11039";Tend="1372";Tstart="721";shortTE="F";uid="d8fa9231-3ba6-4b32-bc2d-81bd47365a88"
NW_015368336.1	RepeatMasker	Unknown	337963	338137	570	-	.	ID="RND-1_FAMILY-0";Tend="1052";Tstart="906";shortTE="F";uid="f299d8d0-3ea4-4701-871b-63aabef88b05"
NW_015368336.1	RepeatMasker	DNA	286976	287174	728	-	.	ID="ttaa3c_ap";Tend="424";Tstart="196";shortTE="F";uid="ee007b14-86a8-4e2e-b70f-bb570334e924"
NW_015368336.1	RepeatMasker	DNA/TcMar-m44	579162	579340	422	-	.	ID="DNAX-8C_AP";Tend="151";Tstart="2";shortTE="F";uid="4368ad40-c8f1-4844-b645-9f086846c17d"
NW_015368336.1	RepeatMasker	DNA/hAT-hAT19	340989	341520	1872	-	.	ID="RND-5_FAMILY-4611";Tend="1665";Tstart="1164";shortTE="F";uid="b8a7521f-cb42-407b-866a-f4f3b34c9325"
NW_015368336.1	RepeatMasker	Retroposon?	23607	23746	670	-	.	ID="SINE2-1_AP";Tend="1770";Tstart="1628";shortTE="F";uid="5bc1a8b6-cfc3-4cc4-95e4-e29ef3e296b9"
NW_015368336.1	RepeatMasker	Unknown	343751	344015	1940	-	.	ID="RND-1_FAMILY-0";Tend="1231";Tstart="971";shortTE="F";uid="00e9f734-3846-4911-a0ad-13df8ee05ab9"
NW_015368336.1	RepeatMasker	DNA/Ginger-1	167564	167729	789	-	.	ID="RND-6_FAMILY-17210";Tend="1421";Tstart="1254";shortTE="F";uid="83e6a500-18b2-46ae-b873-abf3cb7233da"
NW_015368336.1	RepeatMasker	DNA/Kolobok-E	30569	30855	830	-	.	ID="KOLOBOKE-2_AP";Tend="2116";Tstart="1818";shortTE="F";uid="0afc430d-f757-49bf-8495-3e9878b6c624"
NW_015368336.1	RepeatMasker	DNA/Kolobok-E	634032	634276	932	-	.	ID="RND-6_FAMILY-6777";Tend="1150";Tstart="892";shortTE="F";uid="d8061ee9-0769-441c-953c-584bbed17970"
NW_015368336.1	RepeatMasker	DNA/MULE-MuDR	296737	296909	991	-	.	ID="DNA8-28B_AP";Tend="172";Tstart="1";shortTE="F";uid="6bf54f73-1542-41b5-843e-3458f3086275"
NW_015368336.1	RepeatMasker	DNA/hAT-hAT19	315516	315734	1018	-	.	ID="RND-6_FAMILY-1234";Tend="1169";Tstart="933";shortTE="F";uid="c4591ecc-b164-4003-a58b-f063e78915e4"
NW_015368336.1	RepeatMasker	DNA	330983	331437	1181	-	.	ID="DNA8-29_AP";Tend="1169";Tstart="311";shortTE="F";uid="e2799d51-f4fe-4734-b352-1b9e4eaa609b"
NW_015368336.1	RepeatMasker	DNA/Ginger	396599	396815	1253	-	.	ID="RND-1_FAMILY-20";Tend="1641";Tstart="1454";shortTE="F";uid="bd7590ac-c354-4786-b4f9-35101b7c862e"
NW_015368336.1	RepeatMasker	Retroposon?	252753	252880	414	-	.	ID="SINE2-1_AP";Tend="1752";Tstart="1641";shortTE="F";uid="3da5370f-7273-477e-8737-1df7f74975ff"
NW_015368336.1	RepeatMasker	Retroposon?	668318	668457	414	-	.	ID="SINE2-2_AP";Tend="271";Tstart="129";shortTE="F";uid="6b4bf5b6-c658-44e9-bfb3-84350a4b5191"
NW_015368336.1	RepeatMasker	DNA	328566	328986	1068	-	.	ID="TTAA8_AP";Tend="434";Tstart="1";shortTE="F";uid="68b923c3-4c21-4913-9ecd-abaebb9f4dfc"
NW_015369191.1	RepeatMasker	LINE/I-Jockey	56349	57879	4656	+	.	ID="RND-5_FAMILY-426";Tend="1956";Tstart="444";shortTE="F";uid="8661addc-fab0-4482-8c4b-9ba9d5558a7c"
NW_015369191.1	RepeatMasker	Retroposon?	72151	72369	913	+	.	ID="SINE2-1_AP";Tend="402";Tstart="184";shortTE="F";uid="9d320e02-c948-4f29-9054-fe9760af8d1a"
NW_015369191.1	RepeatMasker	DNA/Kolobok-E	21997	22127	645	+	.	ID="RND-6_FAMILY-1584";Tend="582";Tstart="447";shortTE="F";uid="711cf9ef-88d9-4985-8842-e174e762a9d3"
NW_015369191.1	RepeatMasker	DNA	7807	8250	1663	+	.	ID="TTAA4B_AP";Tend="430";Tstart="1";shortTE="F";uid="bf7646b8-4bfe-4b81-aec1-1b085a710add"
NW_015369191.1	RepeatMasker	Unknown	70722	70979	1681	+	.	ID="RND-6_FAMILY-1868";Tend="1379";Tstart="1129";shortTE="F";uid="6eaab0ee-c494-45ff-a63f-2e0982ffe86f"
NW_015369191.1	RepeatMasker	Unknown	47092	47282	690	+	.	ID="RND-6_FAMILY-2065";Tend="1189";Tstart="1019";shortTE="F";uid="dc89cfbe-a5b3-4d42-bf62-9f2d9dde2a81"
NW_015369191.1	RepeatMasker	Unknown	61794	62085	2464	+	.	ID="RND-6_FAMILY-6704";Tend="1145";Tstart="854";shortTE="F";uid="8258ffe4-4dd8-47f7-ba28-4e305c5483e3"
NW_015369191.1	RepeatMasker	LINE/I-Jockey	64534	64939	491	+	.	ID="RND-1_FAMILY-149";Tend="1440";Tstart="1068";shortTE="F";uid="1683a0c7-d030-4af4-8f0f-5e5934828eab"
NW_015369191.1	RepeatMasker	DNA	24813	25153	495	+	.	ID="TTAA8_AP";Tend="371";Tstart="24";shortTE="F";uid="dd8ba772-e49b-4be5-8cff-2aae0a276c14"
NW_015369191.1	RepeatMasker	LINE/I	68405	68567	917	+	.	ID="RND-1_FAMILY-55";Tend="1024";Tstart="858";shortTE="F";uid="0ad708a5-ec8e-477d-84e4-edfec4249d9c"
NW_015369191.1	RepeatMasker	DNA	40849	41299	2025	+	.	ID="TTAA3B_AP";Tend="436";Tstart="2";shortTE="F";uid="49557200-77ab-4fef-8f5a-5ff8c2c58d6b"
NW_015369191.1	RepeatMasker	DNA	79610	79910	741	+	.	ID="TTAA4B_AP";Tend="430";Tstart="125";shortTE="F";uid="61e1d7d3-2479-44db-8c87-1294bcba9b45"
NW_015369191.1	RepeatMasker	DNA/Merlin	70521	70721	1277	+	.	ID="RND-6_FAMILY-13438";Tend="1559";Tstart="1364";shortTE="F";uid="724a5752-8e13-4dcb-9ce4-3b0d537098d4"
NW_015369191.1	RepeatMasker	DNA	41511	41778	606	+	.	ID="ttaa3b_ap";Tend="416";Tstart="129";shortTE="F";uid="1faf3f67-5c18-46bc-addc-7de4e249857a"
NW_015369191.1	RepeatMasker	Retroposon?	67512	67760	701	+	.	ID="SINE2-2_AP";Tend="1998";Tstart="1727";shortTE="F";uid="50f75575-20b6-46c2-aecb-4b382d82b5bf"
NW_015369191.1	RepeatMasker	Retroposon?	49980	50112	501	+	.	ID="SINE2-1_AP";Tend="1344";Tstart="1213";shortTE="F";uid="06fc91ca-3053-4b2f-aa15-634137c5cad0"
NW_015369191.1	RepeatMasker	DNA/hAT	70252	70387	450	+	.	ID="RND-4_FAMILY-355";Tend="1383";Tstart="1261";shortTE="F";uid="78f950f1-f062-4ef6-98f3-ec3de5bc2069"
NW_015369191.1	RepeatMasker	DNA	74672	74850	537	+	.	ID="ttaa18_ap";Tend="301";Tstart="126";shortTE="F";uid="d5165a3c-b24c-473a-8b76-e444660adceb"
NW_015369191.1	RepeatMasker	DNA/hAT-hAT19	83233	83421	719	-	.	ID="RND-6_FAMILY-1263";Tend="1056";Tstart="883";shortTE="F";uid="4f025131-e140-489c-85d4-9f3f0c0385db"
NW_015369191.1	RepeatMasker	LINE/I	63996	64144	478	-	.	ID="RND-5_FAMILY-4546";Tend="1036";Tstart="894";shortTE="F";uid="605a5acf-f194-4416-a3f7-f51328a5d672"
NW_015369191.1	RepeatMasker	DNA/Ginger	59714	60056	2307	-	.	ID="RND-1_FAMILY-21";Tend="1225";Tstart="859";shortTE="F";uid="56538c04-1ef9-43c8-9e25-85272fc999b0"
NW_015369191.1	RepeatMasker	DNA/hAT-Tip100	49946	50111	418	-	.	ID="RND-6_FAMILY-17311";Tend="1262";Tstart="1108";shortTE="F";uid="0d1d2198-108a-4ccc-a241-4be34ff2b20f"
NW_015369191.1	RepeatMasker	Unknown	49476	49694	518	-	.	ID="RND-5_FAMILY-768";Tend="437";Tstart="217";shortTE="F";uid="73127f67-bfd0-41e3-b998-6c58af6d221b"
NW_015369191.1	RepeatMasker	Unknown	63629	63818	1304	-	.	ID="RND-5_FAMILY-316";Tend="1115";Tstart="925";shortTE="F";uid="d74912b5-4913-4914-a4e4-275e7429e246"
NW_015369191.1	RepeatMasker	DNA	28721	28846	429	-	.	ID="dna4-1_ap";Tend="680";Tstart="549";shortTE="F";uid="d48a8914-4596-4dfc-9e34-59981cb33630"
NW_015369191.1	RepeatMasker	DNA	51631	52036	1807	-	.	ID="TTAA2C_AP";Tend="420";Tstart="1";shortTE="F";uid="8dc5ed62-6345-4f81-8c12-4f2d9ed4796f"
NW_015369191.1	RepeatMasker	DNA/Ginger	68559	68754	1566	-	.	ID="RND-1_FAMILY-21";Tend="2314";Tstart="2119";shortTE="F";uid="253e32b0-7b38-4f83-bd7a-6934590a3cd1"
NW_015369191.1	RepeatMasker	DNA/hAT-Tip100	46237	46386	530	-	.	ID="RND-6_FAMILY-4177";Tend="1037";Tstart="889";shortTE="F";uid="5c7f1e38-1d39-4344-a0f3-feb351e4a4c1"
NW_015369191.1	RepeatMasker	DNA/Ginger	70120	70251	1059	-	.	ID="RND-1_FAMILY-21";Tend="1188";Tstart="1057";shortTE="F";uid="d50ce28d-ae22-4a5f-be46-72b53ff0e2a1"
NW_015369191.1	RepeatMasker	Unknown	30135	30590	3345	-	.	ID="RND-5_FAMILY-6588";Tend="1382";Tstart="925";shortTE="F";uid="9ce4b366-4c40-4b64-a2f8-5aac963771a0"
NW_015369192.1	RepeatMasker	LINE/RTE-BovB	49338	49609	1715	+	.	ID="RND-6_FAMILY-5838";Tend="1519";Tstart="1252";shortTE="F";uid="a265d82a-10ef-44a6-9a3d-5bd7df183054"
NW_015369192.1	RepeatMasker	Unknown	33433	33983	2990	+	.	ID="RND-5_FAMILY-5811";Tend="1384";Tstart="853";shortTE="F";uid="84f225cd-f19a-41c5-aafd-6c0c462dbc62"
NW_015369192.1	RepeatMasker	Unknown	8685	8819	1104	+	.	ID="RND-3_FAMILY-226";Tend="1082";Tstart="949";shortTE="F";uid="554c9a3e-33f1-465e-9e44-681ea03508b3"
NW_015369192.1	RepeatMasker	DNA/hAT-hAT19	75795	76314	2144	+	.	ID="DNA8-64B_AP";TEgroup="ctg_951%7CDNA8-64B_AP%7C1";Tend="922";Tstart="3";shortTE="F";uid="77bc870d-359e-4f8b-8d03-64b7fe6ffae4"
NW_015369192.1	RepeatMasker	DNA/Ginger-1	59853	60308	2625	-	.	ID="RND-6_FAMILY-17210";Tend="1413";Tstart="943";shortTE="F";uid="f6b576e5-75dc-4570-836f-5e0007e05579"
NW_015369192.1	RepeatMasker	DNA/hAT-hAT19	21548	21687	441	-	.	ID="RND-5_FAMILY-1907";Tend="1022";Tstart="881";shortTE="F";uid="e01c4d23-c34a-41f1-9047-4712adfcaeb5"
NW_015369192.1	RepeatMasker	DNA	30278	30721	2331	-	.	ID="ttaa3b_ap";Tend="436";Tstart="1";shortTE="F";uid="16a8d97b-8693-4f42-9f4e-c6452535dd4e"
NW_015369192.1	RepeatMasker	DNA/hAT-Tip100	45839	46001	641	-	.	ID="RND-6_FAMILY-17311";Tend="1811";Tstart="1647";shortTE="F";uid="dd3c54fc-e3b6-4aea-946d-a5c832c9e6ca"
NW_015369192.1	RepeatMasker	DNA	35353	35483	402	-	.	ID="RND-5_FAMILY-2221";Tend="2079";Tstart="1948";shortTE="F";uid="ab7b3372-6fd5-41e8-bb26-f558130dbbbe"
NW_015369193.1	RepeatMasker	DNA/hAT-hAT19	20019	20263	1345	+	.	ID="RND-5_FAMILY-2542";Tend="1202";Tstart="955";shortTE="F";uid="03c22b62-d665-4728-854b-d3078c2520a6"
NW_015369193.1	RepeatMasker	DNA	31012	31393	1540	+	.	ID="ttaa4c_ap";Tend="418";Tstart="9";shortTE="F";uid="4196f660-71f0-4754-bf8c-a30b40176937"
NW_015369193.1	RepeatMasker	DNA/MULE-MuDR	66713	67446	2500	+	.	ID="RND-5_FAMILY-2022";Tend="1543";Tstart="797";shortTE="F";uid="ace1ca8c-78e1-406c-8edd-df8f8dfd9ffa"
NW_015369193.1	RepeatMasker	DNA	60201	60426	726	+	.	ID="TTAA2D_AP";Tend="431";Tstart="208";shortTE="F";uid="3ee68259-18bb-4f20-b934-62b13db80115"
NW_015369193.1	RepeatMasker	DNA/hAT-hAT19	47435	47637	722	+	.	ID="DNA8-71B_AP";Tend="649";Tstart="429";shortTE="F";uid="364eb7f7-cc38-4a2a-ae55-7c2b99f56aea"
NW_015369193.1	RepeatMasker	DNA/TcMar-Tc1	37908	38397	2432	+	.	ID="RND-5_FAMILY-284";Tend="925";Tstart="460";shortTE="F";uid="b593609a-23f0-4343-a298-3f5b8fca247a"
NW_015369193.1	RepeatMasker	DNA/hAT-Tip100	25696	26075	2952	+	.	ID="RND-5_FAMILY-13404";Tend="1390";Tstart="986";shortTE="F";uid="44f7ff94-afa6-4275-8cb7-bb5fa9ca7deb"
NW_015369193.1	RepeatMasker	Unknown	60793	61150	916	+	.	ID="RND-1_FAMILY-79";Tend="1238";Tstart="884";shortTE="F";uid="605a2485-c3b7-40a3-bfd6-b432ab4a4e1d"
NW_015369193.1	RepeatMasker	DNA	45573	45774	942	+	.	ID="ttaa3b_ap";Tend="217";Tstart="1";shortTE="F";uid="625e49b2-2b9b-4617-bcd8-d52eeb3710b8"
NW_015369193.1	RepeatMasker	Unknown	1940	2292	1146	+	.	ID="RND-5_FAMILY-7074";Tend="1229";Tstart="908";shortTE="F";uid="cbb907f0-6b2c-4adf-91da-1783ca12a9fe"
NW_015369193.1	RepeatMasker	DNA/hAT-Tip100	16280	16527	834	+	.	ID="RND-5_FAMILY-2451";Tend="1200";Tstart="919";shortTE="F";uid="a476fa22-d25f-4a65-aab5-bd0be9a7152b"
NW_015369193.1	RepeatMasker	LINE/I-Jockey	33871	34098	587	+	.	ID="RND-5_FAMILY-1199";Tend="1515";Tstart="1288";shortTE="F";uid="957a2dc9-bbfd-404e-b60b-2355f7b7d1e3"
NW_015369193.1	RepeatMasker	DNA/TcMar-Tigger	78678	78863	625	+	.	ID="RND-5_FAMILY-3645";Tend="1550";Tstart="1464";shortTE="F";uid="0c70e71b-d535-4a29-bc28-1c74f18caa5a"
NW_015369193.1	RepeatMasker	LINE/I-Jockey	76964	77172	419	+	.	ID="RND-5_FAMILY-1294";Tend="1726";Tstart="1511";shortTE="F";uid="5c0e0d97-58a9-4124-aefc-70e4fcdea4f6"
NW_015369193.1	RepeatMasker	DNA/hAT-hAT19	20693	20952	1574	+	.	ID="RND-5_FAMILY-2542";Tend="1533";Tstart="1283";shortTE="F";uid="46c7d649-ac07-421a-9431-80fb84836b7f"
NW_015369193.1	RepeatMasker	Unknown	9562	9879	1580	+	.	ID="RND-5_FAMILY-2099";Tend="1281";Tstart="977";shortTE="F";uid="e5f2e444-684a-44a8-a96b-1681c7bd5500"
NW_015369193.1	RepeatMasker	DNA/hAT	51875	52105	1351	-	.	ID="RND-5_FAMILY-136";Tend="1507";Tstart="1257";shortTE="F";uid="609538bc-27c7-4741-93bc-6f572070383f"
NW_015369193.1	RepeatMasker	Unknown	73871	74023	830	-	.	ID="RND-5_FAMILY-253";Tend="1490";Tstart="1346";shortTE="F";uid="977e2205-42ee-4e24-a595-a66ad0728d1b"
NW_015369193.1	RepeatMasker	LINE/R1-LOA	14238	14579	704	-	.	ID="RND-6_FAMILY-2244";Tend="1260";Tstart="968";shortTE="F";uid="f520f647-6af9-4f63-883c-381066500792"
NW_015369193.1	RepeatMasker	DNA/hAT-hAT19	20355	20605	409	-	.	ID="HAT-N5_AP";Tend="659";Tstart="407";shortTE="F";uid="70f65532-0283-4efc-afd2-6fd257972eb1"
NW_015369193.1	RepeatMasker	DNA	24942	25508	2181	-	.	ID="RND-4_FAMILY-328";TEgroup="ctg_952%7CRND-4_FAMILY-328%7C1";Tend="1711";Tstart="1320";shortTE="F";uid="acac3edf-ff48-4cfe-9061-5b80f83a74d5"
NW_015369193.1	RepeatMasker	DNA/Ginger-1	13225	13329	474	-	.	ID="GINGER1-1_AP";Tend="4374";Tstart="4277";shortTE="F";uid="1cef0fe7-a4bd-42b0-b8e1-e49c41a7d854"
NW_015369193.1	RepeatMasker	DNA/hAT-Tip100	63827	64124	789	-	.	ID="RND-5_FAMILY-2451";Tend="1289";Tstart="977";shortTE="F";uid="ce1242af-8816-4b53-828e-3b25139c7e1e"
NW_015369193.1	RepeatMasker	Unknown	52356	52515	871	-	.	ID="RND-5_FAMILY-6191";Tend="983";Tstart="825";shortTE="F";uid="c274f813-6cb0-4990-b29f-6b428a5c86ba"
NW_015369193.1	RepeatMasker	DNA	62500	62899	2567	-	.	ID="ttaa3b_ap";Tend="391";Tstart="1";shortTE="F";uid="bd60f4db-43ff-4f81-b0b9-a0b8d0bade01"
NW_015369193.1	RepeatMasker	Unknown	34757	35076	2337	-	.	ID="RND-5_FAMILY-19638";Tend="1186";Tstart="859";shortTE="F";uid="8da04bc5-67b1-4e35-adf6-12c38270015a"
NW_015369193.1	RepeatMasker	Unknown	73667	73864	1422	-	.	ID="RND-1_FAMILY-75";Tend="1130";Tstart="937";shortTE="F";uid="31d50327-8510-4865-bc91-752184c97186"
NW_015369194.1	RepeatMasker	Unknown	34255	34898	4162	+	.	ID="RND-6_FAMILY-8913";Tend="1626";Tstart="951";shortTE="F";uid="88817694-721b-4043-95bd-21546884bea8"
NW_015369194.1	RepeatMasker	DNA	43424	43683	750	+	.	ID="TTAA8_AP";Tend="417";Tstart="101";shortTE="F";uid="fce53818-2468-470b-a617-a54373244af7"
NW_015369194.1	RepeatMasker	DNA	36734	36924	977	+	.	ID="RND-1_FAMILY-57";Tend="1140";Tstart="950";shortTE="F";uid="f511643a-5c16-4089-be6a-f15d96adcdce"
NW_015369194.1	RepeatMasker	Unknown	11297	11690	3005	+	.	ID="RND-5_FAMILY-2314";Tend="1183";Tstart="797";shortTE="F";uid="6ce285ee-45bf-4148-8e38-eef4e8ebb5c1"
NW_015369194.1	RepeatMasker	Unknown	35763	35930	1189	+	.	ID="RND-1_FAMILY-43";Tend="1031";Tstart="863";shortTE="F";uid="e2422cde-8e47-479d-b05f-75d3a8fc8620"
NW_015369194.1	RepeatMasker	DNA	7525	7635	446	+	.	ID="rnd-5_family-2221";Tend="1774";Tstart="1692";shortTE="F";uid="39282228-45ef-4f25-991c-a51b5fec0ea2"
NW_015369194.1	RepeatMasker	LINE/I-Jockey	34915	35041	1058	+	.	ID="RND-4_FAMILY-1505";Tend="659";Tstart="536";shortTE="F";uid="1f0be68d-964d-4ead-9f6d-c6d1b316de18"
NW_015369194.1	RepeatMasker	Unknown	68393	68620	854	+	.	ID="RND-1_FAMILY-156";Tend="1287";Tstart="1049";shortTE="F";uid="03b2f077-d086-4f6d-bef0-b59c9b43d22a"
NW_015369194.1	RepeatMasker	Unknown	86150	86258	437	+	.	ID="RND-5_FAMILY-1977";Tend="1523";Tstart="1423";shortTE="F";uid="f5f581ec-5dba-48ca-bf9e-f5dad25b9397"
NW_015369194.1	RepeatMasker	DNA/Ginger-1	11802	11910	637	+	.	ID="GINGER1-1_AP";Tend="4354";Tstart="4243";shortTE="F";uid="7f241320-19cf-46b3-b398-c0044c06afa6"
NW_015369194.1	RepeatMasker	DNA/hAT-hAT19	29263	29390	577	+	.	ID="DNA8-88_AP";Tend="614";Tstart="480";shortTE="F";uid="5adcbac2-e780-46d6-9c6b-050dfbafa265"
NW_015369194.1	RepeatMasker	DNA	27514	27946	2317	+	.	ID="ttaa4c_ap";Tend="420";Tstart="1";shortTE="F";uid="e95260f2-962f-4c65-a92a-b0d57e775c7b"
NW_015369194.1	RepeatMasker	DNA	39741	40064	441	-	.	ID="DNA4-3_AP";Tend="447";Tstart="153";shortTE="F";uid="d0d5d307-6233-46ba-a5f4-e085e5e3d0ca"
NW_015369194.1	RepeatMasker	Unknown	45523	45691	910	-	.	ID="RND-1_FAMILY-144";Tend="1553";Tstart="1410";shortTE="F";uid="94c8e876-b4bb-4bd6-930b-6a17fc285a87"
NW_015369194.1	RepeatMasker	DNA	22060	22495	3101	-	.	ID="RND-6_FAMILY-2733";Tend="1339";Tstart="896";shortTE="F";uid="e1812614-c892-47f1-a59e-feba787865e0"
NW_015369194.1	RepeatMasker	DNA/Kolobok-T2	92410	92762	1192	-	.	ID="RND-6_FAMILY-5382";Tend="1268";Tstart="906";shortTE="F";uid="e535e4df-83c1-4ee9-b472-36c02f9bba85"
NW_015369194.1	RepeatMasker	Unknown	33995	34253	1589	-	.	ID="RND-6_FAMILY-2065";Tend="1213";Tstart="957";shortTE="F";uid="17733c18-cf3b-439d-8282-35150851fa39"
NW_015369194.1	RepeatMasker	DNA/TcMar-Tigger	91234	91981	3853	-	.	ID="RND-5_FAMILY-3645";Tend="1553";Tstart="841";shortTE="F";uid="c5c4e111-ef9d-44a7-87ad-1052057edfec"
NW_015369194.1	RepeatMasker	LINE/I	69945	70241	2234	-	.	ID="RND-6_FAMILY-800";Tend="1253";Tstart="959";shortTE="F";uid="7b64aab3-5196-4dae-aca3-9547556a75ce"
NW_015369194.1	RepeatMasker	DNA	1110	1262	1057	-	.	ID="ttaa3b_ap";Tend="170";Tstart="18";shortTE="F";uid="f526c3ca-c879-47fb-a69b-bb246b70b5c2"
NW_015369195.1	RepeatMasker	DNA/hAT-Tip100	49203	49489	571	+	.	ID="RND-5_FAMILY-5021";TEgroup="ctg_954%7CRND-5_FAMILY-5021%7C1";Tend="1204";Tstart="829";shortTE="F";uid="764b8fe0-18c5-4d2b-9702-1cd252bc6bac"
NW_015369195.1	RepeatMasker	Unknown	10207	10639	3578	+	.	ID="RND-6_FAMILY-17739";Tend="1180";Tstart="746";shortTE="F";uid="174d1103-b6c1-43cf-aae9-e11c9cf58185"
NW_015369195.1	RepeatMasker	Unknown	70253	70576	1062	+	.	ID="RND-6_FAMILY-7454";Tend="1322";Tstart="945";shortTE="F";uid="4c363ba7-0348-44a0-93ed-6cfca7b182f2"
NW_015369195.1	RepeatMasker	DNA	64448	64841	1610	+	.	ID="TTAA3B_AP";Tend="436";Tstart="1";shortTE="F";uid="68925683-df0c-4a3d-b9b2-c083423d8017"
NW_015369195.1	RepeatMasker	DNA/hAT-hAT19	19181	19390	596	+	.	ID="DNA8-71B_AP";Tend="526";Tstart="335";shortTE="F";uid="df2bc457-946f-4a0a-88c5-f15e6dda997c"
NW_015369195.1	RepeatMasker	Unknown	13738	14030	1134	+	.	ID="RND-1_FAMILY-0";Tend="1224";Tstart="958";shortTE="F";uid="89f9fe1d-9a0c-48c3-a5cc-4e90d19414ed"
NW_015369195.1	RepeatMasker	DNA/hAT-Charlie	35966	36207	1438	+	.	ID="RND-1_FAMILY-94";Tend="1148";Tstart="918";shortTE="F";uid="6455a15b-457c-48c6-942f-92fb85a9cb6b"
NW_015369195.1	RepeatMasker	Unknown	19391	19637	618	+	.	ID="RND-6_FAMILY-6961";Tend="1986";Tstart="1752";shortTE="F";uid="26e82e5f-a583-41ee-9d3f-c9d69d73372a"
NW_015369195.1	RepeatMasker	Unknown	40749	40950	1261	+	.	ID="RND-6_FAMILY-7454";Tend="1312";Tstart="1102";shortTE="F";uid="88203de8-29cf-4c55-9cbb-91b5803f5d10"
NW_015369195.1	RepeatMasker	Unknown	71345	72139	4106	+	.	ID="RND-6_FAMILY-1028";TEgroup="ctg_954%7CRND-6_FAMILY-1028%7C1";Tend="1734";Tstart="766";shortTE="F";uid="ee438858-ec87-4adc-a7ea-b6507a0f388c"
NW_015369195.1	RepeatMasker	LINE/I-Jockey	2029	2171	657	+	.	ID="RND-5_FAMILY-426";Tend="640";Tstart="510";shortTE="F";uid="ab2a1fdd-628d-4e4e-ad3b-9ae6fea0b18e"
NW_015369195.1	RepeatMasker	DNA/hAT-hAT19	18541	18790	1610	+	.	ID="DNA8-71B_AP";Tend="241";Tstart="1";shortTE="F";uid="a740d626-308c-4bf0-90e5-af3281b5f912"
NW_015369195.1	RepeatMasker	DNA	43878	44091	1230	-	.	ID="TTAA4B_AP";Tend="207";Tstart="3";shortTE="F";uid="d2596883-ca97-47fb-bf09-380a800ca29a"
NW_015369195.1	RepeatMasker	DNA/hAT-Tip100	25125	25524	2145	-	.	ID="RND-6_FAMILY-8295";Tend="2041";Tstart="1651";shortTE="F";uid="223e0729-d74b-49fd-8817-3e28eb87c167"
NW_015369195.1	RepeatMasker	DNA/hAT-Tip100	25527	25874	1817	-	.	ID="RND-6_FAMILY-17311";Tend="612";Tstart="303";shortTE="F";uid="27b2d849-dcea-4bbf-80ad-9dff95c8dead"
NW_015369195.1	RepeatMasker	LTR/Copia	8125	8753	1926	-	.	ID="RND-6_FAMILY-1776";Tend="1529";Tstart="824";shortTE="F";uid="5aceaca4-fc64-4b02-90a6-c10a4ef47ccd"
NW_015369195.1	RepeatMasker	LINE/I-Jockey	19442	19889	478	-	.	ID="RND-6_FAMILY-2559";Tend="1705";Tstart="1324";shortTE="F";uid="7f1bbcda-34a1-4fd0-81ae-262d70f0c046"
NW_015369195.1	RepeatMasker	DNA	52335	52734	1779	-	.	ID="TTAA2D_AP";Tend="431";Tstart="2";shortTE="F";uid="32583f36-4b37-4c3e-a064-5c5d78127425"
NW_015369195.1	RepeatMasker	DNA	24196	24631	2770	-	.	ID="TTAA3B_AP";Tend="436";Tstart="1";shortTE="F";uid="d6fa419b-a2b3-462b-aa31-4c2b41710226"
NW_015369195.1	RepeatMasker	Unknown	62939	63089	433	-	.	ID="RND-1_FAMILY-79";Tend="1011";Tstart="851";shortTE="F";uid="7d24df16-5e83-4373-a00b-61c59ac00e7e"
NW_015369195.1	RepeatMasker	DNA/Ginger	8748	9889	7959	-	.	ID="RND-1_FAMILY-21";Tend="1994";Tstart="825";shortTE="F";uid="a379c940-ab00-4635-820b-65a45b3b2327"
NW_015369195.1	RepeatMasker	DNA	92	222	482	-	.	ID="dna4-2_ap";Tend="763";Tstart="618";shortTE="F";uid="ec6bc615-ded3-48a2-b2ad-190697f99226"
NW_015369195.1	RepeatMasker	Unknown	78526	78749	1041	-	.	ID="RND-5_FAMILY-2982";Tend="1669";Tstart="1406";shortTE="F";uid="49aff2df-a702-4e2d-bac9-f7bd01883e86"
NW_015369195.1	RepeatMasker	DNA	80398	80827	1292	-	.	ID="dna4-2_ap";Tend="769";Tstart="253";shortTE="F";uid="af5d8570-01e6-46c5-af8a-54f3c2c1f89e"
NW_015369196.1	RepeatMasker	Unknown	85477	85645	1128	+	.	ID="RND-6_FAMILY-10747";Tend="1171";Tstart="999";shortTE="F";uid="af47016b-3ab0-48f0-9b2e-d6964ea621e9"
NW_015369196.1	RepeatMasker	DNA/hAT-Tip100	70636	70842	1217	+	.	ID="RND-6_FAMILY-13191";Tend="1182";Tstart="974";shortTE="F";uid="f17ec4d2-93aa-4e00-8614-b048739f0d13"
NW_015369196.1	RepeatMasker	DNA/hAT-hAT19	54499	54666	639	+	.	ID="DNA8-88_AP";Tend="620";Tstart="448";shortTE="F";uid="87d95163-8f45-444d-8fa8-b429ea7a52a7"
NW_015369196.1	RepeatMasker	Unknown	8039	8560	4063	+	.	ID="RND-6_FAMILY-9491";Tend="1384";Tstart="856";shortTE="F";uid="cdf85c64-cdd6-4e66-9988-2f427d3e8dd6"
NW_015369196.1	RepeatMasker	DNA/Ginger-1	60937	61117	540	+	.	ID="GINGER1-1_AP";Tend="5197";Tstart="5018";shortTE="F";uid="7ae22c8c-02ba-4959-b3cf-839954c126ba"
NW_015369196.1	RepeatMasker	DNA/hAT-Tip100	77031	77180	401	+	.	ID="DNA8-100_AP";Tend="553";Tstart="414";shortTE="F";uid="f685963e-9bae-4572-a2a3-94751b505a17"
NW_015369196.1	RepeatMasker	DNA	41626	41771	451	+	.	ID="DNA-TTAA-1_AP";Tend="146";Tstart="1";shortTE="F";uid="ffbbb22d-e860-4a85-84ea-1b629e60486f"
NW_015369196.1	RepeatMasker	DNA	67710	67934	1644	+	.	ID="RND-4_FAMILY-328";Tend="1702";Tstart="1470";shortTE="F";uid="395c943f-54c2-4c2d-bfa4-d0cecc410506"
NW_015369196.1	RepeatMasker	DNA/Ginger	1	195	1210	+	.	ID="RND-1_FAMILY-21";Tend="2514";Tstart="2312";shortTE="F";uid="a513e6aa-3ca3-4925-88eb-44ac4107bdbd"
NW_015369196.1	RepeatMasker	Retroposon?	30016	30622	2152	+	.	ID="SINE2-1_AP";Tend="1981";Tstart="906";shortTE="F";uid="4270d508-5f8b-40d6-9c61-7e5f6963a2ac"
NW_015369196.1	RepeatMasker	DNA/MULE-NOF	64354	64709	410	+	.	ID="MUDR-2_SIN";Tend="3894";Tstart="3539";shortTE="F";uid="0dba7cb5-04d8-477a-bd48-07c365592712"
NW_015369196.1	RepeatMasker	DNA	1675	2264	3336	+	.	ID="DNA4-3_AP";Tend="633";Tstart="3";shortTE="F";uid="aeb70a8f-a665-414c-a00e-e6323e6fd8a6"
NW_015369196.1	RepeatMasker	Unknown	82051	82272	410	+	.	ID="RND-6_FAMILY-10443";Tend="1146";Tstart="954";shortTE="F";uid="c228af3f-4265-4e98-8986-7700ad711a24"
NW_015369196.1	RepeatMasker	DNA/hAT-hAT19	54175	54335	415	+	.	ID="DNA8-88_AP";Tend="163";Tstart="1";shortTE="F";uid="44752d51-72b0-475f-b05f-4edd45088518"
NW_015369196.1	RepeatMasker	DNA/Ginger-2	78171	78426	1455	+	.	ID="GINGER2-1_AP";TEgroup="ctg_955%7CGINGER2-1_AP%7C1";Tend="2817";Tstart="1";shortTE="F";uid="dcda2e67-915f-4d46-a419-91cbc14268f8"
NW_015369196.1	RepeatMasker	Unknown	7877	8032	873	+	.	ID="RND-1_FAMILY-214";Tend="1484";Tstart="1328";shortTE="F";uid="493877b5-46ac-41cb-9116-f676d95e3e64"
NW_015369196.1	RepeatMasker	Unknown	7604	7875	1946	+	.	ID="RND-5_FAMILY-1046";Tend="1320";Tstart="1048";shortTE="F";uid="47df5fc3-0599-4358-b4d4-046a64f5c96c"
NW_015369196.1	RepeatMasker	DNA/hAT-Tip100	54894	55211	2547	+	.	ID="RND-1_FAMILY-111";Tend="1250";Tstart="920";shortTE="F";uid="c29910ea-c769-4881-a56c-b44420bb8295"
NW_015369196.1	RepeatMasker	DNA/Ginger-2	77414	77670	1219	+	.	ID="ginger2-1_ap";Tend="213";Tstart="1";shortTE="F";uid="8287be10-d2a8-45ff-8f0d-0984b4e1a4eb"
NW_015369196.1	RepeatMasker	DNA/hAT	77705	78172	1039	+	.	ID="DNA8-105_AP";TEgroup="ctg_955%7CDNA8-105_AP%7C1";Tend="643";Tstart="17";shortTE="F";uid="10ad11ad-413a-4b08-a632-d5065f40373f"
NW_015369196.1	RepeatMasker	RC/Helitron	81201	81484	1342	+	.	ID="RND-1_FAMILY-17";Tend="1278";Tstart="959";shortTE="F";uid="19e2afb0-7754-4c6b-b1fe-2378596c25e5"
NW_015369196.1	RepeatMasker	Unknown	60284	60557	1494	+	.	ID="RND-6_FAMILY-13994";Tend="1232";Tstart="957";shortTE="F";uid="5567d369-9fac-48ce-85f5-82a9c9d23069"
NW_015369196.1	RepeatMasker	DNA/hAT-hAT19	44369	44686	437	-	.	ID="RND-5_FAMILY-2542";Tend="1567";Tstart="1201";shortTE="F";uid="c4ea6279-6660-4c21-9497-7216ce7268ec"
NW_015369196.1	RepeatMasker	Unknown	14103	14470	577	-	.	ID="RND-6_FAMILY-2747";Tend="1150";Tstart="767";shortTE="F";uid="a5999d2a-bbff-48ec-9806-2141f0c7080e"
NW_015369196.1	RepeatMasker	DNA/Kolobok-E	16885	17101	882	-	.	ID="RND-6_FAMILY-1584";Tend="585";Tstart="347";shortTE="F";uid="868498e2-c84b-4441-ade7-41b53b0257ec"
NW_015369196.1	RepeatMasker	RC/Helitron	81484	81697	402	-	.	ID="RND-6_FAMILY-4127";Tend="623";Tstart="418";shortTE="F";uid="4748da19-38aa-45e8-873f-b7f82382b723"
NW_015369196.1	RepeatMasker	DNA/Ginger-1	30489	30655	633	-	.	ID="GINGER1-1_AP";TEgroup="ctg_955%7CGINGER1-1_AP%7C1";Tend="5189";Tstart="5022";shortTE="T";uid="883a1b47-5481-4c52-a1e3-879ed09767de"
NW_015369196.1	RepeatMasker	Unknown	24446	25012	2899	-	.	ID="RND-6_FAMILY-1522";Tend="1732";Tstart="1171";shortTE="F";uid="e8a0d55d-fabc-4fa4-82fe-3aafaa02ed2f"
NW_015369196.1	RepeatMasker	DNA/Sola-2	17447	17758	1551	-	.	ID="RND-1_FAMILY-15";Tend="1313";Tstart="995";shortTE="F";uid="da1ed532-37c3-4a0a-9eb8-a40fc58b1f78"
NW_015369196.1	RepeatMasker	DNA/hAT	78804	79604	4753	-	.	ID="RND-5_FAMILY-4301";Tend="1329";Tstart="545";shortTE="F";uid="39012482-4fde-4ec3-aee5-210b4737c25c"
NW_015369196.1	RepeatMasker	Retroposon?	60962	61145	879	-	.	ID="SINE2-1_AP";Tend="1770";Tstart="1594";shortTE="F";uid="407349d7-d545-4c7f-b754-046b4e088cef"
NW_015369196.1	RepeatMasker	Unknown	28626	29217	1300	-	.	ID="RND-6_FAMILY-634";Tend="1457";Tstart="852";shortTE="F";uid="072c806d-29d8-4102-b8db-e85831071d0d"
NW_015369196.1	RepeatMasker	Unknown	55757	56045	1909	-	.	ID="RND-6_FAMILY-16535";Tend="1529";Tstart="1242";shortTE="F";uid="28934ded-4b9f-40d3-8382-fe119df069f6"
NW_015369196.1	RepeatMasker	DNA	1287	1397	447	-	.	ID="TTAA3_AP";Tend="428";Tstart="331";shortTE="F";uid="f465eca5-80a3-4f1f-9048-bf34df08f670"
NW_015369196.1	RepeatMasker	LINE/I	45126	45722	1712	-	.	ID="RND-5_FAMILY-4034";Tend="1431";Tstart="767";shortTE="F";uid="cce564cd-8e44-4752-993e-64aab4f5509f"
NW_015369196.1	RepeatMasker	DNA/Ginger	61220	61320	703	-	.	ID="RND-1_FAMILY-21";Tend="1618";Tstart="1518";shortTE="F";uid="272738f6-679a-41cc-8a22-5cbca13c6039"
NW_015369197.1	RepeatMasker	DNA/hAT-Tip100	7	627	2455	+	.	ID="RND-6_FAMILY-6518";Tend="1007";Tstart="383";shortTE="F";uid="110e9228-dbf5-4a15-88b2-208fbd3d501f"
NW_015369197.1	RepeatMasker	Retroposon?	58206	59011	2327	+	.	ID="SINE2-1_AP";Tend="1712";Tstart="879";shortTE="F";uid="7c297ea9-b1a7-498d-a2ad-338c593145d1"
NW_015369197.1	RepeatMasker	RC/Helitron	37657	38808	3722	+	.	ID="HELITRON-N2_LMI";Tend="1923";Tstart="769";shortTE="F";uid="7f17f35c-4ca1-4ccd-b0dd-a572c6c1700c"
NW_015369197.1	RepeatMasker	DNA/Sola-2	49361	50140	3590	+	.	ID="RND-1_FAMILY-15";Tend="1318";Tstart="537";shortTE="F";uid="6da3c3e1-f723-48af-9361-fa7b323b19d7"
NW_015369197.1	RepeatMasker	DNA	35289	35508	677	+	.	ID="RND-6_FAMILY-1190";Tend="1213";Tstart="992";shortTE="F";uid="fb8c048c-417a-4cb1-8520-579fffab9498"
NW_015369197.1	RepeatMasker	DNA/TcMar-m44	66164	67907	3451	+	.	ID="MARINER-2_AP";Tend="2266";Tstart="515";shortTE="F";uid="fd6bc83d-7b20-4444-a307-24ec98c8eb3b"
NW_015369197.1	RepeatMasker	DNA/hAT-hATm	42725	45735	16851	+	.	ID="hat-6_ap";Tend="2928";Tstart="1";shortTE="F";uid="f718f392-9421-42a0-9e43-cda0e638978b"
NW_015369197.1	RepeatMasker	Retroposon?	1034	1523	1102	+	.	ID="SINE2-1_AP";Tend="1770";Tstart="1180";shortTE="F";uid="28a34619-3754-4655-92d0-7f6747833b2c"
NW_015369197.1	RepeatMasker	LINE/I-Jockey	11992	13041	5619	+	.	ID="RND-5_FAMILY-7690";Tend="1588";Tstart="570";shortTE="F";uid="4cc086c0-70a3-49b0-9465-c95903394ba3"
NW_015369197.1	RepeatMasker	RC/Helitron	36887	37644	2076	+	.	ID="HELITRON-3_HMM";Tend="2610";Tstart="1812";shortTE="F";uid="3b16e9e9-c65b-452c-bf03-36bb228f693d"
NW_015369197.1	RepeatMasker	DNA/hAT-hAT19	7876	8080	870	-	.	ID="RND-6_FAMILY-99";Tend="1369";Tstart="1167";shortTE="F";uid="a1f2b8f8-2ec2-4eb3-a0ce-6181d3f33145"
NW_015369197.1	RepeatMasker	DNA/Kolobok-E	885	1060	666	-	.	ID="KOLOBOKE-3_AP";Tend="5269";Tstart="5081";shortTE="F";uid="768e6e10-5115-4554-9575-74b0a4a9daa5"
NW_015369197.1	RepeatMasker	DNA/MULE-NOF	9626	10784	2063	-	.	ID="REHAVKUS1_AP";Tend="1816";Tstart="651";shortTE="F";uid="3efd17df-978f-4f39-957d-96bd1cdd972f"
NW_015369197.1	RepeatMasker	DNA	7398	7788	2473	-	.	ID="ttaa3b_ap";Tend="393";Tstart="1";shortTE="F";uid="055c5a50-2b1f-4bf5-b1a0-5ea07acedb59"
NW_015369197.1	RepeatMasker	LINE/I	85566	86171	522	-	.	ID="RND-6_FAMILY-178";Tend="2162";Tstart="1566";shortTE="F";uid="828bc2bc-c722-4464-94d0-02581560a76c"
NW_015369197.1	RepeatMasker	DNA/MULE-NOF	8834	9365	701	-	.	ID="REHAVKUS1_AP";Tend="2503";Tstart="1969";shortTE="F";uid="992668ff-c271-474b-82a5-6e77f868109d"
NW_015369197.1	RepeatMasker	Unknown	30700	31129	3157	-	.	ID="RND-6_FAMILY-12439";Tend="1332";Tstart="905";shortTE="F";uid="78dc8200-f366-4bd4-925c-b1d2d5e33759"
NW_015369197.1	RepeatMasker	LINE/I	86884	87713	887	-	.	ID="RND-6_FAMILY-178";Tend="973";Tstart="187";shortTE="F";uid="f9142e5b-b420-418e-bbaf-029d3f52c070"
NW_015369197.1	RepeatMasker	RC/Helitron	42370	42674	1570	-	.	ID="RND-6_FAMILY-4791";Tend="1567";Tstart="1241";shortTE="F";uid="9835a012-4bd8-4285-a831-5fd0129b2490"
NW_015369198.1	RepeatMasker	DNA/Kolobok-E	53581	54083	1075	+	.	ID="KOLOBOKE-3_AP";Tend="2156";Tstart="1674";shortTE="F";uid="5053303f-0e39-42f3-9884-411e6dd897fa"
NW_015369198.1	RepeatMasker	Retroposon?	53400	53580	1150	+	.	ID="SINE2-1_AP";Tend="1978";Tstart="1008";shortTE="F";uid="28de3dce-52bc-4af0-98d5-403685b7c4b9"
NW_015369198.1	RepeatMasker	DNA/hAT	1805	1921	513	+	.	ID="RND-5_FAMILY-1145";Tend="1113";Tstart="1001";shortTE="F";uid="e925f3f2-be42-4a81-8a08-06e596fc1035"
NW_015369198.1	RepeatMasker	DNA/TcMar-m44?	72173	72276	495	+	.	ID="dnax-4b_ap";Tend="162";Tstart="56";shortTE="F";uid="45873ec3-1524-45dc-ac5a-8813d4bd8713"
NW_015369198.1	RepeatMasker	DNA	31567	31739	760	+	.	ID="RND-5_FAMILY-4062";Tend="1175";Tstart="983";shortTE="F";uid="e2b0663b-2be4-41a8-99fb-b2134891156d"
NW_015369198.1	RepeatMasker	DNA/TcMar-m44?	57316	57486	580	+	.	ID="dnax-4b_ap";Tend="172";Tstart="1";shortTE="F";uid="ea8c7c59-9a1c-41ee-9005-88a72d1ff486"
NW_015369198.1	RepeatMasker	DNA	77527	77879	2429	+	.	ID="RND-1_FAMILY-86";Tend="1216";Tstart="864";shortTE="F";uid="eb515d03-66a9-4ddb-bb68-b57ad76daa72"
NW_015369198.1	RepeatMasker	DNA/P	70325	71028	814	+	.	ID="P-1_LHU";Tend="2633";Tstart="1927";shortTE="F";uid="1ef40c91-b7cc-432a-bf1d-34041682d866"
NW_015369198.1	RepeatMasker	DNA/Kolobok-T2	55137	55765	2415	+	.	ID="KOLOBOK-2_AP";TEgroup="ctg_957%7CKOLOBOK-2_AP%7C1";Tend="386";Tstart="1";shortTE="F";uid="8a95e072-99e7-46a5-bc1a-0a1335f4250c"
NW_015369198.1	RepeatMasker	Unknown	79471	80295	1857	-	.	ID="RND-6_FAMILY-15696";Tend="1776";Tstart="965";shortTE="F";uid="c18a1559-628a-47c6-8c9c-daf9e7a2c0a0"
NW_015369198.1	RepeatMasker	Unknown	40364	40644	855	-	.	ID="RND-6_FAMILY-1868";Tend="1379";Tstart="1100";shortTE="F";uid="fda5d8e8-cdef-43d0-80c6-9a85e67076d3"
NW_015369198.1	RepeatMasker	Unknown	69047	69243	1474	-	.	ID="RND-6_FAMILY-6494";Tend="1589";Tstart="1400";shortTE="F";uid="b1766e1c-f51f-49e9-9537-1f1a016b1a27"
NW_015369198.1	RepeatMasker	DNA	67040	67419	1551	-	.	ID="RND-6_FAMILY-2733";Tend="1313";Tstart="875";shortTE="F";uid="08931f04-b56a-43a6-a3e0-375822e794f7"
NW_015369198.1	RepeatMasker	Unknown	71034	71361	2550	-	.	ID="RND-6_FAMILY-6494";Tend="716";Tstart="402";shortTE="F";uid="773efb65-11ad-42c5-bef5-a64e9a0db771"
NW_015369198.1	RepeatMasker	LINE/I	46346	46585	1495	-	.	ID="RND-5_FAMILY-1181";Tend="1426";Tstart="1192";shortTE="F";uid="12a99f45-37e0-4437-8bbb-6dfd095dcb38"
NW_015369198.1	RepeatMasker	DNA	58066	58372	526	-	.	ID="ttaa2c_ap";Tend="405";Tstart="58";shortTE="F";uid="3f5a8c81-729d-45cd-973a-2f47993c10fd"
NW_015369198.1	RepeatMasker	DNA	53107	53372	2080	-	.	ID="RND-6_FAMILY-2733";Tend="1139";Tstart="875";shortTE="F";uid="2b7dca91-7237-42a7-8afe-0d5bf51e635d"
NW_015369198.1	RepeatMasker	DNA/Ginger	32544	33317	5448	-	.	ID="RND-1_FAMILY-192";Tend="1779";Tstart="1016";shortTE="F";uid="9b6818d0-53a4-4d8d-9f9a-c8336227b0b0"
NW_015369198.1	RepeatMasker	DNA/hAT-Blackjack	81857	82123	659	-	.	ID="HAT-27_LSAL";Tend="408";Tstart="140";shortTE="F";uid="95b34bec-9339-4faf-8fbf-dc8a11ac8e84"
NW_015369198.1	RepeatMasker	DNA/hAT	77872	78109	995	-	.	ID="DNA8-35_AP";Tend="230";Tstart="2";shortTE="F";uid="3ea52403-b8c4-4906-b8f0-6d485298dc81"
NW_015369199.1	RepeatMasker	DNA/hAT-Charlie	35908	36231	744	+	.	ID="HAT-N1_AP";TEgroup="ctg_958%7CHAT-N1_AP%7C1";Tend="561";Tstart="1";shortTE="F";uid="be7b376a-70cc-44a6-b558-8f4885443ebe"
NW_015369199.1	RepeatMasker	Unknown	53965	54590	1381	+	.	ID="RND-6_FAMILY-5274";TEgroup="ctg_958%7CRND-6_FAMILY-5274%7C1";Tend="1263";Tstart="933";shortTE="F";uid="5c81e0e4-5699-4637-b7fc-1cc88de4ef7e"
NW_015369199.1	RepeatMasker	DNA/Ginger	79740	80279	2868	+	.	ID="RND-1_FAMILY-21";TEgroup="ctg_958%7CRND-1_FAMILY-21%7C1";Tend="2257";Tstart="819";shortTE="F";uid="6ab32395-28a6-43ed-b8a8-d6d972e9d6b2"
NW_015369199.1	RepeatMasker	Unknown	46753	47000	475	+	.	ID="RND-6_FAMILY-15483";Tend="1428";Tstart="1163";shortTE="F";uid="dc54b72b-5f10-4e10-9bd8-343de12e0ae0"
NW_015369199.1	RepeatMasker	Unknown	76013	76284	1170	+	.	ID="RND-3_FAMILY-226";Tend="1709";Tstart="1388";shortTE="F";uid="af318aae-a70b-4f0f-ad21-1ae150c329c8"
NW_015369199.1	RepeatMasker	LINE/I-Jockey	31684	32144	474	+	.	ID="JOCKEY-5_RPR";Tend="237";Tstart="6";shortTE="F";uid="c654ec9d-fa9e-42b4-890e-c7c97e7ca077"
NW_015369199.1	RepeatMasker	DNA	12903	13030	638	+	.	ID="RND-1_FAMILY-86";Tend="1228";Tstart="1110";shortTE="F";uid="6d66fccb-2f47-421d-9915-a3bca0596884"
NW_015369199.1	RepeatMasker	DNA/hAT-Charlie	63756	63964	1489	-	.	ID="RND-6_FAMILY-65";Tend="1147";Tstart="955";shortTE="F";uid="e6d3ef25-db8e-4ea2-ba41-d46122a3b6dc"
NW_015369199.1	RepeatMasker	Unknown	62793	62918	416	-	.	ID="RND-6_FAMILY-6106";Tend="1590";Tstart="1473";shortTE="F";uid="25693118-356a-4166-93c2-41fa56ecb651"
NW_015369199.1	RepeatMasker	DNA	9562	9823	941	-	.	ID="RND-5_FAMILY-353";Tend="1258";Tstart="1029";shortTE="F";uid="40723d1e-c9bb-4e40-b236-2e2aca1de8ca"
NW_015369199.1	RepeatMasker	DNA	45422	45745	1038	-	.	ID="RND-5_FAMILY-959";TEgroup="ctg_958%7CRND-5_FAMILY-959%7C1";Tend="1564";Tstart="855";shortTE="F";uid="f7416052-5d59-431a-81f4-032a8e2eefde"
NW_015369199.1	RepeatMasker	Unknown	38836	39137	1019	-	.	ID="RND-5_FAMILY-7074";Tend="1239";Tstart="952";shortTE="F";uid="80d7c3a9-7288-4824-9658-4b9c15bea899"
NW_015369199.1	RepeatMasker	DNA	30600	30832	448	-	.	ID="DNA4-2_AP";Tend="451";Tstart="203";shortTE="F";uid="8799e884-458c-4589-b884-d271a61c1277"
NW_015369200.1	RepeatMasker	RC/Helitron	40320	41932	12113	+	.	ID="RND-6_FAMILY-1243";TEgroup="ctg_959%7CRND-6_FAMILY-1243%7C1";Tend="2141";Tstart="660";shortTE="F";uid="67aafd81-e554-4ba5-bcab-c951ffb4c256"
NW_015369200.1	RepeatMasker	DNA	30986	31647	719	+	.	ID="DNA4-2_AP";Tend="672";Tstart="1";shortTE="F";uid="b7a7f1cb-0731-4282-b22f-ef430b54c78f"
NW_015369200.1	RepeatMasker	DNA	58643	59270	1877	+	.	ID="DNA8-30_AP";Tend="710";Tstart="3";shortTE="F";uid="e422c4a1-dae7-4134-8e56-20376c43041e"
NW_015369200.1	RepeatMasker	LINE/I-Jockey	3487	3993	2346	-	.	ID="RND-5_FAMILY-471";Tend="1510";Tstart="1020";shortTE="F";uid="b5df6331-bdd4-4ea2-89d5-39e72aba6e77"
NW_015369200.1	RepeatMasker	Unknown	33537	34272	3402	-	.	ID="RND-5_FAMILY-4845";Tend="1578";Tstart="780";shortTE="F";uid="0814a6c2-2529-4efe-ab9c-cda8bd1e96ba"
NW_015369200.1	RepeatMasker	DNA/hAT-Tip100	36295	36714	3282	-	.	ID="RND-5_FAMILY-13404";Tend="1398";Tstart="986";shortTE="F";uid="b38791a7-0f6c-4724-bcfb-10a26b839853"
NW_015368337.1	RepeatMasker	DNA	596493	596753	562	+	.	ID="TTAA3C_AP";Tend="258";Tstart="1";shortTE="F";uid="3fe3dd44-3bb6-4575-9829-a5f48901ddcb"
NW_015368337.1	RepeatMasker	RC/Helitron	653586	653857	1138	+	.	ID="RND-1_FAMILY-17";Tend="1749";Tstart="1499";shortTE="F";uid="e6ae9496-ddbc-4e48-9224-22e8f2455f8c"
NW_015368337.1	RepeatMasker	Unknown	1915	2030	790	+	.	ID="RND-6_FAMILY-264";Tend="808";Tstart="693";shortTE="F";uid="3203efbf-1f96-4643-bbff-f9abb6c538fe"
NW_015368337.1	RepeatMasker	LINE/R1	247827	248090	2107	+	.	ID="RND-6_FAMILY-1103";Tend="939";Tstart="678";shortTE="F";uid="5697d040-7861-4215-a012-29cb0a4f1bfb"
NW_015368337.1	RepeatMasker	DNA/hAT-hAT19	486932	487325	560	+	.	ID="RND-5_FAMILY-1525";Tend="1586";Tstart="1169";shortTE="F";uid="9c7ab945-33fb-4519-a21b-d39ffc04d5c6"
NW_015368337.1	RepeatMasker	DNA	452739	453433	1823	+	.	ID="DNA4-1_AP";Tend="685";Tstart="3";shortTE="F";uid="23990723-dae5-4187-a600-67c5d2650d09"
NW_015368337.1	RepeatMasker	DNA	181656	182058	1884	+	.	ID="TTAA20B_AP";Tend="446";Tstart="1";shortTE="F";uid="ef7c52d3-9559-4130-ba67-df6e754635d4"
NW_015368337.1	RepeatMasker	LINE/CR1	107645	107901	712	+	.	ID="RND-6_FAMILY-5096";Tend="743";Tstart="488";shortTE="F";uid="7c36a901-18ee-43d1-b709-fce8bcb72d17"
NW_015368337.1	RepeatMasker	DNA/Ginger	461769	461957	512	+	.	ID="RND-1_FAMILY-21";Tend="1011";Tstart="829";shortTE="F";uid="ce55fb76-9e83-4076-8607-96033dbdd95b"
NW_015368337.1	RepeatMasker	Unknown	492539	492910	2775	+	.	ID="RND-1_FAMILY-175";Tend="1302";Tstart="953";shortTE="F";uid="f5f5ea2d-0e7a-41e5-b938-07e03d450202"
NW_015368337.1	RepeatMasker	Unknown	204619	204903	2315	+	.	ID="RND-1_FAMILY-8";Tend="1527";Tstart="1242";shortTE="F";uid="ddaf9b79-9171-4ee7-9601-a9ab18c770e3"
NW_015368337.1	RepeatMasker	DNA/hAT-hAT19	268962	269177	976	+	.	ID="RND-5_FAMILY-1907";Tend="1411";Tstart="1135";shortTE="F";uid="e6882375-b08a-49e6-b424-011642d1f558"
NW_015368337.1	RepeatMasker	Unknown	473672	475001	7929	+	.	ID="RND-6_FAMILY-10742";Tend="1599";Tstart="285";shortTE="F";uid="e7a9065c-cea9-4869-a6b1-257a319f6f1b"
NW_015368337.1	RepeatMasker	DNA/TcMar-Mariner	193597	194108	599	+	.	ID="mariner-35_aec";Tend="1114";Tstart="621";shortTE="F";uid="16b8352f-11e3-4be6-a683-bd0794c01027"
NW_015368337.1	RepeatMasker	DNA	182059	182430	2133	+	.	ID="TTAA8_AP";Tend="437";Tstart="64";shortTE="F";uid="a04c6e27-28ee-4f26-aabc-dba32638ebe9"
NW_015368337.1	RepeatMasker	DNA	44220	44586	1171	+	.	ID="TTAA3_AP";Tend="429";Tstart="1";shortTE="F";uid="897516e2-2ae3-4d1a-82bb-c7f450646c23"
NW_015368337.1	RepeatMasker	Unknown	562695	563415	5139	+	.	ID="RND-3_FAMILY-226";Tend="1676";Tstart="952";shortTE="F";uid="ffc20c83-2ae0-4942-8910-acc74294202f"
NW_015368337.1	RepeatMasker	LTR/Copia	441125	441694	1798	+	.	ID="RND-6_FAMILY-1776";Tend="1359";Tstart="765";shortTE="F";uid="37c12936-0134-40ae-be52-d7c12d9840d6"
NW_015368337.1	RepeatMasker	DNA	582654	582771	402	+	.	ID="ttaa2c_ap";Tend="377";Tstart="264";shortTE="F";uid="c0a48d8e-6c36-49ec-8e8f-7a49382c0a05"
NW_015368337.1	RepeatMasker	DNA/hAT	61237	61405	639	+	.	ID="DNA8-35_AP";Tend="162";Tstart="1";shortTE="F";uid="88a441b0-4b4a-47a5-ba87-bb72ed601b18"
NW_015368337.1	RepeatMasker	Unknown	113217	113382	614	+	.	ID="RND-1_FAMILY-124";Tend="1077";Tstart="920";shortTE="F";uid="e145520e-ba3d-412e-b21c-6c3ce7865b09"
NW_015368337.1	RepeatMasker	DNA/PIF-Harbinger	695059	695815	1109	+	.	ID="ISL2EU-7_CFL";Tend="2181";Tstart="1423";shortTE="F";uid="cdac7a88-969c-47cb-83d4-d7f13cd1c49a"
NW_015368337.1	RepeatMasker	Unknown	164383	164750	1148	+	.	ID="RND-6_FAMILY-4572";TEgroup="ctg_96%7CRND-6_FAMILY-4572%7C1";Tend="802";Tstart="562";shortTE="F";uid="2c1a5764-3b65-446e-b171-54e5d5ca9e78"
NW_015368337.1	RepeatMasker	DNA/hAT-Ac	96825	96995	1138	+	.	ID="DNA8-99_AP";Tend="170";Tstart="1";shortTE="F";uid="de9afdc9-6475-482d-9b38-8b5d33bf3487"
NW_015368337.1	RepeatMasker	DNA/hAT-Tip100	641850	642135	470	+	.	ID="RND-6_FAMILY-17311";Tend="1387";Tstart="1100";shortTE="F";uid="46f7d972-14a1-4d7a-af8f-a4b4796c7f1f"
NW_015368337.1	RepeatMasker	DNA	488842	489049	850	+	.	ID="ttaa3b_ap";Tend="205";Tstart="1";shortTE="F";uid="edb807a8-d6de-40c5-8913-1d871d727690"
NW_015368337.1	RepeatMasker	DNA/hAT-Ac	169321	169457	953	+	.	ID="DNA8-48_AP";Tend="162";Tstart="1";shortTE="F";uid="afbe2c4b-e471-487b-a07c-685b6f3e120d"
NW_015368337.1	RepeatMasker	DNA	697038	697568	440	+	.	ID="TTAA20_AP";TEgroup="ctg_96%7CTTAA20_AP%7C1";Tend="662";Tstart="1";shortTE="F";uid="af8d98c2-ee41-4424-b0bf-b76a714aee81"
NW_015368337.1	RepeatMasker	Unknown	668980	669550	4684	+	.	ID="RND-6_FAMILY-2915";Tend="1365";Tstart="804";shortTE="F";uid="a527a277-23e1-4e95-a2ed-6aaeec425101"
NW_015368337.1	RepeatMasker	DNA	688274	688625	1113	+	.	ID="RND-5_FAMILY-404";Tend="1026";Tstart="660";shortTE="F";uid="6ed2956d-539e-4053-96fc-c577ae7dbcda"
NW_015368337.1	RepeatMasker	DNA	364333	364851	491	+	.	ID="DNA4-3_AP";Tend="614";Tstart="57";shortTE="F";uid="88417b04-f392-41da-8cca-7a8571dcb0d1"
NW_015368337.1	RepeatMasker	Unknown	590880	591263	2557	+	.	ID="RND-6_FAMILY-7599";Tend="1247";Tstart="869";shortTE="F";uid="9c0940be-6726-4d6f-b86a-3a4794b47f38"
NW_015368337.1	RepeatMasker	DNA/hAT-hAT19	393604	393886	1032	+	.	ID="RND-5_FAMILY-1907";Tend="1435";Tstart="1107";shortTE="F";uid="696e9168-419c-4d4a-9e21-ad672f90c761"
NW_015368337.1	RepeatMasker	DNA	521979	522160	1202	+	.	ID="TTAA3_AP";Tend="425";Tstart="244";shortTE="F";uid="4bb4b5e5-c7ee-4bf4-b4e7-23847b0f6c51"
NW_015368337.1	RepeatMasker	LINE/I-Jockey	232257	232577	1015	+	.	ID="RND-6_FAMILY-557";Tend="1581";Tstart="1255";shortTE="F";uid="522fff47-77d0-4bbd-9109-6a5ff5b8806c"
NW_015368337.1	RepeatMasker	DNA/MULE-MuDR	676598	676760	1249	+	.	ID="RND-5_FAMILY-7518";Tend="1256";Tstart="1094";shortTE="F";uid="4f27e189-96b1-4cc6-a62e-4af6888e5425"
NW_015368337.1	RepeatMasker	DNA/hAT-Tip100	634928	635116	1212	+	.	ID="RND-6_FAMILY-4177";Tend="1619";Tstart="1408";shortTE="F";uid="69933f71-8047-4b71-9e91-6791299f6a7e"
NW_015368337.1	RepeatMasker	DNA	267408	267861	2779	+	.	ID="ttaa3b_ap";Tend="436";Tstart="1";shortTE="F";uid="d6d22068-9940-4a13-874f-787a74a07741"
NW_015368337.1	RepeatMasker	DNA	50206	50424	1315	+	.	ID="ttaa3b_ap";Tend="204";Tstart="1";shortTE="F";uid="cb6ae114-cc9e-4703-a953-02c56030e28f"
NW_015368337.1	RepeatMasker	DNA/Sola-1	431222	431607	651	+	.	ID="RND-5_FAMILY-3136";Tend="1345";Tstart="884";shortTE="F";uid="2c053344-5b47-4b9f-a95b-9d1fd496f719"
NW_015368337.1	RepeatMasker	Unknown	493285	493454	610	+	.	ID="RND-1_FAMILY-175";Tend="1678";Tstart="1284";shortTE="F";uid="da03e2c7-12d3-4424-a799-e5564d2e5d02"
NW_015368337.1	RepeatMasker	DNA	291132	291495	715	+	.	ID="DNA4-2_AP";Tend="343";Tstart="1";shortTE="F";uid="e05d7ca3-a7ad-4c5c-a484-31bbbe3ba562"
NW_015368337.1	RepeatMasker	Unknown	633449	633639	568	+	.	ID="RND-6_FAMILY-5008";Tend="1538";Tstart="1308";shortTE="F";uid="951d6c39-7817-41c2-86ba-4e3f405780a9"
NW_015368337.1	RepeatMasker	Retroposon?	199013	199348	573	+	.	ID="SINE2-1_AP";Tend="1280";Tstart="935";shortTE="F";uid="677bbafe-ff10-458e-af2c-9db7c909e601"
NW_015368337.1	RepeatMasker	Retroposon?	64092	64391	820	+	.	ID="SINE2-1_AP";Tend="1315";Tstart="1027";shortTE="F";uid="7d238c87-2eb9-4703-8534-c69d6b1c1dc5"
NW_015368337.1	RepeatMasker	DNA/Kolobok-T2	155464	155727	490	+	.	ID="KOLOBOK-3_AP";Tend="1125";Tstart="860";shortTE="F";uid="3a0005e9-7f1f-4346-83d1-f5e124801f34"
NW_015368337.1	RepeatMasker	Unknown	130329	130531	1727	+	.	ID="RND-6_FAMILY-13994";Tend="1089";Tstart="887";shortTE="F";uid="b9d6b8d6-0338-421a-921b-e85bbb5e3d99"
NW_015368337.1	RepeatMasker	DNA/MULE-MuDR	475922	476645	586	+	.	ID="RND-6_FAMILY-3611";Tend="1587";Tstart="894";shortTE="F";uid="919c7eff-a86e-4a47-bf24-72f8eca04962"
NW_015368337.1	RepeatMasker	DNA/hAT	414487	414733	710	+	.	ID="RND-4_FAMILY-355";Tend="1353";Tstart="1105";shortTE="F";uid="be380ee9-c98d-4690-b63f-b553893df77c"
NW_015368337.1	RepeatMasker	DNA/MULE-MuDR	665837	665966	888	+	.	ID="RND-5_FAMILY-7518";Tend="1214";Tstart="1094";shortTE="F";uid="5dd9e8cd-a397-4f99-a9fa-b28b9f2446d4"
NW_015368337.1	RepeatMasker	DNA	485731	485855	664	+	.	ID="TTAA2D_AP";Tend="431";Tstart="310";shortTE="F";uid="6b921fd4-555e-4b22-9d26-db5436b445fe"
NW_015368337.1	RepeatMasker	DNA	460323	460716	820	+	.	ID="TTAA8_AP";Tend="415";Tstart="47";shortTE="F";uid="ddffdbd3-6235-4261-8ffd-1ee775ac2d9c"
NW_015368337.1	RepeatMasker	DNA/hAT-Tip100	320928	321398	3401	+	.	ID="RND-6_FAMILY-7965";Tend="1265";Tstart="791";shortTE="F";uid="fd1e01a2-e5f2-4e7f-a0c7-888cf6ef5696"
NW_015368337.1	RepeatMasker	DNA	286678	286967	1535	+	.	ID="DNA4-3_AP";Tend="635";Tstart="356";shortTE="F";uid="36e6403a-822b-4f11-b855-15f71718edd3"
NW_015368337.1	RepeatMasker	DNA/Ginger	122181	122462	1916	+	.	ID="RND-1_FAMILY-21";Tend="2506";Tstart="2207";shortTE="F";uid="e03cdad5-4feb-4278-b952-769bfbc3716d"
NW_015368337.1	RepeatMasker	Unknown	607064	607208	1011	+	.	ID="RND-1_FAMILY-71";Tend="1093";Tstart="959";shortTE="F";uid="3e162e1f-6364-4219-b3b2-a5034b0c5481"
NW_015368337.1	RepeatMasker	DNA/hAT-Charlie	381569	381956	886	+	.	ID="RND-4_FAMILY-1634";TEgroup="ctg_96%7CRND-4_FAMILY-1634%7C1";Tend="1266";Tstart="959";shortTE="F";uid="8f4ff124-02d2-47c0-88e9-605fd87b9680"
NW_015368337.1	RepeatMasker	RC/Helitron	352061	352309	1975	+	.	ID="RND-6_FAMILY-1321";Tend="1073";Tstart="826";shortTE="F";uid="f6763834-80af-4cf1-8880-12d4353b4351"
NW_015368337.1	RepeatMasker	DNA/Kolobok-E	132709	132860	643	+	.	ID="RND-5_FAMILY-1411";Tend="1641";Tstart="1490";shortTE="F";uid="3fa798f7-f27a-4622-8a83-4b91a8d78593"
NW_015368337.1	RepeatMasker	DNA/hAT-Tip100	102420	102583	1184	+	.	ID="RND-4_FAMILY-220";Tend="991";Tstart="827";shortTE="F";uid="6d3e5750-49a3-4edb-90a0-18de59861840"
NW_015368337.1	RepeatMasker	DNA	259125	259250	916	+	.	ID="DNA3-1_AP";Tend="126";Tstart="1";shortTE="F";uid="e77ec02b-4dc6-44e6-86f8-8f7e5e4f49ab"
NW_015368337.1	RepeatMasker	DNA/hAT-Tip100	582993	583273	521	+	.	ID="RND-6_FAMILY-2417";Tend="1203";Tstart="901";shortTE="F";uid="35272163-5491-4a4b-bb50-26e6646ea2b5"
NW_015368337.1	RepeatMasker	Unknown	632855	633106	658	+	.	ID="RND-6_FAMILY-5008";Tend="1060";Tstart="806";shortTE="F";uid="20f6e76a-f2e9-433f-b182-d2a378295d2c"
NW_015368337.1	RepeatMasker	DNA/hAT-hAT19	111482	112099	3414	+	.	ID="RND-4_FAMILY-1517";Tend="1564";Tstart="940";shortTE="F";uid="eb6fae97-a450-416e-a355-4e905ba3b395"
NW_015368337.1	RepeatMasker	DNA/Kolobok-T2	512706	513064	778	+	.	ID="KOLOBOK-3_AP";Tend="4157";Tstart="3827";shortTE="F";uid="f639fe80-d51c-49c9-bc28-e24aa1354b0d"
NW_015368337.1	RepeatMasker	Unknown	656559	656754	1665	+	.	ID="RND-1_FAMILY-71";Tend="1146";Tstart="953";shortTE="F";uid="cac5efba-89fd-4be9-8bcb-ba1c84c1cddd"
NW_015368337.1	RepeatMasker	Retroposon?	462091	462792	1206	+	.	ID="SINE2-1_AP";Tend="935";Tstart="213";shortTE="F";uid="d243c86a-2195-451b-9df2-4cc2c2309c4f"
NW_015368337.1	RepeatMasker	DNA/Kolobok-E	583897	584024	429	+	.	ID="RND-6_FAMILY-6777";Tend="893";Tstart="763";shortTE="F";uid="e5f76099-9902-4908-afc7-c29d53c83566"
NW_015368337.1	RepeatMasker	DNA	556781	556969	950	+	.	ID="DNAX-10_AP";Tend="224";Tstart="34";shortTE="F";uid="d406ec7b-a92a-4e95-b197-892614d8c0db"
NW_015368337.1	RepeatMasker	Retroposon?	332751	333570	2487	+	.	ID="SINE2-2_AP";Tend="764";Tstart="1";shortTE="F";uid="c4e32260-c3ac-4e1d-af3a-fb7ff3262f8c"
NW_015368337.1	RepeatMasker	DNA/hAT-Tip100	560120	560460	2130	+	.	ID="RND-5_FAMILY-3662";Tend="1246";Tstart="879";shortTE="F";uid="fd1fdae6-96d9-4dd3-ad29-6ca6a76a6812"
NW_015368337.1	RepeatMasker	DNA/Ginger	677331	677437	730	+	.	ID="RND-1_FAMILY-21";Tend="1470";Tstart="1368";shortTE="F";uid="024730e2-d6ef-4c2a-ac2d-0499404facf8"
NW_015368337.1	RepeatMasker	DNA	89504	89893	1086	+	.	ID="DNAX-2_AP";Tend="462";Tstart="65";shortTE="F";uid="0ebfce85-7466-4e8e-b134-a7f8c6f9d971"
NW_015368337.1	RepeatMasker	DNA/hAT-hAT19	641333	641646	694	+	.	ID="DNA8-49_AP";Tend="288";Tstart="1";shortTE="F";uid="2391e391-b1db-4563-9a46-19f30c9a81cc"
NW_015368337.1	RepeatMasker	DNA	517992	518495	781	+	.	ID="TTAA13B_AP";Tend="569";Tstart="117";shortTE="F";uid="69b7ce4a-191e-4704-b001-80223f2dddcb"
NW_015368337.1	RepeatMasker	DNA	108997	109154	900	+	.	ID="ttaa3b_ap";Tend="165";Tstart="1";shortTE="F";uid="7fb7b57d-1c18-4b96-958f-5c30c78ac9a7"
NW_015368337.1	RepeatMasker	DNA	50738	50967	1293	+	.	ID="TTAA3B_AP";Tend="436";Tstart="206";shortTE="F";uid="15392e98-369b-45a3-970e-ab6ca1e75eb6"
NW_015368337.1	RepeatMasker	DNA/Kolobok-E	566342	566728	2252	+	.	ID="RND-5_FAMILY-983";Tend="1636";Tstart="1262";shortTE="F";uid="c338ca6a-819b-42ae-9b02-6fe87dc41e2e"
NW_015368337.1	RepeatMasker	DNA	120895	121170	1565	+	.	ID="RND-6_FAMILY-5420";Tend="1146";Tstart="885";shortTE="F";uid="541fe347-6bc7-4c69-8467-f1e15881faab"
NW_015368337.1	RepeatMasker	DNA/hAT-hAT19	486809	486964	920	+	.	ID="rnd-5_family-1525";Tend="1099";Tstart="967";shortTE="F";uid="36acc8a0-c91c-4b38-a6ad-683eb9586261"
NW_015368337.1	RepeatMasker	DNA	514269	514713	792	+	.	ID="RND-5_FAMILY-277";Tend="1773";Tstart="1342";shortTE="F";uid="9d0865ef-8559-4fe4-a6ba-c3302d078ff5"
NW_015368337.1	RepeatMasker	Retroposon?	502113	502394	628	+	.	ID="SINE2-1_AP";Tend="1469";Tstart="1218";shortTE="F";uid="6056dd21-03af-44fd-9cc5-922156e57db0"
NW_015368337.1	RepeatMasker	DNA	591365	591683	2360	+	.	ID="RND-1_FAMILY-86";Tend="1230";Tstart="915";shortTE="F";uid="0ff9bac7-c847-43fc-a743-426fae9d9b2e"
NW_015368337.1	RepeatMasker	RC/Helitron	352306	352951	2803	+	.	ID="HELITRON2_AG";Tend="2576";Tstart="1948";shortTE="F";uid="d364d082-83f7-4f52-81fc-b09299074ed0"
NW_015368337.1	RepeatMasker	DNA	652352	652795	2519	+	.	ID="TTAA3B_AP";Tend="436";Tstart="1";shortTE="F";uid="dfc93e1f-cd03-4dec-8746-b161432cef0d"
NW_015368337.1	RepeatMasker	DNA/hAT-hAT19	431702	431874	558	+	.	ID="HAT-N12_AP";Tend="492";Tstart="312";shortTE="F";uid="e5247153-46fe-47a1-be2d-d45e0fa871b4"
NW_015368337.1	RepeatMasker	DNA/hAT?	351600	351784	674	+	.	ID="RND-5_FAMILY-116";Tend="998";Tstart="799";shortTE="F";uid="9b7c93bc-ca1e-4098-a489-b9933227f15a"
NW_015368337.1	RepeatMasker	DNA/Ginger	668179	668333	994	+	.	ID="RND-1_FAMILY-21";Tend="966";Tstart="811";shortTE="F";uid="2821f476-87c4-42cf-add1-cdd51fddd9f7"
NW_015368337.1	RepeatMasker	Unknown	341351	343050	11891	+	.	ID="RND-6_FAMILY-277";Tend="2259";Tstart="551";shortTE="F";uid="424c2a34-252b-4f46-b1df-2de8f90c12c3"
NW_015368337.1	RepeatMasker	DNA/MULE-MuDR	358166	358278	482	+	.	ID="RND-4_FAMILY-131";Tend="1463";Tstart="1339";shortTE="F";uid="44b8bb77-b1ed-4ef8-817c-343e7c4284e2"
NW_015368337.1	RepeatMasker	DNA	521544	521800	1429	+	.	ID="TTAA3_AP";Tend="429";Tstart="178";shortTE="F";uid="2521dab0-c3a5-445a-a7b1-c17a2d2a842d"
NW_015368337.1	RepeatMasker	DNA	483875	484190	738	+	.	ID="TTAA3_AP";Tend="324";Tstart="2";shortTE="F";uid="44cf8d1c-3fb2-484c-834d-f79ae1d019b1"
NW_015368337.1	RepeatMasker	DNA	429750	430164	1361	+	.	ID="TTAA3C_AP";Tend="424";Tstart="6";shortTE="F";uid="41e81bc3-0382-4c3c-a845-e98df3de2ed5"
NW_015368337.1	RepeatMasker	Retroposon?	690673	691130	1991	+	.	ID="SINE2-2_AP";Tend="1998";Tstart="1533";shortTE="F";uid="663f263c-dd5f-4236-806a-65f46d5c52cb"
NW_015368337.1	RepeatMasker	DNA/TcMar-Tigger	489649	490259	4248	+	.	ID="RND-6_FAMILY-3838";Tend="1376";Tstart="783";shortTE="F";uid="bc3595b2-f96d-4284-917f-290330a1d749"
NW_015368337.1	RepeatMasker	DNA/Ginger	26809	26955	423	+	.	ID="RND-1_FAMILY-20";Tend="1642";Tstart="1510";shortTE="F";uid="4f799384-4ccf-438c-83d8-fd498974bf54"
NW_015368337.1	RepeatMasker	DNA/MULE-MuDR	634093	634245	534	+	.	ID="RND-6_FAMILY-6928";Tend="1443";Tstart="1293";shortTE="F";uid="06b4e2d2-ed01-482d-b6eb-7bbe1c54ae39"
NW_015368337.1	RepeatMasker	DNA/hAT-hAT19	641663	641837	404	+	.	ID="DNA8-84_AP";Tend="562";Tstart="392";shortTE="F";uid="02f2414e-afd6-4e24-bce4-62209fbe78e7"
NW_015368337.1	RepeatMasker	DNA/Sola-2	157776	158309	755	+	.	ID="RND-1_FAMILY-15";TEgroup="ctg_96%7CRND-1_FAMILY-15%7C1";Tend="1309";Tstart="999";shortTE="F";uid="511e8e43-31d0-4d02-8a66-7e2b060fb24f"
NW_015368337.1	RepeatMasker	DNA	291673	291799	491	+	.	ID="dna4-2_ap";Tend="769";Tstart="641";shortTE="F";uid="29b81881-8dcc-46e0-84f0-96b9c50c922b"
NW_015368337.1	RepeatMasker	RC/Helitron	90465	90577	625	+	.	ID="HELITRON-N2_LMI";Tend="132";Tstart="17";shortTE="F";uid="0b5acbeb-39f0-438c-aa5b-5235613efd31"
NW_015368337.1	RepeatMasker	Retroposon?	468642	469474	1028	+	.	ID="SINE2-1_AP";Tend="976";Tstart="83";shortTE="F";uid="de74c09c-5d5d-4aaf-8a4b-68ea556072c9"
NW_015368337.1	RepeatMasker	Unknown	536204	536349	1163	+	.	ID="RND-5_FAMILY-76";Tend="1630";Tstart="1486";shortTE="F";uid="78632ec7-2cb0-4c12-b408-a63b86cf55f0"
NW_015368337.1	RepeatMasker	DNA/Ginger	123196	123309	451	+	.	ID="RND-1_FAMILY-20";Tend="1619";Tstart="1503";shortTE="F";uid="7bb78c36-283c-4b2e-8e98-6fcd58ed5d0e"
NW_015368337.1	RepeatMasker	DNA	566877	567156	1411	+	.	ID="DNA4-3_AP";Tend="285";Tstart="3";shortTE="F";uid="831836ea-3e6e-4c7a-96ac-b25801aa10e0"
NW_015368337.1	RepeatMasker	Unknown	691325	692512	9158	+	.	ID="RND-5_FAMILY-76";Tend="1655";Tstart="429";shortTE="F";uid="17a4f9b9-4932-4f2c-8414-cdf1f21406c4"
NW_015368337.1	RepeatMasker	RC/Helitron	632141	632259	465	+	.	ID="RND-1_FAMILY-17";Tend="1606";Tstart="1486";shortTE="F";uid="0479bf9a-00a0-494e-83b8-cad52d721459"
NW_015368337.1	RepeatMasker	DNA/hAT-Ac	522789	523636	2347	+	.	ID="RND-5_FAMILY-327";Tend="1848";Tstart="1044";shortTE="F";uid="a81ea111-bb1e-4468-b772-b4c4e3c1ba19"
NW_015368337.1	RepeatMasker	LINE/R1-LOA	638955	639191	426	+	.	ID="RND-6_FAMILY-3859";Tend="1426";Tstart="1182";shortTE="F";uid="89be6c07-35c6-416f-8b16-fbbccbc44614"
NW_015368337.1	RepeatMasker	DNA	314348	314986	1216	+	.	ID="DNA4-2_AP";Tend="744";Tstart="62";shortTE="F";uid="9f86328f-8db8-4c66-8453-9ac051161ec4"
NW_015368337.1	RepeatMasker	DNA/Ginger	672463	673045	3786	+	.	ID="RND-1_FAMILY-21";Tend="1434";Tstart="829";shortTE="F";uid="1f59ea3f-ace9-4f6b-9eaf-077fa5c0031d"
NW_015368337.1	RepeatMasker	DNA	612036	612161	621	+	.	ID="DNA3-4_AP";Tend="125";Tstart="1";shortTE="F";uid="9f7ce17a-5bf5-4813-b1e1-60e9989e2e52"
NW_015368337.1	RepeatMasker	Unknown	224087	224765	1727	+	.	ID="RND-1_FAMILY-83";Tend="1498";Tstart="865";shortTE="F";uid="4d745845-2925-4ec7-81c1-97e3dffcee33"
NW_015368337.1	RepeatMasker	LTR/Gypsy	551264	552171	850	+	.	ID="RND-5_FAMILY-8791";TEgroup="ctg_96%7CRND-5_FAMILY-8791%7C1";Tend="1283";Tstart="694";shortTE="F";uid="1cef86f9-a7aa-4e02-93df-f6c9ba89ac0d"
NW_015368337.1	RepeatMasker	DNA	269876	270637	909	+	.	ID="DNA4-2_AP";Tend="705";Tstart="10";shortTE="F";uid="6be26ce6-dc03-4679-95c9-4c7ed5ef6517"
NW_015368337.1	RepeatMasker	Unknown	494976	495160	1386	+	.	ID="RND-1_FAMILY-175";Tend="1389";Tstart="1209";shortTE="F";uid="5fff361f-5882-4cbc-8dc2-9a254eb74417"
NW_015368337.1	RepeatMasker	DNA/hAT-Charlie	655468	655622	663	+	.	ID="RND-6_FAMILY-904";Tend="1169";Tstart="1018";shortTE="F";uid="739fa13c-0cc3-4e19-85b9-ba8b655905ed"
NW_015368337.1	RepeatMasker	DNA/hAT	413944	414050	409	+	.	ID="RND-4_FAMILY-355";Tend="1001";Tstart="891";shortTE="F";uid="d00c6747-3aac-4f2e-9426-6d7ce356de71"
NW_015368337.1	RepeatMasker	LTR/Copia	445109	445339	751	+	.	ID="RND-6_FAMILY-1776";Tend="1522";Tstart="1295";shortTE="F";uid="5bc03801-dbc4-4a85-9df0-100de11c7f25"
NW_015368337.1	RepeatMasker	LINE/I	321366	321943	969	+	.	ID="RND-5_FAMILY-843";TEgroup="ctg_96%7CRND-5_FAMILY-843%7C1";Tend="1316";Tstart="670";shortTE="F";uid="269222f8-a9af-4b84-953b-c0e3d8a456c6"
NW_015368337.1	RepeatMasker	DNA/Kolobok-E	615268	615398	597	+	.	ID="KOLOBOKE-2_AP";Tend="2116";Tstart="1982";shortTE="F";uid="333338b3-2987-46c5-ba33-811f128152dd"
NW_015368337.1	RepeatMasker	RC/Helitron	90865	91078	788	+	.	ID="HELITRON-N4_LMI";Tend="1984";Tstart="1728";shortTE="F";uid="ace2f024-21df-4c59-b8b3-ce82ee7c5dc1"
NW_015368337.1	RepeatMasker	DNA	273502	273884	585	+	.	ID="DNA4-2_AP";Tend="406";Tstart="1";shortTE="F";uid="94ccdb79-2459-4cd0-b017-6c6ede5e55d2"
NW_015368337.1	RepeatMasker	DNA	667392	667583	857	+	.	ID="RND-4_FAMILY-328";Tend="1711";Tstart="1475";shortTE="F";uid="0ed31512-ed31-46e7-968c-e883b6b81079"
NW_015368337.1	RepeatMasker	DNA/hAT-Tip100	633760	634070	1570	+	.	ID="RND-6_FAMILY-4177";Tend="1222";Tstart="874";shortTE="F";uid="02eda69f-f83a-4be6-b564-6f354e1be5f5"
NW_015368337.1	RepeatMasker	DNA/TcMar-m44?	76314	76440	565	+	.	ID="dna4-9c_ap";Tend="174";Tstart="45";shortTE="F";uid="b49bcd42-c85e-48f0-8a62-9757bc54a75b"
NW_015368337.1	RepeatMasker	DNA	595896	596139	433	+	.	ID="TTAA28B_AP";Tend="318";Tstart="65";shortTE="F";uid="b36905e2-756e-49b3-9c8e-9142b5e52a4a"
NW_015368337.1	RepeatMasker	Unknown	231553	232004	3148	+	.	ID="RND-6_FAMILY-801";Tend="1232";Tstart="780";shortTE="F";uid="309d86c2-165a-4950-ab8b-14d4578a41e8"
NW_015368337.1	RepeatMasker	RC/Helitron	91080	92379	4263	+	.	ID="HELITRON-N2_LMI";Tend="1912";Tstart="648";shortTE="F";uid="7dc045ed-d996-413c-a050-81cbe24bbe99"
NW_015368337.1	RepeatMasker	DNA/hAT-hAT19	611339	611857	3331	+	.	ID="RND-6_FAMILY-4043";Tend="1488";Tstart="950";shortTE="F";uid="84f426ed-9a1d-49d8-9057-ca5d67aeb18a"
NW_015368337.1	RepeatMasker	Unknown	331344	331584	1489	+	.	ID="RND-1_FAMILY-0";Tend="1206";Tstart="948";shortTE="F";uid="2dae206d-247b-4269-8ac9-474c4b3167b8"
NW_015368337.1	RepeatMasker	DNA/Kolobok-T2	154171	154943	1646	+	.	ID="kolobok-1_ap";Tend="3695";Tstart="3128";shortTE="F";uid="3145cd8b-1307-4a4c-a291-04a324e969c5"
NW_015368337.1	RepeatMasker	LTR/Copia	174554	175062	1478	+	.	ID="RND-6_FAMILY-1776";Tend="1283";Tstart="766";shortTE="F";uid="38c6514b-57ea-4944-8e64-e02d6232b1b3"
NW_015368337.1	RepeatMasker	DNA/hAT-Tip100	405302	406242	6986	+	.	ID="RND-6_FAMILY-802";Tend="1444";Tstart="517";shortTE="F";uid="dcfa6db0-3493-4759-baed-c272b5ef3366"
NW_015368337.1	RepeatMasker	RC/Helitron	88217	88569	633	+	.	ID="HELITRON-2_BTA";Tend="3857";Tstart="3559";shortTE="F";uid="e31542b0-0519-4ecb-9026-5ecdb5686599"
NW_015368337.1	RepeatMasker	RC/Helitron	89017	89331	429	+	.	ID="HELITRON-1_AP";Tend="2740";Tstart="2413";shortTE="F";uid="20a2154c-fb09-4726-ae10-7b3ba657a328"
NW_015368337.1	RepeatMasker	DNA/Ginger-1	86345	86480	645	+	.	ID="GINGER1-1_AP";Tend="5197";Tstart="5077";shortTE="F";uid="f3f40729-6c45-4a5b-932e-e6d7d23f119d"
NW_015368337.1	RepeatMasker	DNA/Ginger-2	658659	658873	831	+	.	ID="RND-5_FAMILY-448";Tend="1156";Tstart="930";shortTE="F";uid="170d6e30-b584-4561-bfa5-69c5f40c75f4"
NW_015368337.1	RepeatMasker	DNA/hAT	236384	236525	556	+	.	ID="DNA8-112_AP";Tend="1310";Tstart="1174";shortTE="F";uid="4170e351-414d-47a9-8364-c530593e1cc1"
NW_015368337.1	RepeatMasker	DNA	567255	567631	1763	+	.	ID="ttaa4c_ap";Tend="420";Tstart="46";shortTE="F";uid="17e04c6f-20aa-4987-b01e-5f33f9cb4d63"
NW_015368337.1	RepeatMasker	Unknown	567860	568155	1870	+	.	ID="RND-1_FAMILY-150";Tend="1214";Tstart="914";shortTE="F";uid="0946147c-4af8-4dea-a9f9-55d9016ee437"
NW_015368337.1	RepeatMasker	DNA	13541	13956	2770	+	.	ID="ttaa3b_ap";Tend="416";Tstart="1";shortTE="F";uid="fbd4db39-e13a-4df8-abf3-6b59aa16db3f"
NW_015368337.1	RepeatMasker	Retroposon?	122660	123094	442	+	.	ID="SINE2-1_AP";Tend="1444";Tstart="992";shortTE="F";uid="e0431fd1-e2ea-4552-99df-ea5e3760cf9e"
NW_015368337.1	RepeatMasker	DNA/P	142366	142574	524	+	.	ID="RND-6_FAMILY-5492";Tend="916";Tstart="708";shortTE="F";uid="a6ec6058-8e5a-48fb-8fd9-2dee46f97259"
NW_015368337.1	RepeatMasker	DNA	277885	278127	655	+	.	ID="DNA4-2_AP";Tend="754";Tstart="527";shortTE="F";uid="700bedb8-1e15-4f9d-9e24-7f8bac5aa0a7"
NW_015368337.1	RepeatMasker	DNA	655127	655248	486	+	.	ID="DNA4-3_AP";Tend="268";Tstart="139";shortTE="F";uid="b77ac710-2a80-48f0-b210-83530c87ea54"
NW_015368337.1	RepeatMasker	DNA	606481	606661	573	+	.	ID="TTAA22_AP";Tend="434";Tstart="263";shortTE="F";uid="d066702e-0b39-4827-8d03-f7d7fd0bc0a3"
NW_015368337.1	RepeatMasker	DNA	46630	46811	795	+	.	ID="ttaa2c_ap";Tend="360";Tstart="177";shortTE="F";uid="80210e28-7fc5-441b-b202-f0be8d013d4e"
NW_015368337.1	RepeatMasker	LINE/R1	254921	255093	612	-	.	ID="SART-9_API";Tend="3682";Tstart="3572";shortTE="F";uid="788d5e45-4568-4650-bff3-320340c986e2"
NW_015368337.1	RepeatMasker	DNA	228139	228559	867	-	.	ID="DNA4-2_AP";Tend="708";Tstart="315";shortTE="F";uid="a5815885-6b94-44f3-91ef-1b32b7996cfd"
NW_015368337.1	RepeatMasker	DNA	507023	507241	777	-	.	ID="TTAA3C_AP";Tend="219";Tstart="1";shortTE="F";uid="2062d2ef-4e24-4439-b146-69545f8d37c4"
NW_015368337.1	RepeatMasker	LINE/RTE-BovB	465693	465964	2134	-	.	ID="RND-5_FAMILY-7071";Tend="817";Tstart="547";shortTE="F";uid="ddc59081-2f6d-45cb-9b60-9b79372f278e"
NW_015368337.1	RepeatMasker	LINE/I-Jockey	289541	289690	443	-	.	ID="RND-6_FAMILY-1126";Tend="953";Tstart="799";shortTE="F";uid="4b59b82d-dd91-42e5-9ec8-b51f2667b2fc"
NW_015368337.1	RepeatMasker	Unknown	103856	104168	2121	-	.	ID="RND-6_FAMILY-7344";Tend="1217";Tstart="847";shortTE="F";uid="ed573193-19c6-4024-8320-18804c56051c"
NW_015368337.1	RepeatMasker	Unknown	161285	161720	1977	-	.	ID="RND-5_FAMILY-1293";Tend="1429";Tstart="1000";shortTE="F";uid="01e63ec2-53bc-48a7-9c7c-36bcca6c5bef"
NW_015368337.1	RepeatMasker	DNA/hAT-hAT19	436981	437274	1678	-	.	ID="RND-5_FAMILY-1525";Tend="1235";Tstart="942";shortTE="F";uid="35bfe8fe-6196-43ab-b74c-7ddbff31cc31"
NW_015368337.1	RepeatMasker	DNA/hAT-Tip100	531047	531376	2479	-	.	ID="RND-1_FAMILY-111";Tend="1261";Tstart="927";shortTE="F";uid="578afed7-bb18-468c-8765-c1dab0c0fe4e"
NW_015368337.1	RepeatMasker	Unknown	43197	43340	585	-	.	ID="RND-4_FAMILY-761";Tend="1515";Tstart="1369";shortTE="F";uid="07fc867c-217f-490e-a19d-f11640f1773c"
NW_015368337.1	RepeatMasker	DNA/MULE-MuDR	19464	19903	1803	-	.	ID="RND-6_FAMILY-299";Tend="966";Tstart="524";shortTE="F";uid="63835958-e759-444c-8671-4039620b83da"
NW_015368337.1	RepeatMasker	DNA	417958	418191	1083	-	.	ID="ttaa3c_ap";Tend="421";Tstart="164";shortTE="F";uid="eb13a6f6-96f4-4692-af4c-e1e9be64c917"
NW_015368337.1	RepeatMasker	DNA/Ginger-2	406287	407208	876	-	.	ID="ginger2-1_lmi";Tend="2864";Tstart="2222";shortTE="F";uid="c192c81a-27c1-4504-b3be-a2a279733c67"
NW_015368337.1	RepeatMasker	Unknown	512109	512819	2310	-	.	ID="RND-1_FAMILY-150";Tend="1466";Tstart="763";shortTE="F";uid="c4e34e46-ae73-4627-a626-f5c47e5efb72"
NW_015368337.1	RepeatMasker	Unknown	493069	493558	616	-	.	ID="RND-6_FAMILY-1339";TEgroup="ctg_96%7CRND-6_FAMILY-1339%7C1";Tend="972";Tstart="547";shortTE="F";uid="cdb36d5f-bc72-4050-be46-43908c09f498"
NW_015368337.1	RepeatMasker	DNA/hAT-Tip100	289871	290541	2742	-	.	ID="RND-5_FAMILY-2309";Tend="1643";Tstart="879";shortTE="F";uid="60b225e8-5ebb-481f-b68b-cf5d54be866a"
NW_015368337.1	RepeatMasker	DNA/hAT-hAT19	628777	629015	1216	-	.	ID="DNA8-88_AP";Tend="221";Tstart="1";shortTE="F";uid="f82cd36f-3962-48e6-86a5-8c73c5b80ee8"
NW_015368337.1	RepeatMasker	Unknown	525947	526432	2819	-	.	ID="RND-5_FAMILY-1047";Tend="1436";Tstart="907";shortTE="F";uid="bdf27b0b-da63-46c5-b07e-b50e0f0f410c"
NW_015368337.1	RepeatMasker	Unknown	471091	471661	3817	-	.	ID="RND-1_FAMILY-84";Tend="1515";Tstart="902";shortTE="F";uid="20fa381e-31f6-41c9-9ba2-381173522daa"
NW_015368337.1	RepeatMasker	DNA/hAT-hAT19	100865	101285	2949	-	.	ID="RND-6_FAMILY-2027";Tend="901";Tstart="477";shortTE="F";uid="42145384-7fb1-4d78-af6c-aff10a29a995"
NW_015368337.1	RepeatMasker	DNA	273901	274102	516	-	.	ID="dna4-2_ap";Tend="206";Tstart="4";shortTE="F";uid="3285d579-e033-403f-bb86-6cb0484b204c"
NW_015368337.1	RepeatMasker	DNA	461575	461771	632	-	.	ID="DNA4-2_AP";Tend="769";Tstart="584";shortTE="F";uid="6a573ef7-5d71-4dd6-bcd8-8178d56e2a52"
NW_015368337.1	RepeatMasker	Unknown	364994	365178	1519	-	.	ID="RND-1_FAMILY-71";Tend="1146";Tstart="960";shortTE="F";uid="be6049c7-0f7f-404a-b218-48c34d560d1e"
NW_015368337.1	RepeatMasker	DNA/hAT-Tip100	520076	520962	4527	-	.	ID="RND-1_FAMILY-206";Tend="1724";Tstart="862";shortTE="F";uid="51df621d-eefd-40f3-aced-297f64f22e93"
NW_015368337.1	RepeatMasker	DNA/hAT-hAT19	415668	416005	2053	-	.	ID="DNA8-64_AP";Tend="335";Tstart="1";shortTE="F";uid="7e198907-f4f4-4401-8fa1-9d0ab17a6697"
NW_015368337.1	RepeatMasker	DNA/MULE-MuDR	385377	385502	551	-	.	ID="RND-6_FAMILY-1566";Tend="1037";Tstart="883";shortTE="F";uid="efdacb86-8a3b-4172-b73a-46131e5e9278"
NW_015368337.1	RepeatMasker	RC/Helitron	653005	653560	3646	-	.	ID="RND-6_FAMILY-6574";Tend="1268";Tstart="730";shortTE="F";uid="d2dd96cc-956c-4459-bf12-2488ee553fab"
NW_015368337.1	RepeatMasker	DNA/Ginger	666594	667313	1012	-	.	ID="RND-1_FAMILY-21";Tend="2536";Tstart="1693";shortTE="F";uid="04e54f8a-480a-4312-a642-f32bf161a08d"
NW_015368337.1	RepeatMasker	LTR/Copia	198717	198977	779	-	.	ID="RND-6_FAMILY-1776";Tend="1028";Tstart="765";shortTE="F";uid="5f214d42-4d2e-4467-ac9b-0af5476534a1"
NW_015368337.1	RepeatMasker	DNA	233488	234042	3164	-	.	ID="RND-5_FAMILY-3942";Tend="1431";Tstart="872";shortTE="F";uid="f783a1b0-cfd5-4cc9-8578-023274dbfb71"
NW_015368337.1	RepeatMasker	Unknown	218551	218755	600	-	.	ID="RND-1_FAMILY-2";Tend="1192";Tstart="991";shortTE="F";uid="1a9b51c0-c747-4001-8200-2f779d74dfd0"
NW_015368337.1	RepeatMasker	Retroposon?	86481	87117	605	-	.	ID="SINE2-1_AP";TEgroup="ctg_96%7CSINE2-1_AP%7C1";Tend="1598";Tstart="134";shortTE="F";uid="459095a6-7e7d-4f07-85b2-ddccbbfa5bfc"
NW_015368337.1	RepeatMasker	DNA/hAT-hAT19	186741	186940	496	-	.	ID="RND-6_FAMILY-314";Tend="1162";Tstart="975";shortTE="F";uid="3a8f596a-de00-4fcc-bb75-8f7fcbfef3a7"
NW_015368337.1	RepeatMasker	DNA	527577	527954	2497	-	.	ID="DNA4-3_AP";Tend="635";Tstart="258";shortTE="F";uid="0894cf8c-addf-4d73-ac91-152057857315"
NW_015368337.1	RepeatMasker	DNA	451477	451913	2559	-	.	ID="TTAA4B_AP";Tend="428";Tstart="1";shortTE="F";uid="102ee254-5497-4612-946e-74bfab38b6f5"
NW_015368337.1	RepeatMasker	DNA/hAT-Tip100	461975	462601	724	-	.	ID="RND-6_FAMILY-8295";Tend="1913";Tstart="1292";shortTE="F";uid="50124f3f-d55a-4ba6-8bb7-a70553e9df39"
NW_015368337.1	RepeatMasker	DNA/hAT	632272	632741	3062	-	.	ID="RND-5_FAMILY-136";Tend="1450";Tstart="949";shortTE="F";uid="4838c33b-634d-44f8-b25c-62e8f725e6bf"
NW_015368337.1	RepeatMasker	DNA/hAT-hAT19	636569	636735	819	-	.	ID="DNA8-98_AP";Tend="796";Tstart="613";shortTE="F";uid="affa5196-872d-4545-a01f-2dd286655b2e"
NW_015368337.1	RepeatMasker	Unknown	675662	676354	3701	-	.	ID="RND-1_FAMILY-203";Tend="749";Tstart="68";shortTE="F";uid="d66b6a07-bf0c-4283-852f-ff82d3921bac"
NW_015368337.1	RepeatMasker	Retroposon?	588876	589432	957	-	.	ID="SINE2-1_AP";Tend="1278";Tstart="696";shortTE="F";uid="6a61f059-8b6f-4218-b26b-a0d66809d00b"
NW_015368337.1	RepeatMasker	DNA	192993	193356	550	-	.	ID="DNA4-3_AP";Tend="468";Tstart="140";shortTE="F";uid="3a398264-522d-47af-a0a0-b7c4f1343534"
NW_015368337.1	RepeatMasker	LTR/Copia	20731	21052	951	-	.	ID="RND-6_FAMILY-1776";Tend="1097";Tstart="768";shortTE="F";uid="32b0c085-5a4a-4b41-8d5c-6892b7da57ed"
NW_015368337.1	RepeatMasker	DNA/hAT	225030	225309	444	-	.	ID="DNA8-1_AP";Tend="484";Tstart="195";shortTE="F";uid="c5a4f73e-772e-4f57-b8a9-80dd3dcf5f99"
NW_015368337.1	RepeatMasker	LINE/I-Jockey	599318	600130	505	-	.	ID="VINGI-41_LMI";Tend="2460";Tstart="1305";shortTE="F";uid="22c3f061-fdfc-4a62-805a-0a6cc3ecedbc"
NW_015368337.1	RepeatMasker	Retroposon?	453447	453854	725	-	.	ID="SINE2-2_AP";Tend="711";Tstart="295";shortTE="F";uid="d04e8ef4-8343-42dd-a74a-8560ef72f200"
NW_015368337.1	RepeatMasker	DNA/MULE-MuDR	511176	511654	830	-	.	ID="MUDR1X_AP";TEgroup="ctg_96%7CMUDR1X_AP%7C1";Tend="2370";Tstart="38";shortTE="F";uid="8832e417-ca15-4af4-b0e7-4d1bad009679"
NW_015368337.1	RepeatMasker	DNA/hAT-hAT19	99521	99756	1336	-	.	ID="RND-6_FAMILY-2027";Tend="1425";Tstart="1220";shortTE="F";uid="9f315ea5-38cc-4693-9d23-61ce7f4aed23"
NW_015368337.1	RepeatMasker	Unknown	43491	43846	2212	-	.	ID="RND-1_FAMILY-82";Tend="1282";Tstart="926";shortTE="F";uid="8bf3c263-57da-42b1-b9e9-e122ed56dc6f"
NW_015368337.1	RepeatMasker	DNA/TcMar-m44?	657143	657319	777	-	.	ID="DNA4-9C_AP";Tend="165";Tstart="1";shortTE="F";uid="3cd86055-1691-4e59-9627-7182c401212f"
NW_015368337.1	RepeatMasker	DNA	502439	502725	1395	-	.	ID="TTAA3B_AP";Tend="436";Tstart="167";shortTE="F";uid="98202be4-684f-4543-af52-b188485b59a6"
NW_015368337.1	RepeatMasker	DNA	595612	595813	956	-	.	ID="ttaa2c_ap";Tend="232";Tstart="30";shortTE="F";uid="4545c08c-30c2-403e-80d1-1106047725b8"
NW_015368337.1	RepeatMasker	LINE/I-Jockey	588190	588491	2269	-	.	ID="RND-4_FAMILY-1505";Tend="898";Tstart="603";shortTE="F";uid="baeb4100-ac7a-468a-a7dc-afdde264f9dc"
NW_015368337.1	RepeatMasker	Retroposon?	694593	694913	1436	-	.	ID="SINE2-1_AP";Tend="1267";Tstart="944";shortTE="F";uid="b0128259-bc9d-4b3d-a004-1334a5c2b0b8"
NW_015368337.1	RepeatMasker	Unknown	282290	282596	2395	-	.	ID="RND-1_FAMILY-3";Tend="1306";Tstart="1006";shortTE="F";uid="d6123d33-9b13-4be1-a5fa-2ff6a4d6de88"
NW_015368337.1	RepeatMasker	DNA/Kolobok-T2	167074	167269	1078	-	.	ID="KOLOBOK-2_AP";Tend="197";Tstart="4";shortTE="F";uid="0d4e6924-545a-4d2c-b05c-b3ff0e469825"
NW_015368337.1	RepeatMasker	Retroposon?	677433	677572	999	-	.	ID="SINE2-2_AP";Tend="1998";Tstart="1847";shortTE="F";uid="37af0a72-2da3-43e0-9366-380efe638b5f"
NW_015368337.1	RepeatMasker	Unknown	510687	511171	696	-	.	ID="RND-6_FAMILY-5008";TEgroup="ctg_96%7CRND-6_FAMILY-5008%7C1";Tend="1411";Tstart="792";shortTE="F";uid="dc4aa7b9-9d86-40a9-9628-d3bea973fe11"
NW_015368337.1	RepeatMasker	DNA	655630	655907	1418	-	.	ID="DNA4-3_AP";Tend="366";Tstart="88";shortTE="F";uid="941459e2-b126-47dd-97d8-296c0754e764"
NW_015368337.1	RepeatMasker	Retroposon?	475034	475453	1176	-	.	ID="SINE2-1_AP";Tend="1575";Tstart="973";shortTE="F";uid="e216335e-24ac-41e4-83a5-6416a9c4e998"
NW_015368337.1	RepeatMasker	DNA	182341	182445	564	-	.	ID="RND-5_FAMILY-4869";Tend="756";Tstart="661";shortTE="F";uid="8d4ee854-82fb-44ae-8a88-6f6aa7b49e70"
NW_015368337.1	RepeatMasker	DNA/hAT-Tip100	510361	510697	2850	-	.	ID="RND-1_FAMILY-111";Tend="1257";Tstart="922";shortTE="F";uid="2d171d32-8d92-4ae8-a758-5abda1a9d3b0"
NW_015368337.1	RepeatMasker	Unknown	489442	489651	1267	-	.	ID="RND-5_FAMILY-1293";Tend="1247";Tstart="1034";shortTE="F";uid="c00feaa6-56ad-480a-9129-e9771c0a7478"
NW_015368337.1	RepeatMasker	Unknown	316729	316936	480	-	.	ID="RND-6_FAMILY-11039";Tend="1068";Tstart="869";shortTE="F";uid="0b4b59d5-b502-4353-a69e-6716f7d8df43"
NW_015368337.1	RepeatMasker	DNA/hAT-Charlie	148336	148676	1741	-	.	ID="DNA8-104_AP";Tend="340";Tstart="1";shortTE="F";uid="d2d6971c-f2ff-4b96-850b-34079279ff33"
NW_015368337.1	RepeatMasker	DNA	560740	561144	2144	-	.	ID="TTAA20B_AP";Tend="446";Tstart="1";shortTE="F";uid="cc9ab344-0269-4061-baf5-7b8634451946"
NW_015368337.1	RepeatMasker	DNA	497779	498214	3674	-	.	ID="RND-6_FAMILY-2733";Tend="1313";Tstart="878";shortTE="F";uid="86f1a7c7-4ddf-4a22-af7b-69819a215d02"
NW_015368337.1	RepeatMasker	DNA	470605	470856	1239	-	.	ID="TTAA2C_AP";Tend="232";Tstart="1";shortTE="F";uid="0549cd5b-654a-4e17-be5b-c91d470ca759"
NW_015368337.1	RepeatMasker	DNA/Kolobok-E	441369	441736	564	-	.	ID="KOLOBOKE-3_AP";Tend="5081";Tstart="4760";shortTE="F";uid="88ece553-72bc-47be-b3cc-74b8d4920874"
NW_015368337.1	RepeatMasker	DNA/MULE-MuDR	657890	658153	1546	-	.	ID="RND-5_FAMILY-7518";Tend="1346";Tstart="1074";shortTE="F";uid="8001b2d4-7e62-4991-b9d7-eb9691fa2308"
NW_015368337.1	RepeatMasker	DNA/Ginger	434128	434299	479	-	.	ID="RND-1_FAMILY-21";Tend="1445";Tstart="833";shortTE="F";uid="37bcd47e-c272-4043-9ba9-e6a842b3441b"
NW_015368337.1	RepeatMasker	Unknown	491759	491862	514	-	.	ID="RND-5_FAMILY-1280";Tend="1085";Tstart="983";shortTE="F";uid="a0a45f15-921d-426b-a97c-df035fe6fe74"
NW_015368337.1	RepeatMasker	DNA/TcMar-Pogo	483325	483651	2284	-	.	ID="RND-5_FAMILY-1536";Tend="1512";Tstart="1186";shortTE="F";uid="df53061a-8b11-4eb4-9fd8-e46e6b6a5f54"
NW_015368337.1	RepeatMasker	DNA/MULE-MuDR	196733	196848	491	-	.	ID="RND-5_FAMILY-876";Tend="644";Tstart="530";shortTE="F";uid="b205a97b-f7c2-4355-bfe9-da8ee2d53fed"
NW_015368337.1	RepeatMasker	DNA/hAT	147648	148045	757	-	.	ID="RND-5_FAMILY-4301";Tend="1032";Tstart="563";shortTE="F";uid="a2341993-7652-4db9-9efa-6dc3f324f0c9"
NW_015368337.1	RepeatMasker	DNA/hAT-Ac	429225	429376	962	-	.	ID="DNA8-39_AP";Tend="150";Tstart="1";shortTE="F";uid="4f8e8781-eb14-49a9-8aba-7079985763a6"
NW_015368337.1	RepeatMasker	DNA/hAT	323385	323566	595	-	.	ID="dna8-1_ap";Tend="483";Tstart="309";shortTE="F";uid="3d835dcb-19c3-41f8-97ab-ab3389fe2a11"
NW_015368337.1	RepeatMasker	Retroposon?	614736	615262	1390	-	.	ID="SINE2-1_AP";Tend="1468";Tstart="923";shortTE="F";uid="b3c4179f-9d77-4888-9fd7-a8858b5bba9e"
NW_015368337.1	RepeatMasker	DNA/Ginger	516163	516308	540	-	.	ID="RND-1_FAMILY-20";Tend="1613";Tstart="1478";shortTE="F";uid="a3c1680c-6635-46e4-9630-9422d29b8189"
NW_015368337.1	RepeatMasker	DNA/hAT	656173	656521	1159	-	.	ID="HAT-N18_AP";Tend="815";Tstart="468";shortTE="F";uid="fed3642e-1825-4643-8620-c7d98f9575ad"
NW_015368337.1	RepeatMasker	DNA/MULE-MuDR	140597	141048	579	-	.	ID="MUDR6X_AP";Tend="1582";Tstart="1130";shortTE="F";uid="bc3d7d7c-0ceb-4880-96b7-162cbc2faa9a"
NW_015368337.1	RepeatMasker	DNA/MULE-NOF	519039	519773	5027	-	.	ID="RND-5_FAMILY-4982";Tend="1130";Tstart="431";shortTE="F";uid="a8532c77-7357-4206-85de-c2412fa661a9"
NW_015368337.1	RepeatMasker	LINE/I	371357	371522	1031	-	.	ID="RND-6_FAMILY-2213";Tend="1389";Tstart="1233";shortTE="F";uid="0e848c2d-9205-45d3-aea3-d93526c84102"
NW_015368337.1	RepeatMasker	DNA	654068	654281	922	-	.	ID="ttaa3c_ap";Tend="407";Tstart="193";shortTE="F";uid="6fc464a6-cf0e-4fbb-b850-3e37fbaf4fe6"
NW_015368337.1	RepeatMasker	DNA	514637	514809	1117	-	.	ID="DNA8-25_AP";Tend="173";Tstart="1";shortTE="F";uid="be69f88b-0c3e-4235-a0a2-a1b6c2c01fe1"
NW_015368337.1	RepeatMasker	DNA	436782	436930	449	-	.	ID="DNA8-46_AP";Tend="369";Tstart="202";shortTE="F";uid="55d28415-a997-4745-8ebc-8f8b01eba890"
NW_015368337.1	RepeatMasker	DNA/hAT-hAT19	637203	637417	1199	-	.	ID="DNA8-98_AP";Tend="218";Tstart="1";shortTE="F";uid="60fa1a52-bf0c-495a-a104-86c05409e71a"
NW_015368337.1	RepeatMasker	DNA	232004	232254	512	-	.	ID="DNA4-2_AP";Tend="679";Tstart="437";shortTE="F";uid="b8bbd412-0149-4d39-86f3-efba7e8d04b6"
NW_015368337.1	RepeatMasker	DNA	498215	498586	2151	-	.	ID="TTAA3B_AP";Tend="436";Tstart="54";shortTE="F";uid="910d64c1-bb0b-4af3-85c4-0705e2218b93"
NW_015368337.1	RepeatMasker	DNA/Kolobok-T2	155264	155619	404	-	.	ID="KOLOBOK-1_AP";Tend="1375";Tstart="1033";shortTE="F";uid="c0bbfaa4-5db9-4158-88b5-fc2b4cc4ed94"
NW_015368337.1	RepeatMasker	DNA/Kolobok-E	445082	445235	484	-	.	ID="KOLOBOKE-2_AP";Tend="1670";Tstart="1513";shortTE="F";uid="0afe1057-0f64-46fa-a5dd-9228e02d5e04"
NW_015368337.1	RepeatMasker	RC/Helitron	66870	67012	440	-	.	ID="RND-6_FAMILY-5007";Tend="938";Tstart="795";shortTE="F";uid="9b76ca5c-f2f8-4483-8ba1-5410338b7c55"
NW_015368337.1	RepeatMasker	LINE/I	650176	650284	508	-	.	ID="RND-1_FAMILY-51";Tend="1605";Tstart="1494";shortTE="F";uid="c902aa6e-d63a-4419-b36b-50703b8ce1f6"
NW_015368337.1	RepeatMasker	Unknown	115137	115697	4112	-	.	ID="RND-6_FAMILY-6752";Tend="1437";Tstart="864";shortTE="F";uid="b537a0ce-b5d1-4cdd-bf14-0689bb17af86"
NW_015368337.1	RepeatMasker	DNA/hAT-Tip100	99347	99513	1288	-	.	ID="RND-1_FAMILY-42";Tend="1104";Tstart="937";shortTE="F";uid="0e78b725-823e-44d7-bb99-37e6355c3f83"
NW_015368337.1	RepeatMasker	LTR/Gypsy	515252	515926	4230	-	.	ID="RND-6_FAMILY-651";Tend="1534";Tstart="881";shortTE="F";uid="eff321ba-586c-435c-9e06-7b743f7f5f32"
NW_015368337.1	RepeatMasker	Unknown	544204	544375	539	-	.	ID="RND-1_FAMILY-197";Tend="1425";Tstart="1255";shortTE="F";uid="0bb2c906-547e-4f57-a7c9-c3c6a4823332"
NW_015368337.1	RepeatMasker	LTR/Copia	615269	615449	413	-	.	ID="RND-6_FAMILY-1776";Tend="958";Tstart="762";shortTE="F";uid="30af8300-c79d-4ab1-af90-61c8db2d95d3"
NW_015368337.1	RepeatMasker	Unknown	509399	510017	2346	-	.	ID="RND-6_FAMILY-463";Tend="1204";Tstart="573";shortTE="F";uid="8a8c2460-3660-4114-9b10-c7b4b2e3392c"
NW_015368337.1	RepeatMasker	DNA/hAT	396146	396371	681	-	.	ID="RND-4_FAMILY-355";Tend="1112";Tstart="886";shortTE="F";uid="56bd3f3e-9a27-4e76-a29b-e1d476a478b4"
NW_015368337.1	RepeatMasker	Unknown	459925	460288	2665	-	.	ID="RND-1_FAMILY-60";Tend="1286";Tstart="838";shortTE="F";uid="a2f027f4-1336-4a9d-9c3e-397b24fe7986"
NW_015368337.1	RepeatMasker	Unknown	583777	583968	1399	-	.	ID="RND-1_FAMILY-43";Tend="1016";Tstart="829";shortTE="F";uid="95eafa98-c751-4aba-bb06-86afb0afef98"
NW_015368337.1	RepeatMasker	DNA/MULE-NOF	181069	181217	591	-	.	ID="rnd-6_family-10698";Tend="1546";Tstart="1329";shortTE="F";uid="cf4286b1-3b4f-4f2b-96b3-1cbcb268e964"
NW_015368337.1	RepeatMasker	Unknown	390512	390700	1328	-	.	ID="RND-5_FAMILY-1977";Tend="1642";Tstart="1453";shortTE="F";uid="70b822cd-a896-492f-a7ae-3def40de1e14"
NW_015368337.1	RepeatMasker	DNA	645622	645794	412	-	.	ID="TTAA2D_AP";Tend="193";Tstart="17";shortTE="F";uid="fa166a68-543d-4636-b3aa-30b17a0fbf78"
NW_015368337.1	RepeatMasker	DNA	401411	401513	525	-	.	ID="TTAA3_AP";Tend="95";Tstart="1";shortTE="F";uid="fd110035-c456-4145-a1bc-7d522eaea13e"
NW_015368337.1	RepeatMasker	LTR/Copia	541793	542659	6497	-	.	ID="RND-6_FAMILY-1776";Tend="1306";Tstart="444";shortTE="F";uid="ae96b547-6f97-48f1-93a6-9b62d5003771"
NW_015368337.1	RepeatMasker	DNA	412960	413136	608	-	.	ID="DNA2-3_AP";Tend="201";Tstart="35";shortTE="F";uid="436afa78-29d7-418d-8dc4-a24dba408007"
NW_015368337.1	RepeatMasker	LTR/Copia	433657	434127	495	-	.	ID="RND-6_FAMILY-1776";Tend="1378";Tstart="921";shortTE="F";uid="563315d0-5eb7-41f4-ac3a-3068cd205647"
NW_015368337.1	RepeatMasker	DNA/Ginger	100402	100619	692	-	.	ID="RND-1_FAMILY-20";TEgroup="ctg_96%7CRND-1_FAMILY-20%7C1";Tend="1689";Tstart="1465";shortTE="T";uid="ee174721-7131-4a95-afaa-5c4d85de227c"
NW_015368337.1	RepeatMasker	Unknown	32733	32952	410	-	.	ID="RND-5_FAMILY-1660";Tend="1076";Tstart="859";shortTE="F";uid="1524d8f7-726b-4ccd-b3e4-f05e556a844a"
NW_015368337.1	RepeatMasker	DNA	519895	520025	870	-	.	ID="ttaa13_ap";Tend="382";Tstart="253";shortTE="F";uid="60b93587-aed2-4b14-9b26-c67c24db1005"
NW_015368337.1	RepeatMasker	DNA/hAT-hAT19	628367	628569	1103	-	.	ID="DNA8-88_AP";Tend="620";Tstart="446";shortTE="F";uid="02147f17-8d5c-499c-95dc-0fe31ba2c63c"
NW_015368337.1	RepeatMasker	DNA	649946	650175	513	-	.	ID="TTAA2C_AP";Tend="231";Tstart="3";shortTE="F";uid="1faad5fd-8c14-4baf-9864-06c79a327ebb"
NW_015368337.1	RepeatMasker	DNA/hAT-Charlie	27595	27829	409	-	.	ID="RND-6_FAMILY-5360";Tend="1319";Tstart="1102";shortTE="F";uid="293d4096-c072-4907-a3ff-04d03c8c8ef1"
NW_015368337.1	RepeatMasker	DNA/hAT-hAT19	415170	415395	962	-	.	ID="DNA8-64_AP";Tend="622";Tstart="365";shortTE="F";uid="e3ab7ce7-3111-4db2-84e1-5d96b150906e"
NW_015368337.1	RepeatMasker	DNA/hAT	159430	159959	1814	-	.	ID="RND-4_FAMILY-355";Tend="1402";Tstart="878";shortTE="F";uid="6c95cb94-be8b-4e20-b72d-8500c16459a9"
NW_015368337.1	RepeatMasker	DNA	46675	46828	419	-	.	ID="TTAA2D_AP";Tend="205";Tstart="56";shortTE="F";uid="abc9d91d-5282-4fc2-ac97-e09888d72f10"
NW_015368337.1	RepeatMasker	Unknown	526619	526737	410	-	.	ID="RND-6_FAMILY-1868";Tend="1010";Tstart="902";shortTE="F";uid="12f32166-043c-4a2d-a58c-27c4634c23bb"
NW_015368337.1	RepeatMasker	DNA/PIF-Harbinger	58554	58929	459	-	.	ID="ISL2EU-7_CFL";Tend="597";Tstart="219";shortTE="F";uid="58d3c3b8-94b3-4ccb-856c-aa9d7a1bc317"
NW_015369201.1	RepeatMasker	DNA/Maverick	27707	27879	479	+	.	ID="POLINTON-3_NVI";Tend="1563";Tstart="1391";shortTE="F";uid="7dbc8baa-2367-45c3-9285-2f6133596ee1"
NW_015369201.1	RepeatMasker	Unknown	60028	60290	2065	+	.	ID="RND-5_FAMILY-6725";Tend="1224";Tstart="964";shortTE="F";uid="13834dc0-15d6-436a-b42d-9f1a32dc725c"
NW_015369201.1	RepeatMasker	DNA/hAT	35503	35822	2355	+	.	ID="RND-5_FAMILY-1145";Tend="1137";Tstart="818";shortTE="F";uid="fbfd3d42-4750-47af-9d24-248733a3ede9"
NW_015369201.1	RepeatMasker	DNA/Kolobok-T2	36882	37666	3962	+	.	ID="RND-6_FAMILY-5382";Tend="1521";Tstart="746";shortTE="F";uid="c97e3862-edd8-4daa-a397-0698b227733e"
NW_015369201.1	RepeatMasker	LINE/I-Jockey	22257	22999	4897	+	.	ID="RND-6_FAMILY-7366";Tend="1518";Tstart="791";shortTE="F";uid="41d188f8-ccdd-46aa-b20e-215ebd8ae61d"
NW_015369201.1	RepeatMasker	DNA	59292	59660	507	+	.	ID="DNA4-3_AP";Tend="493";Tstart="112";shortTE="F";uid="4b064aa7-5f0b-4e9c-ba97-16ed90f4a0ad"
NW_015369201.1	RepeatMasker	DNA/Maverick	6409	6752	735	+	.	ID="RND-5_FAMILY-1687";Tend="1574";Tstart="1221";shortTE="F";uid="bae029a2-1747-4e9a-9681-909fecfa63d0"
NW_015369201.1	RepeatMasker	DNA/Maverick	5638	5925	464	+	.	ID="RND-5_FAMILY-1687";Tend="1075";Tstart="788";shortTE="F";uid="5f5c76a1-b24b-42c3-82e0-d56e2e3230eb"
NW_015369201.1	RepeatMasker	DNA/Maverick	8549	8716	466	+	.	ID="POLINTON-9_NVI";Tend="13069";Tstart="12902";shortTE="F";uid="d38c9c45-e854-4219-93e6-ed35da382b24"
NW_015369201.1	RepeatMasker	Unknown	61768	61990	1696	-	.	ID="RND-5_FAMILY-1521";Tend="1519";Tstart="1264";shortTE="F";uid="48ff8548-f6f6-4c6b-9e9c-56c9505e7ba0"
NW_015369201.1	RepeatMasker	Unknown	44412	44615	1581	-	.	ID="RND-1_FAMILY-75";Tend="1128";Tstart="925";shortTE="F";uid="994ee33f-1b89-442e-9746-4def58ff21bf"
NW_015369201.1	RepeatMasker	DNA/MULE-MuDR	52620	53427	650	-	.	ID="mudr7x_ap";Tend="1628";Tstart="903";shortTE="F";uid="b8c079e9-4ef1-4d8f-9045-ab09af6412be"
NW_015369201.1	RepeatMasker	LTR/Gypsy	49716	49868	419	-	.	ID="GYPSY-21_LH-I";Tend="4468";Tstart="4316";shortTE="F";uid="b77b9b02-7c58-4416-be13-a5eb1cc253f6"
NW_015369201.1	RepeatMasker	DNA/hAT-Tip100	33430	33552	727	-	.	ID="HAT-3_AP";Tend="2451";Tstart="2324";shortTE="F";uid="12c76afe-94fd-4606-a9c2-e64f7f95cd55"
NW_015369201.1	RepeatMasker	LTR/Gypsy	29054	29314	980	-	.	ID="RND-6_FAMILY-3693";TEgroup="ctg_960%7CRND-6_FAMILY-3693%7C1";Tend="1695";Tstart="1543";shortTE="F";uid="fbaf41e2-2faa-4abe-a65d-01d2689663ef"
NW_015369201.1	RepeatMasker	DNA/Maverick	7898	8413	747	-	.	ID="polinton-1_lmi";Tend="1396";Tstart="951";shortTE="F";uid="3dfea1f5-05ec-44e4-bf31-b6c9b59fb8d1"
NW_015369201.1	RepeatMasker	Unknown	23066	23350	1062	-	.	ID="RND-6_FAMILY-463";Tend="1258";Tstart="899";shortTE="F";uid="3a9e7355-4b5d-455a-9b9a-5d2e99cc0080"
NW_015369201.1	RepeatMasker	LTR/Pao	7	1929	2262	-	.	ID="BEL3-I_AP";Tend="4245";Tstart="2317";shortTE="F";uid="3b078cfd-dfb3-4420-8f50-a7787c31b05e"
NW_015369201.1	RepeatMasker	DNA/Ginger	20790	21388	3093	-	.	ID="RND-1_FAMILY-21";Tend="1448";Tstart="829";shortTE="F";uid="2107fbff-7ba3-403d-b135-c921793c7aa0"
NW_015369201.1	RepeatMasker	DNA	34213	34396	1556	-	.	ID="RND-1_FAMILY-57";Tend="1153";Tstart="972";shortTE="F";uid="0d3fe6e1-1c68-4fc2-944a-4d35ef90e6b0"
NW_015369202.1	RepeatMasker	Unknown	28649	28839	526	+	.	ID="RND-5_FAMILY-3818";Tend="1081";Tstart="912";shortTE="F";uid="3cc5c571-5618-4b75-b109-515c564181a4"
NW_015369202.1	RepeatMasker	LINE/I	73964	74367	2046	+	.	ID="RND-5_FAMILY-3592";Tend="1275";Tstart="905";shortTE="F";uid="f89008a7-6196-45b3-afa0-ce4cf7ac979b"
NW_015369202.1	RepeatMasker	DNA	65341	66037	903	+	.	ID="DNA4-3_AP";Tend="635";Tstart="1";shortTE="F";uid="cffe4fb2-3a00-43c0-92fb-62bf71d7f34e"
NW_015369202.1	RepeatMasker	LTR/Copia	25364	25589	993	+	.	ID="RND-6_FAMILY-1776";Tend="986";Tstart="765";shortTE="F";uid="879bb59a-479d-4042-b1c7-d1400ebd23ea"
NW_015369202.1	RepeatMasker	Unknown	57731	58301	3176	+	.	ID="RND-3_FAMILY-226";Tend="1511";Tstart="928";shortTE="F";uid="41b54a49-037d-4c60-a96c-37a78e8ccef9"
NW_015369202.1	RepeatMasker	DNA/P	1	182	1350	+	.	ID="P-4_AP";Tend="4068";Tstart="3891";shortTE="F";uid="207479a9-df07-4201-8613-ba72ef6954a1"
NW_015369202.1	RepeatMasker	DNA/hAT-hAT19	7128	7271	836	+	.	ID="HAT-N15_AP";Tend="150";Tstart="1";shortTE="F";uid="de0f276a-a854-4bb7-8085-75c0f91c0034"
NW_015369202.1	RepeatMasker	DNA/P	45462	45655	1304	+	.	ID="RND-6_FAMILY-1451";Tend="749";Tstart="565";shortTE="F";uid="5f99ba1c-46a9-4811-9579-9e1b3d7264bd"
NW_015369202.1	RepeatMasker	Retroposon?	25585	26299	2048	-	.	ID="SINE2-2_AP";TEgroup="ctg_961%7CSINE2-2_AP%7C1";Tend="1998";Tstart="1106";shortTE="F";uid="585b795a-cd53-4e34-a5e3-1d6512f3ab5c"
NW_015369202.1	RepeatMasker	LINE/I-Jockey	20695	21555	2043	-	.	ID="RND-6_FAMILY-93";Tend="2803";Tstart="220";shortTE="F";uid="9439d104-698b-4339-804a-ebc13ef84197"
NW_015369202.1	RepeatMasker	DNA	32110	32479	528	-	.	ID="TTAA8_AP";Tend="438";Tstart="58";shortTE="F";uid="f7ef0119-70df-40fb-8069-993a558242a8"
NW_015369202.1	RepeatMasker	DNA/Ginger	1725	2018	2207	-	.	ID="RND-1_FAMILY-21";Tend="2511";Tstart="2202";shortTE="F";uid="80ab859c-77ee-4deb-a0ad-63da2da35f45"
NW_015369202.1	RepeatMasker	Unknown	20169	20694	3326	-	.	ID="RND-5_FAMILY-253";Tend="1174";Tstart="650";shortTE="F";uid="2aa426cb-64c3-4eb6-87bc-5325dd03e42e"
NW_015369203.1	RepeatMasker	DNA	68475	68583	767	+	.	ID="RND-4_FAMILY-328";Tend="1705";Tstart="1593";shortTE="F";uid="390f81ed-6d05-43ee-95ca-0ef49c5f075a"
NW_015369203.1	RepeatMasker	LINE/R1	36126	36347	546	+	.	ID="SART-5_API";Tend="2282";Tstart="2059";shortTE="F";uid="a2ebf244-88e4-4968-9f7d-e5a5ea6a1fd1"
NW_015369203.1	RepeatMasker	DNA/Sola-1	133	1527	8158	+	.	ID="RND-6_FAMILY-7378";Tend="1374";Tstart="36";shortTE="F";uid="d0e11260-048c-43a6-b63e-db250eac2c8a"
NW_015369203.1	RepeatMasker	DNA	18882	19244	2294	+	.	ID="DNA4-3_AP";Tend="366";Tstart="3";shortTE="F";uid="54b3f172-bc92-40d0-aba2-d410606b5eb9"
NW_015369203.1	RepeatMasker	RC/Helitron	33605	33758	595	+	.	ID="HELITRON-3_HNUM";Tend="193";Tstart="45";shortTE="F";uid="cfad8ad3-f5b4-477f-8dd3-80d413194ebe"
NW_015369203.1	RepeatMasker	Unknown	12257	12475	1522	+	.	ID="RND-5_FAMILY-2319";Tend="1531";Tstart="1319";shortTE="F";uid="fe4f9f60-d3b2-4bae-b41e-de816b98b1a0"
NW_015369203.1	RepeatMasker	DNA	54252	54374	452	-	.	ID="dna4-2_ap";Tend="104";Tstart="1";shortTE="F";uid="0943c3d4-d6b8-4f09-adcf-baa549be4e0f"
NW_015369203.1	RepeatMasker	RC/Helitron	31949	32916	3257	-	.	ID="HELITRON-2_DF";Tend="1925";Tstart="909";shortTE="F";uid="43c68aa3-0221-4e31-ad49-8d1765f51a31"
NW_015369203.1	RepeatMasker	RC/Helitron	32923	33402	1125	-	.	ID="HELITRON-3_HMM";TEgroup="ctg_962%7CHELITRON-3_HMM%7C1";Tend="4077";Tstart="559";shortTE="F";uid="cbedeeb0-3646-471f-970e-21b9107766b9"
NW_015369203.1	RepeatMasker	DNA	18380	18801	2620	-	.	ID="TTAA3_AP";Tend="429";Tstart="1";shortTE="F";uid="844be11f-2e23-45fc-b14a-cfdf9e0aa8c6"
NW_015369203.1	RepeatMasker	LINE/CR1	48171	48312	420	-	.	ID="CR1-4_HMEL";Tend="1792";Tstart="1651";shortTE="F";uid="820d2825-767f-448e-a2c8-5fd3ba3b29e5"
NW_015369203.1	RepeatMasker	Unknown	10188	10502	1155	-	.	ID="RND-5_FAMILY-3678";Tend="1227";Tstart="883";shortTE="F";uid="002c8273-3457-4e8f-b6c1-738da2758eb5"
NW_015369203.1	RepeatMasker	DNA	71215	71477	546	-	.	ID="dna4-2_ap";Tend="280";Tstart="15";shortTE="F";uid="2c426cca-3c94-4951-94ee-7efc89b6ccd5"
NW_015369203.1	RepeatMasker	DNA/Kolobok-E	11508	11835	488	-	.	ID="RND-5_FAMILY-1411";Tend="1610";Tstart="1337";shortTE="F";uid="05e75431-8cd6-452c-93db-a621f89e19a1"
NW_015369203.1	RepeatMasker	DNA/Sola-1	35004	35205	592	-	.	ID="RND-6_FAMILY-7378";Tend="275";Tstart="93";shortTE="F";uid="79dfc90a-344d-42b9-ac66-8fe738423745"
NW_015369203.1	RepeatMasker	DNA	59055	59397	659	-	.	ID="DNA4-2_AP";Tend="352";Tstart="1";shortTE="F";uid="8e57aa3f-014c-44ce-95ff-37671eb27581"
NW_015369204.1	RepeatMasker	DNA	53877	54002	523	+	.	ID="TTAA14_AP";Tend="125";Tstart="1";shortTE="F";uid="570a17ac-224b-4e40-b060-7aa1c9452164"
NW_015369204.1	RepeatMasker	RC/Helitron	9771	10315	1452	+	.	ID="RND-5_FAMILY-4810";TEgroup="ctg_963%7CRND-5_FAMILY-4810%7C1";Tend="1078";Tstart="348";shortTE="F";uid="b4dde19b-295f-4f9f-98fb-5edf1b84ecf8"
NW_015369204.1	RepeatMasker	Unknown	21868	22068	914	+	.	ID="RND-5_FAMILY-7074";Tend="1148";Tstart="947";shortTE="F";uid="bfc710fe-45c1-43f5-9d8e-8dfa418e0382"
NW_015369204.1	RepeatMasker	DNA	46616	47023	1879	+	.	ID="DNA-TTAA-1_AP";Tend="414";Tstart="1";shortTE="F";uid="1c41d720-56fb-4380-8a59-d0b4dca4f914"
NW_015369204.1	RepeatMasker	DNA	11564	11814	484	+	.	ID="ttaa3c_ap";Tend="329";Tstart="14";shortTE="F";uid="e58aba36-4d4b-491a-9a36-49c135e88c44"
NW_015369204.1	RepeatMasker	RC/Helitron	30310	30895	3512	+	.	ID="RND-6_FAMILY-266";Tend="1342";Tstart="766";shortTE="F";uid="6477e442-fa10-459a-82ad-2006a2c32c7f"
NW_015369204.1	RepeatMasker	DNA/TcMar-Tc1	22422	23142	1854	+	.	ID="RND-5_FAMILY-284";TEgroup="ctg_963%7CRND-5_FAMILY-284%7C1";Tend="869";Tstart="461";shortTE="F";uid="ab3415c1-a54e-4c58-97c5-05682cbca26b"
NW_015369204.1	RepeatMasker	Unknown	59442	59637	1056	+	.	ID="RND-5_FAMILY-3521";Tend="1034";Tstart="845";shortTE="F";uid="d696c466-6f3e-467f-aa63-9c5b641fc72e"
NW_015369204.1	RepeatMasker	DNA/hAT-Tip100	58073	58792	4878	+	.	ID="RND-6_FAMILY-486";Tend="1506";Tstart="795";shortTE="F";uid="5ac928b8-13e2-4663-aeba-c15b3d15aff8"
NW_015369204.1	RepeatMasker	DNA	8262	8893	1890	+	.	ID="DNA8-30_AP";Tend="707";Tstart="1";shortTE="F";uid="b73f668a-3cd0-44d2-b893-a533e19a69a9"
NW_015369204.1	RepeatMasker	Unknown	66064	66261	706	-	.	ID="RND-5_FAMILY-1940";Tend="1544";Tstart="1352";shortTE="F";uid="6e990a94-2f1b-40e2-af8f-ac7fe6468294"
NW_015369204.1	RepeatMasker	Unknown	22394	23165	440	-	.	ID="RND-6_FAMILY-5274";TEgroup="ctg_963%7CRND-6_FAMILY-5274%7C1";Tend="1683";Tstart="944";shortTE="F";uid="6c75c9e3-1f71-4198-bf14-7d769309b7e6"
NW_015369204.1	RepeatMasker	DNA	18359	18649	815	-	.	ID="TTAA11_AP";Tend="342";Tstart="1";shortTE="F";uid="888637d4-5cf4-4fd3-bffb-3074988d5e56"
NW_015369204.1	RepeatMasker	Unknown	16111	16330	1600	-	.	ID="RND-1_FAMILY-99";Tend="1200";Tstart="977";shortTE="F";uid="1b157b77-5232-45a1-b77d-0b903336a397"
NW_015369204.1	RepeatMasker	DNA	58841	59173	1653	-	.	ID="ttaa3b_ap";Tend="411";Tstart="53";shortTE="F";uid="e5c2bfab-80d0-4aef-b8fe-e5affe14267b"
NW_015369204.1	RepeatMasker	LTR/Gypsy	36785	37048	869	-	.	ID="RND-5_FAMILY-569";Tend="1152";Tstart="886";shortTE="F";uid="7b25c41d-80af-45e4-a151-9324c78d498b"
NW_015369204.1	RepeatMasker	DNA	44313	44570	1103	-	.	ID="ttaa26_ap";Tend="581";Tstart="337";shortTE="F";uid="821dc6b6-6431-47db-a985-296c700ef0aa"
NW_015369204.1	RepeatMasker	DNA	35623	35816	1362	-	.	ID="RND-5_FAMILY-9416";Tend="1131";Tstart="935";shortTE="F";uid="b06e4556-deb7-423c-8817-1bc2f8e8c97a"
NW_015369204.1	RepeatMasker	Unknown	17053	17207	1073	-	.	ID="RND-1_FAMILY-99";Tend="1138";Tstart="977";shortTE="F";uid="e56f463f-9a33-40e2-8688-adcb09403d4b"
NW_015369204.1	RepeatMasker	Unknown	37440	37725	998	-	.	ID="RND-5_FAMILY-3678";Tend="1236";Tstart="929";shortTE="F";uid="2e05a163-d6b6-488a-9d0d-dc83f6461dd1"
NW_015369204.1	RepeatMasker	DNA	86528	86680	467	-	.	ID="DNA8-46_AP";Tend="388";Tstart="260";shortTE="F";uid="53e94799-8e67-44f2-900a-122ff0739495"
NW_015369204.1	RepeatMasker	DNA	61298	61430	559	-	.	ID="RND-4_FAMILY-328";Tend="1703";Tstart="1561";shortTE="F";uid="05b20bea-22f4-4c30-8b9c-efeee7327ea9"
NW_015369204.1	RepeatMasker	Unknown	4661	4963	2393	-	.	ID="RND-5_FAMILY-1877";Tend="1271";Tstart="969";shortTE="F";uid="b343b948-75ee-4b9b-9795-43553ad87db0"
NW_015369204.1	RepeatMasker	LINE/I-Jockey	11080	11445	740	-	.	ID="RND-5_FAMILY-1199";Tend="1666";Tstart="1261";shortTE="F";uid="3bf37921-80cf-49cd-8d1b-a969327fd185"
NW_015369204.1	RepeatMasker	Unknown	81408	81617	1375	-	.	ID="RND-1_FAMILY-75";Tend="1127";Tstart="935";shortTE="F";uid="80caaf65-c6cc-4928-bea5-8ed9f92cfaf6"
NW_015369205.1	RepeatMasker	DNA/PIF-Spy	46408	46628	1275	+	.	ID="RND-5_FAMILY-523";Tend="1504";Tstart="1292";shortTE="F";uid="bdfc6907-220a-464d-9685-3260e6e9126f"
NW_015369205.1	RepeatMasker	DNA	62238	62668	1475	+	.	ID="TTAA3B_AP";Tend="428";Tstart="3";shortTE="F";uid="80adfc94-bab2-4ac4-a09e-61229b6e5f5c"
NW_015369205.1	RepeatMasker	Unknown	7204	7592	3098	+	.	ID="RND-6_FAMILY-11039";Tend="1294";Tstart="901";shortTE="F";uid="f36db2fc-7a0f-467f-9336-c15e6cd1051d"
NW_015369205.1	RepeatMasker	Retroposon?	73483	73717	622	+	.	ID="SINE2-1_AP";Tend="1473";Tstart="1251";shortTE="F";uid="3ce6ad87-bf42-4ec5-bb1f-869068c5a381"
NW_015369205.1	RepeatMasker	Retroposon?	63935	64145	627	+	.	ID="SINE2-2_AP";Tend="1998";Tstart="1841";shortTE="F";uid="7857430f-677c-408e-b8a6-4d5577a41093"
NW_015369205.1	RepeatMasker	Retroposon?	78628	79104	3298	+	.	ID="RND-1_FAMILY-39";Tend="1292";Tstart="836";shortTE="F";uid="513dbf16-9bce-48d8-a94f-c59f702ea735"
NW_015369205.1	RepeatMasker	Retroposon?	77771	78210	1594	+	.	ID="RND-1_FAMILY-39";Tend="667";Tstart="348";shortTE="F";uid="8320b9d3-1ac2-466c-834b-9b79a7129037"
NW_015369205.1	RepeatMasker	DNA/PIF-Spy	45819	46178	2852	+	.	ID="RND-5_FAMILY-523";Tend="1304";Tstart="945";shortTE="F";uid="8bd13ccf-3a44-47cc-86d5-1442a2d67dd0"
NW_015369205.1	RepeatMasker	DNA	51284	51464	1446	+	.	ID="RND-6_FAMILY-3482";Tend="1199";Tstart="1020";shortTE="F";uid="89dc82ee-8c94-4ce6-b5f2-50d0558b73d8"
NW_015369205.1	RepeatMasker	DNA/hAT-hAT19	67323	67446	418	+	.	ID="DNA8-88_AP";Tend="141";Tstart="5";shortTE="F";uid="5840f66c-32c5-4e62-9554-9569eea09104"
NW_015369205.1	RepeatMasker	DNA	68424	68720	452	+	.	ID="ttaa18_ap";Tend="548";Tstart="245";shortTE="F";uid="9b236199-7439-4975-bd8b-2a365e36dd29"
NW_015369205.1	RepeatMasker	Unknown	68816	69101	1210	+	.	ID="RND-5_FAMILY-3227";Tend="1138";Tstart="870";shortTE="F";uid="4711bdbd-9ae2-4f8a-b63c-97b73dd08a8a"
NW_015369205.1	RepeatMasker	DNA/hAT-Ac	61452	61649	478	+	.	ID="DNA8-11_AP";Tend="667";Tstart="470";shortTE="F";uid="84fb7aaf-5906-4e8f-a569-4a71fa7eee41"
NW_015369205.1	RepeatMasker	DNA/PIF-Spy	45105	45583	1425	+	.	ID="RND-5_FAMILY-523";Tend="521";Tstart="51";shortTE="F";uid="ac7a185e-0977-4a96-9d66-e3bc7fb1024f"
NW_015369205.1	RepeatMasker	LTR/Pao	16669	17645	497	-	.	ID="BEL-189_AA-I";Tend="3691";Tstart="2473";shortTE="F";uid="1fe64d42-5f41-431d-a490-024680f362a1"
NW_015369205.1	RepeatMasker	LTR/Copia	38596	40225	2545	-	.	ID="RND-6_FAMILY-12726";TEgroup="ctg_964%7CRND-6_FAMILY-12726%7C1";Tend="2184";Tstart="718";shortTE="F";uid="cb8c42e1-8cb4-4024-8898-6895732614fe"
NW_015369205.1	RepeatMasker	DNA/hAT-hATm	53553	53722	401	-	.	ID="HAT-4_AP";Tend="1113";Tstart="941";shortTE="F";uid="2169bf6b-e13c-46ab-8b36-e1f99ce9e150"
NW_015369205.1	RepeatMasker	LTR/Gypsy	9673	10582	760	-	.	ID="GYPSY5-I_AP";Tend="3011";Tstart="2097";shortTE="F";uid="24d87827-4724-4473-b208-c0d780dcde5b"
NW_015369205.1	RepeatMasker	Unknown	1519	1796	1405	-	.	ID="RND-5_FAMILY-1521";Tend="1520";Tstart="1268";shortTE="F";uid="79f860c5-f5af-42c0-b2c9-b58a9b5b8c39"
NW_015369205.1	RepeatMasker	Unknown	51049	51288	1181	-	.	ID="RND-5_FAMILY-1521";Tend="1169";Tstart="917";shortTE="F";uid="65aa1e17-5a1b-4f0d-9693-f8be99f5d750"
NW_015369205.1	RepeatMasker	Unknown	83682	84062	2044	-	.	ID="RND-1_FAMILY-82";Tend="1303";Tstart="976";shortTE="F";uid="39c20409-e18d-468b-a18d-654f58fd0ad7"
NW_015369205.1	RepeatMasker	DNA/hAT-hATm	54487	54651	629	-	.	ID="HAT-4C_AP";Tend="169";Tstart="1";shortTE="F";uid="33e8dff8-d1b8-4e90-bd3d-aa63ad8f50a8"
NW_015369205.1	RepeatMasker	Unknown	51466	51715	2086	-	.	ID="RND-6_FAMILY-1672";Tend="1134";Tstart="886";shortTE="F";uid="03dd3926-3282-4444-983b-de24a7cb8549"
NW_015369205.1	RepeatMasker	DNA/MULE-MuDR	52681	52901	1083	-	.	ID="MUDR11X_AP";Tend="2186";Tstart="1955";shortTE="F";uid="f0d0bfee-9835-41ed-b00d-43e809ebf2c8"
NW_015369205.1	RepeatMasker	DNA/hAT-Tip100	73591	73776	438	-	.	ID="RND-6_FAMILY-8295";Tend="1007";Tstart="818";shortTE="F";uid="a752a5e9-f695-4ac9-b838-3aac226d2742"
NW_015369205.1	RepeatMasker	DNA/hAT-hATm	52918	53166	495	-	.	ID="HAT-19_LSAL";Tend="1714";Tstart="1466";shortTE="F";uid="d037244b-b53b-4d18-b6a4-da815aaaf62d"
NW_015369205.1	RepeatMasker	LTR/Pao	16147	16403	409	-	.	ID="BEL-189_AA-I";Tend="3917";Tstart="3667";shortTE="F";uid="f94f2242-b6f1-4753-b727-2bbb8ab5a4d2"
NW_015369205.1	RepeatMasker	DNA/hAT-Charlie	67863	68031	1064	-	.	ID="RND-6_FAMILY-337";Tend="1330";Tstart="1149";shortTE="F";uid="132ff31c-f664-4a92-b700-40bcf77383c5"
NW_015369205.1	RepeatMasker	DNA	74460	74660	1097	-	.	ID="RND-5_FAMILY-3942";Tend="1376";Tstart="1137";shortTE="F";uid="fd554cd5-3cdc-493e-a508-a0e0d0946465"
NW_015369205.1	RepeatMasker	DNA/MULE-MuDR	54694	55500	5104	-	.	ID="MUDR11X_AP";Tend="1906";Tstart="1117";shortTE="F";uid="a3db62c2-cafa-47df-a3b3-dc2ab0cb5237"
NW_015369205.1	RepeatMasker	Unknown	61650	61802	676	-	.	ID="RND-5_FAMILY-626";Tend="756";Tstart="593";shortTE="F";uid="59c9093c-838a-4166-8502-7a2e742d4f45"
NW_015369206.1	RepeatMasker	DNA/MULE-MuDR	31624	32031	2431	+	.	ID="RND-6_FAMILY-6928";Tend="1443";Tstart="1032";shortTE="F";uid="98c4127e-65da-4de5-9b38-944b8918bfaf"
NW_015369206.1	RepeatMasker	Unknown	35082	35456	2597	+	.	ID="RND-5_FAMILY-847";Tend="1277";Tstart="893";shortTE="F";uid="a12b14bc-2fb3-4680-b5cc-676b76000c02"
NW_015369206.1	RepeatMasker	RC/Helitron	8532	9012	757	+	.	ID="HELITRON-2_HMM";Tend="6621";Tstart="6217";shortTE="F";uid="5c243e7e-41f3-479a-9425-99c690cab46d"
NW_015369206.1	RepeatMasker	DNA/Ginger	19384	20320	2268	+	.	ID="RND-1_FAMILY-21";TEgroup="ctg_965%7CRND-1_FAMILY-21%7C1";Tend="2510";Tstart="828";shortTE="F";uid="c582c649-ad07-48e8-b557-52e46b44168f"
NW_015369206.1	RepeatMasker	DNA/MULE-MuDR	30845	31410	522	+	.	ID="RND-6_FAMILY-6928";TEgroup="ctg_965%7CRND-6_FAMILY-6928%7C1";Tend="1052";Tstart="1";shortTE="F";uid="6f74ad68-6bfc-477d-835e-3a797bf12426"
NW_015369206.1	RepeatMasker	DNA	59657	60370	4371	-	.	ID="RND-6_FAMILY-1190";Tend="1488";Tstart="779";shortTE="F";uid="4947e92a-5c13-4810-a4af-5b31e6eb8314"
NW_015369206.1	RepeatMasker	DNA/hAT-Tip100	49157	49431	1536	-	.	ID="RND-6_FAMILY-1650";Tend="1266";Tstart="985";shortTE="F";uid="8ef97586-13ef-4c71-a6ab-dd5461a05bc2"
NW_015369206.1	RepeatMasker	LINE/I	29233	29359	667	-	.	ID="RND-6_FAMILY-139";Tend="1716";Tstart="1590";shortTE="F";uid="9ef92866-5bfe-4699-8c48-0d355b32839a"
NW_015369206.1	RepeatMasker	LINE/I	30433	30604	1245	-	.	ID="RND-1_FAMILY-154";Tend="1334";Tstart="1170";shortTE="F";uid="e0d1742d-70ed-46cf-91f7-784903d4b7e5"
NW_015369206.1	RepeatMasker	Unknown	38071	38534	3059	-	.	ID="RND-3_FAMILY-226";Tend="1417";Tstart="961";shortTE="F";uid="586310d8-c637-4bb5-bbc8-919e49cdd891"
NW_015369206.1	RepeatMasker	DNA/hAT-Tip100	21137	21494	766	-	.	ID="DNA8-87_AP";Tend="822";Tstart="460";shortTE="F";uid="b9105df9-9db4-4e53-a0b6-b8692d647d3c"
NW_015369206.1	RepeatMasker	DNA/hAT	11567	11777	1014	-	.	ID="RND-6_FAMILY-10720";Tend="1309";Tstart="1089";shortTE="F";uid="1d09b419-47b1-499b-ba92-13be00d45242"
NW_015369206.1	RepeatMasker	DNA/hAT-hAT19	79947	80164	645	-	.	ID="HAT-N13_AP";Tend="229";Tstart="1";shortTE="F";uid="2659b8dd-7e78-4763-ab4c-df7c4bfc9bae"
NW_015369206.1	RepeatMasker	DNA	1757	1870	438	-	.	ID="ttaa26b_ap";Tend="106";Tstart="1";shortTE="F";uid="ae68a2be-b007-4e0e-acb7-f2add3dd4e01"
NW_015369206.1	RepeatMasker	DNA	47137	47337	413	-	.	ID="ttaa2c_ap";Tend="273";Tstart="92";shortTE="F";uid="8ced7f6f-e7d7-430b-919d-a222020034c3"
NW_015369206.1	RepeatMasker	DNA/MULE-MuDR	18294	18981	3118	-	.	ID="rnd-6_family-6535";Tend="1859";Tstart="896";shortTE="F";uid="8c8e9832-eb33-46b9-bd6e-ef1850988d9d"
NW_015369207.1	RepeatMasker	Unknown	44473	44574	822	+	.	ID="RND-6_FAMILY-3268";Tend="996";Tstart="899";shortTE="F";uid="bb8c59e8-8475-41fa-8303-d1f0889ec048"
NW_015369207.1	RepeatMasker	DNA/CMC-Transib	8645	9594	707	+	.	ID="transib-7_dan";Tend="3757";Tstart="2169";shortTE="F";uid="a6b96fbf-56fa-4f8a-9da7-60818e1f8de7"
NW_015369207.1	RepeatMasker	Unknown	29373	29827	3316	+	.	ID="RND-5_FAMILY-850";Tend="1520";Tstart="1071";shortTE="F";uid="5d5a5118-451c-4dba-bd1c-4df05268591b"
NW_015369207.1	RepeatMasker	DNA/Sola-1	14179	14555	493	+	.	ID="SOLA1-8_AP";Tend="2646";Tstart="2249";shortTE="F";uid="abeb3ac5-b4e2-4c02-bdab-735c7d033349"
NW_015369207.1	RepeatMasker	DNA	10210	10475	1637	+	.	ID="TTAA20_AP";Tend="663";Tstart="399";shortTE="F";uid="9a16eb36-3839-41c1-ae5e-e1d5ea9f221e"
NW_015369207.1	RepeatMasker	DNA	43888	44025	717	+	.	ID="DNAX-10_AP";Tend="138";Tstart="1";shortTE="F";uid="270d2953-a0b2-459b-b622-27cb58f1ce9f"
NW_015369207.1	RepeatMasker	RC/Helitron	39831	40868	1037	+	.	ID="HELITRON-2_DF";Tend="1837";Tstart="626";shortTE="F";uid="7617d7fb-a770-494a-bbdc-5e2e2d75fd0a"
NW_015369207.1	RepeatMasker	DNA/Ginger	24597	25139	704	-	.	ID="RND-1_FAMILY-21";TEgroup="ctg_966%7CRND-1_FAMILY-21%7C1";Tend="2514";Tstart="1778";shortTE="F";uid="12f60304-815d-4da3-8d79-30eb7ed34a71"
NW_015369207.1	RepeatMasker	DNA/hAT-Tip100	41266	41448	679	-	.	ID="RND-6_FAMILY-6710";Tend="1207";Tstart="1033";shortTE="F";uid="02fafc4d-5c95-411b-ac4e-b4264f05c847"
NW_015369207.1	RepeatMasker	DNA/hAT-Tip100	69050	69745	726	-	.	ID="hat-3_ap";Tend="1611";Tstart="1055";shortTE="F";uid="35d0dba3-26d8-49c2-a4dd-aedf17e15d5d"
NW_015369207.1	RepeatMasker	LTR/Gypsy	25123	25259	666	-	.	ID="RND-6_FAMILY-7109";Tend="2440";Tstart="2319";shortTE="F";uid="8ce4f26d-9227-4407-b95d-f7eb50aa922d"
NW_015369207.1	RepeatMasker	LTR/Gypsy	25749	27610	15209	-	.	ID="RND-6_FAMILY-7109";Tend="2323";Tstart="448";shortTE="F";uid="eacb09a5-d78b-48d2-887d-7a125f0cb5d9"
NW_015369207.1	RepeatMasker	DNA	52479	52654	1094	-	.	ID="DNA8-103_AP";Tend="265";Tstart="88";shortTE="F";uid="1be6cc0a-cff8-4b50-b085-fc144d2a8719"
NW_015369208.1	RepeatMasker	LINE/I-Jockey	42689	42872	1043	+	.	ID="RND-6_FAMILY-7636";Tend="464";Tstart="276";shortTE="F";uid="f758043f-65c6-48e3-8ca3-ed93dbfa1524"
NW_015369208.1	RepeatMasker	DNA/Kolobok-E	11938	12154	1237	+	.	ID="RND-5_FAMILY-983";Tend="1253";Tstart="1034";shortTE="F";uid="0baae1cf-07b0-48d7-8cc2-b625e91db79d"
NW_015369208.1	RepeatMasker	Unknown	69217	69710	2471	+	.	ID="RND-5_FAMILY-2430";Tend="1061";Tstart="578";shortTE="F";uid="ed6bb25d-d1a3-4829-979e-6234003d560b"
NW_015369208.1	RepeatMasker	DNA	35355	35879	3104	+	.	ID="RND-5_FAMILY-9416";Tend="1417";Tstart="932";shortTE="F";uid="27c5ac3a-5320-440c-bed5-05ab04a7307d"
NW_015369208.1	RepeatMasker	Unknown	71098	71721	2018	+	.	ID="RND-5_FAMILY-4994";Tend="1453";Tstart="892";shortTE="F";uid="a44d0fb0-0ca5-49f3-9468-51f6329dda48"
NW_015369208.1	RepeatMasker	LTR/Copia	42871	43062	639	-	.	ID="RND-6_FAMILY-1776";Tend="910";Tstart="718";shortTE="F";uid="8a172b89-8c27-4f3c-8811-773db6a38b2e"
NW_015369208.1	RepeatMasker	DNA/hAT	50785	50979	1515	-	.	ID="RND-6_FAMILY-1599";Tend="1158";Tstart="961";shortTE="F";uid="a825bc07-b0bc-4a91-a69c-e279e8c86809"
NW_015369208.1	RepeatMasker	LTR/Gypsy	13305	13467	1058	-	.	ID="RND-5_FAMILY-2768";Tend="1041";Tstart="867";shortTE="F";uid="0035ff99-c6a4-44d3-b7e0-4fc88392007e"
NW_015369208.1	RepeatMasker	RC/Helitron	11596	11715	664	-	.	ID="RND-6_FAMILY-7159";Tend="1067";Tstart="954";shortTE="F";uid="82ead5d6-4009-4b74-83a0-7177fec1e55b"
NW_015369208.1	RepeatMasker	DNA	81455	81690	415	-	.	ID="DNA4-3_AP";Tend="438";Tstart="207";shortTE="F";uid="638be6db-124c-4b7a-a697-56bbb73cfccb"
NW_015369208.1	RepeatMasker	DNA/Ginger	56552	56691	1054	-	.	ID="RND-1_FAMILY-21";Tend="962";Tstart="828";shortTE="F";uid="82d0537e-578c-456c-ab7c-a7ac9ca60852"
NW_015369208.1	RepeatMasker	Retroposon?	74652	74881	510	-	.	ID="SINE2-2_AP";Tend="280";Tstart="63";shortTE="F";uid="688a482c-fe1a-43d3-a7da-7c7f631543db"
NW_015369208.1	RepeatMasker	DNA/MULE-MuDR	82891	83655	2266	-	.	ID="RND-5_FAMILY-7166";TEgroup="ctg_967%7CRND-5_FAMILY-7166%7C1";Tend="1668";Tstart="791";shortTE="F";uid="513070b2-1077-4be1-8419-e2adb4a87e68"
NW_015369209.1	RepeatMasker	DNA/Sola-1	83986	84264	1933	+	.	ID="RND-5_FAMILY-3136";Tend="1204";Tstart="932";shortTE="F";uid="68d5d540-dc3f-4b0c-aa2f-43dcfab92cc2"
NW_015369209.1	RepeatMasker	RC/Helitron	17325	17564	1091	+	.	ID="RND-1_FAMILY-17";Tend="1194";Tstart="947";shortTE="F";uid="02a56f3a-b1fb-41b2-9a48-ffddae023bc1"
NW_015369209.1	RepeatMasker	DNA/hAT-Ac	1726	1879	651	+	.	ID="DNA8-91B_AP";Tend="648";Tstart="486";shortTE="F";uid="7baa8f37-9499-4ca1-95a1-ce26ef28c1ee"
NW_015369209.1	RepeatMasker	DNA	45551	46136	1454	+	.	ID="DNA4-1_AP";TEgroup="ctg_968%7CDNA4-1_AP%7C1";Tend="794";Tstart="9";shortTE="F";uid="6b0cfa44-6535-4dd3-b401-e34cbe542487"
NW_015369209.1	RepeatMasker	DNA/hAT-Charlie	70620	70733	546	+	.	ID="RND-6_FAMILY-337";Tend="1263";Tstart="1154";shortTE="F";uid="60801ae3-1e9d-4a9e-a1b0-b4d366cad971"
NW_015369209.1	RepeatMasker	LINE/I-Jockey	31130	31251	988	+	.	ID="RND-4_FAMILY-1633";Tend="1382";Tstart="1259";shortTE="F";uid="9b5f2c78-6209-4c88-9de4-66ae5940738f"
NW_015369209.1	RepeatMasker	RC/Helitron	38711	40149	1719	-	.	ID="HELITRON-1_AP";TEgroup="ctg_968%7CHELITRON-1_AP%7C1";Tend="2858";Tstart="1019";shortTE="F";uid="7f8cee09-190a-4d06-90d8-ee4af9e9a5bc"
NW_015369209.1	RepeatMasker	LINE/I-Jockey	51497	51682	594	-	.	ID="RND-5_FAMILY-2103";Tend="1411";Tstart="1241";shortTE="F";uid="2b03df65-46c0-49fc-ac63-c36aef81d5fe"
NW_015369209.1	RepeatMasker	DNA/MULE-MuDR	73824	73994	1321	-	.	ID="RND-5_FAMILY-7518";Tend="1244";Tstart="1074";shortTE="F";uid="c5d5f0d5-4350-4128-800e-f1b66c026e3d"
NW_015369209.1	RepeatMasker	RC/Helitron	42208	42380	1232	-	.	ID="RND-5_FAMILY-1887";Tend="786";Tstart="614";shortTE="F";uid="f02d7649-31eb-4a34-9b5a-bea9ad77eeed"
NW_015369209.1	RepeatMasker	DNA/Ginger-2	63103	63630	1523	-	.	ID="GINGER2-N2_AP";TEgroup="ctg_968%7CGINGER2-N2_AP%7C1";Tend="1688";Tstart="1";shortTE="F";uid="bf30e529-61aa-4034-a4e8-e861796182d9"
NW_015369209.1	RepeatMasker	RC/Helitron	40702	42199	9558	-	.	ID="RND-5_FAMILY-1049";Tend="2711";Tstart="1374";shortTE="F";uid="d6f39039-7a13-4ced-9ff4-0da4f662e5ae"
NW_015369209.1	RepeatMasker	DNA	61036	61162	428	-	.	ID="DNA3-4_AP";Tend="127";Tstart="1";shortTE="F";uid="d50a4291-9638-46ae-bc0e-60cbeb078c18"
NW_015369209.1	RepeatMasker	DNA/hAT?	74718	74944	741	-	.	ID="DNA8-60_AP";Tend="338";Tstart="87";shortTE="F";uid="bd899d82-3549-419a-9de3-bc4960fad7ef"
NW_015369210.1	RepeatMasker	LTR/Copia	26875	27283	741	+	.	ID="RND-6_FAMILY-1776";Tend="1231";Tstart="768";shortTE="F";uid="71ac1118-d94b-48fa-9aea-7be6050cb9af"
NW_015369210.1	RepeatMasker	DNA/hAT-Ac	8997	9544	1342	+	.	ID="HAT-2_AP";Tend="2339";Tstart="1793";shortTE="F";uid="596eb8fc-f66f-4553-9306-8fc3f0c15c68"
NW_015369210.1	RepeatMasker	DNA/Ginger	72639	73027	1912	+	.	ID="RND-1_FAMILY-21";Tend="2037";Tstart="1660";shortTE="F";uid="39e1850c-ac3d-4d3b-b7a6-3ff9033c169a"
NW_015369210.1	RepeatMasker	Unknown	90697	90802	430	+	.	ID="RND-5_FAMILY-4960";Tend="1082";Tstart="984";shortTE="F";uid="e464c500-e57a-440e-8b2a-bdc76ce14e98"
NW_015369210.1	RepeatMasker	DNA/TcMar-Mariner	85549	86092	472	+	.	ID="MARINER-30_RPR";Tend="743";Tstart="192";shortTE="F";uid="bfb98392-1020-4ab1-ac2f-e14728ff3df1"
NW_015369210.1	RepeatMasker	DNA/IS3EU	61964	62094	491	+	.	ID="IS3EU-1_TC";Tend="216";Tstart="87";shortTE="F";uid="bc3152da-19dd-47dd-aada-a4799d38daec"
NW_015369210.1	RepeatMasker	Unknown	65777	65971	1515	+	.	ID="RND-3_FAMILY-226";Tend="1423";Tstart="1230";shortTE="F";uid="7766a6f5-998d-4ba9-8972-f97d7702b70c"
NW_015369210.1	RepeatMasker	DNA/hAT-Blackjack	37264	37477	465	+	.	ID="RND-5_FAMILY-7220";Tend="1433";Tstart="1166";shortTE="F";uid="928ec9b5-f1a1-4ae1-8cc1-830575657c91"
NW_015369210.1	RepeatMasker	DNA/PIF-Harbinger	10415	11125	1510	+	.	ID="isl2eu-7_cfl";Tend="2023";Tstart="1194";shortTE="F";uid="6d5116a8-775c-4071-ac2e-51f46697fa54"
NW_015369210.1	RepeatMasker	DNA/TcMar-Mariner	86084	86236	431	+	.	ID="MARINER-N30_HSAL";Tend="809";Tstart="652";shortTE="F";uid="a275db75-08c2-4a7f-82a8-bb1a096ffe98"
NW_015369210.1	RepeatMasker	DNA/MULE-MuDR	5456	5737	1379	+	.	ID="MUDR1X_AP";Tend="2362";Tstart="2081";shortTE="F";uid="ae9d3188-b7a7-4367-b29e-e9386edc62e6"
NW_015369210.1	RepeatMasker	Unknown	92332	92729	547	+	.	ID="RND-6_FAMILY-1718";TEgroup="ctg_969%7CRND-6_FAMILY-1718%7C1";Tend="1105";Tstart="783";shortTE="T";uid="ee77f56e-a7b6-4ec7-ac09-580971854c73"
NW_015369210.1	RepeatMasker	Unknown	7006	7455	3531	+	.	ID="RND-6_FAMILY-4752";Tend="1415";Tstart="977";shortTE="F";uid="49e32b0c-3874-427b-a317-5b3c1c23eb7c"
NW_015369210.1	RepeatMasker	DNA/MULE-MuDR	4361	4656	1547	+	.	ID="MUDR1X_AP";TEgroup="ctg_969%7CMUDR1X_AP%7C1";Tend="2083";Tstart="1372";shortTE="F";uid="e406156a-d22d-4315-a850-71bb32ba7ed2"
NW_015369210.1	RepeatMasker	LINE/RTE-BovB	7663	8810	771	+	.	ID="RND-5_FAMILY-92";Tend="1670";Tstart="519";shortTE="F";uid="6693dbbe-9e5d-4f4c-bb19-727cef3d7b4f"
NW_015369210.1	RepeatMasker	Unknown	44767	45047	747	+	.	ID="RND-6_FAMILY-1090";Tend="1216";Tstart="939";shortTE="F";uid="166addff-3414-4a31-9fed-1dde9de0a59f"
NW_015369210.1	RepeatMasker	Unknown	90375	90477	492	+	.	ID="RND-5_FAMILY-4960";Tend="1011";Tstart="909";shortTE="F";uid="359414c8-78f3-466f-ac05-bfb5292460c3"
NW_015369210.1	RepeatMasker	DNA/hAT-Blackjack	39152	39530	429	+	.	ID="HAT-12_LMI";Tend="1622";Tstart="1231";shortTE="F";uid="b5017990-933c-4d7c-86b3-d0b57e137c31"
NW_015369210.1	RepeatMasker	DNA/Ginger	65334	65767	2793	+	.	ID="RND-1_FAMILY-21";Tend="1278";Tstart="829";shortTE="F";uid="7b986cd6-3744-4e18-81dc-b9516c4948d7"
NW_015369210.1	RepeatMasker	DNA	36603	36727	837	-	.	ID="RND-6_FAMILY-335";Tend="693";Tstart="573";shortTE="F";uid="d838eece-064c-41cf-acb5-19675c4c2a5a"
NW_015369210.1	RepeatMasker	DNA/PiggyBac	41438	42145	630	-	.	ID="PIGGYBAC-27_LMI";Tend="1636";Tstart="941";shortTE="F";uid="e7af35c2-bd86-4aa1-9045-f2b426b409d4"
NW_015369210.1	RepeatMasker	Unknown	81400	81744	429	-	.	ID="RND-4_FAMILY-626";Tend="1324";Tstart="1017";shortTE="F";uid="e667445a-a124-4921-816f-d6fe359d9e02"
NW_015369210.1	RepeatMasker	Unknown	65097	65304	528	-	.	ID="RND-5_FAMILY-3837";Tend="591";Tstart="379";shortTE="F";uid="dec86055-50d7-423b-8930-fee0da79e50f"
NW_015369210.1	RepeatMasker	DNA/PIF-Harbinger	25968	26585	568	-	.	ID="isl2eu-7_cfl";Tend="1914";Tstart="980";shortTE="F";uid="f3c9bb1a-93d0-4253-bb79-94baf001face"
NW_015369210.1	RepeatMasker	DNA/hAT-Tip100	51690	52246	954	-	.	ID="HAT-15_LMI";Tend="4245";Tstart="3692";shortTE="F";uid="e0bd68ee-b41d-4524-8ee7-fe3a0ef5b745"
NW_015369210.1	RepeatMasker	LINE/I-Jockey	6265	6368	478	-	.	ID="RND-4_FAMILY-1505";Tend="958";Tstart="855";shortTE="F";uid="8ee4edb4-3d42-4135-991f-70c4a7777e96"
NW_015369210.1	RepeatMasker	DNA/Kolobok-E	27370	27691	1745	-	.	ID="KOLOBOKE-3_AP";Tend="2173";Tstart="1852";shortTE="F";uid="ddf008c6-44c7-494c-add8-c6f3f409a0a4"
NW_015369210.1	RepeatMasker	DNA/TcMar-Mariner	86131	86271	422	-	.	ID="MARINER-N11_SIN";Tend="197";Tstart="57";shortTE="F";uid="f68d5f08-de6b-4c1f-836f-f8a995472e33"
NW_015369210.1	RepeatMasker	DNA/IS3EU	60870	61259	580	-	.	ID="IS3EU-1_TC";Tend="986";Tstart="597";shortTE="F";uid="2b5451b0-1da1-4062-8cb5-b0db04f979ff"
NW_015369210.1	RepeatMasker	LTR/Copia	27687	27837	969	-	.	ID="RND-6_FAMILY-1776";Tend="1200";Tstart="1050";shortTE="F";uid="d6905b0e-6440-4914-ac22-b7a9801d3df5"
NW_015369210.1	RepeatMasker	Unknown	80919	81185	459	-	.	ID="RND-4_FAMILY-626";Tend="1493";Tstart="1240";shortTE="F";uid="8a3c53a8-caee-43a0-bd9f-8bb05d331154"
NW_015369210.1	RepeatMasker	DNA/hAT	19113	19584	1646	-	.	ID="RND-4_FAMILY-355";Tend="1402";Tstart="889";shortTE="F";uid="83ccfb86-5810-4797-ad69-6f94474ce2bc"
NW_015369210.1	RepeatMasker	DNA/Kolobok-E	88880	89213	1798	-	.	ID="KOLOBOKE-2_AP";Tend="8213";Tstart="7853";shortTE="F";uid="4326c924-72ba-488f-a5ce-f0b2845e122e"
NW_015369210.1	RepeatMasker	Retroposon?	12320	12609	1173	-	.	ID="SINE2-1_AP";Tend="1343";Tstart="1043";shortTE="F";uid="ef12b521-b1a2-4911-a5e0-b53d87e7daf6"
NW_015369210.1	RepeatMasker	Unknown	92724	92930	901	-	.	ID="RND-1_FAMILY-203";Tend="1404";Tstart="1197";shortTE="F";uid="cdfbcdd4-9584-4479-8f7b-4e91a36bbfec"
NW_015368338.1	RepeatMasker	DNA/Ginger	67834	68709	4620	+	.	ID="RND-1_FAMILY-21";TEgroup="ctg_97%7CRND-1_FAMILY-21%7C1";Tend="2513";Tstart="1344";shortTE="F";uid="e9b1a3fa-2aa4-48f8-8488-1abbab3f399f"
NW_015368338.1	RepeatMasker	DNA/Kolobok-E	613367	613684	938	+	.	ID="KOLOBOKE-2_AP";Tend="2211";Tstart="1840";shortTE="F";uid="ef399da4-0f6a-404e-a3f2-fe24aa6d2d6d"
NW_015368338.1	RepeatMasker	DNA	644330	644480	444	+	.	ID="TTAA2D_AP";Tend="431";Tstart="289";shortTE="F";uid="bf6fa31f-78d8-4a73-8a46-7b2710e7193c"
NW_015368338.1	RepeatMasker	RC/Helitron	579126	579238	484	+	.	ID="RND-1_FAMILY-134";Tend="850";Tstart="737";shortTE="F";uid="dabc1c81-e5ab-4d9b-8d51-c20783d15543"
NW_015368338.1	RepeatMasker	LINE/I-Jockey	445687	445838	750	+	.	ID="RND-5_FAMILY-7690";Tend="1588";Tstart="1443";shortTE="F";uid="63779add-601b-4baf-85ac-72651f89833d"
NW_015368338.1	RepeatMasker	LTR/Gypsy	570244	570941	803	+	.	ID="RND-6_FAMILY-7109";Tend="1643";Tstart="944";shortTE="F";uid="b880f491-2205-4a61-9611-3babd2915cbf"
NW_015368338.1	RepeatMasker	DNA/hAT-hAT19	528717	529474	742	+	.	ID="RND-5_FAMILY-2466";TEgroup="ctg_97%7CRND-5_FAMILY-2466%7C1";Tend="1467";Tstart="878";shortTE="F";uid="08757705-c20b-4645-ba3b-09c92c3f2561"
NW_015368338.1	RepeatMasker	DNA	247636	247885	867	+	.	ID="TTAA3_AP";Tend="421";Tstart="179";shortTE="F";uid="8201783f-1f07-460e-9041-b01c0c9279d2"
NW_015368338.1	RepeatMasker	Unknown	337157	337361	1639	+	.	ID="RND-1_FAMILY-71";Tend="1158";Tstart="953";shortTE="F";uid="79ec3fda-46c6-437b-aa4f-bf625d33cd7f"
NW_015368338.1	RepeatMasker	DNA	705352	705527	482	+	.	ID="TTAA3_AP";Tend="409";Tstart="237";shortTE="F";uid="f375cbc6-6fc2-4071-b9f9-ae3b39bea90f"
NW_015368338.1	RepeatMasker	DNA	118230	118608	1535	+	.	ID="ttaa4c_ap";Tend="420";Tstart="1";shortTE="F";uid="832b7754-465e-4d4f-8910-80bdb644bfd1"
NW_015368338.1	RepeatMasker	DNA	639590	640034	2534	+	.	ID="ttaa3b_ap";Tend="436";Tstart="1";shortTE="F";uid="6b25230c-84dc-4d81-a67c-8d949e0df489"
NW_015368338.1	RepeatMasker	DNA/Ginger	225779	226125	724	+	.	ID="RND-1_FAMILY-21";Tend="1167";Tstart="832";shortTE="F";uid="8eabd08e-f2a9-4ccb-b72b-e1fffd9d187b"
NW_015368338.1	RepeatMasker	DNA/hAT	411802	411991	1398	+	.	ID="RND-6_FAMILY-1599";Tend="1153";Tstart="964";shortTE="F";uid="2c9a78c3-a076-40ab-84c5-7fd580cf82db"
NW_015368338.1	RepeatMasker	DNA/hAT-hAT19	487736	487972	775	+	.	ID="HAT-N12_AP";Tend="234";Tstart="2";shortTE="F";uid="012177c5-c11e-4f0f-af17-b7c6c34c3eba"
NW_015368338.1	RepeatMasker	LINE/I-Jockey	684898	685217	486	+	.	ID="HALYOMORPHA_HALYS-6_FAMILY-1101";Tend="693";Tstart="373";shortTE="F";uid="92ca4e93-9a7e-45df-8db9-46b55eea4e88"
NW_015368338.1	RepeatMasker	DNA/Ginger	181351	181532	1209	+	.	ID="RND-1_FAMILY-20";Tend="1651";Tstart="1470";shortTE="F";uid="7cebf6bf-54b4-497c-9498-57b902f7f93e"
NW_015368338.1	RepeatMasker	Retroposon?	70567	71017	773	+	.	ID="SINE2-1_AP";Tend="738";Tstart="292";shortTE="F";uid="2faa7e9d-f673-452b-86a9-4bdb224078de"
NW_015368338.1	RepeatMasker	DNA/Ginger	640035	640259	820	+	.	ID="RND-1_FAMILY-21";Tend="2496";Tstart="2287";shortTE="F";uid="fbcdf03a-f007-41f4-a1ab-1939ca5a2630"
NW_015368338.1	RepeatMasker	DNA/MULE-MuDR	7162	7288	803	+	.	ID="RND-4_FAMILY-131";Tend="1381";Tstart="1244";shortTE="F";uid="1d02cdf7-2973-4cc8-a8f4-5f9965bdc64e"
NW_015368338.1	RepeatMasker	Retroposon?	66945	67414	503	+	.	ID="SINE2-1_AP";Tend="1770";Tstart="1247";shortTE="F";uid="78c7829c-83e9-4f01-8079-98dac2c24e68"
NW_015368338.1	RepeatMasker	DNA	345621	345824	1226	+	.	ID="RND-4_FAMILY-328";Tend="1707";Tstart="1508";shortTE="F";uid="b628cf58-0177-4376-a496-2757623e2a5f"
NW_015368338.1	RepeatMasker	DNA	663558	663814	604	+	.	ID="TTAA13B_AP";TEgroup="ctg_97%7CTTAA13B_AP%7C1";Tend="590";Tstart="19";shortTE="F";uid="68fc7bef-e57b-497e-b396-55fa26bba80e"
NW_015368338.1	RepeatMasker	DNA/hAT-Tip100	551811	552086	986	+	.	ID="HAT-N1_LMI";Tend="480";Tstart="201";shortTE="F";uid="a444c692-e4ae-491a-b508-3e30cb386d81"
NW_015368338.1	RepeatMasker	Retroposon?	656819	657220	1748	+	.	ID="SINE2-2_AP";Tend="1998";Tstart="1573";shortTE="F";uid="349241ac-aed1-459f-8d28-b1fda98c1fc6"
NW_015368338.1	RepeatMasker	Retroposon?	68699	69478	1991	+	.	ID="SINE2-1_AP";Tend="1440";Tstart="80";shortTE="F";uid="bc2c3e98-178b-4362-b5e7-d978af73d5dc"
NW_015368338.1	RepeatMasker	Unknown	471593	472355	2736	+	.	ID="RND-5_FAMILY-253";Tend="1476";Tstart="751";shortTE="F";uid="1b4c2b34-89a4-4095-9c95-2925b6ab0cf0"
NW_015368338.1	RepeatMasker	LINE/RTE-BovB	529461	530102	2232	+	.	ID="RND-6_FAMILY-1482";Tend="1651";Tstart="1045";shortTE="F";uid="9ba58562-959b-45b4-92c2-bad983eff44f"
NW_015368338.1	RepeatMasker	DNA/Ginger	485390	485927	3550	+	.	ID="RND-1_FAMILY-21";Tend="2508";Tstart="1972";shortTE="F";uid="5fd43aa5-1fcb-46e1-b5ce-36fd6ce79b32"
NW_015368338.1	RepeatMasker	Unknown	162525	162930	2450	+	.	ID="RND-5_FAMILY-4053";Tend="1347";Tstart="931";shortTE="F";uid="de9373d5-8d85-4614-a684-49c89f8f263c"
NW_015368338.1	RepeatMasker	DNA	411598	411783	959	+	.	ID="ttaa26b_ap";Tend="192";Tstart="2";shortTE="F";uid="67fd7ac6-e90b-4b5d-8de5-3473944a0ac6"
NW_015368338.1	RepeatMasker	DNA/hAT-Ac	37313	37469	531	+	.	ID="dna8-91b_ap";Tend="846";Tstart="672";shortTE="F";uid="206002b7-b8d5-40e6-a36a-02e7b4f318fc"
NW_015368338.1	RepeatMasker	Unknown	125970	126345	1472	+	.	ID="RND-6_FAMILY-434";TEgroup="ctg_97%7CRND-6_FAMILY-434%7C1";Tend="544";Tstart="283";shortTE="F";uid="30e7ccfc-9939-48db-a36b-f4bb9bd1e7c5"
NW_015368338.1	RepeatMasker	DNA/hAT-Charlie	526704	526969	830	+	.	ID="HAT-N11_AP";Tend="631";Tstart="370";shortTE="F";uid="89b3332d-677a-4699-a721-a616f9c1b678"
NW_015368338.1	RepeatMasker	LTR/Copia	319309	319518	482	+	.	ID="RND-6_FAMILY-1776";Tend="989";Tstart="765";shortTE="F";uid="45e485de-a8fe-4f5e-8754-1ecb56f28708"
NW_015368338.1	RepeatMasker	Unknown	690639	691057	2662	+	.	ID="RND-1_FAMILY-122";Tend="1359";Tstart="931";shortTE="F";uid="5207bea8-30d5-4cd4-83be-9142619b0b14"
NW_015368338.1	RepeatMasker	DNA	574274	574688	1720	+	.	ID="TTAA4B_AP";Tend="430";Tstart="2";shortTE="F";uid="c590d218-5e9a-4591-b179-bd5cb8c7afd6"
NW_015368338.1	RepeatMasker	DNA	50736	51348	3497	+	.	ID="DNA4-3_AP";Tend="635";Tstart="3";shortTE="F";uid="359798df-cb2d-462a-a3fb-f8dcc47499be"
NW_015368338.1	RepeatMasker	DNA	381755	382046	972	+	.	ID="DNA4-2_AP";Tend="342";Tstart="33";shortTE="F";uid="1a070649-f17e-45dc-83f8-b041a9e6dbce"
NW_015368338.1	RepeatMasker	Retroposon?	637187	637527	831	+	.	ID="SINE2-1_AP";Tend="1466";Tstart="1106";shortTE="F";uid="30537c32-836e-4e6f-925f-fdba543f3067"
NW_015368338.1	RepeatMasker	DNA	413819	413961	887	+	.	ID="ttaa26_ap";Tend="580";Tstart="437";shortTE="F";uid="76ff8fa5-b5a2-4d08-b013-7f2f5b49d1e8"
NW_015368338.1	RepeatMasker	DNA/hAT-Tip100	486478	486624	425	+	.	ID="RND-6_FAMILY-8295";Tend="718";Tstart="564";shortTE="F";uid="76871c53-2341-4f3f-8106-fa2b931ecae9"
NW_015368338.1	RepeatMasker	LINE/RTE-BovB	528314	528736	763	+	.	ID="RND-6_FAMILY-1482";TEgroup="ctg_97%7CRND-6_FAMILY-1482%7C1";Tend="1055";Tstart="739";shortTE="F";uid="695bd361-6ed1-483c-aa92-1d356d278b93"
NW_015368338.1	RepeatMasker	LINE/I-Jockey	502177	502539	972	+	.	ID="RND-1_FAMILY-213";Tend="753";Tstart="394";shortTE="F";uid="66f61ae9-83c4-43b6-b94a-5215e629639f"
NW_015368338.1	RepeatMasker	Retroposon?	224319	224573	904	+	.	ID="SINE2-2_AP";Tend="1998";Tstart="1715";shortTE="F";uid="6adad183-b482-4439-a5fd-f1762250a063"
NW_015368338.1	RepeatMasker	LTR/Copia	70446	70562	427	+	.	ID="RND-6_FAMILY-1776";Tend="859";Tstart="734";shortTE="F";uid="1f7bbce6-5c87-4edc-9956-9c11ad43d811"
NW_015368338.1	RepeatMasker	Unknown	269206	269346	1226	+	.	ID="RND-1_FAMILY-133";Tend="1041";Tstart="901";shortTE="F";uid="4ef083c7-5c24-4724-b614-196fbae1c6a8"
NW_015368338.1	RepeatMasker	DNA/Kolobok-E	169263	169490	871	+	.	ID="KOLOBOKE-2_AP";Tend="2208";Tstart="1936";shortTE="F";uid="cef351ce-1fff-433d-8715-6520c959f86c"
NW_015368338.1	RepeatMasker	DNA/hAT-Tip100	292963	293464	1086	+	.	ID="RND-4_FAMILY-220";Tend="1368";Tstart="935";shortTE="F";uid="2d08943a-0563-4605-ab0c-d606f5ff172a"
NW_015368338.1	RepeatMasker	DNA/Sola-1	512184	512829	3955	+	.	ID="RND-5_FAMILY-3136";Tend="1555";Tstart="925";shortTE="F";uid="ec1ef7e3-6fd5-4186-975e-fce35cd214fb"
NW_015368338.1	RepeatMasker	DNA	642240	642793	723	+	.	ID="DNA4-2_AP";Tend="539";Tstart="1";shortTE="F";uid="aaa340db-ffd2-4820-b179-2dc263f220d1"
NW_015368338.1	RepeatMasker	DNA/hAT-Tip100	552375	552495	563	+	.	ID="RND-6_FAMILY-6963";Tend="1141";Tstart="1007";shortTE="F";uid="dd33246a-3ab4-40bf-b2bd-503303d80708"
NW_015368338.1	RepeatMasker	DNA/Ginger-1	483085	483196	592	+	.	ID="GINGER1-1_AP";Tend="4354";Tstart="4243";shortTE="F";uid="193d4d23-0456-4ca4-808b-b84f3e55781b"
NW_015368338.1	RepeatMasker	Unknown	323955	324503	1137	+	.	ID="RND-6_FAMILY-2868";Tend="1483";Tstart="954";shortTE="F";uid="03a3904c-9fbc-4c1e-8ebe-f85065f7d984"
NW_015368338.1	RepeatMasker	LINE/L2	261577	261686	461	+	.	ID="RND-6_FAMILY-6756";Tend="1220";Tstart="1119";shortTE="F";uid="dfb99a60-3d80-4f31-8efe-bedbbec5d201"
NW_015368338.1	RepeatMasker	Unknown	227690	228244	3129	+	.	ID="RND-6_FAMILY-201";Tend="1332";Tstart="859";shortTE="F";uid="af77bc0a-7f5c-451b-8140-7305d824b14e"
NW_015368338.1	RepeatMasker	DNA/hAT-hAT19	589372	589978	4182	+	.	ID="RND-1_FAMILY-167";Tend="1608";Tstart="994";shortTE="F";uid="aebb3999-7893-44ee-8377-c1b9c833e16c"
NW_015368338.1	RepeatMasker	DNA	69478	69775	1701	+	.	ID="TTAA3_AP";Tend="429";Tstart="137";shortTE="F";uid="4d9d2927-8b7f-4f89-967c-c0195085e8e8"
NW_015368338.1	RepeatMasker	DNA/Ginger	575523	575716	1400	+	.	ID="RND-1_FAMILY-21";Tend="1020";Tstart="828";shortTE="F";uid="3bfe7605-5eb7-4bf5-bfe7-90318a7f420d"
NW_015368338.1	RepeatMasker	Unknown	228939	229316	1636	+	.	ID="RND-6_FAMILY-201";TEgroup="ctg_97%7CRND-6_FAMILY-201%7C1";Tend="1619";Tstart="541";shortTE="F";uid="6b59d782-7353-470e-a0e9-e5db9df9654d"
NW_015368338.1	RepeatMasker	DNA	411977	412092	643	+	.	ID="ttaa26b_ap";Tend="348";Tstart="225";shortTE="F";uid="db12ffdf-6cc3-4ab9-9b8b-500a09ab2fba"
NW_015368338.1	RepeatMasker	DNA/hAT	396170	396666	494	+	.	ID="RND-6_FAMILY-2128";Tend="1210";Tstart="741";shortTE="F";uid="6e2643aa-95d7-435a-8760-6a62f967c17d"
NW_015368338.1	RepeatMasker	DNA/MULE-NOF	576669	577303	4276	+	.	ID="RND-6_FAMILY-10698";Tend="1546";Tstart="939";shortTE="F";uid="fdc49bca-3848-421c-88b3-beacde9cf59d"
NW_015368338.1	RepeatMasker	DNA/Kolobok-E	268077	268484	2308	+	.	ID="RND-5_FAMILY-983";Tend="1716";Tstart="1296";shortTE="F";uid="303b3836-2f5e-4f86-886b-b59f8e362bfc"
NW_015368338.1	RepeatMasker	DNA/Ginger	371029	371249	1625	+	.	ID="RND-1_FAMILY-21";Tend="2532";Tstart="2314";shortTE="F";uid="6c6bab4c-eca7-48b2-be7c-6acb038ad61f"
NW_015368338.1	RepeatMasker	DNA	172985	173390	2597	+	.	ID="TTAA3B_AP";Tend="435";Tstart="31";shortTE="F";uid="03508c96-1095-43d1-a350-731a70cc419e"
NW_015368338.1	RepeatMasker	DNA/hAT-hAT19	346144	346292	487	+	.	ID="HAT-N9_AP";Tend="492";Tstart="338";shortTE="F";uid="5da14cf2-c30f-4e4f-81db-3e1ebd3c50c9"
NW_015368338.1	RepeatMasker	LTR/Gypsy	407512	408177	2439	+	.	ID="RND-5_FAMILY-569";Tend="1134";Tstart="474";shortTE="F";uid="58d9e7ff-5b78-4c21-84d2-652106229c48"
NW_015368338.1	RepeatMasker	DNA/Maverick	229720	230203	666	+	.	ID="POLINTON-2_LMI";Tend="2249";Tstart="1766";shortTE="F";uid="b85e1124-873f-4011-a607-df12b7c80ec8"
NW_015368338.1	RepeatMasker	DNA/Kolobok-E	151975	152134	1129	+	.	ID="RND-5_FAMILY-7764";Tend="1118";Tstart="959";shortTE="F";uid="956af61a-9988-4e4b-b3a9-bb207d274cbe"
NW_015368338.1	RepeatMasker	LINE/I-Jockey	687257	687819	1000	+	.	ID="RND-4_FAMILY-1633";Tend="1385";Tstart="841";shortTE="F";uid="e9f1ed58-51c3-4c1b-bd84-41bf04a9a60f"
NW_015368338.1	RepeatMasker	Retroposon?	588313	588699	531	+	.	ID="SINE2-1_AP";Tend="1364";Tstart="956";shortTE="F";uid="3f73f6e5-0b9c-4c32-ae6e-65e5491949ab"
NW_015368338.1	RepeatMasker	LINE/I-Jockey	724568	724743	955	+	.	ID="RND-5_FAMILY-2323";Tend="1428";Tstart="1255";shortTE="F";uid="046bf2c3-67c8-4fe5-83d0-a6ee3abedc7d"
NW_015368338.1	RepeatMasker	DNA/hAT	49296	49656	613	+	.	ID="DNA8-108_AP";TEgroup="ctg_97%7CDNA8-108_AP%7C1";Tend="705";Tstart="1";shortTE="F";uid="876743b9-b806-4cb1-93fe-aed562d064e2"
NW_015368338.1	RepeatMasker	LINE/I-Jockey	331116	331968	4171	+	.	ID="RND-6_FAMILY-2559";Tend="1117";Tstart="263";shortTE="F";uid="69ffbebf-9573-47e6-a841-d7135d3d16fc"
NW_015368338.1	RepeatMasker	DNA	357303	357647	454	+	.	ID="TTAA3_AP";TEgroup="ctg_97%7CTTAA3_AP%7C1";Tend="429";Tstart="173";shortTE="T";uid="b8cc87ee-f3eb-4f2c-8101-fa9345962994"
NW_015368338.1	RepeatMasker	DNA/Ginger-1	409198	409515	1631	+	.	ID="RND-6_FAMILY-17210";Tend="1323";Tstart="989";shortTE="F";uid="932defb1-f792-4623-81df-6b2d37eba298"
NW_015368338.1	RepeatMasker	LINE/I	700907	701915	3588	+	.	ID="RND-5_FAMILY-1181";Tend="1108";Tstart="116";shortTE="F";uid="2fa434ba-ce90-4369-b90f-ab9b80c19f7d"
NW_015368338.1	RepeatMasker	DNA/hAT-Tip100	384345	384502	747	+	.	ID="dna8-100_ap";Tend="160";Tstart="2";shortTE="F";uid="d37a6e04-8284-4071-85cd-f99d9718d4d3"
NW_015368338.1	RepeatMasker	DNA/Ginger-1	373710	373854	450	+	.	ID="GINGER1-1_AP";Tend="4356";Tstart="4210";shortTE="F";uid="cc2b7d81-51e8-4ea8-8ebb-b849d51b831f"
NW_015368338.1	RepeatMasker	DNA/hAT	94279	94490	1422	+	.	ID="RND-6_FAMILY-1599";Tend="1166";Tstart="954";shortTE="F";uid="5018057d-97c4-46c4-bc33-dc49d7f46828"
NW_015368338.1	RepeatMasker	LINE/L2	260616	260956	1775	+	.	ID="RND-6_FAMILY-6756";Tend="523";Tstart="193";shortTE="F";uid="407c08b3-da85-4e95-80f2-824facdc58d7"
NW_015368338.1	RepeatMasker	DNA/hAT-hAT19	300288	300956	4203	+	.	ID="RND-5_FAMILY-1525";Tend="1617";Tstart="946";shortTE="F";uid="b843a1ce-be76-4e62-859e-ba6eecc4a5dd"
NW_015368338.1	RepeatMasker	Unknown	383649	383900	1538	+	.	ID="RND-5_FAMILY-3818";Tend="1378";Tstart="1116";shortTE="F";uid="ad340d64-3a4a-4c5d-8d20-1987848b963b"
NW_015368338.1	RepeatMasker	DNA/hAT-hAT19	365478	365678	530	+	.	ID="DNA8-73_AP";Tend="503";Tstart="325";shortTE="F";uid="a58f45df-729f-463a-9c2b-33bf19818bda"
NW_015368338.1	RepeatMasker	LTR/Copia	612218	612581	1512	+	.	ID="RND-6_FAMILY-1776";Tend="1172";Tstart="765";shortTE="F";uid="a5ca80d0-0885-4c09-8d98-8019b94e357f"
NW_015368338.1	RepeatMasker	Unknown	72741	73005	1452	+	.	ID="RND-1_FAMILY-75";Tend="1181";Tstart="925";shortTE="F";uid="ab783818-43e2-4195-8a15-9d6ebcd317f3"
NW_015368338.1	RepeatMasker	LINE/I-Jockey	699916	700476	2576	+	.	ID="RND-6_FAMILY-1126";Tend="1508";Tstart="904";shortTE="F";uid="924bcdea-87ef-4b0f-a01b-94e7c994b1d5"
NW_015368338.1	RepeatMasker	DNA/MULE-MuDR	6711	7139	1997	+	.	ID="mudr10x_ap";Tend="536";Tstart="122";shortTE="F";uid="a24e9804-c2e7-433d-97ca-3d454bd47e86"
NW_015368338.1	RepeatMasker	DNA	181623	181969	2175	+	.	ID="DNA4-3_AP";Tend="354";Tstart="3";shortTE="F";uid="4234ef50-c50a-41d6-a443-b672b2417a92"
NW_015368338.1	RepeatMasker	DNA/hAT-hAT19	334191	334608	817	+	.	ID="RND-5_FAMILY-1525";TEgroup="ctg_97%7CRND-5_FAMILY-1525%7C1";Tend="1594";Tstart="972";shortTE="F";uid="b159bd0f-ba02-44e2-a483-83cfa675aa14"
NW_015368338.1	RepeatMasker	DNA/Kolobok-T2	251390	251552	807	+	.	ID="KOLOBOK-2_AP";Tend="162";Tstart="1";shortTE="F";uid="1a1b4a93-7a63-4acb-b9aa-20a7f4cddeb5"
NW_015368338.1	RepeatMasker	DNA/hAT-hAT19	297229	297405	950	+	.	ID="RND-5_FAMILY-4611";Tend="1115";Tstart="930";shortTE="F";uid="bfeab0cd-211d-45ad-ab54-636da79d9584"
NW_015368338.1	RepeatMasker	DNA/hAT	365871	366054	1186	+	.	ID="RND-4_FAMILY-659";Tend="1135";Tstart="970";shortTE="F";uid="4d7a10f1-b661-44ab-9e8f-2b4a762c85cb"
NW_015368338.1	RepeatMasker	DNA/Ginger-1	101432	101906	2473	+	.	ID="RND-6_FAMILY-17210";Tend="1422";Tstart="954";shortTE="F";uid="5c4134f7-434b-4d85-99f7-14dae076e541"
NW_015368338.1	RepeatMasker	DNA/Ginger	463177	463378	1172	+	.	ID="RND-1_FAMILY-21";Tend="2524";Tstart="2319";shortTE="F";uid="0e85f3f4-503f-4486-a865-1b63bb14ee90"
NW_015368338.1	RepeatMasker	DNA/Kolobok-E	87378	87762	1348	+	.	ID="KOLOBOKE-2_AP";Tend="2211";Tstart="1798";shortTE="F";uid="eff300e1-a1dc-44b5-acac-10d77e6cecd1"
NW_015368338.1	RepeatMasker	DNA	63055	63407	2190	+	.	ID="DNA4-3_AP";Tend="635";Tstart="280";shortTE="F";uid="191f142d-c05f-4a56-9b47-9bc8c4660ce3"
NW_015368338.1	RepeatMasker	DNA/hAT-Charlie	587261	587475	856	+	.	ID="RND-4_FAMILY-965";Tend="1171";Tstart="973";shortTE="F";uid="54fb76ea-cb5e-49f2-8253-2da6690779d8"
NW_015368338.1	RepeatMasker	Unknown	637902	638555	4792	+	.	ID="RND-5_FAMILY-3737";Tend="1517";Tstart="837";shortTE="F";uid="84b7ea31-ddfd-48f9-b49b-e4edb2a991f8"
NW_015368338.1	RepeatMasker	DNA/Ginger-2	712111	712633	946	+	.	ID="GINGER2-1_LMI";Tend="2923";Tstart="2399";shortTE="F";uid="92241bee-3aa3-4c77-b893-a1694a41318e"
NW_015368338.1	RepeatMasker	LINE/I-Jockey	591988	593691	11598	+	.	ID="RND-6_FAMILY-6654";Tend="1947";Tstart="360";shortTE="F";uid="9ae8b061-bdff-4997-93be-c120e0c52783"
NW_015368338.1	RepeatMasker	DNA/Kolobok-E	152380	152616	1711	+	.	ID="RND-5_FAMILY-7764";Tend="1672";Tstart="1436";shortTE="F";uid="04c37a16-7bc4-40cf-b40a-8ece8acae0a7"
NW_015368338.1	RepeatMasker	Unknown	659175	659662	3138	+	.	ID="RND-5_FAMILY-8506";Tend="1453";Tstart="966";shortTE="F";uid="cb6c2fa2-f18f-4b00-aa22-692b3d0c9e4b"
NW_015368338.1	RepeatMasker	Retroposon?	285875	286225	680	+	.	ID="SINE2-1_AP";Tend="1463";Tstart="1067";shortTE="F";uid="be6443fc-efcc-4a41-84d7-7faa35bab242"
NW_015368338.1	RepeatMasker	DNA	507960	508385	3042	+	.	ID="TTAA2C_AP";Tend="423";Tstart="1";shortTE="F";uid="4ae71c6f-50ca-4024-bd0f-7502a3e91454"
NW_015368338.1	RepeatMasker	LINE/I-Jockey	109577	109771	1325	-	.	ID="RND-1_FAMILY-149";Tend="1678";Tstart="1490";shortTE="F";uid="4cc9627a-fca9-4ae0-abf9-2d6196e37b92"
NW_015368338.1	RepeatMasker	DNA/Ginger	259091	259263	1433	-	.	ID="RND-1_FAMILY-20";Tend="1642";Tstart="1470";shortTE="F";uid="ba5926aa-0a56-4cb7-a0e2-8f2365611af8"
NW_015368338.1	RepeatMasker	DNA	109253	109577	1737	-	.	ID="TTAA3B_AP";Tend="432";Tstart="81";shortTE="F";uid="c34c7dfa-c632-4a23-925e-bcea6fdf1940"
NW_015368338.1	RepeatMasker	Unknown	92184	92416	1720	-	.	ID="RND-6_FAMILY-6752";Tend="1061";Tstart="829";shortTE="F";uid="52a5d7a4-04af-43fe-b1b4-e3007c1dcc7c"
NW_015368338.1	RepeatMasker	DNA	381518	381804	587	-	.	ID="DNAX-2_AP";Tend="429";Tstart="138";shortTE="F";uid="2fb1c793-ef6b-4ff6-900f-f2b0b3f4b49f"
NW_015368338.1	RepeatMasker	DNA/hAT	432412	432954	1567	-	.	ID="DNA8-82_AP";TEgroup="ctg_97%7CDNA8-82_AP%7C1";Tend="749";Tstart="1";shortTE="F";uid="61a14ad8-22fe-4740-9237-5a300ea5d4d7"
NW_015368338.1	RepeatMasker	DNA/hAT-Ac	270587	271141	2166	-	.	ID="RND-5_FAMILY-88";Tend="1101";Tstart="657";shortTE="F";uid="62d7f06f-3120-45a7-89d6-2c63f5a289f4"
NW_015368338.1	RepeatMasker	DNA	426811	426977	458	-	.	ID="TTAA20_AP";Tend="641";Tstart="483";shortTE="F";uid="024afe5e-b8c6-4cef-9b4a-0d992c212e67"
NW_015368338.1	RepeatMasker	DNA/hAT-Ac	259955	260265	1325	-	.	ID="DNA8-56_AP";Tend="562";Tstart="220";shortTE="F";uid="50739bdb-7835-4227-b399-b747853a2d69"
NW_015368338.1	RepeatMasker	Unknown	152786	152923	1047	-	.	ID="RND-6_FAMILY-6752";Tend="1408";Tstart="1269";shortTE="F";uid="8db8aa80-1531-40c3-999c-ec4113a8f4a5"
NW_015368338.1	RepeatMasker	DNA	583121	583289	472	-	.	ID="DNA8-77_AP";Tend="1253";Tstart="1114";shortTE="F";uid="d213ccff-c10d-433e-9e85-fbd260047d57"
NW_015368338.1	RepeatMasker	DNA/hAT-hAT19	79053	79159	492	-	.	ID="DNA8-73_AP";Tend="576";Tstart="482";shortTE="F";uid="14d77050-a27d-4674-904f-f48ddd61dd38"
NW_015368338.1	RepeatMasker	DNA/hAT	487992	488407	878	-	.	ID="RND-5_FAMILY-9495";Tend="1200";Tstart="726";shortTE="F";uid="ae23c815-805a-4af6-b5e3-f55a530bbf50"
NW_015368338.1	RepeatMasker	RC/Helitron	401623	402332	3907	-	.	ID="RND-1_FAMILY-17";Tend="1779";Tstart="938";shortTE="F";uid="a727844d-f1f8-4f95-a07a-e86131329f84"
NW_015368338.1	RepeatMasker	Unknown	239837	240156	497	-	.	ID="RND-6_FAMILY-5443";Tend="1270";Tstart="933";shortTE="F";uid="d7743d3a-4429-4b0e-9664-30e00e011f9d"
NW_015368338.1	RepeatMasker	DNA	194793	194984	527	-	.	ID="DNA4-3_AP";Tend="612";Tstart="421";shortTE="F";uid="e15265b6-317b-466f-aa3c-a50d54430391"
NW_015368338.1	RepeatMasker	DNA	546567	547026	3430	-	.	ID="RND-6_FAMILY-2733";Tend="1313";Tstart="867";shortTE="F";uid="4116e4bd-6bde-470a-91dc-49cad54783e2"
NW_015368338.1	RepeatMasker	Unknown	46014	46338	557	-	.	ID="RND-6_FAMILY-1672";Tend="1137";Tstart="889";shortTE="F";uid="2c59d390-511f-48a4-bd46-662690e8c1d6"
NW_015368338.1	RepeatMasker	Unknown	294846	295355	2937	-	.	ID="RND-6_FAMILY-1522";TEgroup="ctg_97%7CRND-6_FAMILY-1522%7C1";Tend="1015";Tstart="328";shortTE="F";uid="cca9e162-5284-4cd1-ad6e-d27bc42efc06"
NW_015368338.1	RepeatMasker	Retroposon?	138454	138599	447	-	.	ID="SINE2-1_AP";Tend="1769";Tstart="1625";shortTE="F";uid="a4f02277-abbf-4262-abe7-db7b6e7750ea"
NW_015368338.1	RepeatMasker	Unknown	414392	414638	658	-	.	ID="RND-1_FAMILY-2";Tend="1214";Tstart="941";shortTE="F";uid="f6707bb3-e498-4c3a-b9c4-907313eac383"
NW_015368338.1	RepeatMasker	Unknown	492148	492340	1423	-	.	ID="RND-5_FAMILY-1454";Tend="1179";Tstart="990";shortTE="F";uid="054e11f0-5282-4dd4-a025-da989a77deef"
NW_015368338.1	RepeatMasker	DNA	293469	294488	6298	-	.	ID="RND-6_FAMILY-2733";TEgroup="ctg_97%7CRND-6_FAMILY-2733%7C1";Tend="1432";Tstart="589";shortTE="F";uid="7dee73d2-f129-4330-a236-74d049cbf79a"
NW_015368338.1	RepeatMasker	Retroposon?	368484	368721	450	-	.	ID="SINE2-1_AP";Tend="870";Tstart="628";shortTE="F";uid="38485755-4bb5-4c43-a272-96da46f0bd87"
NW_015368338.1	RepeatMasker	Unknown	138009	138258	507	-	.	ID="RND-5_FAMILY-1521";Tend="1519";Tstart="1261";shortTE="F";uid="a40f3fb6-4e9b-456e-ae5d-aeb36adb1453"
NW_015368338.1	RepeatMasker	DNA/hAT-hAT19	332122	332555	2650	-	.	ID="HAT-N6_AP";Tend="430";Tstart="1";shortTE="F";uid="7ffc4f36-0977-488c-b08a-80948de7c2ad"
NW_015368338.1	RepeatMasker	LTR/Gypsy	571012	571598	610	-	.	ID="GYPSY-23_PBA-I";Tend="5143";Tstart="4392";shortTE="F";uid="d8d9d027-b5c6-4070-b60b-5ad6e715d8c9"
NW_015368338.1	RepeatMasker	Unknown	93921	94129	1172	-	.	ID="RND-6_FAMILY-783";Tend="1381";Tstart="1176";shortTE="F";uid="8506feda-4435-48e1-9922-fc231071de94"
NW_015368338.1	RepeatMasker	DNA	328751	328882	582	-	.	ID="ttaa3c_ap";Tend="223";Tstart="81";shortTE="F";uid="8b3ef210-6a6d-4acb-a120-c648b58d8bad"
NW_015368338.1	RepeatMasker	Retroposon?	486495	487108	1442	-	.	ID="SINE2-1_AP";Tend="1770";Tstart="1211";shortTE="F";uid="f64434da-6a45-426e-a87e-49c50e7c8147"
NW_015368338.1	RepeatMasker	DNA/hAT-Ac	270065	270429	2458	-	.	ID="RND-5_FAMILY-88";Tend="1466";Tstart="1114";shortTE="F";uid="97243edf-0275-4fa2-aa94-2a8d8cfd4997"
NW_015368338.1	RepeatMasker	LTR/Gypsy	406158	407265	2951	-	.	ID="GYPSY8-I_AP";Tend="3820";Tstart="2714";shortTE="F";uid="f4e5f7b2-0ae2-48b6-aa5c-4f16d0564fe3"
NW_015368338.1	RepeatMasker	DNA/Ginger	312931	313209	1987	-	.	ID="RND-1_FAMILY-21";Tend="2509";Tstart="2245";shortTE="F";uid="9c5dbb91-2804-48d8-8fd8-e1427ad6b316"
NW_015368338.1	RepeatMasker	DNA/Ginger	409520	410144	4605	-	.	ID="RND-1_FAMILY-21";Tend="2510";Tstart="1880";shortTE="F";uid="4f3aa874-7604-4faf-b62e-4d5650779d04"
NW_015368338.1	RepeatMasker	DNA	366847	367194	1212	-	.	ID="TTAA7_AP";Tend="398";Tstart="46";shortTE="F";uid="2f4ac09f-3ee5-4ad9-bb4b-647d014983b9"
NW_015368338.1	RepeatMasker	DNA/hAT-hAT19	261735	262012	1284	-	.	ID="RND-5_FAMILY-2466";Tend="1401";Tstart="1131";shortTE="F";uid="69fb98b3-c350-4f43-aeb4-5e23b235a3ef"
NW_015368338.1	RepeatMasker	DNA	657473	657878	1503	-	.	ID="TTAA13B_AP";Tend="433";Tstart="3";shortTE="F";uid="ac8d46c0-6bf5-4d43-a552-cab9d1228c3d"
NW_015368338.1	RepeatMasker	DNA	76216	76603	1368	-	.	ID="RND-6_FAMILY-2733";Tend="1273";Tstart="868";shortTE="F";uid="c6ca5365-57e6-4529-8ecd-866827b3ae38"
NW_015368338.1	RepeatMasker	Unknown	653311	653558	449	-	.	ID="RND-6_FAMILY-2747";Tend="808";Tstart="560";shortTE="F";uid="253fddcf-24cf-4c71-9e43-d4388ee15cb7"
NW_015368338.1	RepeatMasker	DNA/hAT-Tip100	290902	291002	409	-	.	ID="DNA8-24_AP";Tend="491";Tstart="393";shortTE="F";uid="68faaa05-862c-4718-888a-9b76b466d92d"
NW_015368338.1	RepeatMasker	Retroposon?	215583	215852	866	-	.	ID="SINE2-1_AP";Tend="986";Tstart="732";shortTE="F";uid="5c2f9052-497d-4141-89e8-d9bf574e4fac"
NW_015368338.1	RepeatMasker	LINE/RTE-BovB	79905	81767	4011	-	.	ID="RND-6_FAMILY-1482";Tend="1823";Tstart="27";shortTE="F";uid="27ffba52-8d52-4083-8de0-f778b14c303f"
NW_015368338.1	RepeatMasker	DNA/hAT-hAT19	489018	489235	981	-	.	ID="DNA8-52B_AP";Tend="223";Tstart="1";shortTE="F";uid="27b7402a-8f6d-4603-a5e8-77b5d432e53c"
NW_015368338.1	RepeatMasker	DNA/MULE-MuDR	292853	293117	1202	-	.	ID="DNA8-28B_AP";Tend="859";Tstart="596";shortTE="F";uid="e5011cd4-1dae-4e14-ba4c-aca9ad705ea6"
NW_015368338.1	RepeatMasker	LINE/I-Jockey	682178	682547	1988	-	.	ID="RND-6_FAMILY-7250";Tend="2054";Tstart="1679";shortTE="F";uid="5493512f-9a73-4826-ada8-e1a4abcc7355"
NW_015368338.1	RepeatMasker	Unknown	297075	297224	963	-	.	ID="RND-5_FAMILY-13363";Tend="1163";Tstart="999";shortTE="F";uid="5befe0ea-0b1a-4e34-abd6-3316f9702000"
NW_015368338.1	RepeatMasker	DNA	168193	168294	489	-	.	ID="RND-1_FAMILY-57";Tend="1114";Tstart="1014";shortTE="F";uid="be90f38c-107b-49c6-8c77-fe84e9f1ad4e"
NW_015368338.1	RepeatMasker	Unknown	370278	370396	552	-	.	ID="RND-5_FAMILY-734";Tend="1001";Tstart="882";shortTE="F";uid="73926a6a-2fb6-4b9c-b186-e6835559f192"
NW_015368338.1	RepeatMasker	DNA/Ginger	724308	724565	1935	-	.	ID="RND-1_FAMILY-21";Tend="1099";Tstart="829";shortTE="F";uid="fd0db454-b53e-4ace-8255-24fae864e8e5"
NW_015368338.1	RepeatMasker	Unknown	725807	725990	896	-	.	ID="RND-3_FAMILY-226";Tend="1671";Tstart="1485";shortTE="F";uid="2a4a63ec-dcff-4d20-91a3-a389162e9ced"
NW_015368338.1	RepeatMasker	DNA	309813	309931	426	-	.	ID="TTAA18B_AP";Tend="109";Tstart="2";shortTE="F";uid="ed9f4afd-3f3e-4b79-b94c-2e6eb6acceed"
NW_015368338.1	RepeatMasker	DNA	176954	177191	1271	-	.	ID="TTAA2C_AP";Tend="422";Tstart="193";shortTE="F";uid="513b453e-e02b-43c0-bb2c-32ab9b1b31d4"
NW_015368338.1	RepeatMasker	Retroposon?	263323	264045	1274	-	.	ID="SINE2-1_AP";TEgroup="ctg_97%7CSINE2-1_AP%7C2";Tend="1948";Tstart="667";shortTE="F";uid="258a12b6-5f83-48d6-af54-816f6f982f2f"
NW_015368338.1	RepeatMasker	Unknown	570067	570244	1290	-	.	ID="RND-6_FAMILY-25783";Tend="825";Tstart="646";shortTE="F";uid="cd158807-5dc0-4d60-ac0a-bb55ff4e0069"
NW_015368338.1	RepeatMasker	Unknown	629020	629465	3066	-	.	ID="RND-6_FAMILY-3685";Tend="1344";Tstart="901";shortTE="F";uid="da54549b-f27d-41d1-b9d9-af21ad64b278"
NW_015368338.1	RepeatMasker	DNA/Ginger	407382	407499	741	-	.	ID="RND-1_FAMILY-21";Tend="939";Tstart="822";shortTE="F";uid="8cc42ed2-536a-4a1c-ab8c-64ff742e0fec"
NW_015368338.1	RepeatMasker	DNA/hAT-Charlie	379284	379400	737	-	.	ID="RND-6_FAMILY-65";Tend="1152";Tstart="1046";shortTE="F";uid="89b5f04a-092a-42e3-be79-20306e9ba373"
NW_015368338.1	RepeatMasker	LTR/Gypsy	572134	573131	1022	-	.	ID="GYPSY-23_PBA-I";Tend="4158";Tstart="3104";shortTE="F";uid="3c4237e2-1a90-4ab2-99da-8a1badb8296a"
NW_015368338.1	RepeatMasker	DNA/hAT-hAT19	339557	340345	4831	-	.	ID="RND-4_FAMILY-1517";Tend="1647";Tstart="870";shortTE="F";uid="45c1f61a-e95b-4a1d-a369-9d812d7dccfc"
NW_015368338.1	RepeatMasker	Unknown	515769	515958	1538	-	.	ID="RND-1_FAMILY-71";Tend="1146";Tstart="960";shortTE="F";uid="c6b95fc8-5621-41fe-823b-9c8650a540f5"
NW_015368338.1	RepeatMasker	DNA	489609	489869	1486	-	.	ID="TTAA3B_AP";Tend="436";Tstart="178";shortTE="F";uid="d75c05ad-aae6-4f16-8633-0c9f6fc2a907"
NW_015368338.1	RepeatMasker	DNA	184980	185104	1000	-	.	ID="DNA3-1_AP";Tend="125";Tstart="1";shortTE="F";uid="89f620e2-d047-456d-aebc-aab0e19c2395"
NW_015368338.1	RepeatMasker	DNA/MULE-MuDR	360610	360877	555	-	.	ID="MUDR6X_AP";Tend="2348";Tstart="2058";shortTE="F";uid="e45b01f0-d2ae-465a-a444-f7d7117509e5"
NW_015368338.1	RepeatMasker	Retroposon?	329880	330534	2078	-	.	ID="SINE2-2_AP";Tend="732";Tstart="64";shortTE="F";uid="0e3ab68b-9393-4cb5-88f6-209b0249ed3a"
NW_015368338.1	RepeatMasker	Unknown	173549	173763	629	-	.	ID="RND-6_FAMILY-1868";Tend="1379";Tstart="1188";shortTE="F";uid="f7a47264-9e9f-431c-abd3-1cdcfc05d0f6"
NW_015368338.1	RepeatMasker	DNA/hAT-hAT19	189320	189595	684	-	.	ID="RND-5_FAMILY-4611";Tend="1643";Tstart="1340";shortTE="F";uid="7393cfa2-616d-46e6-b33d-74083c765ba1"
NW_015368338.1	RepeatMasker	DNA/hAT-Charlie	379991	380097	610	-	.	ID="RND-6_FAMILY-65";Tend="1047";Tstart="955";shortTE="F";uid="eea96d25-c2eb-4cdf-ab39-cd5301037ebf"
NW_015368338.1	RepeatMasker	Unknown	384698	384887	805	-	.	ID="RND-4_FAMILY-891";Tend="1051";Tstart="871";shortTE="F";uid="efe10b50-681f-4c75-a2a7-f22d63a8da5a"
NW_015368338.1	RepeatMasker	Unknown	7233	7915	4317	-	.	ID="RND-5_FAMILY-1521";Tend="1634";Tstart="922";shortTE="F";uid="2ee7e16b-01d9-4159-90da-7d3d791ea466"
NW_015368338.1	RepeatMasker	Unknown	198339	198693	1732	-	.	ID="RND-4_FAMILY-891";Tend="1279";Tstart="873";shortTE="F";uid="451b3d7c-4158-4a00-b010-5f71ab1134b5"
NW_015368338.1	RepeatMasker	Unknown	629820	630332	3512	-	.	ID="RND-1_FAMILY-8";Tend="1535";Tstart="1006";shortTE="F";uid="f67b4e7e-c025-4e80-ba45-930578a06d5c"
NW_015368338.1	RepeatMasker	DNA/hAT-hAT19	671096	671519	2411	-	.	ID="RND-5_FAMILY-5918";Tend="1689";Tstart="1276";shortTE="F";uid="14908e79-04d7-4342-93b3-a0b85c7f8983"
NW_015368338.1	RepeatMasker	DNA/hAT-Tip100	390233	390503	498	-	.	ID="RND-5_FAMILY-2123";Tend="894";Tstart="629";shortTE="F";uid="c10ba610-7e27-455a-b40c-71ca0fb4a208"
NW_015368338.1	RepeatMasker	LINE/I	640509	641072	769	-	.	ID="RND-6_FAMILY-2213";Tend="1446";Tstart="769";shortTE="F";uid="66fdcab8-d4e2-4444-a32b-8a19c91eb605"
NW_015368338.1	RepeatMasker	Unknown	117096	117230	1088	-	.	ID="RND-1_FAMILY-0";Tend="1099";Tstart="962";shortTE="F";uid="894f79bc-8fb6-4f09-887e-573939f4577b"
NW_015368338.1	RepeatMasker	DNA/MULE-MuDR	591130	591472	441	-	.	ID="RND-5_FAMILY-4829";Tend="1197";Tstart="843";shortTE="F";uid="df2cfc5d-db8e-4fe1-a729-398f4aa4f3cd"
NW_015368338.1	RepeatMasker	DNA/hAT-hAT19	185582	185836	1243	-	.	ID="DNA8-52B_AP";Tend="257";Tstart="1";shortTE="F";uid="a28e5f8a-8f58-4b19-b579-12cb4313b9c2"
NW_015368338.1	RepeatMasker	Unknown	89193	89465	1597	-	.	ID="RND-1_FAMILY-146";Tend="1196";Tstart="930";shortTE="F";uid="9ac9c141-6e2d-4dcf-b19a-f6034437e9cb"
NW_015368338.1	RepeatMasker	DNA/hAT-Ac	274110	274249	521	-	.	ID="dna8-91_ap";Tend="680";Tstart="550";shortTE="F";uid="f21333fd-e3a2-4094-9fea-4a7c5ef3700f"
NW_015368338.1	RepeatMasker	LINE/I	200791	201037	1919	-	.	ID="RND-1_FAMILY-116";Tend="1165";Tstart="920";shortTE="F";uid="8c5180ea-c3d9-4a16-a964-f033724e8053"
NW_015368338.1	RepeatMasker	DNA/Ginger	516373	516546	1260	-	.	ID="RND-1_FAMILY-20";Tend="1650";Tstart="1484";shortTE="F";uid="1e0c8707-7cb8-4a97-a861-7d0792873931"
NW_015368338.1	RepeatMasker	DNA/hAT-Tip100	550898	551019	405	-	.	ID="RND-5_FAMILY-2451";Tend="1205";Tstart="1092";shortTE="F";uid="f49be2a5-6876-44df-a845-e3f41c217e16"
NW_015368338.1	RepeatMasker	Retroposon?	718879	719875	1651	-	.	ID="SINE2-1_AP";Tend="780";Tstart="1";shortTE="F";uid="3039c85a-5692-4689-a09a-a8dca2efe633"
NW_015368338.1	RepeatMasker	DNA	536548	536665	714	-	.	ID="ttaa3b_ap";Tend="118";Tstart="1";shortTE="F";uid="5552b70c-459c-4b39-836a-6a23628300c3"
NW_015368338.1	RepeatMasker	Retroposon?	427486	428176	1150	-	.	ID="SINE2-1_AP";Tend="1266";Tstart="590";shortTE="F";uid="d2d3305b-5610-40e1-9a57-a3171a3bd416"
NW_015368338.1	RepeatMasker	DNA	644282	644417	408	-	.	ID="DNA-TTAA-1_AP";Tend="194";Tstart="56";shortTE="F";uid="f51000a7-4328-4f45-a07d-ca63cd4d95f5"
NW_015368338.1	RepeatMasker	DNA/hAT-Ac	216214	216418	917	-	.	ID="DNA8-91_AP";Tend="679";Tstart="444";shortTE="F";uid="d99cc329-2558-4f8b-9ae7-05ad873753e3"
NW_015368338.1	RepeatMasker	Retroposon?	168295	169413	773	-	.	ID="SINE2-1_AP";TEgroup="ctg_97%7CSINE2-1_AP%7C1";Tend="1409";Tstart="1";shortTE="F";uid="9e0282fe-bbc4-4875-acc4-47907afd0d7f"
NW_015368338.1	RepeatMasker	Unknown	514292	514659	2571	-	.	ID="RND-6_FAMILY-7454";Tend="1303";Tstart="932";shortTE="F";uid="3abf99d1-5c0d-4fa4-8189-48d1d7dc1263"
NW_015368338.1	RepeatMasker	DNA	705145	705351	437	-	.	ID="TTAA2D_AP";Tend="375";Tstart="23";shortTE="F";uid="f035fb74-f2fd-44b7-b7f5-2c4eedcee430"
NW_015368338.1	RepeatMasker	DNA/hAT-Tip100	589249	589364	625	-	.	ID="RND-6_FAMILY-13191";Tend="1179";Tstart="1072";shortTE="F";uid="974a0cf4-4eab-435d-973a-27d5477197e1"
NW_015368338.1	RepeatMasker	DNA/hAT-hAT19	185331	185608	792	-	.	ID="RND-6_FAMILY-1214";Tend="784";Tstart="524";shortTE="F";uid="d858eaaa-783a-43f1-9e2a-26a5640914d4"
NW_015368338.1	RepeatMasker	LINE/I-Jockey	133974	135037	5398	-	.	ID="RND-4_FAMILY-1505";Tend="1555";Tstart="484";shortTE="F";uid="37254d96-460a-4691-b929-85c0e02fe007"
NW_015368338.1	RepeatMasker	DNA	511712	512148	2961	-	.	ID="TTAA3B_AP";Tend="436";Tstart="1";shortTE="F";uid="80f175ef-da9a-4002-b624-c85eeea89f95"
NW_015368338.1	RepeatMasker	DNA/hAT-Ac	262208	262835	4572	-	.	ID="RND-6_FAMILY-2012";Tend="1705";Tstart="1067";shortTE="F";uid="9f530d41-f83f-4a5e-a9aa-b14dd1c7e97d"
NW_015368338.1	RepeatMasker	Unknown	628623	628747	897	-	.	ID="RND-6_FAMILY-3685";Tend="1460";Tstart="1335";shortTE="F";uid="62480d7a-d845-4342-b306-da7540952107"
NW_015368338.1	RepeatMasker	DNA/Ginger	100334	100723	602	-	.	ID="RND-1_FAMILY-21";Tend="1532";Tstart="1159";shortTE="F";uid="1af5a737-c1e9-417e-9c1f-4f065a26fa15"
NW_015368338.1	RepeatMasker	DNA/hAT-Charlie	628741	629029	2131	-	.	ID="RND-5_FAMILY-3808";Tend="1264";Tstart="955";shortTE="F";uid="43a9fe66-f2e6-4e08-a11a-f1893b23f210"
NW_015368338.1	RepeatMasker	RC/Helitron	502574	503550	3430	-	.	ID="RND-6_FAMILY-120";TEgroup="ctg_97%7CRND-6_FAMILY-120%7C1";Tend="1904";Tstart="897";shortTE="F";uid="99dc9e41-fdd0-47c5-adf7-15ae87802ab5"
NW_015368338.1	RepeatMasker	Retroposon?	404369	404652	808	-	.	ID="SINE2-2_AP";Tend="1998";Tstart="1681";shortTE="F";uid="8ec2a2e3-beb3-471d-956b-da1226b0a727"
NW_015368338.1	RepeatMasker	DNA	540228	540677	2079	-	.	ID="TTAA3B_AP";Tend="436";Tstart="1";shortTE="F";uid="09ee41fd-822a-4f47-aa9e-52da21749cc8"
NW_015368338.1	RepeatMasker	DNA/hAT-Ac	216419	216681	1275	-	.	ID="DNA8-91B_AP";Tend="251";Tstart="2";shortTE="F";uid="ace7abf3-845f-4353-86b5-e37e68e142f1"
NW_015368338.1	RepeatMasker	DNA	378676	378855	662	-	.	ID="DNA8-59_AP";Tend="217";Tstart="1";shortTE="F";uid="ce706345-589d-4993-bee4-d92c6c2bab6d"
NW_015368338.1	RepeatMasker	LINE/R1	567092	569491	7800	-	.	ID="SART-4_API";Tend="4314";Tstart="1915";shortTE="F";uid="f3c1e4c1-9065-4711-8806-fa3152610f90"
NW_015368338.1	RepeatMasker	Unknown	258271	258570	1546	-	.	ID="RND-1_FAMILY-82";Tend="1280";Tstart="952";shortTE="F";uid="fda50337-6a7b-4c03-adb5-6aca00b83863"
NW_015368338.1	RepeatMasker	DNA/hAT-hAT19	488813	489015	722	-	.	ID="dna8-52b_ap";Tend="1100";Tstart="975";shortTE="F";uid="6c2506fb-0187-4770-933a-1c04e8cc7941"
NW_015368338.1	RepeatMasker	DNA	274824	275028	1150	-	.	ID="RND-6_FAMILY-7153";Tend="1192";Tstart="986";shortTE="F";uid="07f38fd0-0676-40f9-b742-b57bab7368fe"
NW_015368338.1	RepeatMasker	DNA	349095	349528	629	-	.	ID="RND-6_FAMILY-4389";Tend="1759";Tstart="1298";shortTE="F";uid="9f53e9fb-d103-44cb-a0dc-046f81b12090"
NW_015368338.1	RepeatMasker	DNA/hAT-hAT19	364657	364818	494	-	.	ID="DNA8-71_AP";Tend="545";Tstart="360";shortTE="F";uid="b94fd217-b5aa-4af8-8cc5-423a94059b12"
NW_015368338.1	RepeatMasker	Retroposon?	338535	338671	415	-	.	ID="SINE2-2_AP";Tend="194";Tstart="54";shortTE="F";uid="7d6f17e1-07b0-4f9e-bd64-a9f83807d3c6"
NW_015368338.1	RepeatMasker	Unknown	209901	210342	2696	-	.	ID="RND-1_FAMILY-130";Tend="1244";Tstart="782";shortTE="F";uid="22e96ec2-bb56-4cbb-b202-f710f1d40cac"
NW_015368338.1	RepeatMasker	DNA/MULE-NOF	575717	575933	832	-	.	ID="RND-6_FAMILY-10698";Tend="772";Tstart="547";shortTE="F";uid="abe341fa-99dd-4d9a-aaf9-3cf85f5352ac"
NW_015368338.1	RepeatMasker	Unknown	711447	711690	1801	-	.	ID="RND-1_FAMILY-158";Tend="1015";Tstart="775";shortTE="F";uid="487e5498-413e-4beb-b7cf-e71edd6e7694"
NW_015368338.1	RepeatMasker	Retroposon?	287498	287826	1201	-	.	ID="SINE2-1_AP";Tend="533";Tstart="203";shortTE="F";uid="991bdf8e-0594-4120-9058-e20073a6ccdb"
NW_015368338.1	RepeatMasker	LINE/I	611768	612011	1500	-	.	ID="RND-5_FAMILY-4546";Tend="1470";Tstart="1234";shortTE="F";uid="8fb158ce-f658-434c-a518-94819339b2f2"
NW_015368338.1	RepeatMasker	Unknown	297403	297803	2077	-	.	ID="RND-5_FAMILY-4648";Tend="1600";Tstart="1196";shortTE="F";uid="16695ea7-8f74-47ae-bda6-a75cca2ca7c8"
NW_015368338.1	RepeatMasker	Unknown	292388	292831	2662	-	.	ID="RND-6_FAMILY-1522";Tend="1677";Tstart="1286";shortTE="F";uid="8710b213-5942-4776-92ac-177a885db8f9"
NW_015368338.1	RepeatMasker	DNA/hAT	228719	228975	1477	-	.	ID="RND-5_FAMILY-660";Tend="1101";Tstart="849";shortTE="F";uid="1e3f7113-0137-475f-8aac-cefd2b20e8db"
NW_015368338.1	RepeatMasker	Retroposon?	517918	519210	946	-	.	ID="SINE2-1_AP";TEgroup="ctg_97%7CSINE2-1_AP%7C3";Tend="1764";Tstart="6";shortTE="F";uid="46440e9f-bb1a-44f4-9037-2a098451219b"
NW_015368338.1	RepeatMasker	Retroposon?	312311	312464	407	-	.	ID="SINE2-1_AP";Tend="1770";Tstart="1615";shortTE="F";uid="910aceb4-baa6-46f3-9835-a568b3271ca2"
NW_015368338.1	RepeatMasker	DNA/hAT-Tip100	270430	270576	1025	-	.	ID="DNA8-16B_AP";Tend="167";Tstart="1";shortTE="F";uid="2b5eac12-ebed-423b-a347-64d1f3e186d3"
NW_015368338.1	RepeatMasker	DNA/hAT-Charlie	564581	564945	1074	-	.	ID="RND-5_FAMILY-2101";Tend="1448";Tstart="1066";shortTE="F";uid="3a2d4a4e-fc46-44bb-8a91-be589ec09d79"
NW_015368338.1	RepeatMasker	Unknown	644570	645299	3322	-	.	ID="RND-5_FAMILY-819";Tend="1444";Tstart="776";shortTE="F";uid="a44eb6a6-a788-4925-97a2-7beb49afaa18"
NW_015368338.1	RepeatMasker	Unknown	711170	711288	842	-	.	ID="RND-1_FAMILY-158";Tend="1126";Tstart="1006";shortTE="F";uid="0b8b44e1-029f-47cb-9a1a-1552e292397a"
NW_015368338.1	RepeatMasker	DNA/hAT-Tip100	546184	546298	449	-	.	ID="DNA8-24_AP";Tend="116";Tstart="2";shortTE="F";uid="801e6276-da37-442b-9db0-8c8ee06d42ec"
NW_015368338.1	RepeatMasker	DNA	560030	560410	1553	-	.	ID="TTAA5_AP";Tend="425";Tstart="1";shortTE="F";uid="0f7d14bd-1bc0-47fb-b23a-e32397ce2a5b"
NW_015368338.1	RepeatMasker	DNA/Kolobok-E	489471	489576	532	-	.	ID="KOLOBOKE-3_AP";Tend="2181";Tstart="2076";shortTE="F";uid="24519687-9d32-4ae8-83b3-58564bb6d1ba"
NW_015368338.1	RepeatMasker	DNA/Ginger-1	575495	575686	596	-	.	ID="GINGER1-1_AP";Tend="4386";Tstart="4198";shortTE="F";uid="17e64d31-739f-4ffc-8eea-79ea71382b01"
NW_015368338.1	RepeatMasker	DNA/hAT?	130780	132520	11196	-	.	ID="RND-4_FAMILY-1826";Tend="1999";Tstart="274";shortTE="F";uid="918ae8c6-0237-49cd-a0e5-773bfa073982"
NW_015368338.1	RepeatMasker	DNA/hAT-hAT19	93033	93233	1140	-	.	ID="RND-6_FAMILY-564";Tend="1477";Tstart="1213";shortTE="F";uid="fe3f09f5-689c-4f12-bbe4-a470ace73fc0"
NW_015368338.1	RepeatMasker	DNA/Ginger	286813	287201	2757	-	.	ID="RND-1_FAMILY-21";Tend="2507";Tstart="2114";shortTE="F";uid="ce1a339c-e024-4017-b0f9-18c574a24fd4"
NW_015368338.1	RepeatMasker	DNA/hAT-Tip100	286123	286430	596	-	.	ID="RND-6_FAMILY-8295";Tend="996";Tstart="643";shortTE="F";uid="d406d1b3-6e98-4a0d-928f-d0319337dca6"
NW_015368338.1	RepeatMasker	Unknown	479573	479894	1195	-	.	ID="RND-6_FAMILY-201";TEgroup="ctg_97%7CRND-6_FAMILY-201%7C2";Tend="1140";Tstart="533";shortTE="F";uid="cb077a62-267a-4b80-b9c9-254382f94209"
NW_015369211.1	RepeatMasker	DNA/hAT-Charlie	83150	83327	1036	+	.	ID="RND-6_FAMILY-2145";Tend="1163";Tstart="992";shortTE="F";uid="a8fc5c68-4c0c-44c0-9717-7268f2742917"
NW_015369211.1	RepeatMasker	DNA/MULE-MuDR	70730	71148	507	+	.	ID="mudr1x_ap";Tend="1699";Tstart="1175";shortTE="F";uid="85438a4e-d331-4cac-bc57-18de7beae72a"
NW_015369211.1	RepeatMasker	Unknown	26426	26901	2779	+	.	ID="RND-5_FAMILY-1047";Tend="1461";Tstart="996";shortTE="F";uid="c0194caa-64c5-46c0-8ef4-c67d4012e46e"
NW_015369211.1	RepeatMasker	DNA/Kolobok-E	23125	23618	469	+	.	ID="RND-6_FAMILY-9655";Tend="1275";Tstart="789";shortTE="F";uid="d6defdc7-8e06-4610-b6ae-c93be9fe555e"
NW_015369211.1	RepeatMasker	DNA/hAT-Charlie	83627	83848	1216	+	.	ID="RND-6_FAMILY-2145";Tend="1416";Tstart="1204";shortTE="F";uid="f9291172-5652-4a36-8552-9d32b4bfb047"
NW_015369211.1	RepeatMasker	LINE/CR1	78096	78380	413	-	.	ID="CR1-2_CQ";Tend="3906";Tstart="3614";shortTE="F";uid="a7912c03-7f3c-4838-b432-29696750463b"
NW_015369211.1	RepeatMasker	DNA	66456	66642	1387	-	.	ID="RND-6_FAMILY-2733";Tend="1072";Tstart="879";shortTE="F";uid="1aea1aa1-f6c6-456f-afee-ca398639d707"
NW_015369211.1	RepeatMasker	Unknown	28027	28163	507	-	.	ID="RND-5_FAMILY-1794";Tend="1110";Tstart="979";shortTE="F";uid="003ef6b3-a57b-4499-bf30-2f1286481e5c"
NW_015369211.1	RepeatMasker	LTR/Gypsy	9071	9234	432	-	.	ID="GYPSY-274_AA-I";Tend="3466";Tstart="3307";shortTE="F";uid="1d1b1ec7-011c-4b0c-b452-e1c9db651a6b"
NW_015369211.1	RepeatMasker	LTR/Gypsy	27538	27822	1394	-	.	ID="RND-5_FAMILY-2768";Tend="1199";Tstart="869";shortTE="F";uid="50b58b95-0c69-41b4-9277-279478e2ce37"
NW_015369212.1	RepeatMasker	RC/Helitron	68441	68733	1582	+	.	ID="RND-6_FAMILY-7159";Tend="1212";Tstart="862";shortTE="F";uid="17efdff9-4007-4811-a475-3ca24f56be26"
NW_015369212.1	RepeatMasker	Unknown	29645	30129	3489	+	.	ID="RND-1_FAMILY-158";Tend="876";Tstart="397";shortTE="F";uid="0b9e8b44-9af0-41de-850d-6899a5824bbc"
NW_015369212.1	RepeatMasker	Unknown	71029	71260	1647	+	.	ID="RND-5_FAMILY-76";Tend="1763";Tstart="1534";shortTE="F";uid="bf83610e-98d1-4b1d-a694-5892459d8fa3"
NW_015369212.1	RepeatMasker	DNA	79957	80406	1419	+	.	ID="TTAA7_AP";Tend="430";Tstart="1";shortTE="F";uid="261ab58c-2852-43d8-b5db-79fe3f5aa80b"
NW_015369212.1	RepeatMasker	DNA	45490	45926	1564	+	.	ID="TTAA2D_AP";Tend="418";Tstart="1";shortTE="F";uid="30fa983c-6813-423d-84ed-805fa7924025"
NW_015369212.1	RepeatMasker	LINE/I	30633	31477	5301	-	.	ID="RND-6_FAMILY-5130";Tend="1969";Tstart="1134";shortTE="F";uid="d190a0d7-e8ef-4b90-a71c-c507159d4eb3"
NW_015369212.1	RepeatMasker	DNA	59306	59719	2255	-	.	ID="DNA4-3_AP";Tend="635";Tstart="203";shortTE="F";uid="6305fad3-4362-4d1f-8c7b-e52cd47498ea"
NW_015369212.1	RepeatMasker	Unknown	57322	57447	716	-	.	ID="RND-5_FAMILY-5786";Tend="980";Tstart="847";shortTE="F";uid="3a24acf2-060a-4c94-9307-08347dc72163"
NW_015369212.1	RepeatMasker	Retroposon?	83250	83402	454	-	.	ID="SINE2-1_AP";Tend="1770";Tstart="1605";shortTE="F";uid="17fc9b56-e444-4f3e-8872-89cd24fff9d3"
NW_015369212.1	RepeatMasker	DNA	81329	81709	2233	-	.	ID="RND-6_FAMILY-12698";Tend="1333";Tstart="920";shortTE="F";uid="a20a2c24-d572-480a-8220-6950bac3edf6"
NW_015369212.1	RepeatMasker	DNA/hAT-Charlie	71323	71496	518	-	.	ID="RND-6_FAMILY-904";Tend="1176";Tstart="1018";shortTE="F";uid="f626c728-367c-4151-97d3-52eda752ddad"
NW_015369212.1	RepeatMasker	DNA/hAT-Tip100	82573	82960	1594	-	.	ID="RND-1_FAMILY-111";Tend="1258";Tstart="931";shortTE="F";uid="be37795b-c338-4586-9370-c36548678de9"
NW_015369212.1	RepeatMasker	DNA/Ginger-2	64630	64863	908	-	.	ID="RND-5_FAMILY-448";Tend="1129";Tstart="917";shortTE="F";uid="c0455da5-1bae-450b-90ce-97b6f2485dbe"
NW_015369212.1	RepeatMasker	DNA/Ginger	8665	8824	1289	-	.	ID="RND-1_FAMILY-192";Tend="1131";Tstart="972";shortTE="F";uid="6724ce06-26a7-4db2-a23e-60c6fee19633"
NW_015369213.1	RepeatMasker	DNA/hAT-hAT19	37580	37760	754	+	.	ID="DNA8-84_AP";Tend="190";Tstart="20";shortTE="F";uid="7a16ca9f-8d8e-4afd-90b6-57e4bb27865a"
NW_015369213.1	RepeatMasker	Unknown	68692	69204	2518	+	.	ID="RND-3_FAMILY-226";Tend="1660";Tstart="1137";shortTE="F";uid="80b634b7-1ed2-4a6f-a767-9478a7276ff8"
NW_015369213.1	RepeatMasker	Unknown	79045	79162	446	+	.	ID="RND-6_FAMILY-11391";Tend="1101";Tstart="985";shortTE="F";uid="a2f94b6f-c8c4-4fee-9cb3-819847e1b6f1"
NW_015369213.1	RepeatMasker	DNA	6198	6414	806	+	.	ID="TTAA9_AP";Tend="474";Tstart="262";shortTE="F";uid="101e6024-5dd6-4235-99dc-8b0f342042a5"
NW_015369213.1	RepeatMasker	DNA	48732	49044	1956	+	.	ID="TTAA2C_AP";Tend="423";Tstart="115";shortTE="F";uid="d37ec147-0902-47c7-b23a-a023bdb6cf0b"
NW_015369213.1	RepeatMasker	DNA	79416	79708	753	-	.	ID="TTAA8_AP";Tend="302";Tstart="5";shortTE="F";uid="9f090824-4630-40fc-8b06-1203de3ede13"
NW_015369213.1	RepeatMasker	LINE/I	46313	46663	1514	-	.	ID="RND-1_FAMILY-97";Tend="1177";Tstart="827";shortTE="F";uid="6c66ca65-616e-4554-a40e-79dc87048d8b"
NW_015369213.1	RepeatMasker	LINE/R1	1	940	6531	-	.	ID="RND-5_FAMILY-394";Tend="1533";Tstart="598";shortTE="F";uid="551d8b1d-7b6b-4c9d-9bea-c0cd96dc4dd0"
NW_015369213.1	RepeatMasker	Unknown	3100	3243	805	-	.	ID="RND-1_FAMILY-8";Tend="1178";Tstart="1008";shortTE="F";uid="73c1e56f-5734-4e32-aa34-33c0926f395d"
NW_015369213.1	RepeatMasker	LINE/CR1	21207	21770	701	-	.	ID="RND-6_FAMILY-4604";Tend="1184";Tstart="639";shortTE="F";uid="4385edc6-576f-4e65-8442-d7c9ccdc4c0b"
NW_015369213.1	RepeatMasker	DNA	9215	9602	1140	-	.	ID="TTAA8_AP";Tend="396";Tstart="1";shortTE="F";uid="ca73be9a-e4dd-484c-a28a-fab834a4eb18"
NW_015369213.1	RepeatMasker	DNA/hAT-Tip100	15915	16431	930	-	.	ID="DNA8-107_AP";Tend="675";Tstart="103";shortTE="F";uid="d3f1db9f-b45f-45c7-b933-75a7087ff8c4"
NW_015369213.1	RepeatMasker	DNA	33959	34365	2441	-	.	ID="ttaa4c_ap";Tend="409";Tstart="1";shortTE="F";uid="49e490f5-0396-406d-ae39-a41db1999354"
NW_015369213.1	RepeatMasker	DNA/Sola-1	14192	14651	814	-	.	ID="SOLA1-7_AP";Tend="1291";Tstart="845";shortTE="F";uid="ab2cfc24-6839-4195-a2bf-8aa40da0b5b8"
NW_015369213.1	RepeatMasker	Unknown	15769	15889	447	-	.	ID="RND-5_FAMILY-3837";Tend="594";Tstart="474";shortTE="F";uid="a8b8a06a-2fae-4942-ad54-8d15893443b8"
NW_015369213.1	RepeatMasker	DNA/Kolobok-E	9633	9786	451	-	.	ID="RND-5_FAMILY-7764";Tend="1148";Tstart="980";shortTE="F";uid="813faf10-fd90-4b77-a08c-53867133ea7e"
NW_015369213.1	RepeatMasker	DNA	34368	34665	841	-	.	ID="ttaa2b_ap";Tend="304";Tstart="23";shortTE="F";uid="6400f108-3086-445b-8169-e347fb773fa4"
NW_015369213.1	RepeatMasker	Unknown	33007	33314	1720	-	.	ID="RND-5_FAMILY-3678";Tend="1211";Tstart="893";shortTE="F";uid="ff818eee-f1d4-42a7-ab44-98e1d3d68c19"
NW_015369213.1	RepeatMasker	DNA/hAT-Tip100	11267	11839	1160	-	.	ID="DNA8-107_AP";Tend="702";Tstart="82";shortTE="F";uid="42117d6d-be9c-4062-b67b-8fe65a562abf"
NW_015369214.1	RepeatMasker	DNA/hAT-hAT19	23468	24161	3386	+	.	ID="RND-4_FAMILY-1517";Tend="1605";Tstart="935";shortTE="F";uid="23cd3074-9adc-4402-a13c-07b9c5402b2d"
NW_015369214.1	RepeatMasker	Retroposon?	2387	3028	3714	+	.	ID="RND-6_FAMILY-596";Tend="1195";Tstart="536";shortTE="F";uid="bf9efb5b-f9aa-47c8-9d91-e74d456f8428"
NW_015369214.1	RepeatMasker	LTR/Copia	2063	2250	754	+	.	ID="RND-6_FAMILY-1776";Tend="1026";Tstart="833";shortTE="F";uid="e11954f8-2e15-49fc-afc4-a8ea543ec6ff"
NW_015369214.1	RepeatMasker	DNA/hAT-Tip100	3452	3974	1775	+	.	ID="rnd-1_family-194";Tend="1356";Tstart="914";shortTE="F";uid="21074093-185a-46b9-97f8-3b0efa63e56e"
NW_015369214.1	RepeatMasker	RC/Helitron	38709	39430	4485	+	.	ID="RND-1_FAMILY-17";Tend="1661";Tstart="941";shortTE="F";uid="e5db4aee-457b-4d9c-a7ed-dc229a222d7e"
NW_015369214.1	RepeatMasker	DNA/Kolobok-E	6435	6636	636	+	.	ID="KOLOBOKE-2_AP";Tend="1692";Tstart="1486";shortTE="F";uid="21fcce28-76bc-4f4f-8bc0-983d15d97c19"
NW_015369214.1	RepeatMasker	DNA/Ginger	38448	38606	601	+	.	ID="RND-1_FAMILY-21";Tend="2510";Tstart="2352";shortTE="F";uid="404b65be-6fbd-417a-bbf6-15ceef615952"
NW_015369214.1	RepeatMasker	Unknown	86207	86359	1017	+	.	ID="RND-1_FAMILY-8";Tend="1152";Tstart="1002";shortTE="F";uid="67fd065c-6cb7-478b-96fe-c8cb4ff4ee1e"
NW_015369214.1	RepeatMasker	DNA/hAT-Tip100	18619	18777	407	+	.	ID="HAT-N16_AP";Tend="615";Tstart="460";shortTE="F";uid="a5fce122-1e89-43de-ac9d-201e26cd5c16"
NW_015369214.1	RepeatMasker	DNA/Ginger	51344	52171	5924	+	.	ID="RND-1_FAMILY-21";Tend="1646";Tstart="829";shortTE="F";uid="20b2fe5c-4e55-4dc5-b307-4b1f15d7201d"
NW_015369214.1	RepeatMasker	Unknown	87357	87464	713	+	.	ID="RND-1_FAMILY-8";Tend="1527";Tstart="1423";shortTE="F";uid="9c49de94-8299-4c5e-86cf-f534782dd325"
NW_015369214.1	RepeatMasker	Unknown	56037	56157	745	+	.	ID="RND-5_FAMILY-2329";Tend="1264";Tstart="1133";shortTE="F";uid="f5bdd1a6-4678-42f5-8f36-b1ae083c9450"
NW_015369214.1	RepeatMasker	Unknown	27038	27605	3070	+	.	ID="RND-5_FAMILY-3621";Tend="1308";Tstart="698";shortTE="F";uid="bd6318f5-8c12-4265-a2e0-d97b024ac181"
NW_015369214.1	RepeatMasker	Retroposon?	22023	22212	658	+	.	ID="SINE2-1_AP";Tend="1324";Tstart="1132";shortTE="F";uid="45652855-c036-400d-abf1-7afae106875b"
NW_015369214.1	RepeatMasker	LINE/RTE-BovB	71393	71658	865	+	.	ID="RND-6_FAMILY-11544";Tend="1349";Tstart="891";shortTE="F";uid="0dac1ada-13ef-4078-ad70-bf686616f39b"
NW_015369214.1	RepeatMasker	LINE/I-Jockey	36018	36475	1614	+	.	ID="RND-6_FAMILY-4635";Tend="1846";Tstart="1414";shortTE="F";uid="487fa79b-5d8d-463d-8070-c0da2322895d"
NW_015369214.1	RepeatMasker	LTR/Copia	72513	72903	1256	+	.	ID="RND-6_FAMILY-1776";Tend="1185";Tstart="748";shortTE="F";uid="19a3d20d-debd-4135-b5e5-a863216d028c"
NW_015369214.1	RepeatMasker	DNA/hAT-Charlie	20635	20966	1832	+	.	ID="DNA8-104_AP";Tend="340";Tstart="1";shortTE="F";uid="a604f050-65f1-4c68-9927-63ecb1e2e417"
NW_015369214.1	RepeatMasker	DNA	466	905	955	+	.	ID="TTAA8_AP";Tend="438";Tstart="6";shortTE="F";uid="c9969136-53b4-4129-b064-dc7714779f8f"
NW_015369214.1	RepeatMasker	DNA/P	15873	15988	434	+	.	ID="P-1_AP";Tend="3575";Tstart="3459";shortTE="F";uid="01827789-9733-4a0d-bbc3-f3195d14a731"
NW_015369214.1	RepeatMasker	Retroposon?	19814	19944	490	+	.	ID="SINE2-1_AP";Tend="1458";Tstart="1325";shortTE="F";uid="504d7c71-20ce-4908-86fb-7adacf0a274d"
NW_015369214.1	RepeatMasker	Retroposon?	19252	19753	640	+	.	ID="SINE2-2_AP";Tend="527";Tstart="1";shortTE="F";uid="04822bce-6922-4567-98f8-97086f93aa9f"
NW_015369214.1	RepeatMasker	DNA/hAT-Charlie	16835	17069	1116	-	.	ID="RND-6_FAMILY-8137";Tend="1113";Tstart="866";shortTE="F";uid="c96bd80a-2d34-499b-b8dc-e9771222c90f"
NW_015369214.1	RepeatMasker	DNA/hAT-Charlie	28533	28860	1328	-	.	ID="RND-4_FAMILY-1634";Tend="1265";Tstart="957";shortTE="F";uid="eceabf72-96e8-40df-9c6a-ac5dee182a01"
NW_015369214.1	RepeatMasker	DNA/Ginger	6625	7860	4885	-	.	ID="rnd-1_family-21";Tend="2197";Tstart="1109";shortTE="F";uid="46a507e6-28f8-4883-beb4-450d93a02ec9"
NW_015369214.1	RepeatMasker	Unknown	55363	55538	645	-	.	ID="RND-5_FAMILY-2329";Tend="1467";Tstart="1274";shortTE="F";uid="0d913d52-06d1-4c9f-9249-dfe53d937352"
NW_015369214.1	RepeatMasker	Unknown	83899	84129	1742	-	.	ID="RND-1_FAMILY-99";Tend="1202";Tstart="976";shortTE="F";uid="4140754a-420e-4fc5-a6d3-9cc94b133022"
NW_015369214.1	RepeatMasker	Unknown	26234	26529	1149	-	.	ID="RND-4_FAMILY-891";Tend="1232";Tstart="869";shortTE="F";uid="596a3e9c-fad6-422f-9a05-f8532e5bb962"
NW_015369214.1	RepeatMasker	DNA/hAT-Tip100	1073	1504	1908	-	.	ID="RND-1_FAMILY-194";Tend="1223";Tstart="700";shortTE="F";uid="a3c953f1-6789-4b3f-889c-2705baf52d86"
NW_015369214.1	RepeatMasker	DNA/Kolobok-E	21726	21926	547	-	.	ID="KOLOBOKE-2_AP";Tend="2120";Tstart="1926";shortTE="F";uid="5253998c-c85e-489d-b1d6-27a59f4eb2b4"
NW_015369214.1	RepeatMasker	DNA/MULE-MuDR	78983	79269	2055	-	.	ID="RND-6_FAMILY-2683";Tend="1237";Tstart="957";shortTE="F";uid="779e9fd1-382c-430a-aa49-e0a81262da7d"
NW_015369214.1	RepeatMasker	DNA/hAT-Tip100	50185	50288	596	-	.	ID="RND-1_FAMILY-168";Tend="1040";Tstart="938";shortTE="F";uid="7e918dd9-c648-40e5-a2d3-abff3d579ae0"
NW_015369214.1	RepeatMasker	LINE	15062	15643	670	-	.	ID="RND-6_FAMILY-6874";Tend="1674";Tstart="1087";shortTE="F";uid="ffac6913-e291-435e-ab59-308b89e6c955"
NW_015369214.1	RepeatMasker	DNA/hAT-hAT19	9933	10058	966	-	.	ID="RND-6_FAMILY-9369";Tend="751";Tstart="626";shortTE="F";uid="642d7762-04ab-4052-a8a3-98a24108e536"
NW_015369214.1	RepeatMasker	LINE/I-Jockey	36471	37866	11320	-	.	ID="RND-6_FAMILY-4634";Tend="1829";Tstart="432";shortTE="F";uid="b25035a1-9c37-44ae-99aa-8f341772f4d2"
NW_015369214.1	RepeatMasker	Unknown	87210	87338	970	-	.	ID="RND-6_FAMILY-10439";Tend="1012";Tstart="869";shortTE="F";uid="b1f8b567-1567-43cb-b1ee-1c01c6423062"
NW_015369214.1	RepeatMasker	RC/Helitron	39397	39511	584	-	.	ID="RND-6_FAMILY-9203";Tend="573";Tstart="459";shortTE="F";uid="253f5461-c461-4948-aa2b-bb138ee0a2dc"
NW_015369214.1	RepeatMasker	LINE/RTE-BovB	9053	9875	695	-	.	ID="RND-5_FAMILY-7071";Tend="1342";Tstart="513";shortTE="F";uid="f930e397-fd4b-47eb-82c4-7f8c0ef0c1a2"
NW_015369214.1	RepeatMasker	LINE/I	12345	14072	8363	-	.	ID="RND-6_FAMILY-376";Tend="1684";Tstart="1";shortTE="F";uid="791c9fbb-8a6f-4038-91cd-84be51ba2057"
NW_015369214.1	RepeatMasker	LINE/I-Jockey	81094	81848	3807	-	.	ID="RND-6_FAMILY-7366";Tend="1744";Tstart="1004";shortTE="F";uid="8a2ab75d-3bb4-4195-a078-279abada6843"
NW_015369214.1	RepeatMasker	Unknown	3033	3457	2486	-	.	ID="RND-5_FAMILY-640";Tend="1501";Tstart="1041";shortTE="F";uid="257e1f22-91a9-4fcc-b005-ec19d2dd433e"
NW_015369214.1	RepeatMasker	DNA/MULE-MuDR	59775	59928	714	-	.	ID="MUDR6X_AP";Tend="166";Tstart="2";shortTE="F";uid="d951e693-97ff-4813-99f4-db4c617e4695"
NW_015369215.1	RepeatMasker	DNA/Kolobok-E	25584	26644	1569	+	.	ID="KOLOBOKE-4_AP";Tend="7447";Tstart="6362";shortTE="F";uid="cc2e2ef4-0614-474a-a1ec-ad43afc25934"
NW_015369215.1	RepeatMasker	LINE/CR1	81165	81358	1387	+	.	ID="RND-6_FAMILY-432";Tend="1236";Tstart="1043";shortTE="F";uid="0eaa3e75-f6b0-4820-aaa5-b23506173c3a"
NW_015369215.1	RepeatMasker	DNA/Kolobok-E	27543	27877	1550	+	.	ID="KOLOBOKE-1_AP";Tend="6550";Tstart="6211";shortTE="F";uid="2a3df8ea-e5a2-430b-8895-888429e969e3"
NW_015369215.1	RepeatMasker	Unknown	72571	72822	1705	+	.	ID="RND-6_FAMILY-18909";Tend="1230";Tstart="965";shortTE="F";uid="c12b27ce-bc24-435b-b23b-5525408439ac"
NW_015369215.1	RepeatMasker	DNA/Kolobok-E	23343	23930	1636	+	.	ID="koloboke-4_ap";Tend="4184";Tstart="3361";shortTE="F";uid="0d415637-620c-4f9e-8fe6-9b4c44351921"
NW_015369215.1	RepeatMasker	Unknown	76357	76522	836	+	.	ID="RND-5_FAMILY-1977";Tend="1528";Tstart="1360";shortTE="F";uid="7feb975a-ef4a-43a2-9169-64d0e189cffd"
NW_015369215.1	RepeatMasker	LTR/Gypsy	5812	6179	579	+	.	ID="GYPSY-4_PBA-I";Tend="3252";Tstart="2885";shortTE="F";uid="90b8e355-f2b4-4e4b-bef3-d7f1d06c614c"
NW_015369215.1	RepeatMasker	Unknown	69734	69889	1262	+	.	ID="RND-6_FAMILY-3978";Tend="1028";Tstart="874";shortTE="F";uid="78ec8174-8c04-41dc-8b61-47438237ebf2"
NW_015369215.1	RepeatMasker	DNA/hAT-Tip100	29381	29570	675	+	.	ID="RND-6_FAMILY-8295";Tend="1920";Tstart="1742";shortTE="F";uid="4cd15030-fce9-4d9d-a895-b4f3d76fb323"
NW_015369215.1	RepeatMasker	LTR/Gypsy	6511	7293	1414	+	.	ID="GYPSY-20_PBA-I";Tend="3876";Tstart="3088";shortTE="F";uid="8733a3ca-2c74-4f13-a66a-478a4224a52d"
NW_015369215.1	RepeatMasker	DNA/Kolobok-E	24116	25239	2604	+	.	ID="KOLOBOKE-4_AP";Tend="6222";Tstart="5149";shortTE="F";uid="82274988-05b0-4a48-bd18-7f15f068b14e"
NW_015369215.1	RepeatMasker	DNA/TcMar-m44	17654	18048	540	+	.	ID="MARINER-3_AP";TEgroup="ctg_974%7CMARINER-3_AP%7C1";Tend="2303";Tstart="1";shortTE="F";uid="9ec7f194-60b7-4d4e-9b79-2874df2885cd"
NW_015369215.1	RepeatMasker	Retroposon?	29375	29547	974	-	.	ID="SINE2-2_AP";Tend="168";Tstart="1";shortTE="F";uid="13a18ee6-b6f2-489c-ad8e-96a1a471dcde"
NW_015369215.1	RepeatMasker	DNA/hAT	67527	67762	910	-	.	ID="RND-5_FAMILY-1069";TEgroup="ctg_974%7CRND-5_FAMILY-1069%7C1";Tend="1401";Tstart="940";shortTE="F";uid="9fed2c90-c6b9-461f-9772-28d7353de32e"
NW_015369215.1	RepeatMasker	Unknown	67443	67546	705	-	.	ID="RND-4_FAMILY-1062";Tend="1178";Tstart="1078";shortTE="F";uid="d9f9bbd3-50d1-41ae-b71e-7b29db41538e"
NW_015369215.1	RepeatMasker	DNA	292	604	1279	-	.	ID="DNA8-103_AP";Tend="270";Tstart="2";shortTE="F";uid="9ebd10e7-1f08-4424-8ea0-09e86ebc720f"
NW_015369215.1	RepeatMasker	DNA/TcMar-Mariner	12598	12782	658	-	.	ID="RND-5_FAMILY-1786";Tend="1169";Tstart="973";shortTE="F";uid="7ebd1a49-2a27-448c-a811-2489a08c111a"
NW_015369215.1	RepeatMasker	Unknown	44313	44990	3539	-	.	ID="RND-3_FAMILY-226";Tend="1672";Tstart="955";shortTE="F";uid="99bfd9e0-acde-4ae4-b1b9-a75394d86df8"
NW_015369215.1	RepeatMasker	Unknown	67757	67962	1604	-	.	ID="RND-4_FAMILY-1062";Tend="1095";Tstart="891";shortTE="F";uid="b39c4bbb-f685-4443-8531-a8b46af27f4a"
NW_015369215.1	RepeatMasker	Unknown	2973	3316	2283	-	.	ID="RND-6_FAMILY-14296";Tend="1281";Tstart="927";shortTE="F";uid="06922def-bf6f-483e-a115-f921869e869b"
NW_015369215.1	RepeatMasker	Unknown	75972	76201	616	-	.	ID="RND-5_FAMILY-1977";Tend="1614";Tstart="1362";shortTE="F";uid="1b9e9744-46a4-4cd3-88c4-6b3e00735372"
NW_015369215.1	RepeatMasker	DNA/hAT-Tip100	77934	78831	1221	-	.	ID="RND-5_FAMILY-2309";Tend="1643";Tstart="879";shortTE="F";uid="e55685d2-b2a3-4bf8-8cbb-2ab973ab580a"
NW_015369215.1	RepeatMasker	DNA/TcMar-Mariner	13057	13195	440	-	.	ID="RND-5_FAMILY-1786";Tend="956";Tstart="808";shortTE="F";uid="1f830f33-88ad-4941-b340-6614a7ba2053"
NW_015369216.1	RepeatMasker	Unknown	61408	61523	708	+	.	ID="RND-1_FAMILY-8";Tend="1527";Tstart="1411";shortTE="F";uid="88fd9e64-b3b3-42bd-a447-64a48b786d5d"
NW_015369216.1	RepeatMasker	LTR/Gypsy	25691	26009	1632	+	.	ID="RND-6_FAMILY-3693";Tend="1556";Tstart="1255";shortTE="F";uid="cc4e529f-9b82-4a33-9ca0-9a3439684438"
NW_015369216.1	RepeatMasker	Unknown	56690	56876	767	+	.	ID="RND-6_FAMILY-201";TEgroup="ctg_975%7CRND-6_FAMILY-201%7C1";Tend="1621";Tstart="542";shortTE="F";uid="5af1e57c-d2d2-4806-8070-c93643a54c97"
NW_015369216.1	RepeatMasker	DNA	54991	55168	952	+	.	ID="DNA8-25_AP";Tend="161";Tstart="1";shortTE="F";uid="e7cce92c-2cf6-4441-ac30-e03440cf7d54"
NW_015369216.1	RepeatMasker	DNA/hAT-hATm	58317	60565	1664	+	.	ID="hat-4c_ap";Tend="3103";Tstart="324";shortTE="F";uid="20967cda-4b06-47d3-8a69-aa776adc2d06"
NW_015369216.1	RepeatMasker	LTR/Gypsy	24620	25694	6421	+	.	ID="RND-6_FAMILY-3695";Tend="1790";Tstart="774";shortTE="F";uid="3ee59c18-5ff5-44a5-a9a6-c068d8310369"
NW_015369216.1	RepeatMasker	DNA/hAT	70650	70809	432	+	.	ID="DNA8-17_AP";Tend="919";Tstart="764";shortTE="F";uid="7010ac35-ebd9-4f0d-887d-8031cd66b9a6"
NW_015369216.1	RepeatMasker	LTR/Copia	74439	74603	580	+	.	ID="RND-6_FAMILY-1776";Tend="1544";Tstart="1382";shortTE="F";uid="e81f82b6-46d3-4744-9448-08ef86132004"
NW_015369216.1	RepeatMasker	LINE/R1	35012	36321	1468	+	.	ID="RND-6_FAMILY-4767";Tend="1603";Tstart="326";shortTE="F";uid="dcd26b78-4b7d-4ddd-9a5f-86cf1066566c"
NW_015369216.1	RepeatMasker	Retroposon?	47200	47516	810	+	.	ID="SINE2-1_AP";Tend="1391";Tstart="1000";shortTE="F";uid="e23a2a0f-c8e0-40f4-9715-10af934bd82f"
NW_015369216.1	RepeatMasker	DNA/hAT-hAT19	63908	64598	1068	+	.	ID="dna8-52b_ap";Tend="790";Tstart="34";shortTE="F";uid="fb97d46e-1e6a-467d-a65b-79fc44f9e05a"
NW_015369216.1	RepeatMasker	LTR/Copia	76842	77125	791	+	.	ID="RND-6_FAMILY-1776";Tend="1505";Tstart="1225";shortTE="F";uid="fd171adb-5e37-4fe7-b4a8-655136e466d1"
NW_015369216.1	RepeatMasker	DNA/hAT-hAT19	65399	66050	4758	+	.	ID="DNA8-52_AP";Tend="827";Tstart="185";shortTE="F";uid="13cd440b-5dd4-4593-813e-a82fdbc9b498"
NW_015369216.1	RepeatMasker	DNA/Kolobok-E	44200	44377	501	+	.	ID="KOLOBOKE-2_AP";Tend="2211";Tstart="2060";shortTE="F";uid="d1e12e91-ede6-4922-a5cb-a13bfd52c44b"
NW_015369216.1	RepeatMasker	DNA	56401	56681	1085	+	.	ID="DNA8-25_AP";Tend="674";Tstart="403";shortTE="F";uid="d20b2835-95f1-4d83-af7b-1aed18ac0c26"
NW_015369216.1	RepeatMasker	DNA/P	21038	21537	485	+	.	ID="p-4_ap";Tend="3461";Tstart="2654";shortTE="F";uid="156da5ee-4d62-4e36-ac1a-93a4b9b5ae98"
NW_015369216.1	RepeatMasker	RC/Helitron	45731	45897	1190	+	.	ID="RND-1_FAMILY-134";Tend="2329";Tstart="2161";shortTE="F";uid="d9ab841a-d769-43b1-82cf-565d704dd9f9"
NW_015369216.1	RepeatMasker	DNA/MULE-MuDR	44576	44916	2069	+	.	ID="RND-6_FAMILY-5035";Tend="1629";Tstart="1314";shortTE="F";uid="e3a8ed41-64d9-4b9c-a7f3-6c805f024b3d"
NW_015369216.1	RepeatMasker	Unknown	46726	47244	2920	+	.	ID="RND-5_FAMILY-2759";Tend="1538";Tstart="925";shortTE="F";uid="af804954-1980-4208-b177-a4655793afb2"
NW_015369216.1	RepeatMasker	LTR/Gypsy	39674	41019	1974	+	.	ID="GYPSY-23_PBA-I";Tend="4162";Tstart="2821";shortTE="F";uid="c4e019f2-922f-4800-9c9d-1db70f2edac8"
NW_015369216.1	RepeatMasker	DNA/Ginger	55163	55372	1606	-	.	ID="RND-1_FAMILY-21";Tend="2508";Tstart="2300";shortTE="F";uid="cc4f9880-7668-453c-bbdf-6a1e2f59eb91"
NW_015369216.1	RepeatMasker	RC/Helitron	68457	68673	767	-	.	ID="RND-6_FAMILY-7159";Tend="1183";Tstart="957";shortTE="F";uid="5ac20194-74c2-498f-80cc-0e3306df283b"
NW_015369216.1	RepeatMasker	DNA	56249	56561	1151	-	.	ID="RND-5_FAMILY-277";Tend="1704";Tstart="1381";shortTE="F";uid="40c6388e-dbaa-41c1-805e-1871a3d68c37"
NW_015369216.1	RepeatMasker	Unknown	27658	27788	537	-	.	ID="RND-4_FAMILY-626";Tend="1055";Tstart="931";shortTE="F";uid="7d06ba69-5734-4d8b-9afb-9c106e972488"
NW_015369216.1	RepeatMasker	Retroposon?	1	287	1411	-	.	ID="SINE2-2_AP";Tend="1433";Tstart="1107";shortTE="F";uid="3c9ad130-218b-4b5b-b181-a5da9e28b493"
NW_015369216.1	RepeatMasker	DNA/hAT	69418	69561	596	-	.	ID="DNA8-38_AP";Tend="486";Tstart="348";shortTE="F";uid="d3e1e700-3567-45b0-a1f7-681a38708e52"
NW_015369216.1	RepeatMasker	Unknown	56999	57271	1957	-	.	ID="RND-6_FAMILY-201";Tend="834";Tstart="533";shortTE="F";uid="4734a62b-2370-40a4-9c5b-60e6494ef1e6"
NW_015369216.1	RepeatMasker	DNA/Ginger	44162	44336	1254	-	.	ID="RND-1_FAMILY-21";Tend="983";Tstart="809";shortTE="F";uid="94fa7f49-c918-42c9-838a-4ab7f937ddd1"
NW_015369216.1	RepeatMasker	Unknown	52262	52528	2027	-	.	ID="RND-5_FAMILY-2759";Tend="884";Tstart="617";shortTE="F";uid="f4b2021a-7ebb-4b04-b934-0d72ce60e260"
NW_015369216.1	RepeatMasker	RC/Helitron	76088	76193	408	-	.	ID="RND-6_FAMILY-7159";Tend="1058";Tstart="957";shortTE="F";uid="32067e39-3276-420b-8574-84ecc9f384f4"
NW_015369216.1	RepeatMasker	DNA/P	2057	3104	7708	-	.	ID="RND-6_FAMILY-1451";Tend="1635";Tstart="617";shortTE="F";uid="99edcfb1-54af-4336-9f9d-60b2198ab717"
NW_015369216.1	RepeatMasker	DNA	54011	54133	451	-	.	ID="RND-5_FAMILY-4512";Tend="837";Tstart="713";shortTE="F";uid="60d17112-4788-45a3-af26-3309df138876"
NW_015369216.1	RepeatMasker	Retroposon?	28861	29456	2418	-	.	ID="SINE2-1_AP";Tend="704";Tstart="100";shortTE="F";uid="d5af62d4-83c1-4cb2-ab7e-cf3b073505a7"
NW_015369216.1	RepeatMasker	Unknown	56773	56996	1362	-	.	ID="RND-6_FAMILY-201";Tend="1619";Tstart="1399";shortTE="F";uid="721ea60a-5acc-4962-8d3f-04adce4022a5"
NW_015369216.1	RepeatMasker	DNA	61264	61395	563	-	.	ID="RND-5_FAMILY-277";Tend="1009";Tstart="873";shortTE="F";uid="0fba9e32-a462-45e2-9fd3-9483a5338e94"
NW_015369216.1	RepeatMasker	Unknown	51544	51912	1586	-	.	ID="RND-5_FAMILY-2759";Tend="1735";Tstart="1040";shortTE="F";uid="557dfeb0-9863-4d76-bcd9-89356fbc919b"
NW_015369216.1	RepeatMasker	Unknown	79584	80224	4527	-	.	ID="RND-5_FAMILY-2951";Tend="1550";Tstart="880";shortTE="F";uid="033af479-6b22-4dd5-9f7b-b1802b86525c"
NW_015369216.1	RepeatMasker	DNA	23895	24317	2073	-	.	ID="DNA4-3_AP";TEgroup="ctg_975%7CDNA4-3_AP%7C1";Tend="635";Tstart="213";shortTE="F";uid="5bea0c0c-4f2a-434e-840d-bebbde676c38"
NW_015369216.1	RepeatMasker	RC/Helitron	71037	71596	1469	-	.	ID="RND-6_FAMILY-253";Tend="396";Tstart="198";shortTE="F";uid="fd77a901-80d4-447d-ab75-61f0b7941012"
NW_015369216.1	RepeatMasker	DNA/Kolobok-E	44242	44381	674	-	.	ID="KOLOBOKE-4_AP";Tend="2605";Tstart="2465";shortTE="F";uid="2f637d3a-6a18-4167-8e59-a9b6bf4baa9e"
NW_015369216.1	RepeatMasker	Unknown	69562	69784	1848	-	.	ID="RND-5_FAMILY-850";Tend="1516";Tstart="1295";shortTE="F";uid="24d3a224-68f7-4f26-97ab-aa0e02ef8d4e"
NW_015369216.1	RepeatMasker	Unknown	1645	2065	822	-	.	ID="RND-1_FAMILY-144";Tend="1555";Tstart="1143";shortTE="F";uid="8d6c6859-32a8-42b3-8312-039bddab76ca"
NW_015369216.1	RepeatMasker	DNA	57216	57619	1877	-	.	ID="RND-5_FAMILY-277";Tend="1395";Tstart="965";shortTE="F";uid="79c1468d-afbb-4d08-a881-a433a273f5b9"
NW_015369216.1	RepeatMasker	DNA/hAT-Ac	77658	78226	3334	-	.	ID="RND-6_FAMILY-2012";Tend="1702";Tstart="1179";shortTE="F";uid="7fb0b5d4-8606-47bd-9cc8-37f5e45b1e9c"
NW_015369216.1	RepeatMasker	DNA/Ginger	62579	62781	1488	-	.	ID="RND-1_FAMILY-20";Tend="1644";Tstart="1448";shortTE="F";uid="74198762-2168-4a8b-bbc1-4c389948090f"
NW_015369216.1	RepeatMasker	DNA/hAT-Tip100	47177	47479	855	-	.	ID="RND-6_FAMILY-17311";Tend="1465";Tstart="1099";shortTE="F";uid="45f5a8b2-a114-41df-abb5-a8cdf9c64d14"
NW_015369216.1	RepeatMasker	RC/Helitron	67105	67209	514	-	.	ID="RND-6_FAMILY-7159";Tend="1058";Tstart="957";shortTE="F";uid="285397e8-5b2e-4739-a5c8-a9526281df60"
NW_015369216.1	RepeatMasker	DNA/Ginger	36351	36654	1949	-	.	ID="RND-1_FAMILY-21";Tend="2511";Tstart="2205";shortTE="F";uid="ef22e137-c95f-49c6-9cce-e6f05ddd6548"
NW_015369217.1	RepeatMasker	Retroposon?	1907	2157	997	+	.	ID="SINE2-1_AP";Tend="1762";Tstart="1511";shortTE="F";uid="1e940e5c-9b5b-42a5-ae65-ffa5709a28c7"
NW_015369217.1	RepeatMasker	Unknown	64065	64313	1135	+	.	ID="RND-1_FAMILY-0";Tend="1227";Tstart="954";shortTE="F";uid="c97ba79d-cd21-4d2e-a9be-36761928b173"
NW_015369217.1	RepeatMasker	Unknown	65174	65500	482	+	.	ID="RND-6_FAMILY-5419";Tend="1275";Tstart="961";shortTE="F";uid="0a887543-5d16-476e-b8ee-965fcfbc33df"
NW_015369217.1	RepeatMasker	Retroposon?	683	1366	1948	+	.	ID="SINE2-1_AP";Tend="1476";Tstart="865";shortTE="F";uid="ab24e3d5-9502-48df-ba8f-5ddb3b2892de"
NW_015369217.1	RepeatMasker	DNA	43121	43342	1328	+	.	ID="RND-5_FAMILY-4062";Tend="1205";Tstart="980";shortTE="F";uid="5fe25d1c-a2bf-4da5-85cc-eaf219fd3047"
NW_015369217.1	RepeatMasker	DNA/hAT-Tip100	18316	18416	547	+	.	ID="dna8-28_ap";Tend="422";Tstart="332";shortTE="F";uid="20f00e48-b8fe-4450-92ad-1135a2b8c082"
NW_015369217.1	RepeatMasker	DNA	17498	17663	769	+	.	ID="RND-4_FAMILY-328";Tend="1673";Tstart="1460";shortTE="F";uid="e84dad2b-2a62-472a-b42b-d2c0c16edb4d"
NW_015369217.1	RepeatMasker	LINE/I	1385	1829	2777	+	.	ID="RND-1_FAMILY-154";TEgroup="ctg_976%7CRND-1_FAMILY-154%7C1";Tend="1339";Tstart="719";shortTE="F";uid="a36dbe88-f07e-461c-82df-5efca9025369"
NW_015369217.1	RepeatMasker	Unknown	20115	20305	1590	+	.	ID="RND-5_FAMILY-1454";Tend="1179";Tstart="987";shortTE="F";uid="5ac5754a-39f7-41f5-96a2-f2fa41d83f59"
NW_015369217.1	RepeatMasker	Unknown	69321	69753	2613	+	.	ID="RND-6_FAMILY-6106";Tend="1385";Tstart="925";shortTE="F";uid="338b2cfd-d380-4fca-ab3e-83dce13ecb01"
NW_015369217.1	RepeatMasker	DNA/MULE-MuDR	62535	62820	1237	+	.	ID="RND-6_FAMILY-344";Tend="1424";Tstart="1159";shortTE="F";uid="64de2895-3bc0-4b90-bfb1-4a660a8b28e3"
NW_015369217.1	RepeatMasker	LINE/I-Jockey	47773	47905	479	+	.	ID="RND-4_FAMILY-1633";Tend="1395";Tstart="1261";shortTE="F";uid="6cecaaad-7ae4-494d-909f-6d877e087369"
NW_015369217.1	RepeatMasker	DNA/hAT-Tip100	38741	38907	1431	+	.	ID="RND-1_FAMILY-168";Tend="1040";Tstart="877";shortTE="F";uid="66351751-fbfe-4dba-9376-0c49210059ad"
NW_015369217.1	RepeatMasker	DNA/CMC-Transib	83428	83960	518	+	.	ID="transib-1_sin";Tend="2434";Tstart="1435";shortTE="F";uid="891c5030-2875-4209-8b04-41a25d52b996"
NW_015369217.1	RepeatMasker	DNA/hAT-hAT19	33316	33941	5083	+	.	ID="RND-6_FAMILY-2027";Tend="1372";Tstart="761";shortTE="F";uid="5258c945-bb8c-412b-b378-bf65528f0f95"
NW_015369217.1	RepeatMasker	DNA/Ginger-1	10589	11074	880	+	.	ID="GINGER1-1_AP";Tend="3770";Tstart="3266";shortTE="F";uid="deb416d7-26d1-4a1e-9c71-17ba6f87b826"
NW_015369217.1	RepeatMasker	DNA/MULE-MuDR	65637	65795	1235	+	.	ID="RND-5_FAMILY-7518";Tend="1233";Tstart="1074";shortTE="F";uid="3ececf11-42e5-43d9-8880-5c0791def11c"
NW_015369217.1	RepeatMasker	DNA	72431	72620	479	-	.	ID="ttaa2c_ap";Tend="402";Tstart="223";shortTE="F";uid="95b7e1ce-c61c-4ed7-a16a-93e7d30e3ffc"
NW_015369217.1	RepeatMasker	DNA/hAT-hAT19	85848	86007	1092	-	.	ID="DNA8-88_AP";Tend="161";Tstart="1";shortTE="F";uid="87f9b9e9-96ad-4e90-8ada-0a64b89f7d5e"
NW_015369217.1	RepeatMasker	Unknown	13309	13446	531	-	.	ID="RND-6_FAMILY-5419";Tend="196";Tstart="64";shortTE="F";uid="08782b16-011c-4423-885e-5186b1f7302a"
NW_015369217.1	RepeatMasker	RC/Helitron	25369	26394	7595	-	.	ID="RND-5_FAMILY-3721";Tend="1260";Tstart="230";shortTE="F";uid="53cb2403-2b89-481a-a421-0cd163efcbe0"
NW_015369217.1	RepeatMasker	DNA/Ginger	10550	10726	1193	-	.	ID="RND-1_FAMILY-20";Tend="1641";Tstart="1448";shortTE="F";uid="96c84656-28b4-452f-b7ce-2c541269a269"
NW_015369217.1	RepeatMasker	Unknown	68132	68443	1393	-	.	ID="RND-6_FAMILY-3268";Tend="1324";Tstart="898";shortTE="F";uid="99b9712d-a0a7-420e-8c4a-e6d186b066b1"
NW_015369217.1	RepeatMasker	DNA/MULE-MuDR	18219	18428	526	-	.	ID="DNA8-28B_AP";TEgroup="ctg_976%7CDNA8-28B_AP%7C1";Tend="859";Tstart="40";shortTE="F";uid="197d6f38-4418-4e9f-a903-c81b02ef12e0"
NW_015369217.1	RepeatMasker	Retroposon?	37946	38338	1182	-	.	ID="SINE2-1_AP";Tend="1331";Tstart="938";shortTE="F";uid="27d93573-0f52-416c-a6c9-84884f352748"
NW_015369217.1	RepeatMasker	DNA/hAT-Tip100	420	1247	867	-	.	ID="RND-6_FAMILY-17311";Tend="1795";Tstart="1099";shortTE="F";uid="570578a0-4b3b-493d-9279-553ed563f7ef"
NW_015369217.1	RepeatMasker	Unknown	66200	66929	3740	-	.	ID="RND-5_FAMILY-2319";Tend="1543";Tstart="805";shortTE="F";uid="249fa343-c13b-48b7-af72-0de028471ec2"
NW_015369217.1	RepeatMasker	Unknown	55908	56086	1189	-	.	ID="RND-6_FAMILY-6106";Tend="1580";Tstart="1377";shortTE="F";uid="558614b1-69b6-40db-8c1c-b5023edd9dd2"
NW_015369217.1	RepeatMasker	DNA/Ginger	10764	11134	2709	-	.	ID="RND-1_FAMILY-21";Tend="1844";Tstart="1481";shortTE="F";uid="b2c1830b-6ab5-416c-a705-ad3e7ca77875"
NW_015369217.1	RepeatMasker	Unknown	6814	7064	1160	-	.	ID="RND-6_FAMILY-18909";Tend="1227";Tstart="931";shortTE="F";uid="64e96a9f-16a4-401f-bc8d-d819665d52bd"
NW_015369217.1	RepeatMasker	DNA	28082	28254	439	-	.	ID="TTAA25_AP";Tend="372";Tstart="203";shortTE="F";uid="6dc8d370-18d8-4d11-94ee-23f1625e5013"
NW_015369217.1	RepeatMasker	LINE/I-Jockey	64655	64933	1661	-	.	ID="RND-5_FAMILY-1199";Tend="1667";Tstart="1404";shortTE="F";uid="32eceb7f-b7d6-4cc2-ab71-3ef8b337c057"
NW_015369217.1	RepeatMasker	DNA	75035	75695	935	-	.	ID="DNA2-3_AP";Tend="632";Tstart="5";shortTE="F";uid="11a72d8f-cad5-41e5-b508-0a58a2e034e6"
NW_015369218.1	RepeatMasker	DNA	19894	20115	474	+	.	ID="TTAA8_AP";Tend="226";Tstart="13";shortTE="F";uid="d8690232-c201-4833-ab44-838bf2c07b1d"
NW_015369218.1	RepeatMasker	DNA	39140	39259	672	+	.	ID="TTAA16_AP";Tend="569";Tstart="448";shortTE="F";uid="99fce23c-ed8e-4533-9798-e25ba0a4e29c"
NW_015369218.1	RepeatMasker	Unknown	14127	14377	764	+	.	ID="RND-6_FAMILY-1736";Tend="627";Tstart="366";shortTE="F";uid="95b55414-4c44-4e65-bc6b-e90463b5b2bb"
NW_015369218.1	RepeatMasker	LINE/I-Jockey	17088	17219	979	+	.	ID="RND-6_FAMILY-7366";Tend="1159";Tstart="528";shortTE="F";uid="edf129c2-7642-448c-a60d-b8c2dfe64f2e"
NW_015369218.1	RepeatMasker	Unknown	22466	22820	2387	+	.	ID="RND-5_FAMILY-1313";Tend="1147";Tstart="805";shortTE="F";uid="10403487-fc5c-433f-b2a4-87b5c9e0fc15"
NW_015369218.1	RepeatMasker	DNA	13594	13779	606	-	.	ID="TTAA16_AP";Tend="372";Tstart="199";shortTE="F";uid="06111660-affe-4145-9b4f-e18bb417d0ff"
NW_015369218.1	RepeatMasker	RC/Helitron	55511	56705	8939	-	.	ID="RND-6_FAMILY-2197";Tend="1716";Tstart="539";shortTE="F";uid="495458f8-4025-4fcd-99df-522c24c0f11c"
NW_015369218.1	RepeatMasker	RC/Helitron	54696	55506	412	-	.	ID="HELITRON-5_DRH";TEgroup="ctg_977%7CHELITRON-5_DRH%7C1";Tend="3865";Tstart="731";shortTE="T";uid="34646b47-8119-4364-8b58-13b3d900362d"
NW_015369218.1	RepeatMasker	Unknown	67920	68132	1491	-	.	ID="RND-5_FAMILY-1313";Tend="1690";Tstart="1483";shortTE="F";uid="62f6e0c4-08a6-4f0f-90ad-5fa649d1f6cb"
NW_015369218.1	RepeatMasker	LINE/I-Jockey	13135	13598	2003	-	.	ID="RND-5_FAMILY-471";Tend="1463";Tstart="958";shortTE="F";uid="14b3c1e4-8de8-4353-9570-2dc6c158cdcd"
NW_015369218.1	RepeatMasker	Unknown	61461	61984	2481	-	.	ID="RND-6_FAMILY-6106";Tend="1582";Tstart="1042";shortTE="F";uid="508ee3a6-c5ff-4a7c-8964-a23e3bc0c514"
NW_015369218.1	RepeatMasker	DNA/MULE-MuDR	56695	57264	2986	-	.	ID="RND-6_FAMILY-1730";Tend="1012";Tstart="467";shortTE="F";uid="9fbefc88-2698-4c59-9982-e89766cc3f36"
NW_015369218.1	RepeatMasker	DNA	67342	67451	417	-	.	ID="ttaa3b_ap";Tend="111";Tstart="1";shortTE="F";uid="39b53273-71f6-4901-b999-894cf50f0943"
NW_015369218.1	RepeatMasker	Retroposon?	72216	72401	985	-	.	ID="SINE2-1_AP";Tend="1164";Tstart="978";shortTE="F";uid="58edb183-4836-4d75-b14f-c5ed30e3d966"
NW_015369218.1	RepeatMasker	Unknown	17220	17722	993	-	.	ID="RND-4_FAMILY-242";Tend="2141";Tstart="1660";shortTE="F";uid="c368d60a-f309-4a55-9df9-8f1da29adbb4"
NW_015369218.1	RepeatMasker	Retroposon?	71936	72036	574	-	.	ID="SINE2-1_AP";Tend="1281";Tstart="1180";shortTE="F";uid="c05c4307-0382-4595-adf2-23f6e2cd6e34"
```
