## Supplementary material for "Transposon accumulation at xenobiotic gene family loci: a comparative genomic analysis in aphids": Sup_File_S2: diuraphisNoxia.filteredRepeats.gff (part 18 of 18)

```
NW_015369218.1	RepeatMasker	RC/Helitron	39260	39388	640	-	.	ID="RND-6_FAMILY-7159";Tend="1094";Tstart="964";shortTE="F";uid="1ed205ea-44e3-4769-a4c3-6338ab6c30cc"
NW_015369218.1	RepeatMasker	DNA/hAT	34504	34786	1118	-	.	ID="RND-6_FAMILY-6398";Tend="1119";Tstart="846";shortTE="F";uid="5c886d9f-fad3-42a3-82af-e80e978b31dc"
NW_015369218.1	RepeatMasker	Unknown	39395	39753	971	-	.	ID="RND-5_FAMILY-8432";Tend="1348";Tstart="1007";shortTE="F";uid="df16caed-d8ae-4b8e-9421-121c544c3f92"
NW_015369218.1	RepeatMasker	Unknown	2652	2933	1644	-	.	ID="RND-4_FAMILY-1309";Tend="1549";Tstart="1246";shortTE="F";uid="0f33f6c3-ba2a-4995-a8ce-65d872290bf3"
NW_015369219.1	RepeatMasker	DNA	58345	58490	459	+	.	ID="dna4-2b_ap";Tend="771";Tstart="626";shortTE="F";uid="7dc2c232-6f50-4c5e-bc36-e1f39dfc6819"
NW_015369219.1	RepeatMasker	LTR/Copia	77576	77997	1274	+	.	ID="RND-6_FAMILY-1776";Tend="1390";Tstart="935";shortTE="F";uid="25dec43c-89ac-46b2-be1d-945871395f91"
NW_015369219.1	RepeatMasker	Unknown	46590	46781	1612	+	.	ID="RND-5_FAMILY-1454";Tend="1178";Tstart="990";shortTE="F";uid="de098e15-b93f-4915-88c5-9359a6fe5376"
NW_015369219.1	RepeatMasker	DNA/hAT-Tip100	41814	42296	2595	+	.	ID="RND-1_FAMILY-194";Tend="1039";Tstart="547";shortTE="F";uid="c0297489-7fb9-4b50-9d77-a2628b9585a0"
NW_015369219.1	RepeatMasker	Unknown	48444	48553	428	+	.	ID="RND-6_FAMILY-3705";Tend="102";Tstart="1";shortTE="F";uid="9dafd2d4-88ba-4869-bfe4-a0a2278c95bb"
NW_015369219.1	RepeatMasker	RC/Helitron	8282	8901	2100	+	.	ID="RND-6_FAMILY-5007";TEgroup="ctg_978%7CRND-6_FAMILY-5007%7C1";Tend="1859";Tstart="805";shortTE="F";uid="a34d47f4-b301-4e48-ac81-b0f3368e2335"
NW_015369219.1	RepeatMasker	LINE/I-Jockey	64272	65197	1590	+	.	ID="RND-6_FAMILY-2167";TEgroup="ctg_978%7CRND-6_FAMILY-2167%7C1";Tend="1880";Tstart="539";shortTE="F";uid="6548cbc6-98bc-445f-814b-fdf0647c7c6a"
NW_015369219.1	RepeatMasker	DNA	7278	7430	456	+	.	ID="RND-5_FAMILY-2221";Tend="1852";Tstart="1719";shortTE="F";uid="920052e7-14fe-4de6-9cee-de63510906e7"
NW_015369219.1	RepeatMasker	DNA	49568	49683	417	+	.	ID="dna4-2_ap";Tend="769";Tstart="654";shortTE="F";uid="01581209-22f4-4518-bddb-f3cdab0e6617"
NW_015369219.1	RepeatMasker	DNA/PIF-Harbinger	1833	2099	1402	+	.	ID="RND-5_FAMILY-2912";Tend="1260";Tstart="991";shortTE="F";uid="a723ed1a-6a27-4526-b22e-dd0691d6259d"
NW_015369219.1	RepeatMasker	LINE/I-Jockey	50765	51338	556	+	.	ID="RND-5_FAMILY-2103";Tend="1374";Tstart="820";shortTE="F";uid="eb78a745-bae7-4309-8a9f-397544b9762e"
NW_015369219.1	RepeatMasker	Unknown	49124	49392	708	+	.	ID="RND-6_FAMILY-6990";Tend="1220";Tstart="969";shortTE="F";uid="29973e5e-6b99-420f-acc0-66a6d460bd88"
NW_015369219.1	RepeatMasker	Unknown	49386	49563	836	+	.	ID="RND-6_FAMILY-1028";Tend="1516";Tstart="1337";shortTE="F";uid="165da4c3-acdb-40ff-bca8-22cfc7d1e787"
NW_015369219.1	RepeatMasker	Unknown	9100	9523	1432	+	.	ID="RND-3_FAMILY-226";TEgroup="ctg_978%7CRND-3_FAMILY-226%7C1";Tend="1516";Tstart="978";shortTE="F";uid="875f9e1a-7cdd-4ea9-9645-ecaab13aca0b"
NW_015369219.1	RepeatMasker	Retroposon?	68913	69059	434	-	.	ID="RND-5_FAMILY-3049";Tend="1114";Tstart="974";shortTE="F";uid="675a2ea4-8083-408d-a949-f218898311fc"
NW_015369219.1	RepeatMasker	Unknown	9647	9804	857	-	.	ID="RND-3_FAMILY-226";Tend="1105";Tstart="952";shortTE="F";uid="810f1238-9ee3-4c18-96a8-0f1acdb4f917"
NW_015369219.1	RepeatMasker	DNA	58235	58344	449	-	.	ID="DNA4-2_AP";Tend="332";Tstart="4";shortTE="F";uid="9cf25c67-e2d9-406d-9762-f7592724816e"
NW_015369219.1	RepeatMasker	LINE/RTE-BovB	40243	40728	638	-	.	ID="RTE-69_LMI";Tend="1432";Tstart="948";shortTE="F";uid="7c9bce56-a376-487e-8c9d-f6f929a0f013"
NW_015369219.1	RepeatMasker	DNA	33929	34166	410	-	.	ID="DNA4-3_AP";Tend="491";Tstart="281";shortTE="F";uid="6b9624ee-7ca3-44a6-a2ea-a5fc43f33c43"
NW_015369219.1	RepeatMasker	Unknown	9477	9629	581	-	.	ID="RND-3_FAMILY-226";Tend="1405";Tstart="1256";shortTE="F";uid="fd39377d-f70f-4e13-8555-ee390fdef2fd"
NW_015369219.1	RepeatMasker	DNA/hAT-Tip100	21555	21674	510	-	.	ID="RND-6_FAMILY-2315";Tend="661";Tstart="541";shortTE="F";uid="80579e4d-22b1-47b7-9d6e-e1e24cc6b376"
NW_015369220.1	RepeatMasker	Unknown	50122	50319	1165	+	.	ID="RND-1_FAMILY-122";Tend="1117";Tstart="933";shortTE="F";uid="aba23087-3a67-4c77-8da4-78484aeb43a2"
NW_015369220.1	RepeatMasker	DNA	28763	28988	1288	+	.	ID="DNA4-3_AP";Tend="635";Tstart="411";shortTE="F";uid="d31e2673-2b04-41cb-9e3d-9bf2640e2553"
NW_015369220.1	RepeatMasker	DNA/hAT-hAT19	11599	11764	1290	+	.	ID="RND-6_FAMILY-564";Tend="1476";Tstart="1311";shortTE="F";uid="bce52efc-44f1-4571-8b49-8c3ff6128f14"
NW_015369220.1	RepeatMasker	DNA/hAT-Tip100	66106	66217	475	+	.	ID="RND-6_FAMILY-8295";Tend="1906";Tstart="1794";shortTE="F";uid="0dee3355-918a-48eb-ac32-9888adbf8a05"
NW_015369220.1	RepeatMasker	Retroposon?	47999	48106	459	+	.	ID="SINE2-2_AP";Tend="117";Tstart="1";shortTE="F";uid="8cebe1a9-95fa-4341-8c02-8788bd18c4c7"
NW_015369220.1	RepeatMasker	DNA/hAT-Tip100	31420	31637	1460	+	.	ID="RND-6_FAMILY-11231";Tend="1059";Tstart="844";shortTE="F";uid="873f43f8-4190-427f-8252-f5d5358c7d73"
NW_015369220.1	RepeatMasker	DNA/Sola-2	25672	26070	3036	+	.	ID="RND-1_FAMILY-15";Tend="1316";Tstart="920";shortTE="F";uid="cd57c45d-16ae-48bc-b80b-66b43d9554e8"
NW_015369220.1	RepeatMasker	DNA/hAT	27735	27851	508	+	.	ID="RND-4_FAMILY-659";Tend="1069";Tstart="934";shortTE="F";uid="0df4d2a2-d0ff-4137-b413-c3b632ec4341"
NW_015369220.1	RepeatMasker	Retroposon?	19101	19366	990	+	.	ID="SINE2-2_AP";Tend="264";Tstart="1";shortTE="F";uid="75dd9704-7213-4584-ac6b-0686539e97b5"
NW_015369220.1	RepeatMasker	Unknown	43004	43196	1568	+	.	ID="RND-1_FAMILY-8";Tend="1531";Tstart="1339";shortTE="F";uid="22994bb2-045e-4ee2-98fa-c56f0d8801db"
NW_015369220.1	RepeatMasker	Unknown	24234	24432	1369	-	.	ID="RND-6_FAMILY-9705";Tend="956";Tstart="758";shortTE="F";uid="3ab75b16-4550-44b1-8a91-a9a3b0bb9e0a"
NW_015369220.1	RepeatMasker	DNA/PiggyBac	8907	9787	1001	-	.	ID="PIGGYBAC-3_LMI";Tend="1596";Tstart="713";shortTE="F";uid="524bec97-b60c-43c6-9170-acf0065c5ff4"
NW_015369220.1	RepeatMasker	Unknown	45179	45489	1606	-	.	ID="RND-6_FAMILY-597";Tend="1259";Tstart="945";shortTE="F";uid="a0432943-6dfa-475a-a1de-13a3a117ae77"
NW_015369220.1	RepeatMasker	DNA/hAT-hAT19	42615	42734	821	-	.	ID="DNA8-98_AP";Tend="120";Tstart="1";shortTE="F";uid="94171454-64c8-4531-abac-1537e210eeb3"
NW_015369220.1	RepeatMasker	DNA	64962	65193	437	-	.	ID="dna4-2_ap";Tend="686";Tstart="479";shortTE="F";uid="ec4ef756-aaba-4e53-bab1-bb1c6813f7bf"
NW_015369220.1	RepeatMasker	Unknown	7475	7669	866	-	.	ID="RND-6_FAMILY-9932";Tend="850";Tstart="642";shortTE="F";uid="a4c49650-123c-4f40-9836-7a48891e9403"
NW_015369220.1	RepeatMasker	DNA/Kolobok-E	17444	17812	1339	-	.	ID="KOLOBOKE-4_AP";Tend="3200";Tstart="2788";shortTE="F";uid="227a7166-5b5b-431b-a1a5-53e7119a9d08"
NW_015369220.1	RepeatMasker	Unknown	79049	79574	1290	-	.	ID="RND-6_FAMILY-312";Tend="1221";Tstart="770";shortTE="F";uid="3ad5e9e5-b3b2-4422-8b46-9e075ff1fb54"
NW_015369220.1	RepeatMasker	DNA/hAT	28397	28615	1598	-	.	ID="RND-5_FAMILY-1069";Tend="1398";Tstart="1186";shortTE="F";uid="faa93af0-2092-4bbf-b167-bd299c905738"
NW_015369220.1	RepeatMasker	DNA/hAT	30374	30496	799	-	.	ID="RND-5_FAMILY-1069";Tend="1169";Tstart="1047";shortTE="F";uid="c6f87dd9-41c1-496b-bbea-b99bada5045a"
NW_015369220.1	RepeatMasker	DNA/PIF-Harbinger	16742	17186	477	-	.	ID="ISL2EU-7_CFL";Tend="1917";Tstart="1475";shortTE="F";uid="b532814d-92da-474c-a4ed-a29ccd795919"
NW_015369220.1	RepeatMasker	Unknown	3835	4160	1741	-	.	ID="RND-6_FAMILY-3087";Tend="1206";Tstart="879";shortTE="F";uid="b9686858-6ac8-4d71-9865-cc208705bf7b"
NW_015369220.1	RepeatMasker	DNA	26093	26219	428	-	.	ID="DNA3-4_AP";Tend="127";Tstart="1";shortTE="F";uid="42a0a256-e36a-4bc9-ae7e-c27f2119f5dd"
NW_015369220.1	RepeatMasker	DNA	65202	65536	773	-	.	ID="DNA4-2_AP";Tend="351";Tstart="1";shortTE="F";uid="1620a5f6-4436-446a-a819-a7f2d61f119c"
NW_015368339.1	RepeatMasker	DNA/hAT-Tip100	190585	190943	565	+	.	ID="RND-6_FAMILY-2315";Tend="882";Tstart="570";shortTE="F";uid="e2e5e420-c968-4512-9693-8e00a79278e5"
NW_015368339.1	RepeatMasker	DNA/hAT	681077	681453	1413	+	.	ID="RND-4_FAMILY-355";Tend="1383";Tstart="990";shortTE="F";uid="774b71a8-1dd3-4e16-84f0-e76dca26bf3d"
NW_015368339.1	RepeatMasker	DNA/hAT-Tip100	626083	626495	1095	+	.	ID="RND-6_FAMILY-3977";Tend="1403";Tstart="924";shortTE="F";uid="0884c868-0aa2-4465-a0c9-cf61357906e8"
NW_015368339.1	RepeatMasker	Retroposon?	547617	548523	3192	+	.	ID="RND-6_FAMILY-596";Tend="1069";Tstart="11";shortTE="F";uid="f4ebfd8c-242f-4f91-bfbb-a08ab1593077"
NW_015368339.1	RepeatMasker	DNA/MULE-MuDR	168347	168634	1915	+	.	ID="RND-5_FAMILY-7518";Tend="1281";Tstart="965";shortTE="F";uid="90a41d60-ce4f-49dc-a7aa-b676c36a2d94"
NW_015368339.1	RepeatMasker	DNA	162423	162860	1005	+	.	ID="TTAA3_AP";Tend="403";Tstart="1";shortTE="F";uid="fb24223a-bfc0-464c-a9b6-25d8536ddae5"
NW_015368339.1	RepeatMasker	DNA/Ginger	645099	645564	2534	+	.	ID="rnd-1_family-21";Tend="1647";Tstart="1312";shortTE="F";uid="bf84e7d1-1174-4b1c-a055-46ae5d5388ee"
NW_015368339.1	RepeatMasker	DNA/hAT-Charlie	357396	357731	1935	+	.	ID="DNA8-104_AP";Tend="340";Tstart="1";shortTE="F";uid="253c8c79-4bd5-4065-ac0c-466bb4cecf86"
NW_015368339.1	RepeatMasker	DNA/hAT-Charlie	352846	353295	1740	+	.	ID="RND-4_FAMILY-965";Tend="1175";Tstart="726";shortTE="F";uid="63ca8797-f777-40cf-8733-c2f0aa6c82c1"
NW_015368339.1	RepeatMasker	Unknown	145988	146310	497	+	.	ID="RND-6_FAMILY-1028";TEgroup="ctg_98%7CRND-6_FAMILY-1028%7C1";Tend="1728";Tstart="1297";shortTE="F";uid="d9e7306b-c111-4698-80ff-781145a0566c"
NW_015368339.1	RepeatMasker	DNA/TcMar-m44	247122	247294	485	+	.	ID="DNAX-3_AP";Tend="150";Tstart="2";shortTE="F";uid="97c73af4-74db-47b8-b1e7-cd648fcc37cf"
NW_015368339.1	RepeatMasker	DNA	306704	307142	2646	+	.	ID="TTAA3B_AP";Tend="436";Tstart="1";shortTE="F";uid="3a495ddb-0a67-45a0-a9ef-d8c171dced5e"
NW_015368339.1	RepeatMasker	DNA/TcMar-Tc1	83782	84029	614	+	.	ID="mariner-28_df";Tend="812";Tstart="567";shortTE="F";uid="1279a671-4f74-4137-b6bd-dc6157d5d96b"
NW_015368339.1	RepeatMasker	DNA	11933	12117	712	+	.	ID="DNA4-1_AP";Tend="821";Tstart="628";shortTE="F";uid="f49115a0-f81a-475a-a3ba-555ca4b4705a"
NW_015368339.1	RepeatMasker	DNA/hAT-Charlie	310870	311148	1248	+	.	ID="DNA8-104_AP";Tend="340";Tstart="37";shortTE="F";uid="30109045-7546-4553-ab17-613e6277b285"
NW_015368339.1	RepeatMasker	DNA/Ginger	13133	13302	1238	+	.	ID="RND-1_FAMILY-21";Tend="994";Tstart="824";shortTE="F";uid="c53011db-d5d7-4ee5-84eb-31bcca552d54"
NW_015368339.1	RepeatMasker	DNA	272804	273235	2887	+	.	ID="RND-6_FAMILY-2733";Tend="1308";Tstart="878";shortTE="F";uid="6ec10961-83a6-413f-b1f8-015d42be43ad"
NW_015368339.1	RepeatMasker	Unknown	352668	352790	792	+	.	ID="RND-6_FAMILY-3978";Tend="1029";Tstart="902";shortTE="F";uid="a9388f2c-e076-48dd-a295-28adb509e362"
NW_015368339.1	RepeatMasker	DNA	439156	439434	1400	+	.	ID="DNA4-3_AP";Tend="284";Tstart="3";shortTE="F";uid="30a5e302-19e9-47bc-84b0-8154e95d94bf"
NW_015368339.1	RepeatMasker	DNA/hAT-Tip100	535478	535634	789	+	.	ID="RND-6_FAMILY-1209";Tend="1011";Tstart="850";shortTE="F";uid="7695100e-0ffc-4120-8a2f-2bbb09a512da"
NW_015368339.1	RepeatMasker	RC/Helitron	46738	47074	1880	+	.	ID="RND-6_FAMILY-7159";Tend="1307";Tstart="950";shortTE="F";uid="c5798adf-54f9-4051-85d0-3697cc7f201c"
NW_015368339.1	RepeatMasker	DNA	151125	151383	1066	+	.	ID="ttaa3b_ap";Tend="428";Tstart="195";shortTE="F";uid="caa82823-8532-491b-b3bf-5f5cf96389d0"
NW_015368339.1	RepeatMasker	LINE/I	25620	25882	417	+	.	ID="RND-6_FAMILY-1726";Tend="1688";Tstart="1416";shortTE="F";uid="08ae504d-57b4-4795-90ae-3a1f1ebef67c"
NW_015368339.1	RepeatMasker	DNA	293342	293967	3862	+	.	ID="DNA4-3_AP";Tend="635";Tstart="3";shortTE="F";uid="10eb039c-2739-4d4d-8ae0-f7c90be60488"
NW_015368339.1	RepeatMasker	DNA/hAT-Ac	642093	642193	425	+	.	ID="dna8-91_ap";Tend="617";Tstart="516";shortTE="F";uid="9653cd5c-a09b-498e-8a1c-8013b3c3d6f9"
NW_015368339.1	RepeatMasker	DNA/Ginger	168134	168368	1458	+	.	ID="RND-1_FAMILY-20";Tend="1662";Tstart="1448";shortTE="F";uid="65580be1-10fd-41e7-9fa8-9489c3663c6a"
NW_015368339.1	RepeatMasker	Unknown	550518	550632	812	+	.	ID="RND-1_FAMILY-2";Tend="1158";Tstart="1041";shortTE="F";uid="5d0c5408-6067-4273-9755-8d9b1d14b7d8"
NW_015368339.1	RepeatMasker	LINE/R1-LOA	546936	547600	2358	+	.	ID="RND-6_FAMILY-3859";Tend="1462";Tstart="848";shortTE="F";uid="7b767eb4-0e75-40d6-90ba-5be53b47a69e"
NW_015368339.1	RepeatMasker	LINE/I	627087	627219	488	+	.	ID="RND-5_FAMILY-845";Tend="1174";Tstart="1046";shortTE="F";uid="ec25a4fc-5e58-4e72-92be-7173edd079d8"
NW_015368339.1	RepeatMasker	Unknown	51235	51657	2827	+	.	ID="RND-5_FAMILY-6391";Tend="1343";Tstart="914";shortTE="F";uid="173c5db5-362e-4fd4-b427-31f4918166b5"
NW_015368339.1	RepeatMasker	DNA/Kolobok-E	211709	211974	935	+	.	ID="KOLOBOKE-2_AP";Tend="2213";Tstart="1899";shortTE="F";uid="2d430221-91fb-4d76-877e-315a47bcdfb7"
NW_015368339.1	RepeatMasker	Unknown	720121	720384	1276	+	.	ID="RND-6_FAMILY-12806";Tend="660";Tstart="401";shortTE="F";uid="0d10ff62-3d22-4ad3-952f-bf2a79c6b1e9"
NW_015368339.1	RepeatMasker	Unknown	720382	720494	845	+	.	ID="RND-6_FAMILY-7918";Tend="723";Tstart="612";shortTE="F";uid="7920e5d8-1d26-4abc-8344-65865890b277"
NW_015368339.1	RepeatMasker	LINE/R1	215119	216012	2812	+	.	ID="RND-5_FAMILY-2827";Tend="1278";Tstart="392";shortTE="F";uid="95a53aaa-a034-4861-b555-0ff2c33631b4"
NW_015368339.1	RepeatMasker	DNA/TcMar-m44	385115	385257	634	+	.	ID="DNAX-3_AP";Tend="150";Tstart="2";shortTE="F";uid="a97a6e87-308b-4924-bcb7-57f77b87f4d1"
NW_015368339.1	RepeatMasker	Unknown	291569	292214	4880	+	.	ID="RND-5_FAMILY-5160";Tend="1612";Tstart="951";shortTE="F";uid="2662c6d6-a5a7-4bc3-b08c-2d4ad2a4ae05"
NW_015368339.1	RepeatMasker	LTR/Pao	257327	257806	575	+	.	ID="RND-6_FAMILY-1635";TEgroup="ctg_98%7CRND-6_FAMILY-1635%7C1";Tend="997";Tstart="654";shortTE="F";uid="3c2fce4c-87a4-4415-93bf-6275a1a3b5bc"
NW_015368339.1	RepeatMasker	DNA	235664	236095	1525	+	.	ID="TTAA3B_AP";Tend="435";Tstart="1";shortTE="F";uid="87dc50ef-8997-42e5-a934-127072ca5d6a"
NW_015368339.1	RepeatMasker	DNA/Ginger-2	672981	673213	1376	+	.	ID="RND-5_FAMILY-339";Tend="1543";Tstart="1283";shortTE="F";uid="457e92a9-3dfb-4e64-be7b-3caf90db7bdd"
NW_015368339.1	RepeatMasker	DNA/Ginger	665010	665190	460	+	.	ID="RND-1_FAMILY-21";Tend="2602";Tstart="2439";shortTE="F";uid="8d667059-743c-481e-ac06-4664329428ee"
NW_015368339.1	RepeatMasker	DNA/hAT-Tip100	138861	138991	400	+	.	ID="RND-5_FAMILY-1973";Tend="1602";Tstart="1463";shortTE="F";uid="e37ca793-4803-4b7f-bf12-f326f1862bbb"
NW_015368339.1	RepeatMasker	Unknown	53855	54336	1676	+	.	ID="RND-5_FAMILY-6220";Tend="1434";Tstart="963";shortTE="F";uid="9b2195d3-f67d-4a43-9e7b-484a9061cf34"
NW_015368339.1	RepeatMasker	LINE/I	148092	148330	1894	+	.	ID="RND-1_FAMILY-154";Tend="1275";Tstart="1037";shortTE="F";uid="7996c627-ee80-49a4-974a-a0ac17debdf6"
NW_015368339.1	RepeatMasker	LINE/I	605823	606145	2240	+	.	ID="RND-5_FAMILY-845";Tend="1342";Tstart="1015";shortTE="F";uid="37adf146-fe16-47f4-998d-477cbabe36b8"
NW_015368339.1	RepeatMasker	DNA/hAT-Tip100	140144	140455	1566	+	.	ID="RND-6_FAMILY-6518";TEgroup="ctg_98%7CRND-6_FAMILY-6518%7C1";Tend="908";Tstart="700";shortTE="F";uid="c04e6ff7-3fd9-497a-86ce-990233456f07"
NW_015368339.1	RepeatMasker	Retroposon?	645562	646430	1118	+	.	ID="SINE2-2_AP";TEgroup="ctg_98%7CSINE2-2_AP%7C1";Tend="1998";Tstart="1217";shortTE="F";uid="e02ae56d-355f-45f7-9108-0408b7e56e59"
NW_015368339.1	RepeatMasker	DNA	198153	198586	3485	+	.	ID="RND-6_FAMILY-2733";Tend="1313";Tstart="877";shortTE="F";uid="1794bf67-de69-4bb8-b21b-20a8250a1052"
NW_015368339.1	RepeatMasker	Unknown	687724	687978	1992	+	.	ID="RND-6_FAMILY-13083";Tend="1209";Tstart="956";shortTE="F";uid="650f2f66-6d33-4680-b4bd-873a580f9ad5"
NW_015368339.1	RepeatMasker	DNA/Ginger	27159	27458	1011	+	.	ID="RND-1_FAMILY-21";TEgroup="ctg_98%7CRND-1_FAMILY-21%7C1";Tend="2509";Tstart="1354";shortTE="F";uid="c33bd127-9249-476d-be9f-69172a615c62"
NW_015368339.1	RepeatMasker	DNA	188536	188849	819	+	.	ID="TTAA2D_AP";Tend="431";Tstart="123";shortTE="F";uid="e2309b47-caf1-4cae-ad35-b7a9cfa96c92"
NW_015368339.1	RepeatMasker	DNA	480678	480995	825	+	.	ID="TTAA18_AP";Tend="556";Tstart="271";shortTE="F";uid="46bc6a6d-3182-4096-9f71-f011c452d109"
NW_015368339.1	RepeatMasker	LINE/I	298237	298601	1328	+	.	ID="RND-5_FAMILY-845";Tend="1351";Tstart="907";shortTE="F";uid="36fa1963-c986-4317-a6e5-7e795a27d033"
NW_015368339.1	RepeatMasker	DNA	92825	93199	914	+	.	ID="TTAA2D_AP";Tend="357";Tstart="2";shortTE="F";uid="dff2de27-b091-42dd-9ac0-4143061561d3"
NW_015368339.1	RepeatMasker	LINE/I	473631	473747	685	+	.	ID="RND-5_FAMILY-4546";Tend="1481";Tstart="1370";shortTE="F";uid="c4be5b5a-b36b-4d3b-96ae-d66a0d344d47"
NW_015368339.1	RepeatMasker	Retroposon?	69115	69426	1385	+	.	ID="SINE2-2_AP";Tend="1998";Tstart="1672";shortTE="F";uid="82207825-d2fc-43ef-a555-c5c33cb7dbc0"
NW_015368339.1	RepeatMasker	DNA/hAT	147610	147810	738	+	.	ID="DNA8-68_AP";Tend="214";Tstart="18";shortTE="F";uid="03a07571-ced9-4917-a247-ff262465637d"
NW_015368339.1	RepeatMasker	Unknown	39538	39689	588	+	.	ID="RND-1_FAMILY-0";Tend="1124";Tstart="971";shortTE="F";uid="c23a446b-8c0f-44e1-a2e8-e7678046dbcf"
NW_015368339.1	RepeatMasker	DNA/Ginger	346257	346438	677	+	.	ID="RND-1_FAMILY-21";Tend="2509";Tstart="2323";shortTE="F";uid="2fd4dadc-7e52-40f9-b279-fd6888e0b375"
NW_015368339.1	RepeatMasker	DNA	553149	553718	2307	+	.	ID="DNA4-1_AP";Tend="823";Tstart="229";shortTE="F";uid="07c3d81d-f102-4f0e-9453-b3381ae1447f"
NW_015368339.1	RepeatMasker	LTR/Copia	156788	157022	1031	+	.	ID="RND-6_FAMILY-1776";Tend="1006";Tstart="765";shortTE="F";uid="d30ab013-dfee-4296-96b8-2b89f1728285"
NW_015368339.1	RepeatMasker	LTR/Pao	260778	260962	949	+	.	ID="RND-6_FAMILY-1635";Tend="1214";Tstart="999";shortTE="F";uid="b849e847-a0bb-4aa5-ad28-c4470138d325"
NW_015368339.1	RepeatMasker	LTR/Pao	543674	544244	670	+	.	ID="BEL-20_DTA-I";Tend="3389";Tstart="2354";shortTE="F";uid="119ce616-52ea-44bc-a993-37acc41244d6"
NW_015368339.1	RepeatMasker	LINE/I	585851	586383	1721	+	.	ID="RND-1_FAMILY-210";Tend="1230";Tstart="697";shortTE="F";uid="f9082266-c423-49b5-97bd-0ea4274ca687"
NW_015368339.1	RepeatMasker	DNA/hAT-hAT19	340786	340974	1042	+	.	ID="DNA8-49_AP";Tend="850";Tstart="650";shortTE="F";uid="78697c08-ae05-4754-b84f-eb5ae5d8a014"
NW_015368339.1	RepeatMasker	Retroposon?	636493	637171	1229	+	.	ID="SINE2-1_AP";Tend="1660";Tstart="1017";shortTE="F";uid="ecaa3c1d-9ff9-403c-ba6d-1a154b203e6e"
NW_015368339.1	RepeatMasker	Retroposon?	537943	538741	3539	+	.	ID="RND-6_FAMILY-596";Tend="941";Tstart="157";shortTE="F";uid="4e1a2cb9-8b2d-49e3-b9ce-025428786a77"
NW_015368339.1	RepeatMasker	DNA/Ginger	241492	242056	1682	+	.	ID="RND-1_FAMILY-21";TEgroup="ctg_98%7CRND-1_FAMILY-21%7C2";Tend="2511";Tstart="1098";shortTE="F";uid="df2e5513-e0f8-46fb-9779-2b4f454d5004"
NW_015368339.1	RepeatMasker	Unknown	615043	615477	2931	+	.	ID="RND-6_FAMILY-3268";Tend="1326";Tstart="899";shortTE="F";uid="6d618737-82b2-4391-91c2-f230ea4f2ae2"
NW_015368339.1	RepeatMasker	DNA/hAT-Tip100	445440	445821	624	+	.	ID="RND-6_FAMILY-17311";Tend="916";Tstart="543";shortTE="F";uid="40f3bfe2-4b2c-40f0-a4f8-a10c8c2aa298"
NW_015368339.1	RepeatMasker	DNA/Ginger-2	156506	156694	882	+	.	ID="RND-5_FAMILY-339";Tend="1727";Tstart="1539";shortTE="F";uid="b058eaa4-1010-4f62-a5eb-7c5dfb11c1d7"
NW_015368339.1	RepeatMasker	Retroposon?	206889	207630	437	+	.	ID="SINE2-1_AP";Tend="905";Tstart="92";shortTE="F";uid="16884743-1e2b-470e-b97c-a6b7351101de"
NW_015368339.1	RepeatMasker	DNA/MULE-MuDR	77081	77350	2121	+	.	ID="RND-5_FAMILY-7518";Tend="1256";Tstart="971";shortTE="F";uid="a3362b40-43e1-4991-aa0b-ab243a110086"
NW_015368339.1	RepeatMasker	DNA	185170	185372	674	+	.	ID="DNA-TTAA-1_AP";Tend="206";Tstart="1";shortTE="F";uid="83415510-844c-4bac-9eab-b1eb3941bdab"
NW_015368339.1	RepeatMasker	Retroposon?	11565	11907	421	+	.	ID="SINE2-1_AP";TEgroup="ctg_98%7CSINE2-1_AP%7C1";Tend="1731";Tstart="1009";shortTE="F";uid="e22f9650-ef52-40d0-9fc9-aa83ced759c3"
NW_015368339.1	RepeatMasker	DNA/Ginger	610121	610286	655	+	.	ID="RND-1_FAMILY-21";Tend="988";Tstart="823";shortTE="F";uid="6cdcec25-3b37-4adc-a33d-2410bd74033f"
NW_015368339.1	RepeatMasker	LINE/I	564661	564794	645	+	.	ID="RND-5_FAMILY-1181";Tend="1400";Tstart="1270";shortTE="F";uid="2d9ed6d2-f94c-43aa-aeaf-feafced9df80"
NW_015368339.1	RepeatMasker	Retroposon?	320587	320765	1024	+	.	ID="SINE2-2_AP";Tend="1998";Tstart="1834";shortTE="F";uid="20eb1bd9-10c7-4c78-b7b7-2435153483f1"
NW_015368339.1	RepeatMasker	Retroposon?	302714	303157	2293	+	.	ID="SINE2-2_AP";Tend="1998";Tstart="1549";shortTE="F";uid="7ee7af63-e90d-4bee-83b0-108e90844a0d"
NW_015368339.1	RepeatMasker	DNA/Ginger	647783	647931	501	+	.	ID="RND-1_FAMILY-21";Tend="2057";Tstart="1907";shortTE="F";uid="dac80d92-90d6-452f-a697-842bbf66cc45"
NW_015368339.1	RepeatMasker	DNA/hAT-hAT19	367142	367305	709	+	.	ID="DNA8-84_AP";Tend="190";Tstart="4";shortTE="F";uid="7ecb2738-bc18-4e8f-9b51-c555ddcd570f"
NW_015368339.1	RepeatMasker	DNA/hAT-hAT19	340307	340584	458	+	.	ID="HAT-N5_AP";Tend="678";Tstart="405";shortTE="F";uid="86e6e9c2-f332-4bbc-8ecb-d6be1833b1cc"
NW_015368339.1	RepeatMasker	DNA	139940	140140	817	+	.	ID="DNAX-10_AP";Tend="223";Tstart="37";shortTE="F";uid="0bdad838-77ae-4c4f-9b47-1280d888397f"
NW_015368339.1	RepeatMasker	DNA	686064	686357	1336	+	.	ID="DNA4-3_AP";Tend="272";Tstart="1";shortTE="F";uid="b7b46271-19bb-4c73-97d4-eb99f6b16f29"
NW_015368339.1	RepeatMasker	Unknown	53516	53677	1004	+	.	ID="RND-5_FAMILY-6220";Tend="978";Tstart="804";shortTE="F";uid="10dd4e2b-34d2-4d15-bf45-ca2d6ef642ce"
NW_015368339.1	RepeatMasker	DNA/hAT-hAT19	535274	535477	757	+	.	ID="DNA8-73_AP";Tend="784";Tstart="594";shortTE="F";uid="113ef718-60f0-42b7-93ec-ab1e8dcbaa72"
NW_015368339.1	RepeatMasker	DNA	680413	680700	756	+	.	ID="TTAA4B_AP";Tend="329";Tstart="49";shortTE="F";uid="cf6d0090-222c-470c-9895-4f972a746162"
NW_015368339.1	RepeatMasker	DNA	386459	386589	479	+	.	ID="TTAA2_AP";Tend="427";Tstart="312";shortTE="F";uid="ffc5e2ce-17ec-4a0b-8f27-dd11d20d6547"
NW_015368339.1	RepeatMasker	DNA/hAT-Charlie	430309	430462	902	+	.	ID="RND-4_FAMILY-1634";Tend="1112";Tstart="959";shortTE="F";uid="4cc0b7cc-7d3b-4e83-a124-b21188792be5"
NW_015368339.1	RepeatMasker	DNA/hAT-hAT19	277379	277950	1396	+	.	ID="RND-5_FAMILY-1717";Tend="1633";Tstart="973";shortTE="F";uid="b1e3ca87-d586-4db7-b063-1bccea0b4ab5"
NW_015368339.1	RepeatMasker	Unknown	360737	360989	1355	+	.	ID="RND-4_FAMILY-891";Tend="1134";Tstart="873";shortTE="F";uid="a986f4ca-b6cd-443c-b732-61965bf49b14"
NW_015368339.1	RepeatMasker	DNA/hAT-Blackjack	654450	654959	3564	+	.	ID="RND-6_FAMILY-1808";Tend="1445";Tstart="949";shortTE="F";uid="ff1b4412-06bf-4274-9fc2-307fd94de3fc"
NW_015368339.1	RepeatMasker	Retroposon?	613411	614115	1752	+	.	ID="SINE2-1_AP";Tend="1770";Tstart="1070";shortTE="F";uid="f71a35db-df7d-46d9-b35f-e2e62886dc72"
NW_015368339.1	RepeatMasker	Unknown	326049	326348	762	+	.	ID="RND-5_FAMILY-1794";Tend="1457";Tstart="1147";shortTE="F";uid="fd6dcd27-bb05-40f2-9261-efb8c0c68a8c"
NW_015368339.1	RepeatMasker	DNA	682600	682926	2617	+	.	ID="RND-1_FAMILY-86";Tend="1235";Tstart="907";shortTE="F";uid="c40f724d-92e0-4268-93c8-c6054ac3adb2"
NW_015368339.1	RepeatMasker	DNA/hAT-Charlie	69637	69743	734	+	.	ID="DNA8-51_AP";Tend="507";Tstart="391";shortTE="F";uid="7e96ebb6-5baa-4a21-8442-9b197cfee960"
NW_015368339.1	RepeatMasker	Unknown	520094	520490	460	+	.	ID="RND-5_FAMILY-5786";TEgroup="ctg_98%7CRND-5_FAMILY-5786%7C1";Tend="1333";Tstart="865";shortTE="F";uid="1e1b4ee0-4a13-4643-8a82-be6a2c1d710d"
NW_015368339.1	RepeatMasker	Unknown	136147	136307	504	+	.	ID="RND-5_FAMILY-2070";Tend="1551";Tstart="1402";shortTE="F";uid="c61180a5-1942-40ca-8a81-60087a568733"
NW_015368339.1	RepeatMasker	DNA/Kolobok-E	482379	482627	402	+	.	ID="KOLOBOKE-4_AP";Tend="2919";Tstart="2656";shortTE="F";uid="a992b99e-1c66-46fd-8d80-be23dffe5f9e"
NW_015368339.1	RepeatMasker	LTR/Pao	544709	544904	457	+	.	ID="BEL-20_DTA-I";Tend="4288";Tstart="4076";shortTE="F";uid="2585792a-d45d-4787-94e1-5229893852cc"
NW_015368339.1	RepeatMasker	DNA/Ginger	318491	319323	5166	+	.	ID="RND-1_FAMILY-21";Tend="1721";Tstart="829";shortTE="F";uid="bec89fdb-851c-4a0a-9466-67f48aa49d46"
NW_015368339.1	RepeatMasker	Unknown	354360	354667	1938	+	.	ID="RND-1_FAMILY-2";Tend="1225";Tstart="941";shortTE="F";uid="209972c8-e842-4818-91fa-d002896d6ebc"
NW_015368339.1	RepeatMasker	DNA/hAT-hAT19	339942	340240	1984	+	.	ID="DNA8-49_AP";Tend="310";Tstart="1";shortTE="F";uid="3dca0838-64d4-43ee-b08f-3e66293bb903"
NW_015368339.1	RepeatMasker	DNA/hAT-Charlie	678007	678196	1616	+	.	ID="RND-6_FAMILY-65";Tend="1148";Tstart="955";shortTE="F";uid="769421a1-5bc5-4b52-9e5f-0091e272fc58"
NW_015368339.1	RepeatMasker	Unknown	652762	653671	5549	+	.	ID="RND-1_FAMILY-16";Tend="1768";Tstart="912";shortTE="F";uid="24431cd3-a89e-47b1-a61e-de960717e03a"
NW_015368339.1	RepeatMasker	Retroposon?	345488	346224	1839	+	.	ID="SINE2-2_AP";Tend="783";Tstart="7";shortTE="F";uid="518a7679-9ce1-4178-9da3-45e976916137"
NW_015368339.1	RepeatMasker	Retroposon?	633160	633290	766	+	.	ID="SINE2-2_AP";Tend="1379";Tstart="1246";shortTE="F";uid="24482f6c-1b0f-494e-b40a-29216f1db134"
NW_015368339.1	RepeatMasker	DNA/Ginger-2	671572	671949	412	+	.	ID="RND-5_FAMILY-339";TEgroup="ctg_98%7CRND-5_FAMILY-339%7C1";Tend="1204";Tstart="697";shortTE="T";uid="a72dcb26-e1cd-49c2-b9be-4f024784b89c"
NW_015368339.1	RepeatMasker	DNA/hAT	377765	378553	5071	+	.	ID="RND-6_FAMILY-2128";Tend="1568";Tstart="744";shortTE="F";uid="6e68371c-62b6-4a3c-bb69-f73f8eefcb4d"
NW_015368339.1	RepeatMasker	DNA	474332	474757	2665	+	.	ID="TTAA3_AP";Tend="429";Tstart="1";shortTE="F";uid="dad8ad6a-d6f3-4ee8-baed-ff2aee51a514"
NW_015368339.1	RepeatMasker	DNA	32777	33274	2622	-	.	ID="RND-6_FAMILY-12698";Tend="1378";Tstart="886";shortTE="F";uid="79079285-eeed-4aea-9e62-9447c94f4276"
NW_015368339.1	RepeatMasker	Unknown	593822	594082	1485	-	.	ID="RND-1_FAMILY-79";Tend="1147";Tstart="886";shortTE="F";uid="4a2042d1-893d-49b4-95fc-ef4d69a824aa"
NW_015368339.1	RepeatMasker	Unknown	530147	530253	505	-	.	ID="RND-5_FAMILY-1817";Tend="636";Tstart="513";shortTE="F";uid="06ea5f1a-610c-4723-8cf9-483f546924d0"
NW_015368339.1	RepeatMasker	Unknown	383007	383170	940	-	.	ID="RND-5_FAMILY-2444";Tend="1151";Tstart="969";shortTE="F";uid="8736b533-7162-470b-9c57-5546f55c04b1"
NW_015368339.1	RepeatMasker	DNA	552659	552942	444	-	.	ID="dna4-2_ap";Tend="282";Tstart="5";shortTE="F";uid="92071805-a244-4d01-b01b-aa1ffb77ac10"
NW_015368339.1	RepeatMasker	LINE/I-Jockey	292565	292733	1236	-	.	ID="RND-4_FAMILY-1633";Tend="1385";Tstart="1212";shortTE="F";uid="9fc82c9b-16d0-4809-8d89-36698c994f1c"
NW_015368339.1	RepeatMasker	DNA/Ginger	173480	173580	888	-	.	ID="RND-1_FAMILY-20";Tend="1625";Tstart="1525";shortTE="F";uid="3e882e36-ffae-422c-a35c-8cbb2fe088b7"
NW_015368339.1	RepeatMasker	LINE/I	632461	632944	3185	-	.	ID="RND-5_FAMILY-1213";Tend="1469";Tstart="1015";shortTE="F";uid="b48f9928-dc22-4908-9e60-5016484ab5ac"
NW_015368339.1	RepeatMasker	LINE/I	269025	270192	7436	-	.	ID="RND-6_FAMILY-376";Tend="1704";Tstart="514";shortTE="F";uid="93723519-1d39-4e7b-8392-10dc4ee2b4f6"
NW_015368339.1	RepeatMasker	DNA/Ginger-2	33292	33460	784	-	.	ID="RND-5_FAMILY-448";Tend="1105";Tstart="947";shortTE="F";uid="9ee9a45c-87e8-4583-8ec5-0ef9ab982c57"
NW_015368339.1	RepeatMasker	Unknown	310172	310398	1778	-	.	ID="RND-1_FAMILY-99";Tend="1200";Tstart="974";shortTE="F";uid="d7f6cd93-7fac-4f4a-90a4-3f86592bd2c1"
NW_015368339.1	RepeatMasker	Unknown	93730	94573	5884	-	.	ID="RND-5_FAMILY-1313";Tend="1641";Tstart="801";shortTE="F";uid="5f48a3c4-8248-4ad5-95f1-8d58d2d15608"
NW_015368339.1	RepeatMasker	DNA	307008	307162	811	-	.	ID="RND-5_FAMILY-962";Tend="1420";Tstart="1252";shortTE="F";uid="64344c69-932d-4fbd-bca1-58d2a0b62fa5"
NW_015368339.1	RepeatMasker	DNA	487997	488429	1380	-	.	ID="TTAA2D_AP";Tend="431";Tstart="23";shortTE="F";uid="0f6ab295-cb62-4aaa-a8c8-41736c0420f2"
NW_015368339.1	RepeatMasker	DNA/Kolobok-E	445334	445579	414	-	.	ID="KOLOBOKE-3_AP";Tend="2208";Tstart="1983";shortTE="F";uid="fca16dd6-f461-4cdb-8ff9-e4374e91c11b"
NW_015368339.1	RepeatMasker	DNA/hAT-hAT19	528735	528947	602	-	.	ID="DNA8-52B_AP";Tend="263";Tstart="1";shortTE="F";uid="345d1503-9b11-402f-b56f-a5111a9b8d58"
NW_015368339.1	RepeatMasker	DNA/Ginger-2	628885	629085	1482	-	.	ID="RND-6_FAMILY-6245";Tend="1133";Tstart="933";shortTE="F";uid="e192b6a0-3d93-4337-8261-dc126c69852d"
NW_015368339.1	RepeatMasker	DNA/Kolobok-T2	262717	263175	1357	-	.	ID="KOLOBOK-2_AP";TEgroup="ctg_98%7CKOLOBOK-2_AP%7C1";Tend="386";Tstart="151";shortTE="F";uid="f2aa3ba2-3053-4a39-a006-0ebe9ec236f6"
NW_015368339.1	RepeatMasker	LTR/Copia	168996	169283	507	-	.	ID="RND-6_FAMILY-1776";Tend="1051";Tstart="756";shortTE="F";uid="db6eb8c8-66ed-43ad-9586-04ae268eb70b"
NW_015368339.1	RepeatMasker	DNA/Ginger	442440	442591	1097	-	.	ID="RND-1_FAMILY-21";Tend="968";Tstart="821";shortTE="F";uid="bd16166f-cee9-4255-a840-0e056fa13631"
NW_015368339.1	RepeatMasker	Unknown	595584	595923	2341	-	.	ID="RND-4_FAMILY-1062";Tend="1246";Tstart="895";shortTE="F";uid="d3c2950e-c8b9-4416-b7b9-5bb2e51d06ed"
NW_015368339.1	RepeatMasker	Unknown	672811	672981	634	-	.	ID="RND-6_FAMILY-3087";Tend="1063";Tstart="881";shortTE="F";uid="3be57b3f-2b6b-4061-9436-a05960c65030"
NW_015368339.1	RepeatMasker	DNA	566318	566598	1680	-	.	ID="TTAA3_AP";Tend="290";Tstart="6";shortTE="F";uid="d629ba76-2cf8-45a8-9f21-cbd5988efced"
NW_015368339.1	RepeatMasker	DNA	498328	498468	454	-	.	ID="dna4-2_ap";Tend="754";Tstart="613";shortTE="F";uid="c9d4e727-4e1e-4584-900c-3ce483253531"
NW_015368339.1	RepeatMasker	DNA/Ginger-2	628244	628885	1375	-	.	ID="rnd-6_family-6245";Tend="1689";Tstart="1284";shortTE="F";uid="e93a9ec7-e2da-4d3a-b05c-456eaa2353ce"
NW_015368339.1	RepeatMasker	DNA/MULE-MuDR	611644	612398	633	-	.	ID="MUDR6X_AP";Tend="1740";Tstart="985";shortTE="F";uid="7a9a662c-48f7-491b-a279-d827d9837b60"
NW_015368339.1	RepeatMasker	Unknown	206035	206234	1026	-	.	ID="RND-5_FAMILY-3818";Tend="1177";Tstart="927";shortTE="F";uid="0ad4cc5d-859a-4e11-af30-17d1363aa6b1"
NW_015368339.1	RepeatMasker	Unknown	212847	213264	3179	-	.	ID="RND-5_FAMILY-1313";Tend="1678";Tstart="1252";shortTE="F";uid="c942cb60-c3f2-4c61-8430-9f2bfcb51d0b"
NW_015368339.1	RepeatMasker	DNA/hAT-Tip100	536136	537321	3986	-	.	ID="RND-1_FAMILY-194";Tend="1354";Tstart="162";shortTE="F";uid="c04b6cb2-13c8-4afe-bce2-083832e4024f"
NW_015368339.1	RepeatMasker	Unknown	523389	523662	1490	-	.	ID="RND-3_FAMILY-226";Tend="1237";Tstart="943";shortTE="F";uid="ba241556-86fd-46d7-b42b-f5be1d945691"
NW_015368339.1	RepeatMasker	DNA	334263	334512	635	-	.	ID="TTAA8_AP";Tend="312";Tstart="53";shortTE="F";uid="340c9598-e752-4068-987a-46c50f010e9f"
NW_015368339.1	RepeatMasker	DNA/Ginger	644405	644743	1181	-	.	ID="RND-1_FAMILY-21";TEgroup="ctg_98%7CRND-1_FAMILY-21%7C3";Tend="2509";Tstart="831";shortTE="F";uid="5e14a50f-cd97-41e2-8216-3f7d320458ff"
NW_015368339.1	RepeatMasker	DNA/hAT-hAT19	249030	249445	1311	-	.	ID="DNA8-84_AP";Tend="562";Tstart="2";shortTE="F";uid="9fda8c04-9fed-454c-b33f-d847fb447074"
NW_015368339.1	RepeatMasker	LINE/I	53668	53881	1079	-	.	ID="RND-5_FAMILY-1213";Tend="1473";Tstart="1269";shortTE="F";uid="36f1b74d-1a0f-4c18-88ae-88c9f08fb971"
NW_015368339.1	RepeatMasker	DNA	195181	195477	661	-	.	ID="ttaa3b_ap";TEgroup="ctg_98%7Cttaa3b_ap%7C1";Tend="188";Tstart="1";shortTE="F";uid="30b79974-c53b-4b42-9178-8abfe7261a24"
NW_015368339.1	RepeatMasker	RC/Helitron	297184	297548	1217	-	.	ID="HELITRON7_HERA";Tend="1967";Tstart="1572";shortTE="F";uid="27e7071a-022b-476c-af42-8eb7f7f07b8c"
NW_015368339.1	RepeatMasker	DNA	224054	224524	1640	-	.	ID="TTAA4B_AP";Tend="430";Tstart="1";shortTE="F";uid="c7e6331e-9451-4618-b66f-6ea66d54205f"
NW_015368339.1	RepeatMasker	DNA	498741	499183	610	-	.	ID="DNA4-2_AP";Tend="451";Tstart="1";shortTE="F";uid="81ca79e7-622e-4339-8220-0bc083acd817"
NW_015368339.1	RepeatMasker	LINE/I	622177	622318	1149	-	.	ID="RND-1_FAMILY-55";Tend="1146";Tstart="1005";shortTE="F";uid="8dc8daa9-cc77-4aeb-9e20-b3a7b2c19ce3"
NW_015368339.1	RepeatMasker	DNA	506510	506958	3585	-	.	ID="RND-6_FAMILY-2733";Tend="1324";Tstart="878";shortTE="F";uid="740d5753-a9da-4397-b571-42a308c2e849"
NW_015368339.1	RepeatMasker	DNA	534161	534917	1995	-	.	ID="DNA4-2_AP";Tend="768";Tstart="1";shortTE="F";uid="9347307f-6002-4e88-9c39-72826a6f9920"
NW_015368339.1	RepeatMasker	Unknown	522414	522707	1887	-	.	ID="RND-3_FAMILY-226";Tend="1636";Tstart="1314";shortTE="F";uid="b33ca9e2-a8da-4947-8862-2e148922261c"
NW_015368339.1	RepeatMasker	LINE/R1-LOA	451744	452014	2042	-	.	ID="RND-4_FAMILY-280";Tend="1439";Tstart="1168";shortTE="F";uid="b3d26685-6189-4da2-83ff-6aa30595c88a"
NW_015368339.1	RepeatMasker	Unknown	517834	517943	403	-	.	ID="RND-6_FAMILY-7344";Tend="1599";Tstart="1491";shortTE="F";uid="22bcebe3-4d0a-43c5-9584-755279abcca4"
NW_015368339.1	RepeatMasker	DNA/TcMar-m44?	401146	401303	909	-	.	ID="dnax-4b_ap";Tend="173";Tstart="11";shortTE="F";uid="67bc855d-4c1a-460b-b669-e29133eb133e"
NW_015368339.1	RepeatMasker	DNA/Ginger-1	362549	363034	1895	-	.	ID="RND-6_FAMILY-17210";Tend="1413";Tstart="948";shortTE="F";uid="d83e59e4-0be0-4265-8dca-9decc7b1efa6"
NW_015368339.1	RepeatMasker	Retroposon?	188138	188525	1254	-	.	ID="SINE2-1_AP";Tend="1495";Tstart="1092";shortTE="F";uid="be8c756b-2fef-4fdf-b3ac-41f3977d88dd"
NW_015368339.1	RepeatMasker	Unknown	431659	431799	975	-	.	ID="RND-5_FAMILY-2588";Tend="1528";Tstart="1389";shortTE="F";uid="49751b18-cf04-422a-9d4e-a1a60243439e"
NW_015368339.1	RepeatMasker	Unknown	205624	205852	1297	-	.	ID="RND-5_FAMILY-3818";Tend="1380";Tstart="1170";shortTE="F";uid="c990af2d-d1a6-4eaa-a92d-40945de074a3"
NW_015368339.1	RepeatMasker	DNA/hAT-Tip100	528258	528401	501	-	.	ID="RND-6_FAMILY-9599";Tend="1255";Tstart="1121";shortTE="F";uid="7b27aa1c-ef56-4d54-8503-9d72cae10784"
NW_015368339.1	RepeatMasker	DNA	647952	648273	1559	-	.	ID="ttaa3c_ap";Tend="419";Tstart="108";shortTE="F";uid="b2608db3-34ee-4ab5-a1e1-20fbda77a067"
NW_015368339.1	RepeatMasker	DNA/hAT-Tip100	146322	146456	614	-	.	ID="RND-4_FAMILY-436";Tend="1068";Tstart="941";shortTE="F";uid="a0b1606b-dd14-480c-945b-2b4564515971"
NW_015368339.1	RepeatMasker	DNA	598941	599310	638	-	.	ID="TTAA2C_AP";Tend="401";Tstart="7";shortTE="F";uid="bf14cfe0-d196-4390-bde7-7e62a6056726"
NW_015368339.1	RepeatMasker	DNA	35171	35561	1896	-	.	ID="DNA4-1_AP";Tend="822";Tstart="417";shortTE="F";uid="c2e73abe-60a2-4e6e-8797-d9a686dfc5eb"
NW_015368339.1	RepeatMasker	RC/Helitron	187597	187915	1532	-	.	ID="RND-6_FAMILY-7159";Tend="1265";Tstart="953";shortTE="F";uid="930e7963-11aa-4bc5-a848-50eb57b2e69d"
NW_015368339.1	RepeatMasker	DNA/hAT-hAT19	528422	528754	914	-	.	ID="dna8-52b_ap";Tend="1100";Tstart="538";shortTE="F";uid="e17da5b2-825d-4d1d-ae52-994f4dc85a69"
NW_015368339.1	RepeatMasker	Retroposon?	163144	163397	1162	-	.	ID="SINE2-2_AP";Tend="1998";Tstart="1728";shortTE="F";uid="f00234d4-d478-4476-bddd-091648b4ce02"
NW_015368339.1	RepeatMasker	LINE/I	12989	13144	959	-	.	ID="RND-4_FAMILY-451";Tend="1620";Tstart="1470";shortTE="F";uid="c3ff9fc5-a75f-43bc-bdf1-760a92ba8910"
NW_015368339.1	RepeatMasker	LINE/I-Jockey	445956	446123	963	-	.	ID="RND-4_FAMILY-1505";Tend="1541";Tstart="1384";shortTE="F";uid="75e81f58-7f58-492a-974e-bebad9178928"
NW_015368339.1	RepeatMasker	DNA/PIF-Harbinger	60346	62553	3688	-	.	ID="RND-5_FAMILY-2912";Tend="2193";Tstart="24";shortTE="F";uid="6ecc3f11-c3ab-40ed-a6fa-76d45a6a9c26"
NW_015368339.1	RepeatMasker	Unknown	186583	187007	787	-	.	ID="RND-5_FAMILY-1794";Tend="1295";Tstart="953";shortTE="F";uid="c788916e-21e8-43fc-b56b-312dc24bbf96"
NW_015368339.1	RepeatMasker	DNA/hAT	400411	400836	1313	-	.	ID="RND-6_FAMILY-7814";Tend="1216";Tstart="738";shortTE="F";uid="caef3001-b3f9-46f6-87af-95dd949b6767"
NW_015368339.1	RepeatMasker	Retroposon?	149382	149675	1215	-	.	ID="SINE2-1_AP";Tend="962";Tstart="657";shortTE="F";uid="cbf85927-61b3-4412-b1a7-15692519a2df"
NW_015368339.1	RepeatMasker	DNA	266287	266423	635	-	.	ID="RND-6_FAMILY-2733";TEgroup="ctg_98%7CRND-6_FAMILY-2733%7C1";Tend="974";Tstart="861";shortTE="T";uid="100d2acb-c64a-4621-873a-27550c4b7b56"
NW_015368339.1	RepeatMasker	DNA/hAT-Charlie	419303	419739	1632	-	.	ID="RND-6_FAMILY-337";Tend="1347";Tstart="890";shortTE="F";uid="a7b974b5-0fc6-4177-be61-6457405dad00"
NW_015368339.1	RepeatMasker	Retroposon?	316518	316908	903	-	.	ID="SINE2-1_AP";Tend="1237";Tstart="846";shortTE="F";uid="83ef021a-1d1e-444f-9cfe-0d516cff7cba"
NW_015368339.1	RepeatMasker	DNA/hAT-Tip100	591857	591994	552	-	.	ID="dna8-100_ap";Tend="659";Tstart="523";shortTE="F";uid="b6510de9-5893-4bd8-b804-9f60293a0cdb"
NW_015368339.1	RepeatMasker	DNA/Ginger	645560	645760	1251	-	.	ID="RND-1_FAMILY-21";Tend="2510";Tstart="2313";shortTE="F";uid="e292dd22-823d-481b-8721-2a95b24ce672"
NW_015368339.1	RepeatMasker	Unknown	183517	184065	3813	-	.	ID="RND-5_FAMILY-626";Tend="1195";Tstart="575";shortTE="F";uid="f1c227f6-1968-48f1-812f-1dbccf04ca97"
NW_015368339.1	RepeatMasker	DNA/Kolobok-T2	264165	264347	1022	-	.	ID="KOLOBOK-2_AP";Tend="176";Tstart="4";shortTE="F";uid="652fba21-0a1b-487b-9801-931901f6f48a"
NW_015368339.1	RepeatMasker	DNA/hAT-Tip100	259455	259908	1199	-	.	ID="DNA8-100B_AP";Tend="501";Tstart="1";shortTE="F";uid="cbe8517f-2ac6-4108-b5f2-3ef1f9b4d0f4"
NW_015368339.1	RepeatMasker	LINE/I	455112	455469	604	-	.	ID="RND-6_FAMILY-4276";Tend="1130";Tstart="804";shortTE="F";uid="1589856b-f0a7-4198-baba-6c13123c0892"
NW_015368339.1	RepeatMasker	Unknown	653437	653720	696	-	.	ID="RND-6_FAMILY-3861";Tend="760";Tstart="486";shortTE="F";uid="4ee3790d-f043-40bf-995f-d8dc51ec5996"
NW_015368339.1	RepeatMasker	DNA	582303	582467	626	-	.	ID="dna4-2_ap";Tend="769";Tstart="613";shortTE="F";uid="2b33af43-0870-4d20-951b-d148ce2344ea"
NW_015368339.1	RepeatMasker	Unknown	145152	145505	1110	-	.	ID="RND-6_FAMILY-1028";Tend="1728";Tstart="1359";shortTE="F";uid="ff06b07d-8720-4121-9ffc-c119eb858d66"
NW_015368339.1	RepeatMasker	Unknown	432057	432334	1724	-	.	ID="RND-5_FAMILY-2588";Tend="1232";Tstart="893";shortTE="F";uid="cb1e8aa7-6af2-4fea-b179-9b49c54a14b5"
NW_015368339.1	RepeatMasker	Unknown	177649	177854	1277	-	.	ID="RND-1_FAMILY-161";Tend="1142";Tstart="946";shortTE="F";uid="16b6bc70-ab7c-4a5b-8d55-3b8069dfa02d"
NW_015368339.1	RepeatMasker	DNA/MULE-MuDR	504918	505100	426	-	.	ID="MUDR6X_AP";Tend="643";Tstart="461";shortTE="F";uid="96bdcd85-c526-46e7-ae5d-70b1e014958f"
NW_015368339.1	RepeatMasker	LTR/Copia	436271	437170	6657	-	.	ID="RND-6_FAMILY-1776";Tend="1337";Tstart="446";shortTE="F";uid="0aba20ff-a482-4594-93ff-102cf191b732"
NW_015368339.1	RepeatMasker	DNA/Kolobok-E	207746	207858	427	-	.	ID="KOLOBOKE-2_AP";Tend="1245";Tstart="1129";shortTE="F";uid="ee73c732-b4b6-413f-9c89-144e5dc00ebd"
NW_015368339.1	RepeatMasker	DNA	191042	191345	1299	-	.	ID="ttaa4c_ap";Tend="294";Tstart="1";shortTE="F";uid="8f8915db-d590-4ceb-8dcd-30fcaeacf52c"
NW_015368339.1	RepeatMasker	Unknown	259114	259355	1246	-	.	ID="RND-6_FAMILY-5992";Tend="1212";Tstart="978";shortTE="F";uid="750f787d-8571-43e7-a7ee-bb24626273b6"
NW_015368339.1	RepeatMasker	LINE/I	402700	402854	595	-	.	ID="RND-1_FAMILY-51";Tend="1723";Tstart="1548";shortTE="F";uid="7dcb259f-826b-4c1a-b14d-a059ee68a139"
NW_015368339.1	RepeatMasker	DNA	356959	357381	3162	-	.	ID="TTAA2C_AP";Tend="423";Tstart="1";shortTE="F";uid="fcd333cc-02ea-48ec-a76f-cf9cc9334a80"
NW_015368339.1	RepeatMasker	LTR/Copia	647636	647786	667	-	.	ID="RND-6_FAMILY-1776";Tend="923";Tstart="765";shortTE="F";uid="3e675257-8a41-47d1-b3ce-18237454480d"
NW_015368339.1	RepeatMasker	DNA/hAT	521447	521599	1253	-	.	ID="RND-4_FAMILY-1157";Tend="1406";Tstart="1253";shortTE="F";uid="4c3d634f-daf5-4ba3-8001-afdd28dd4a31"
NW_015368339.1	RepeatMasker	DNA/Ginger-1	74226	74613	1790	-	.	ID="RND-6_FAMILY-17210";Tend="1408";Tstart="952";shortTE="F";uid="4c4d86dc-b71b-490e-a3cc-b5ebcdb85915"
NW_015368339.1	RepeatMasker	DNA/hAT-Tip100	322398	322535	887	-	.	ID="RND-1_FAMILY-42";Tend="1100";Tstart="938";shortTE="F";uid="1ed4653b-b04f-4d93-bbd6-dbbe257d7d1d"
NW_015368339.1	RepeatMasker	DNA	685838	686040	1219	-	.	ID="ttaa4c_ap";Tend="415";Tstart="213";shortTE="F";uid="0dd0afae-88c8-47c3-aaf2-0064f3da8c0a"
NW_015368339.1	RepeatMasker	DNA/hAT	395788	397752	7902	-	.	ID="RND-6_FAMILY-6806";Tend="2226";Tstart="308";shortTE="F";uid="5456a821-cfc3-43b4-867c-93765c46618d"
NW_015368339.1	RepeatMasker	Unknown	185782	185967	996	-	.	ID="RND-5_FAMILY-1794";Tend="1479";Tstart="1292";shortTE="F";uid="1c5d64d9-222b-4466-8f38-6f42d7bb097f"
NW_015368339.1	RepeatMasker	DNA	189496	189794	1323	-	.	ID="TTAA3_AP";Tend="335";Tstart="1";shortTE="F";uid="dcf3ac6c-1582-45ae-a90f-3b7c5d40573a"
NW_015368339.1	RepeatMasker	DNA/Ginger-1	301264	301805	2192	-	.	ID="RND-6_FAMILY-17210";Tend="1451";Tstart="948";shortTE="F";uid="bbb708b9-2fd8-4ab4-8485-1920d75a27ba"
NW_015368339.1	RepeatMasker	Unknown	239734	240530	4811	-	.	ID="RND-6_FAMILY-7344";Tend="1595";Tstart="847";shortTE="F";uid="05ea1f74-42a2-4ed8-b751-a86d5d4f7ef9"
NW_015368339.1	RepeatMasker	DNA	520578	520762	654	-	.	ID="DNA2-3_AP";Tend="613";Tstart="449";shortTE="F";uid="0cd17c68-76a7-4ba1-a4b5-cf3f1505f15c"
NW_015368339.1	RepeatMasker	Retroposon?	211337	211590	902	-	.	ID="SINE2-1_AP";Tend="1769";Tstart="1528";shortTE="F";uid="fce9053a-710d-4ce1-b06b-9fce0903c905"
NW_015368339.1	RepeatMasker	DNA	271456	271886	1950	-	.	ID="TTAA3B_AP";Tend="436";Tstart="1";shortTE="F";uid="ef6c97d0-9f36-4cdc-a5fa-6ebc52cdb490"
NW_015368339.1	RepeatMasker	DNA/hAT-Charlie	550714	551020	952	-	.	ID="RND-4_FAMILY-1634";Tend="1286";Tstart="964";shortTE="F";uid="7f34e861-c9d6-4418-a9df-6f12fea62012"
NW_015368339.1	RepeatMasker	Unknown	287454	287635	467	-	.	ID="RND-5_FAMILY-316";Tend="1110";Tstart="949";shortTE="F";uid="0988c800-81a5-4ac4-a034-de47cc55b4fd"
NW_015368339.1	RepeatMasker	Retroposon?	588686	588912	1077	-	.	ID="SINE2-2_AP";Tend="1998";Tstart="1758";shortTE="F";uid="dde1e612-521f-4471-b403-f98a83688cf5"
NW_015369221.1	RepeatMasker	Unknown	53395	54120	4729	+	.	ID="RND-5_FAMILY-3737";Tend="1504";Tstart="810";shortTE="F";uid="5edeb79b-59b7-40c2-a03f-1e18afd31b10"
NW_015369221.1	RepeatMasker	DNA	52652	52829	1313	+	.	ID="RND-4_FAMILY-328";Tend="1703";Tstart="1530";shortTE="F";uid="c23ad78e-3c72-449d-997a-ccb62d6fe628"
NW_015369221.1	RepeatMasker	LTR/Copia	48434	49127	2325	+	.	ID="RND-6_FAMILY-1776";Tend="1414";Tstart="764";shortTE="F";uid="b90c34d3-d22e-4d95-9a6e-d9568b2ab8c5"
NW_015369221.1	RepeatMasker	Unknown	50668	50864	983	+	.	ID="RND-5_FAMILY-1932";Tend="1179";Tstart="993";shortTE="F";uid="717137be-aa2f-4c4d-a5b5-500333197f14"
NW_015369221.1	RepeatMasker	LINE/I	55839	56130	1886	+	.	ID="RND-6_FAMILY-139";Tend="1716";Tstart="1395";shortTE="F";uid="85479723-86ca-46ff-becc-0b14d5bb45c0"
NW_015369221.1	RepeatMasker	DNA/MULE-MuDR	61051	61661	4323	+	.	ID="RND-4_FAMILY-131";Tend="1528";Tstart="928";shortTE="F";uid="32bbc668-d8ac-49be-8a8d-f6e3d3c574ba"
NW_015369221.1	RepeatMasker	Unknown	4723	5005	2269	+	.	ID="RND-5_FAMILY-76";Tend="1766";Tstart="1487";shortTE="F";uid="3fb8d703-c39c-4c56-a018-b48a582b2931"
NW_015369221.1	RepeatMasker	DNA/hAT-hAT19	46977	47243	880	+	.	ID="HAT-N2_AP";Tend="240";Tstart="2";shortTE="F";uid="678d3917-15cd-4131-b05b-bdc9094935c6"
NW_015369221.1	RepeatMasker	DNA	43144	43583	2696	+	.	ID="RND-6_FAMILY-12698";Tend="1332";Tstart="888";shortTE="F";uid="e22c5ce6-cf6f-44b3-9640-ba8aa1030120"
NW_015369221.1	RepeatMasker	Unknown	4413	4647	1127	+	.	ID="RND-6_FAMILY-5725";Tend="580";Tstart="321";shortTE="F";uid="652f42ec-910a-4345-9491-f6b146e9e84c"
NW_015369221.1	RepeatMasker	DNA/hAT-hAT19	44268	44826	3341	+	.	ID="RND-5_FAMILY-1907";Tend="1422";Tstart="865";shortTE="F";uid="b331bc03-f037-4e3f-8695-e2c99c4e9989"
NW_015369221.1	RepeatMasker	DNA	38842	39128	705	+	.	ID="DNAX-2_AP";Tend="377";Tstart="74";shortTE="F";uid="1fca3ff9-1d85-4e2f-9bf0-e2091ab67859"
NW_015369221.1	RepeatMasker	DNA/hAT-hATm	67462	67772	756	+	.	ID="HAT-4C_AP";Tend="307";Tstart="1";shortTE="F";uid="e3360c27-d9c6-4117-979d-2be785ab6118"
NW_015369221.1	RepeatMasker	DNA/hAT-Tip100	24886	25210	772	+	.	ID="RND-6_FAMILY-8295";Tend="1015";Tstart="645";shortTE="F";uid="71202654-dd95-4f02-bb7a-658822609c8c"
NW_015369221.1	RepeatMasker	Unknown	72388	72760	1043	+	.	ID="RND-1_FAMILY-173";TEgroup="ctg_980%7CRND-1_FAMILY-173%7C1";Tend="1500";Tstart="870";shortTE="F";uid="87ae7719-b23e-4330-8b94-82482f8d9182"
NW_015369221.1	RepeatMasker	DNA/hAT-Charlie	56275	56434	1170	+	.	ID="RND-1_FAMILY-159";Tend="1016";Tstart="864";shortTE="F";uid="a6d5ac94-bd04-4ef2-a4cf-11e856b95b2e"
NW_015369221.1	RepeatMasker	DNA	57549	58186	4062	+	.	ID="RND-5_FAMILY-959";Tend="1508";Tstart="893";shortTE="F";uid="d3ad3d08-4de2-4b21-b0d4-04d2e806735d"
NW_015369221.1	RepeatMasker	DNA	21231	21404	545	+	.	ID="TTAA8_AP";Tend="349";Tstart="183";shortTE="F";uid="aa897f57-8ee5-4f60-b397-cd5a7b501a16"
NW_015369221.1	RepeatMasker	DNA/hAT	88600	88715	558	-	.	ID="DNA8-35_AP";Tend="237";Tstart="120";shortTE="F";uid="8c4d10bc-9017-4b21-9ce7-09338c8c05e1"
NW_015369221.1	RepeatMasker	DNA	78814	79229	761	-	.	ID="DNA4-2_AP";Tend="431";Tstart="1";shortTE="F";uid="bf7d7ceb-f534-4b56-84d3-d9b9eef0bc42"
NW_015369221.1	RepeatMasker	DNA/Ginger-1	63875	64335	1432	-	.	ID="RND-6_FAMILY-17210";Tend="1414";Tstart="953";shortTE="F";uid="3f4a6a22-a92e-408e-924b-431ab3d0d988"
NW_015369221.1	RepeatMasker	DNA/hAT	17080	17886	4961	-	.	ID="RND-5_FAMILY-9495";Tend="1567";Tstart="703";shortTE="F";uid="153abf34-eb22-4107-8c75-1f6237c55ff0"
NW_015369221.1	RepeatMasker	DNA/hAT-Ac	25762	26015	815	-	.	ID="dna8-93_ap";Tend="478";Tstart="319";shortTE="F";uid="d2ba11ee-564a-4f61-84d1-21b9c140bfc3"
NW_015369221.1	RepeatMasker	DNA	58611	59236	806	-	.	ID="DNA4-1_AP";TEgroup="ctg_980%7CDNA4-1_AP%7C1";Tend="823";Tstart="1";shortTE="F";uid="5da6ceb8-b47e-410c-bbe7-3e859b5c0c29"
NW_015369221.1	RepeatMasker	DNA	81500	82238	2145	-	.	ID="DNA4-2_AP";Tend="769";Tstart="7";shortTE="F";uid="702c80d9-fc20-4d19-af70-74aac38a8d0d"
NW_015369221.1	RepeatMasker	DNA/Ginger-1	64874	65301	1574	-	.	ID="RND-6_FAMILY-17210";Tend="1412";Tstart="986";shortTE="F";uid="008b155e-be14-4d75-a5e8-3a6c59570695"
NW_015369221.1	RepeatMasker	Unknown	49502	49728	1260	-	.	ID="RND-6_FAMILY-66";Tend="1190";Tstart="949";shortTE="F";uid="3f602537-fe60-4674-b3e2-256dc026c82c"
NW_015369221.1	RepeatMasker	DNA/hAT-Ac	14449	14788	1112	-	.	ID="RND-5_FAMILY-88";TEgroup="ctg_980%7CRND-5_FAMILY-88%7C1";Tend="936";Tstart="686";shortTE="F";uid="7aa0c7c3-78e2-42c7-abc1-e4bef90f660c"
NW_015369221.1	RepeatMasker	Unknown	57150	57547	2875	-	.	ID="RND-1_FAMILY-156";Tend="1292";Tstart="899";shortTE="F";uid="18d5a2fb-aa66-453f-a5ac-7e7a71e38898"
NW_015369221.1	RepeatMasker	Unknown	56479	56953	1745	-	.	ID="RND-1_FAMILY-161";Tend="1390";Tstart="945";shortTE="F";uid="32b1c587-b833-4a56-914e-8ab12a517abb"
NW_015369221.1	RepeatMasker	DNA/hAT	54381	54584	750	-	.	ID="DNA8-96_AP";Tend="316";Tstart="1";shortTE="F";uid="a7964332-21e7-4606-bffc-dcb17bd362f4"
NW_015369221.1	RepeatMasker	DNA/Ginger-1	73411	73563	1019	-	.	ID="RND-6_FAMILY-17210";Tend="1104";Tstart="955";shortTE="F";uid="8962ec13-eb8e-419a-bfa9-d81c3121dbc8"
NW_015369221.1	RepeatMasker	DNA/hAT-hAT19	37863	38024	538	-	.	ID="HAT-N15_AP";Tend="585";Tstart="435";shortTE="F";uid="6a41b4d4-2745-40c9-a5fe-23f3057d453b"
NW_015369221.1	RepeatMasker	DNA/Kolobok-E	31688	32047	962	-	.	ID="KOLOBOKE-2_AP";Tend="2123";Tstart="1768";shortTE="F";uid="594c3722-b230-46ea-8b0d-4303c6f914fa"
NW_015369221.1	RepeatMasker	DNA	1822	2438	1225	-	.	ID="DNA2-3_AP";Tend="629";Tstart="10";shortTE="F";uid="13348d84-9930-48e5-a4c2-dfdf94f65568"
NW_015369221.1	RepeatMasker	DNA/Kolobok-T2	73560	74007	625	-	.	ID="KOLOBOK-3_AP";TEgroup="ctg_980%7CKOLOBOK-3_AP%7C1";Tend="313";Tstart="1";shortTE="F";uid="3b7c87c4-1202-460d-bb27-a2f79e4fd2b8"
NW_015369221.1	RepeatMasker	LINE/I	15604	15781	1043	-	.	ID="RND-1_FAMILY-119";Tend="1402";Tstart="1231";shortTE="F";uid="0e7f8653-558b-483f-8b96-4b1b367540b4"
NW_015369221.1	RepeatMasker	DNA/hAT	47272	47389	420	-	.	ID="RND-6_FAMILY-2128";Tend="960";Tstart="848";shortTE="F";uid="759c772f-a530-42ca-a82c-137c1054b477"
NW_015369221.1	RepeatMasker	DNA/hAT-Tip100	74542	74963	1361	-	.	ID="RND-5_FAMILY-3353";Tend="1345";Tstart="907";shortTE="F";uid="758c6a6a-7ad8-4ef7-9337-aab9ed66aca8"
NW_015369221.1	RepeatMasker	DNA/hAT-Tip100	68896	69410	3451	-	.	ID="RND-5_FAMILY-2757";Tend="1214";Tstart="719";shortTE="F";uid="ca518aad-23e3-42d6-aa6d-590065ac6241"
NW_015369221.1	RepeatMasker	Retroposon?	25211	25344	731	-	.	ID="SINE2-1_AP";Tend="1635";Tstart="1201";shortTE="F";uid="0514464e-9b0e-439f-9089-66b8e24b12d8"
NW_015369222.1	RepeatMasker	Unknown	4300	4529	783	+	.	ID="RND-6_FAMILY-3775";Tend="437";Tstart="245";shortTE="F";uid="a838dd4d-06c7-4496-a1e0-5269e606f569"
NW_015369222.1	RepeatMasker	DNA/hAT	8909	9191	1150	+	.	ID="DNA8-8_AP";Tend="311";Tstart="1";shortTE="F";uid="27b029a1-7236-4f2d-ac3b-528611615381"
NW_015369222.1	RepeatMasker	DNA/Kolobok-E	13724	13999	1006	+	.	ID="KOLOBOKE-2_AP";Tend="2190";Tstart="1877";shortTE="F";uid="5d81d053-b107-437e-9a5f-b88ceaece468"
NW_015369222.1	RepeatMasker	DNA/hAT-Charlie	13414	13723	1327	+	.	ID="DNA8-51_AP";Tend="507";Tstart="206";shortTE="F";uid="ee7b28cb-8f98-49bb-8edf-e7301c1a9946"
NW_015369222.1	RepeatMasker	DNA	27522	27727	1444	+	.	ID="RND-5_FAMILY-4062";Tend="1187";Tstart="982";shortTE="F";uid="b4792bad-0189-400a-b368-46d59aa7d387"
NW_015369222.1	RepeatMasker	DNA/hAT-Tip100	28009	28495	3597	+	.	ID="RND-5_FAMILY-10595";Tend="1460";Tstart="969";shortTE="F";uid="b8c99e3f-86fd-47ae-8b0a-39e9172ac389"
NW_015369222.1	RepeatMasker	Unknown	29761	30056	2095	+	.	ID="RND-5_FAMILY-819";Tend="1221";Tstart="923";shortTE="F";uid="4e980a0d-acb3-487f-b657-844b861ff4a8"
NW_015369222.1	RepeatMasker	Unknown	26824	27300	3101	+	.	ID="RND-5_FAMILY-3621";Tend="1174";Tstart="699";shortTE="F";uid="895eea42-fe87-4861-af6f-4504fa135a83"
NW_015369222.1	RepeatMasker	DNA	32172	32311	403	+	.	ID="dna4-2_ap";Tend="764";Tstart="636";shortTE="F";uid="a459db86-b2a3-4290-b476-dc10d3e63c97"
NW_015369222.1	RepeatMasker	DNA/MULE-MuDR	15249	15537	2431	+	.	ID="RND-5_FAMILY-7518";Tend="1257";Tstart="969";shortTE="F";uid="fe7210f5-6616-42fc-91c7-b9cc76f628ae"
NW_015369222.1	RepeatMasker	RC/Helitron	16235	16596	1627	+	.	ID="RND-1_FAMILY-17";Tend="1319";Tstart="959";shortTE="F";uid="d7d73d08-ddae-4584-8fed-7fbb8ef2701d"
NW_015369222.1	RepeatMasker	DNA	39173	39443	530	+	.	ID="TTAA4B_AP";Tend="290";Tstart="18";shortTE="F";uid="692c0b99-045b-4df1-9705-724c92e362f5"
NW_015369222.1	RepeatMasker	DNA	45228	45451	973	+	.	ID="TTAA3_AP";Tend="420";Tstart="196";shortTE="F";uid="ee4e24bb-b5c3-4740-b70b-2275e2214248"
NW_015369222.1	RepeatMasker	DNA	50871	50976	573	+	.	ID="dna4-2_ap";Tend="768";Tstart="660";shortTE="F";uid="fa09cdfc-6a1d-4a3c-ad95-9d5a3a139d27"
NW_015369222.1	RepeatMasker	Unknown	22153	22298	759	+	.	ID="RND-4_FAMILY-1309";Tend="1579";Tstart="1438";shortTE="F";uid="e4616608-cb56-43c0-afb5-37d2e9186c4e"
NW_015369222.1	RepeatMasker	DNA/Ginger	49412	49518	651	-	.	ID="RND-1_FAMILY-21";Tend="937";Tstart="826";shortTE="F";uid="2264fd51-8d48-4f13-a80f-a1d6d454269a"
NW_015369222.1	RepeatMasker	LINE/RTE-BovB	3864	4232	448	-	.	ID="HALYOMORPHA_HALYS-5_FAMILY-102";Tend="954";Tstart="575";shortTE="F";uid="f943d6c7-4fe8-4b66-8073-f3eb447f6dc6"
NW_015369222.1	RepeatMasker	Unknown	44516	44828	732	-	.	ID="RND-4_FAMILY-242";Tend="1267";Tstart="953";shortTE="F";uid="13faa604-c1e8-4c7b-8318-2d4cec209ff2"
NW_015369222.1	RepeatMasker	DNA/hAT-Charlie	11003	11711	1922	-	.	ID="RND-4_FAMILY-965";Tend="1173";Tstart="477";shortTE="F";uid="9e798a03-0f3e-405a-af64-1ded4b14184d"
NW_015369222.1	RepeatMasker	Unknown	6010	6311	2147	-	.	ID="RND-6_FAMILY-6705";Tend="1506";Tstart="1204";shortTE="F";uid="baaae7db-a2d4-4bfd-b983-2f203cd0ef70"
NW_015369222.1	RepeatMasker	LINE/I	55526	55672	428	-	.	ID="RND-4_FAMILY-451";Tend="1618";Tstart="1455";shortTE="F";uid="ac42de18-534b-42f7-b447-f86f228e0f79"
NW_015369222.1	RepeatMasker	Retroposon?	12858	13047	464	-	.	ID="SINE2-1_AP";Tend="1076";Tstart="901";shortTE="F";uid="acf48188-199c-43b7-b434-a15afff9b60b"
NW_015369222.1	RepeatMasker	DNA/MULE-MuDR	28551	28857	2198	-	.	ID="RND-5_FAMILY-7518";Tend="1267";Tstart="952";shortTE="F";uid="8a7d2a24-da2f-432a-8c10-ea118d3c7acf"
NW_015369222.1	RepeatMasker	DNA/hAT-Ac	44845	44980	463	-	.	ID="DNA8-91B_AP";Tend="646";Tstart="479";shortTE="F";uid="362610cd-7c4d-447f-afac-8ae0bcf1e910"
NW_015369222.1	RepeatMasker	Unknown	32331	33077	5273	-	.	ID="RND-3_FAMILY-226";Tend="1669";Tstart="927";shortTE="F";uid="7e299e27-1f14-4a62-9efc-fc9495ebcae5"
NW_015369222.1	RepeatMasker	DNA/Ginger	47201	47371	1415	-	.	ID="RND-1_FAMILY-20";Tend="1642";Tstart="1472";shortTE="F";uid="b0bc2718-a4ac-43d3-bd8a-d2b0817d417c"
NW_015369222.1	RepeatMasker	DNA	77692	77938	1244	-	.	ID="TTAA2_AP";Tend="264";Tstart="4";shortTE="F";uid="79d12dd4-e35d-4c22-b19e-a8a14b56c28c"
NW_015369222.1	RepeatMasker	LINE/RTE-BovB	1777	3280	1142	-	.	ID="RND-5_FAMILY-7071";Tend="2963";Tstart="76";shortTE="F";uid="a9da9e39-de31-45b1-8708-d6be4f1a69d2"
NW_015369222.1	RepeatMasker	DNA	77514	77716	537	-	.	ID="TTAA4B_AP";Tend="399";Tstart="200";shortTE="F";uid="0362720b-b884-4b28-b6c7-2008883252a1"
NW_015369223.1	RepeatMasker	RC/Helitron	86056	86465	1434	+	.	ID="HELITRON-2_HMM";Tend="3709";Tstart="3298";shortTE="F";uid="ef3f14a1-3ed1-4e53-a54d-0c2eb45ad9ff"
NW_015369223.1	RepeatMasker	Unknown	72724	72912	1429	+	.	ID="RND-5_FAMILY-1313";Tend="1673";Tstart="1484";shortTE="F";uid="1774cc05-6634-4bc5-917e-94000e98849a"
NW_015369223.1	RepeatMasker	DNA	66631	67046	2319	+	.	ID="TTAA3_AP";Tend="429";Tstart="1";shortTE="F";uid="02fdedb6-9a50-4b6a-9422-bca8d5e88b5c"
NW_015369223.1	RepeatMasker	LINE/I-Jockey	64656	65079	641	+	.	ID="VINGI-32_LMI";Tend="1832";Tstart="1413";shortTE="F";uid="1596340a-5152-4415-aaf2-cbe91962f057"
NW_015369223.1	RepeatMasker	LTR/Copia	52112	52760	2555	+	.	ID="RND-6_FAMILY-1776";Tend="1443";Tstart="765";shortTE="F";uid="90bf6d32-2800-49e7-9cb9-ad5090470663"
NW_015369223.1	RepeatMasker	LINE/I-Jockey	63753	64442	466	+	.	ID="VINGI-21_LMI";Tend="1144";Tstart="471";shortTE="F";uid="d14dc856-bec0-46f0-ac87-e1d3f9303721"
NW_015369223.1	RepeatMasker	RC/Helitron	41487	42630	8062	+	.	ID="RND-5_FAMILY-1887";Tend="1708";Tstart="554";shortTE="F";uid="6d5b717d-bebf-4128-aa1c-b0ff5280db5d"
NW_015369223.1	RepeatMasker	LINE/RTE-BovB	75039	75577	481	+	.	ID="RTE-40_LMI";Tend="2375";Tstart="1829";shortTE="F";uid="9ffd0ce4-a43d-442f-ab28-2f9788ecddab"
NW_015369223.1	RepeatMasker	DNA/hAT-hAT19	33991	34537	3760	+	.	ID="HAT-N6_AP";Tend="588";Tstart="1";shortTE="F";uid="e4595461-f673-4172-a850-abdde2301e1f"
NW_015369223.1	RepeatMasker	RC/Helitron	85735	86012	1109	+	.	ID="RND-6_FAMILY-4127";TEgroup="ctg_982%7CRND-6_FAMILY-4127%7C1";Tend="990";Tstart="562";shortTE="F";uid="0d223904-b3ed-42f9-8fe8-49a9f106a9e5"
NW_015369223.1	RepeatMasker	DNA	72912	73030	516	+	.	ID="TTAA4B_AP";Tend="430";Tstart="302";shortTE="F";uid="7a858c2e-00b4-487a-9a4d-d7f7423d92b2"
NW_015369223.1	RepeatMasker	DNA/Ginger	52735	52965	1465	+	.	ID="RND-1_FAMILY-20";Tend="1678";Tstart="1449";shortTE="F";uid="f1284f67-10c0-474c-aa7f-fd74680f336a"
NW_015369223.1	RepeatMasker	DNA/hAT-Tip100	79279	79923	779	+	.	ID="HAT-3_AP";Tend="1680";Tstart="1022";shortTE="F";uid="e2e5059c-49d3-4d5b-8df0-dc1b1c13c3b6"
NW_015369223.1	RepeatMasker	LTR/Copia	49179	49518	838	-	.	ID="RND-6_FAMILY-1776";Tend="1123";Tstart="741";shortTE="F";uid="4d0ae971-03ac-4e15-97aa-1b24b01ff3e8"
NW_015369223.1	RepeatMasker	DNA	72371	72682	2112	-	.	ID="RND-6_FAMILY-2733";Tend="1313";Tstart="1001";shortTE="F";uid="78ce936c-0f27-4a3b-8486-91026c572d6c"
NW_015369223.1	RepeatMasker	RC/Helitron	36029	36361	1570	-	.	ID="RND-6_FAMILY-8335";Tend="1053";Tstart="643";shortTE="F";uid="84c93154-7667-4824-9e7a-a512aea75c71"
NW_015369223.1	RepeatMasker	LTR/Copia	60858	61648	571	-	.	ID="COPIA-8_LH-I";Tend="2195";Tstart="1409";shortTE="F";uid="5bf33783-9b8a-43dd-ba4e-cdfca169fd1f"
NW_015369223.1	RepeatMasker	DNA	37131	37414	465	-	.	ID="DNA4-3_AP";Tend="547";Tstart="266";shortTE="F";uid="4dcce2f9-2f76-412b-81ca-bddf5d127a0a"
NW_015369223.1	RepeatMasker	DNA	72928	73045	735	-	.	ID="RND-6_FAMILY-2733";Tend="984";Tstart="867";shortTE="F";uid="f31c2475-3f84-4354-9602-4cd99a577ba5"
NW_015369223.1	RepeatMasker	LTR/Copia	60048	60507	799	-	.	ID="COPIA-8_LH-I";Tend="3020";Tstart="2563";shortTE="F";uid="5705d5ca-63a6-4ed4-914b-aae8f1b4a15d"
NW_015369223.1	RepeatMasker	DNA	40577	40780	727	-	.	ID="DNA4-2_AP";Tend="769";Tstart="558";shortTE="F";uid="8bac3a91-4f12-4e04-8aed-b33e48581fcd"
NW_015369223.1	RepeatMasker	DNA	42701	43327	2562	-	.	ID="DNA4-3_AP";Tend="635";Tstart="3";shortTE="F";uid="063ab6e4-b015-431f-a215-600ee5377272"
NW_015369224.1	RepeatMasker	DNA	31489	31595	653	+	.	ID="DNA8-25_AP";Tend="107";Tstart="1";shortTE="F";uid="9a4336e4-97a5-45cf-abba-72cc28a8674b"
NW_015369224.1	RepeatMasker	Retroposon?	64024	64141	409	+	.	ID="SINE2-1_AP";Tend="1463";Tstart="1348";shortTE="F";uid="2237d6e1-9e5d-4558-9f04-bf31f4067990"
NW_015369224.1	RepeatMasker	DNA/MULE-MuDR	44862	45568	4012	+	.	ID="RND-6_FAMILY-12661";Tend="984";Tstart="326";shortTE="F";uid="03fc98f9-14d8-44ce-bdd7-5bd90099f985"
NW_015369224.1	RepeatMasker	DNA/Ginger	76169	76383	605	+	.	ID="RND-1_FAMILY-20";Tend="1704";Tstart="1476";shortTE="F";uid="adbef593-23e9-4392-a5bc-f971ccb17aa1"
NW_015369224.1	RepeatMasker	DNA/hAT-Charlie	70858	71935	1998	+	.	ID="RND-5_FAMILY-715";Tend="1657";Tstart="547";shortTE="F";uid="71819143-27ef-4dd9-b9fa-f60fbe3938f4"
NW_015369224.1	RepeatMasker	Unknown	18917	19511	2094	+	.	ID="RND-1_FAMILY-140";TEgroup="ctg_983%7CRND-1_FAMILY-140%7C1";Tend="1442";Tstart="954";shortTE="F";uid="1920164b-5553-4120-af4f-8d4b8aea5aa7"
NW_015369224.1	RepeatMasker	Unknown	48653	48986	1554	+	.	ID="RND-5_FAMILY-2099";Tend="1269";Tstart="977";shortTE="F";uid="77f8c3e5-df25-4472-acad-f0c7d5ae838d"
NW_015369224.1	RepeatMasker	Unknown	19520	19682	1226	-	.	ID="RND-6_FAMILY-13878";Tend="1199";Tstart="1042";shortTE="F";uid="aff26ac3-dade-446c-a51f-8881e1820daa"
NW_015369224.1	RepeatMasker	Unknown	61658	61770	793	-	.	ID="RND-1_FAMILY-2";Tend="1032";Tstart="919";shortTE="F";uid="b61b3d0b-6a61-4488-a330-4b3ef5a309c1"
NW_015369224.1	RepeatMasker	LINE/I-Jockey	47410	48028	2550	-	.	ID="RND-5_FAMILY-4703";Tend="1576";Tstart="953";shortTE="F";uid="6fbfede4-b827-4933-9988-8815a4d7842b"
NW_015369224.1	RepeatMasker	LINE/R1-LOA	45563	45843	1284	-	.	ID="RND-6_FAMILY-2244";Tend="940";Tstart="637";shortTE="F";uid="d2bfc4dc-3f8d-45b8-ae32-04ffc1b7ff4a"
NW_015369224.1	RepeatMasker	Retroposon?	54067	54553	1255	-	.	ID="SINE2-1_AP";Tend="1770";Tstart="1309";shortTE="F";uid="7f9e909a-39c6-46a4-b807-d8575171e292"
NW_015369225.1	RepeatMasker	DNA	36092	36335	434	+	.	ID="TTAA2D_AP";Tend="229";Tstart="5";shortTE="F";uid="5813886a-59b1-4fb0-b772-5843bc9ec1cc"
NW_015369225.1	RepeatMasker	DNA	49280	49476	408	+	.	ID="TTAA2D_AP";Tend="431";Tstart="239";shortTE="F";uid="3fec32aa-6813-4115-b453-a9d99c360c8f"
NW_015369225.1	RepeatMasker	RC/Helitron	2163	2539	2335	+	.	ID="RND-6_FAMILY-8335";Tend="1220";Tstart="827";shortTE="F";uid="3e4dcd24-7230-4629-9e32-45dd0ba15557"
NW_015369225.1	RepeatMasker	Retroposon?	26465	27211	5662	+	.	ID="RND-5_FAMILY-2833";Tend="1677";Tstart="941";shortTE="F";uid="9b14e6bf-12b8-41de-81c6-3f44d2a1ed62"
NW_015369225.1	RepeatMasker	Unknown	28813	29033	1427	+	.	ID="RND-1_FAMILY-0";Tend="1170";Tstart="967";shortTE="F";uid="eac06a9c-5515-47a2-9e50-49195d41273b"
NW_015369225.1	RepeatMasker	DNA/hAT-Tip100	79970	80127	794	+	.	ID="RND-5_FAMILY-5502";Tend="1092";Tstart="944";shortTE="F";uid="cb57a7f4-1138-4879-be84-cae4b813110a"
NW_015369225.1	RepeatMasker	DNA/Sola-1	1	754	4943	+	.	ID="RND-6_FAMILY-7378";Tend="720";Tstart="1";shortTE="F";uid="5c197583-0c9a-43b2-9e3c-ce881b89fa38"
NW_015369225.1	RepeatMasker	DNA/hAT-hAT19	60778	60983	464	+	.	ID="DNA8-64_AP";Tend="223";Tstart="1";shortTE="F";uid="425ee3dd-f03b-43a1-92f4-1e55784cbf92"
NW_015369225.1	RepeatMasker	LINE/R1-LOA	34308	34412	552	+	.	ID="RND-4_FAMILY-280";Tend="1433";Tstart="1330";shortTE="F";uid="1e9712d1-b1c9-4c8c-8c48-670fa305c17e"
NW_015369225.1	RepeatMasker	LINE/CR1	3771	4069	1068	-	.	ID="RND-6_FAMILY-723";Tend="505";Tstart="214";shortTE="F";uid="9cf0251d-35a0-4b39-8533-44b02393d493"
NW_015369225.1	RepeatMasker	LINE/I-Jockey	55861	56111	515	-	.	ID="RND-4_FAMILY-1633";Tend="1385";Tstart="1148";shortTE="F";uid="f2d4a333-f8a2-47d3-9a40-4a35376cbcef"
NW_015369225.1	RepeatMasker	DNA/hAT-Charlie	46483	46731	704	-	.	ID="RND-5_FAMILY-715";Tend="1204";Tstart="952";shortTE="F";uid="c014a6db-4e9f-40ba-999f-739299f1e9b6"
NW_015369225.1	RepeatMasker	Unknown	2594	2718	859	-	.	ID="RND-5_FAMILY-850";Tend="952";Tstart="829";shortTE="F";uid="fe463d0f-2b55-4735-9566-48fe39a1944c"
NW_015369225.1	RepeatMasker	DNA/hAT-hAT19	2476	2600	744	-	.	ID="RND-6_FAMILY-1214";Tend="788";Tstart="666";shortTE="F";uid="48fe5d53-0394-4a41-bce4-5f594f802273"
NW_015369225.1	RepeatMasker	Unknown	54039	54468	1643	-	.	ID="RND-1_FAMILY-156";Tend="1285";Tstart="889";shortTE="F";uid="223c4520-38b4-466e-9191-931117b47e91"
NW_015369225.1	RepeatMasker	DNA	78054	78492	1813	-	.	ID="DNA4-2_AP";Tend="769";Tstart="328";shortTE="F";uid="b8c6c0ec-64d3-4f79-9f8d-147e4debf9ff"
NW_015369225.1	RepeatMasker	DNA	6362	6540	1019	-	.	ID="ttaa3c_ap";Tend="425";Tstart="246";shortTE="F";uid="cdd2e103-acb7-4ca6-a36e-6e9b28fafc8b"
NW_015369225.1	RepeatMasker	DNA	78518	78736	1281	-	.	ID="dna4-2_ap";Tend="215";Tstart="1";shortTE="F";uid="ed07c097-abc0-4cd2-97cf-c1669bb6f714"
NW_015369225.1	RepeatMasker	DNA/MULE-MuDR	4362	5443	3404	-	.	ID="MUDR11X_AP";TEgroup="ctg_984%7CMUDR11X_AP%7C1";Tend="2186";Tstart="95";shortTE="F";uid="881bfdef-09a4-4d20-91e2-0ed68ea45eec"
NW_015369225.1	RepeatMasker	DNA/hAT-Tip100	43842	43974	979	-	.	ID="RND-1_FAMILY-136";Tend="1000";Tstart="865";shortTE="F";uid="b0dcd5cf-9eb5-47a8-906a-647ea49b981d"
NW_015369225.1	RepeatMasker	DNA/hAT-Tip100	53547	53747	1185	-	.	ID="RND-5_FAMILY-10595";Tend="1216";Tstart="977";shortTE="F";uid="236d7b10-d391-4371-a8d9-bf8efbe642c3"
NW_015369226.1	RepeatMasker	LINE/I-Jockey	44811	45060	530	+	.	ID="RND-4_FAMILY-1505";Tend="1582";Tstart="1345";shortTE="F";uid="6c033f50-30ef-4e11-b7fc-428ca7d11dd7"
NW_015369226.1	RepeatMasker	Retroposon?	36161	37931	4992	+	.	ID="SINE2-1_AP";Tend="1770";Tstart="1";shortTE="F";uid="ec063130-635c-4906-ac2b-c407d75f555f"
NW_015369226.1	RepeatMasker	DNA/Kolobok-E	20671	20929	684	+	.	ID="RND-1_FAMILY-18";Tend="1729";Tstart="1470";shortTE="F";uid="81891d27-c4c0-4521-a184-4ab069cd08b5"
NW_015369226.1	RepeatMasker	LTR/Copia	10297	10992	2795	+	.	ID="RND-6_FAMILY-1776";Tend="1447";Tstart="755";shortTE="F";uid="dc41cea9-6170-405f-bc0c-a02576dc37f7"
NW_015369226.1	RepeatMasker	Retroposon?	7815	8704	1576	+	.	ID="SINE2-1_AP";Tend="1764";Tstart="859";shortTE="F";uid="6b3dcf43-2efb-4823-a95e-2f9d8cd626c8"
NW_015369226.1	RepeatMasker	DNA/Ginger-2	32308	32580	555	+	.	ID="RND-6_FAMILY-10786";Tend="1364";Tstart="1085";shortTE="F";uid="71880dc8-2f27-4360-93fc-19c33bdfcb58"
NW_015369226.1	RepeatMasker	LINE/CR1	23697	24200	799	+	.	ID="RND-6_FAMILY-8635";Tend="816";Tstart="311";shortTE="F";uid="a0968cdb-373c-4487-b5bd-a9dfab223fed"
NW_015369226.1	RepeatMasker	DNA/hAT-Tip100	66437	66755	1649	+	.	ID="RND-5_FAMILY-2757";Tend="1153";Tstart="834";shortTE="F";uid="f12c4b0f-e546-4c58-b32c-f6262a345588"
NW_015369226.1	RepeatMasker	Unknown	58249	58414	964	+	.	ID="RND-1_FAMILY-214";Tend="1940";Tstart="1775";shortTE="F";uid="013e6fba-8497-48c8-9efa-d72e82b98285"
NW_015369226.1	RepeatMasker	Unknown	70224	70823	3856	+	.	ID="RND-4_FAMILY-626";Tend="1459";Tstart="889";shortTE="F";uid="9521bcc7-5a75-459e-aae8-71111d396981"
NW_015369226.1	RepeatMasker	DNA/TcMar-Pogo	32975	33108	822	+	.	ID="RND-5_FAMILY-1536";Tend="1503";Tstart="1359";shortTE="F";uid="0b0ec030-f1ab-4a65-a1ed-6931904e8d17"
NW_015369226.1	RepeatMasker	Unknown	9077	9228	957	+	.	ID="RND-6_FAMILY-25165";Tend="912";Tstart="761";shortTE="F";uid="e556e783-9f06-4550-8e4e-da70a0c0b2db"
NW_015369226.1	RepeatMasker	DNA/TcMar-Pogo	31126	31629	2754	+	.	ID="RND-5_FAMILY-1536";Tend="1373";Tstart="894";shortTE="F";uid="7625da37-d521-4c82-aa52-42bb33c20950"
NW_015369226.1	RepeatMasker	Unknown	11159	11375	1166	+	.	ID="RND-6_FAMILY-25165";Tend="1420";Tstart="1191";shortTE="F";uid="933559b9-81e9-4f97-bad5-569def28abb4"
NW_015369226.1	RepeatMasker	LINE/I-Jockey	43993	44639	1499	+	.	ID="RND-5_FAMILY-4911";Tend="1454";Tstart="744";shortTE="F";uid="1559beb0-27ea-4861-9c7e-50ce335e0065"
NW_015369226.1	RepeatMasker	Unknown	10068	10229	467	+	.	ID="RND-6_FAMILY-25165";Tend="1166";Tstart="996";shortTE="F";uid="8b7b1cc8-a63b-4a02-b416-f30342e3e9a6"
NW_015369226.1	RepeatMasker	LTR/Pao	72297	73361	532	-	.	ID="BEL-73_AA-I";Tend="4879";Tstart="4343";shortTE="F";uid="4b103a50-6ee8-4737-82ea-02308ab911a2"
NW_015369226.1	RepeatMasker	DNA/hAT-Tip100	67201	67671	3375	-	.	ID="RND-5_FAMILY-10595";Tend="1454";Tstart="991";shortTE="F";uid="7614564b-3414-4372-9fc4-6264154e86a3"
NW_015369226.1	RepeatMasker	Unknown	49023	49425	2760	-	.	ID="RND-5_FAMILY-4845";Tend="1149";Tstart="756";shortTE="F";uid="fde050a0-c327-410e-a1a9-d820d12a2a68"
NW_015369226.1	RepeatMasker	DNA/Ginger	38284	38491	1444	-	.	ID="RND-1_FAMILY-20";Tend="1646";Tstart="1448";shortTE="F";uid="458528b1-669f-4b30-93d3-9966338a4a91"
NW_015369226.1	RepeatMasker	LTR/Gypsy	67814	68854	1562	-	.	ID="RND-5_FAMILY-8791";TEgroup="ctg_985%7CRND-5_FAMILY-8791%7C1";Tend="1808";Tstart="211";shortTE="F";uid="db91e10c-1218-40c1-ba29-a52ce3268dde"
NW_015369226.1	RepeatMasker	Unknown	60789	61201	2653	-	.	ID="RND-6_FAMILY-11039";Tend="1164";Tstart="751";shortTE="F";uid="0143fbdd-587e-499e-9cc4-88371a0c6a39"
NW_015369226.1	RepeatMasker	DNA	35174	35313	477	-	.	ID="DNAX-1_AP";Tend="290";Tstart="142";shortTE="F";uid="9d6f3dbb-e01a-416e-ba8f-50917c10cad7"
NW_015369226.1	RepeatMasker	DNA/PIF-Harbinger	76519	77245	632	-	.	ID="harbinger-1_dw";Tend="2614";Tstart="2084";shortTE="F";uid="a9dfd0f3-af31-46c4-8cc9-e0f10257febd"
NW_015369226.1	RepeatMasker	Unknown	71469	71571	657	-	.	ID="RND-5_FAMILY-850";Tend="905";Tstart="801";shortTE="F";uid="d54c05d6-026d-4089-900c-821ab9d2491d"
NW_015369226.1	RepeatMasker	DNA/MULE-MuDR	41694	41958	2188	-	.	ID="RND-5_FAMILY-3566";Tend="1476";Tstart="1212";shortTE="F";uid="5d1eda68-546d-4bc1-b75e-8a00707aa8c1"
NW_015369226.1	RepeatMasker	DNA/MULE-MuDR	43122	43732	4365	-	.	ID="RND-5_FAMILY-3566";Tend="1196";Tstart="599";shortTE="F";uid="1b069d87-0e3d-4490-96a2-38aeb56fbb93"
NW_015369226.1	RepeatMasker	LTR/Copia	39573	40003	1825	-	.	ID="RND-6_FAMILY-1776";Tend="1172";Tstart="741";shortTE="F";uid="f2f5e7ed-5c60-4269-ae6c-60fceb0a1dbc"
NW_015369227.1	RepeatMasker	DNA	18764	19165	878	+	.	ID="TTAA8_AP";Tend="438";Tstart="1";shortTE="F";uid="01f7bdbf-70e5-4f3e-8682-ff24faa23ac3"
NW_015369227.1	RepeatMasker	DNA/Ginger-1	71840	71980	406	+	.	ID="GINGER1-1_AP";Tend="4330";Tstart="4191";shortTE="F";uid="823fd7a8-9435-4c9a-86db-40ee6bfd4e87"
NW_015369227.1	RepeatMasker	DNA	20812	21322	445	+	.	ID="DNA4-2_AP";Tend="539";Tstart="43";shortTE="F";uid="0945f2b3-2958-4ce7-9fe0-60c7d6b061a6"
NW_015369227.1	RepeatMasker	DNA	27800	28037	1161	+	.	ID="TTAA4B_AP";Tend="429";Tstart="198";shortTE="F";uid="bdf252ad-7db8-453a-bc8f-b23a1f512c1d"
NW_015369227.1	RepeatMasker	DNA	43807	44021	759	+	.	ID="TTAA11_AP";Tend="239";Tstart="4";shortTE="F";uid="d16f5ac3-7272-40cd-ae18-d4620c26e5c0"
NW_015369227.1	RepeatMasker	Unknown	32552	32949	2033	+	.	ID="RND-5_FAMILY-1932";Tend="1377";Tstart="992";shortTE="F";uid="f56e5579-32a7-4877-8c0c-45a7dfb84bca"
NW_015369227.1	RepeatMasker	Unknown	8064	8296	1313	+	.	ID="RND-6_FAMILY-9705";Tend="1347";Tstart="1099";shortTE="F";uid="16bb4582-a5cd-49ae-a585-1b252c9b7ef8"
NW_015369227.1	RepeatMasker	DNA/hAT	34387	34835	3481	+	.	ID="RND-4_FAMILY-1157";Tend="1402";Tstart="945";shortTE="F";uid="14c618b1-40a8-44ad-ae42-a82ea8cd3566"
NW_015369227.1	RepeatMasker	LINE/R1	9547	9993	3552	+	.	ID="RND-6_FAMILY-7289";Tend="1235";Tstart="799";shortTE="F";uid="40c7c83c-37a4-428a-a3b1-332599f93072"
NW_015369227.1	RepeatMasker	DNA/hAT-hAT19	6714	7345	1935	+	.	ID="HAT-N6_AP";Tend="588";Tstart="1";shortTE="F";uid="3d67da2d-0b7f-4c77-937c-8b8d71db5d56"
NW_015369227.1	RepeatMasker	DNA/hAT-Charlie	1200	1830	1575	+	.	ID="RND-6_FAMILY-904";Tend="1134";Tstart="539";shortTE="F";uid="05b94fb9-6568-4a24-aa39-106628fe8309"
NW_015369227.1	RepeatMasker	DNA	57893	58344	1785	-	.	ID="TTAA4B_AP";Tend="407";Tstart="1";shortTE="F";uid="7b187dc6-9071-4dd4-95ad-7097cd793e6e"
NW_015369227.1	RepeatMasker	DNA/hAT-Tip100	329	908	4188	-	.	ID="RND-6_FAMILY-17311";Tend="1939";Tstart="1371";shortTE="F";uid="f7f221c6-65e9-461a-a94d-d38356364ad5"
NW_015369227.1	RepeatMasker	DNA/Ginger	77484	77850	2430	-	.	ID="RND-1_FAMILY-21";Tend="1947";Tstart="1584";shortTE="F";uid="873a9566-bc89-4156-b41a-cf396bdecf36"
NW_015369227.1	RepeatMasker	Retroposon?	70939	71137	580	-	.	ID="SINE2-1_AP";Tend="429";Tstart="238";shortTE="F";uid="a3775614-29da-48fb-8c32-abfaf98b0af7"
NW_015369227.1	RepeatMasker	DNA/hAT-Charlie	23529	23759	956	-	.	ID="RND-6_FAMILY-6122";Tend="1113";Tstart="852";shortTE="F";uid="8e6cb952-d65e-4512-aa06-a17d20e18d32"
NW_015369227.1	RepeatMasker	DNA/hAT-hAT19	22807	23530	4044	-	.	ID="RND-5_FAMILY-5918";Tend="1638";Tstart="929";shortTE="F";uid="2add5aff-f7fa-460e-8603-1acd6fcb3d8c"
NW_015369227.1	RepeatMasker	DNA/hAT-Charlie	22652	22844	961	-	.	ID="RND-6_FAMILY-6122";Tend="1275";Tstart="1102";shortTE="F";uid="3d036451-bec0-4e32-a2e5-ce86f7343e42"
NW_015369227.1	RepeatMasker	Retroposon?	71811	71953	413	-	.	ID="SINE2-1_AP";Tend="226";Tstart="85";shortTE="F";uid="12363882-7176-40d1-b18a-53764b1d2f7e"
NW_015369227.1	RepeatMasker	Unknown	55154	55371	1460	-	.	ID="RND-4_FAMILY-1309";Tend="1037";Tstart="821";shortTE="F";uid="93c51b01-818d-4543-baf3-9889c4f6311b"
NW_015369227.1	RepeatMasker	Unknown	53342	53713	2221	-	.	ID="RND-4_FAMILY-1309";Tend="1347";Tstart="1010";shortTE="F";uid="61bda3d7-cf20-4b51-8d6f-4853b20ff4d8"
NW_015369227.1	RepeatMasker	DNA/Kolobok-E	2149	2379	520	-	.	ID="RND-5_FAMILY-983";TEgroup="ctg_986%7CRND-5_FAMILY-983%7C1";Tend="1653";Tstart="841";shortTE="F";uid="6f5b925e-8cea-48ff-a998-eb70dd596d09"
NW_015369227.1	RepeatMasker	RC/Helitron	6347	6455	517	-	.	ID="HELITRON-N22_LMI";Tend="150";Tstart="37";shortTE="F";uid="d2f48883-7803-4b44-804a-c430011f2249"
NW_015369227.1	RepeatMasker	LINE/I-Jockey	32950	33332	1708	-	.	ID="RND-1_FAMILY-149";Tend="1683";Tstart="902";shortTE="F";uid="5c8ce36a-539d-401d-a146-9f32d08d4d9a"
NW_015369227.1	RepeatMasker	Unknown	47515	47768	468	-	.	ID="RND-1_FAMILY-0";Tend="1225";Tstart="978";shortTE="F";uid="0ccfe4c7-dacc-456c-9314-27c0b4088243"
NW_015369227.1	RepeatMasker	Satellite	52533	52668	812	-	.	ID="SAT-1_LVA";Tend="1744";Tstart="1607";shortTE="F";uid="16c58021-5457-475a-8bc4-0ac6dd7280d7"
NW_015369227.1	RepeatMasker	DNA	47771	47890	569	-	.	ID="TTAA2C_AP";Tend="130";Tstart="1";shortTE="F";uid="07542a18-a90f-4908-8552-98645ffd48d5"
NW_015369227.1	RepeatMasker	DNA	47258	47501	1103	-	.	ID="TTAA2C_AP";Tend="422";Tstart="122";shortTE="F";uid="d1f0531b-9402-4542-a88a-e6cce2a5a3f5"
NW_015369227.1	RepeatMasker	DNA	15857	16901	5013	-	.	ID="RND-6_FAMILY-2733";Tend="1648";Tstart="509";shortTE="F";uid="d034eb52-4f74-4cfd-869b-4faface849e5"
NW_015369228.1	RepeatMasker	LINE/CR1	47760	48093	2351	+	.	ID="RND-6_FAMILY-5096";Tend="1321";Tstart="988";shortTE="F";uid="f81e4eff-5dec-41ca-83c3-960ada15e1b4"
NW_015369228.1	RepeatMasker	DNA/hAT-Tip100	85348	85710	2760	+	.	ID="RND-5_FAMILY-1973";Tend="1622";Tstart="1274";shortTE="F";uid="75d36545-e7e9-439c-b47c-02f95d3c3713"
NW_015369228.1	RepeatMasker	DNA/hAT	13890	14058	709	+	.	ID="DNA8-38_AP";Tend="486";Tstart="315";shortTE="F";uid="d697d9bc-2a7f-4ee0-a160-7359bf4525e4"
NW_015369228.1	RepeatMasker	DNA	66797	66920	1029	+	.	ID="DNA3-1_AP";Tend="126";Tstart="3";shortTE="F";uid="2ff55797-f8c6-498f-bb74-dccf855b6b5d"
NW_015369228.1	RepeatMasker	LINE/I	84449	84625	458	+	.	ID="RND-6_FAMILY-178";Tend="1521";Tstart="1346";shortTE="F";uid="5faece36-d625-48e1-9923-4be10891b5a2"
NW_015369228.1	RepeatMasker	DNA/Ginger	66921	67216	1140	+	.	ID="RND-1_FAMILY-21";Tend="2070";Tstart="1793";shortTE="F";uid="e2205770-1250-43a3-afb3-3a72c9f8e1c4"
NW_015369228.1	RepeatMasker	LINE/I	8151	8387	813	+	.	ID="RND-5_FAMILY-4546";Tend="1572";Tstart="1310";shortTE="F";uid="296734fa-520e-47dd-9c16-a2cc858c3681"
NW_015369228.1	RepeatMasker	DNA/Ginger	66167	66764	4314	+	.	ID="RND-1_FAMILY-21";Tend="1434";Tstart="826";shortTE="F";uid="b53b931d-660a-4b82-8114-050f49ac7bf7"
NW_015369228.1	RepeatMasker	RC/Helitron	14059	14853	6056	+	.	ID="RND-5_FAMILY-3721";Tend="1233";Tstart="452";shortTE="F";uid="de22c501-a73b-449d-aadc-e730d98ca6ca"
NW_015369228.1	RepeatMasker	RC/Helitron	13212	13440	1737	+	.	ID="RND-5_FAMILY-3721";Tend="459";Tstart="236";shortTE="F";uid="c447299c-502e-43eb-a8b9-b6b39b288768"
NW_015369228.1	RepeatMasker	DNA/Ginger	7065	7369	439	+	.	ID="RND-1_FAMILY-21";Tend="1973";Tstart="1686";shortTE="F";uid="cfeded39-9c6e-46af-8829-fd7a710439ee"
NW_015369228.1	RepeatMasker	LINE/I-Jockey	24994	25286	419	+	.	ID="RND-6_FAMILY-712";Tend="1097";Tstart="839";shortTE="F";uid="990b53d6-ea64-46be-885c-297c941d51e8"
NW_015369228.1	RepeatMasker	Unknown	20185	20369	1259	-	.	ID="RND-1_FAMILY-56";Tend="1064";Tstart="881";shortTE="F";uid="c307601b-7d8e-4387-8e33-b1aeb98a282e"
NW_015369228.1	RepeatMasker	DNA/hAT	13441	13598	422	-	.	ID="DNA8-17_AP";Tend="919";Tstart="764";shortTE="F";uid="c5821601-1d2f-4e74-9cd8-f817e25a9339"
NW_015369228.1	RepeatMasker	LINE/I	77370	77782	797	-	.	ID="RND-1_FAMILY-97";Tend="1260";Tstart="797";shortTE="F";uid="1e12cb63-bb72-45bb-8d47-db21803807d4"
NW_015369228.1	RepeatMasker	DNA/hAT-hAT19	40310	41319	6839	-	.	ID="RND-6_FAMILY-9369";Tend="1648";Tstart="611";shortTE="F";uid="4d8c7f11-838b-4a7a-95b0-43249cd7754a"
NW_015369229.1	RepeatMasker	DNA	30723	31496	709	+	.	ID="DNA4-2_AP";Tend="739";Tstart="22";shortTE="F";uid="c8337150-b27a-44bd-8bfa-738ac5954ae2"
NW_015369229.1	RepeatMasker	DNA/Kolobok-E	77207	77459	1774	+	.	ID="RND-6_FAMILY-1584";Tend="1361";Tstart="1106";shortTE="F";uid="cd471a78-1dbb-45bd-bd12-6079608e2774"
NW_015369229.1	RepeatMasker	LINE/R1	39256	39407	692	+	.	ID="SART-9_API";Tend="3671";Tstart="3512";shortTE="F";uid="e7b10624-1493-4501-b1e6-f6540505c0b4"
NW_015369229.1	RepeatMasker	DNA	80247	80868	3224	+	.	ID="DNA4-3_AP";Tend="635";Tstart="3";shortTE="F";uid="216738ea-fe6e-4a23-872b-93eb37e561ba"
NW_015369229.1	RepeatMasker	DNA/hAT-hAT19	82590	82701	429	+	.	ID="DNA8-88_AP";Tend="561";Tstart="448";shortTE="F";uid="a696fe90-47cd-4e09-aac5-8827380c1377"
NW_015369229.1	RepeatMasker	DNA/Ginger	73766	74005	1828	+	.	ID="RND-1_FAMILY-21";Tend="2511";Tstart="2273";shortTE="F";uid="7672a32e-0086-448d-b077-2c3c0770a533"
NW_015369229.1	RepeatMasker	Unknown	54250	54492	1412	+	.	ID="RND-1_FAMILY-0";Tend="1224";Tstart="970";shortTE="F";uid="756493a5-e164-4a49-9250-93859b7cebbe"
NW_015369229.1	RepeatMasker	Retroposon?	73121	73556	1703	+	.	ID="SINE2-1_AP";Tend="540";Tstart="82";shortTE="F";uid="65241067-7480-44d6-acc6-001b6c9df045"
NW_015369229.1	RepeatMasker	LINE/I	41779	41902	610	+	.	ID="RND-1_FAMILY-51";Tend="1656";Tstart="1536";shortTE="F";uid="e08cc536-398a-490d-8611-c7be66caafc1"
NW_015369229.1	RepeatMasker	DNA/Ginger	72284	73125	584	+	.	ID="RND-1_FAMILY-21";TEgroup="ctg_988%7CRND-1_FAMILY-21%7C1";Tend="1994";Tstart="985";shortTE="T";uid="ebb7a873-bbd0-4f07-bc33-3b939cffdb77"
NW_015369229.1	RepeatMasker	DNA/Kolobok-E	76279	76488	1478	+	.	ID="RND-6_FAMILY-1584";Tend="569";Tstart="341";shortTE="F";uid="c219e2ca-9b70-417a-ba58-7741e53c8259"
NW_015369229.1	RepeatMasker	LINE/I	44409	44727	1923	-	.	ID="RND-1_FAMILY-55";Tend="1104";Tstart="780";shortTE="F";uid="2c45b729-b29c-4a00-a27f-72beb42a661f"
NW_015369229.1	RepeatMasker	Unknown	43918	44101	1363	-	.	ID="RND-6_FAMILY-1672";Tend="1079";Tstart="889";shortTE="F";uid="80365d1f-7402-4d34-9244-195767a1b568"
NW_015369229.1	RepeatMasker	Unknown	1364	1669	432	-	.	ID="RND-6_FAMILY-8056";Tend="1246";Tstart="942";shortTE="F";uid="48599cbd-84dc-4896-aa6e-4b0691f5f865"
NW_015369229.1	RepeatMasker	DNA	51810	52275	1892	-	.	ID="DNAX-2_AP";Tend="467";Tstart="1";shortTE="F";uid="bc0817d2-c3d1-4260-9d73-3593cbdf2b79"
NW_015369229.1	RepeatMasker	DNA	18711	18939	653	-	.	ID="dna4-1_ap";Tend="774";Tstart="549";shortTE="F";uid="2ec7be22-7c89-4096-a375-ada6b51fc133"
NW_015369229.1	RepeatMasker	LINE/I	34809	35031	692	-	.	ID="RND-5_FAMILY-3592";Tend="1305";Tstart="1087";shortTE="F";uid="6b3c62b3-7fcd-478c-b6a9-0ac01a45bf70"
NW_015369230.1	RepeatMasker	LINE/I-Jockey	73534	74648	3790	+	.	ID="RND-6_FAMILY-7636";Tend="1650";Tstart="602";shortTE="F";uid="dc16632a-fac7-419d-9dd9-ffa308201074"
NW_015369230.1	RepeatMasker	Unknown	74686	74962	1629	+	.	ID="RND-5_FAMILY-780";Tend="759";Tstart="481";shortTE="F";uid="ec0f7f9f-788e-4dc4-8957-c7e44d1bfbb2"
NW_015369230.1	RepeatMasker	Unknown	48070	48240	1158	+	.	ID="RND-1_FAMILY-32";Tend="1048";Tstart="878";shortTE="F";uid="b0ebd57b-3a8c-44d3-8aee-d845a6d3fc14"
NW_015369230.1	RepeatMasker	DNA/MULE-MuDR	20781	21038	834	+	.	ID="RND-5_FAMILY-876";Tend="1250";Tstart="1007";shortTE="F";uid="7ec0c25e-8252-44cd-8d45-96746fdaf3f4"
NW_015369230.1	RepeatMasker	Unknown	44336	44543	575	+	.	ID="RND-5_FAMILY-1977";Tend="1645";Tstart="1421";shortTE="F";uid="a4fbe30d-40e5-4111-ae61-852fff49f424"
NW_015369230.1	RepeatMasker	DNA/MULE-MuDR	40289	40527	901	+	.	ID="RND-1_FAMILY-191";Tend="1394";Tstart="1177";shortTE="F";uid="5baa587e-7fb8-4e5f-aee2-f34099808319"
NW_015369230.1	RepeatMasker	DNA/Ginger	48272	48630	2156	+	.	ID="RND-1_FAMILY-21";Tend="1242";Tstart="827";shortTE="F";uid="afe4fb02-a09b-4627-b97c-fbaedcd80dcb"
NW_015369230.1	RepeatMasker	DNA/MULE-MuDR	61392	61780	2429	+	.	ID="RND-6_FAMILY-553";Tend="1279";Tstart="904";shortTE="F";uid="6f853063-26fd-47c6-874b-5a38761879b0"
NW_015369230.1	RepeatMasker	Unknown	40559	40876	2113	-	.	ID="RND-1_FAMILY-13";Tend="1616";Tstart="1333";shortTE="F";uid="bfd788e1-acb5-4d19-b4d0-c2e0d970bdb2"
NW_015369230.1	RepeatMasker	Unknown	74734	75290	1693	-	.	ID="RND-1_FAMILY-158";TEgroup="ctg_989%7CRND-1_FAMILY-158%7C1";Tend="1523";Tstart="654";shortTE="F";uid="b0d8f7c6-0101-4467-9aa4-34cedc356afa"
NW_015368340.1	RepeatMasker	LINE/I	484887	485170	1470	+	.	ID="RND-6_FAMILY-139";Tend="1602";Tstart="1320";shortTE="F";uid="103002d1-9128-4dd5-8d26-590061ddd217"
NW_015368340.1	RepeatMasker	Retroposon?	665863	666367	889	+	.	ID="SINE2-1_AP";Tend="574";Tstart="1";shortTE="F";uid="d323f967-8ff3-40ae-ad52-e7669cf1e2e7"
NW_015368340.1	RepeatMasker	RC/Helitron	423641	424591	7182	+	.	ID="RND-5_FAMILY-1049";Tend="2639";Tstart="1692";shortTE="F";uid="d34dd243-9481-45a3-9db4-bd8b7cc691b3"
NW_015368340.1	RepeatMasker	DNA/hAT-Ac	95736	95909	616	+	.	ID="DNA8-48_AP";Tend="817";Tstart="642";shortTE="F";uid="922dca0f-cddd-4523-97f9-38354c319db4"
NW_015368340.1	RepeatMasker	DNA/hAT-Ac	95193	95295	770	+	.	ID="DNA8-48_AP";Tend="111";Tstart="3";shortTE="F";uid="9d40c6bd-1c22-4542-84b2-574419c7e00d"
NW_015368340.1	RepeatMasker	Unknown	405759	405994	1425	+	.	ID="RND-6_FAMILY-8913";Tend="1627";Tstart="1385";shortTE="F";uid="d399a644-ac7b-47ca-8d3f-83e6672f0e25"
NW_015368340.1	RepeatMasker	LTR/Copia	629676	629911	1044	+	.	ID="RND-6_FAMILY-1776";Tend="992";Tstart="765";shortTE="F";uid="dd13ba27-1c72-480c-86af-afa176d5c4ce"
NW_015368340.1	RepeatMasker	Unknown	360677	361020	2569	+	.	ID="RND-1_FAMILY-2";Tend="1223";Tstart="879";shortTE="F";uid="53182aa9-c666-4d31-93b3-a360cb2e023a"
NW_015368340.1	RepeatMasker	RC/Helitron	643142	643701	2311	+	.	ID="RND-1_FAMILY-17";Tend="1748";Tstart="1210";shortTE="F";uid="adb4f279-04e2-4c71-96f1-b4e3c9b73e4a"
NW_015368340.1	RepeatMasker	Unknown	682677	683189	3181	+	.	ID="RND-6_FAMILY-6106";Tend="1362";Tstart="870";shortTE="F";uid="9e9adaec-e1eb-4991-8d15-88dec2b80017"
NW_015368340.1	RepeatMasker	Unknown	446691	447034	2677	+	.	ID="RND-6_FAMILY-3946";Tend="1404";Tstart="1062";shortTE="F";uid="9f9e4e4b-fe5f-4322-b0d0-b1742910f278"
NW_015368340.1	RepeatMasker	LINE/I	682136	682441	2183	+	.	ID="RND-5_FAMILY-1181";Tend="1397";Tstart="1092";shortTE="F";uid="86bd834d-157d-4b7f-b27b-c7bd6340f5fb"
NW_015368340.1	RepeatMasker	DNA	443462	443588	432	+	.	ID="DNA4-1_AP";Tend="817";Tstart="691";shortTE="F";uid="1763e974-8722-4b03-a648-78bdab50261f"
NW_015368340.1	RepeatMasker	Retroposon?	218796	220003	3332	+	.	ID="SINE2-1_AP";Tend="1998";Tstart="286";shortTE="F";uid="da069a01-23d6-4b03-b303-3b5242b6480c"
NW_015368340.1	RepeatMasker	DNA/hAT-Tip100	273012	273155	428	+	.	ID="RND-6_FAMILY-1209";Tend="973";Tstart="834";shortTE="F";uid="7efeffdc-5c0b-4e3a-b5b5-a335c15358bc"
NW_015368340.1	RepeatMasker	DNA/Ginger	601160	601321	778	+	.	ID="RND-1_FAMILY-21";Tend="2507";Tstart="2351";shortTE="F";uid="0a95b5c8-d7da-4db9-ba29-9b44ea043d1e"
NW_015368340.1	RepeatMasker	DNA/hAT-Charlie	481327	481675	1876	+	.	ID="DNA8-104_AP";Tend="340";Tstart="1";shortTE="F";uid="57bbdfa0-f2b5-4c32-a5e3-4dd78a22c9b1"
NW_015368340.1	RepeatMasker	RC/Helitron	424593	424856	638	+	.	ID="HELITRON-1_AP";Tend="2864";Tstart="2600";shortTE="F";uid="c0c76413-aefb-437b-9e65-370b2f1fed17"
NW_015368340.1	RepeatMasker	LINE/I-Jockey	455305	455470	747	+	.	ID="RND-4_FAMILY-1633";Tend="1424";Tstart="1258";shortTE="F";uid="8e04ae43-f318-4a04-9df2-f6f9865a2136"
NW_015368340.1	RepeatMasker	RC/Helitron	8387	9346	1525	+	.	ID="HELITRON-1_AP";Tend="2907";Tstart="1939";shortTE="F";uid="683846cb-3475-45b7-9a66-58ff2622f32b"
NW_015368340.1	RepeatMasker	DNA/MULE-NOF	166816	167072	598	+	.	ID="RND-6_FAMILY-5698";Tend="863";Tstart="602";shortTE="F";uid="bc285abc-b3b8-4bf1-bb4a-c449c78fe864"
NW_015368340.1	RepeatMasker	DNA/Ginger	506888	507832	1688	+	.	ID="rnd-1_family-21";Tend="2077";Tstart="829";shortTE="F";uid="c90edcf1-7305-4454-913d-c8ea5784a6c8"
NW_015368340.1	RepeatMasker	DNA/Ginger-1	647274	647665	642	+	.	ID="GINGER1-1_AP";Tend="4354";Tstart="3961";shortTE="F";uid="a87d2635-e5d1-42b8-a0e9-2e10bee152b4"
NW_015368340.1	RepeatMasker	Unknown	508195	508637	2900	+	.	ID="RND-6_FAMILY-2868";Tend="1431";Tstart="986";shortTE="F";uid="aef3dd1c-5c29-4353-8db1-294ec8c4185a"
NW_015368340.1	RepeatMasker	DNA/Ginger-1	693794	693979	538	+	.	ID="GINGER1-1_AP";Tend="5197";Tstart="5008";shortTE="F";uid="9694a64d-1108-4d42-9365-0a008a9188ee"
NW_015368340.1	RepeatMasker	RC/Helitron	149137	149337	859	+	.	ID="RND-6_FAMILY-6574";Tend="1302";Tstart="1124";shortTE="F";uid="0e7b3934-da81-4254-b0eb-4d7254b3bb92"
NW_015368340.1	RepeatMasker	Retroposon?	640198	641599	3725	+	.	ID="SINE2-1_AP";Tend="1475";Tstart="1";shortTE="F";uid="ef4ed839-f8a0-405d-a959-787a478861fd"
NW_015368340.1	RepeatMasker	DNA/Ginger	507953	508099	754	+	.	ID="RND-1_FAMILY-21";Tend="2518";Tstart="2352";shortTE="F";uid="40fe7143-f2c9-4260-82d2-d94b6ed87db1"
NW_015368340.1	RepeatMasker	DNA/Kolobok-E	698668	699209	1356	+	.	ID="KOLOBOKE-2_AP";Tend="2199";Tstart="1523";shortTE="F";uid="b80e0c9f-f2a4-4d66-b237-c59ea7f6550f"
NW_015368340.1	RepeatMasker	Unknown	686286	686535	1878	+	.	ID="RND-6_FAMILY-6106";Tend="1593";Tstart="1347";shortTE="F";uid="0fe37e52-9ccf-49ee-82ba-a66a3bb03a11"
NW_015368340.1	RepeatMasker	RC/Helitron	147375	147895	2520	+	.	ID="RND-1_FAMILY-17";Tend="1779";Tstart="1263";shortTE="F";uid="be60d927-195b-49a5-ab2f-a568491cb022"
NW_015368340.1	RepeatMasker	DNA/hAT-Tip100	443320	443457	657	+	.	ID="DNA8-18_AP";Tend="820";Tstart="682";shortTE="F";uid="8dc74cd4-6ebb-4748-b808-893ed26e4634"
NW_015368340.1	RepeatMasker	DNA/hAT-Tip100	415220	415379	469	+	.	ID="DNA8-87_AP";Tend="822";Tstart="666";shortTE="F";uid="b3acf2b3-8ee0-4ca0-8987-f8bedc6533ad"
NW_015368340.1	RepeatMasker	RC/Helitron	202231	202516	1478	+	.	ID="RND-6_FAMILY-11409";Tend="684";Tstart="393";shortTE="F";uid="c891be9b-83a4-4332-ae09-f4086c1e5c6d"
NW_015368340.1	RepeatMasker	DNA/hAT	479191	479421	982	+	.	ID="RND-5_FAMILY-519";Tend="1738";Tstart="1509";shortTE="F";uid="46257078-87aa-49b2-bb28-1c8faffe26c9"
NW_015368340.1	RepeatMasker	DNA/Ginger-2	628116	628690	2785	+	.	ID="RND-6_FAMILY-10786";Tend="1581";Tstart="980";shortTE="F";uid="a135b2a8-0c02-43d4-a83e-247bc868e2bd"
NW_015368340.1	RepeatMasker	RC/Helitron	202680	202991	574	+	.	ID="RND-6_FAMILY-11409";Tend="1221";Tstart="940";shortTE="F";uid="fe4c4f9a-5023-4601-a431-bd0d785bb060"
NW_015368340.1	RepeatMasker	DNA/Sola-1	397490	398590	2876	+	.	ID="SOLA1-2_AP";Tend="3670";Tstart="2583";shortTE="F";uid="9bf75705-a903-44b9-849b-7a789889bd44"
NW_015368340.1	RepeatMasker	DNA/Ginger	410004	410194	1468	+	.	ID="RND-1_FAMILY-21";Tend="1021";Tstart="828";shortTE="F";uid="1671e974-a8d3-4527-933e-565b813e0725"
NW_015368340.1	RepeatMasker	DNA/MULE-MuDR	676141	676747	1640	+	.	ID="MUDR12X_AP";TEgroup="ctg_99%7CMUDR12X_AP%7C1";Tend="697";Tstart="1";shortTE="F";uid="dd094a88-bb2c-49c7-afa3-533e92dcd521"
NW_015368340.1	RepeatMasker	Retroposon?	623868	624237	1742	+	.	ID="SINE2-2_AP";Tend="1436";Tstart="1090";shortTE="F";uid="535f8f3e-fe1c-4995-862f-73cbba5c0745"
NW_015368340.1	RepeatMasker	LINE/I	645665	646247	1753	+	.	ID="RND-1_FAMILY-154";Tend="1019";Tstart="447";shortTE="F";uid="325b329d-54f8-4cbc-a2be-4c01903ab142"
NW_015368340.1	RepeatMasker	DNA/Ginger-1	498517	498731	1062	+	.	ID="RND-6_FAMILY-17210";Tend="1168";Tstart="953";shortTE="F";uid="7a50f14f-4256-4925-8132-67ebdf80a3eb"
NW_015368340.1	RepeatMasker	Retroposon?	452856	453081	1159	+	.	ID="SINE2-1_AP";Tend="244";Tstart="1";shortTE="F";uid="e1d14ef6-ef9f-496b-aea8-eb7d66dfcd02"
NW_015368340.1	RepeatMasker	LINE/I-Jockey	98597	98896	1081	+	.	ID="RND-1_FAMILY-213";Tend="2117";Tstart="1808";shortTE="F";uid="73afc1f8-c0c2-4a9c-9cc8-e539b12c48cc"
NW_015368340.1	RepeatMasker	Unknown	577439	577620	939	+	.	ID="RND-6_FAMILY-8953";Tend="1366";Tstart="1188";shortTE="F";uid="58c0529d-43e5-4632-99ee-a58d8345196f"
NW_015368340.1	RepeatMasker	LINE/I	331495	331617	815	+	.	ID="RND-5_FAMILY-1181";Tend="1397";Tstart="1267";shortTE="F";uid="0c950b9e-ca46-4bd4-b731-e197ff5e5025"
NW_015368340.1	RepeatMasker	Unknown	482477	483018	769	+	.	ID="RND-1_FAMILY-197";Tend="1460";Tstart="942";shortTE="F";uid="78008a64-5346-4f29-8eb5-3c451bf4fa31"
NW_015368340.1	RepeatMasker	DNA	653874	654021	605	+	.	ID="RND-6_FAMILY-2733";Tend="961";Tstart="822";shortTE="F";uid="7ace17d8-502a-4127-a22a-b99152acbc5a"
NW_015368340.1	RepeatMasker	Unknown	427724	427846	523	+	.	ID="RND-1_FAMILY-0";Tend="1118";Tstart="994";shortTE="F";uid="a82e83cf-191c-4601-8c13-2efd2a95fbe2"
NW_015368340.1	RepeatMasker	Retroposon?	454115	454221	898	+	.	ID="SINE2-2_AP";Tend="1998";Tstart="1892";shortTE="F";uid="d3134ae4-7a03-4b51-b048-1b2d36f82b75"
NW_015368340.1	RepeatMasker	DNA/Ginger-1	545987	546159	681	+	.	ID="GINGER1-1_AP";Tend="5197";Tstart="5026";shortTE="F";uid="17117877-264e-4285-a80c-b7f3dc0d70d9"
NW_015368340.1	RepeatMasker	DNA/hAT-hAT19	163604	164049	671	+	.	ID="DNA8-71B_AP";TEgroup="ctg_99%7CDNA8-71B_AP%7C1";Tend="643";Tstart="1";shortTE="F";uid="ea27ba68-f7a9-482d-88af-6f389f1196ed"
NW_015368340.1	RepeatMasker	DNA/Ginger	648859	650243	2140	+	.	ID="RND-1_FAMILY-21";TEgroup="ctg_99%7CRND-1_FAMILY-21%7C1";Tend="2530";Tstart="829";shortTE="F";uid="318b7b39-a862-44bb-83fa-f8cf5fef72e3"
NW_015368340.1	RepeatMasker	DNA	425816	426538	2825	+	.	ID="DNA4-2_AP";Tend="769";Tstart="1";shortTE="F";uid="35b6afdb-41a4-45f9-a3b1-883eeec597cd"
NW_015368340.1	RepeatMasker	LINE/I	395023	395323	1416	+	.	ID="RND-4_FAMILY-1002";Tend="757";Tstart="444";shortTE="F";uid="991f85d5-b169-4654-b9c4-a605a9422be1"
NW_015368340.1	RepeatMasker	LINE/I	379247	379923	3522	+	.	ID="RND-1_FAMILY-65";Tend="1462";Tstart="836";shortTE="F";uid="29e87431-49bd-4aa1-8331-e40e67a34d32"
NW_015368340.1	RepeatMasker	LINE/I	700442	700731	1585	+	.	ID="RND-1_FAMILY-51";Tend="1652";Tstart="1358";shortTE="F";uid="a2a25df4-a83f-4a11-8f1a-c0e55c17b0fd"
NW_015368340.1	RepeatMasker	DNA/hAT-Charlie	657844	658069	434	+	.	ID="DNA8-58_AP";TEgroup="ctg_99%7CDNA8-58_AP%7C1";Tend="393";Tstart="1";shortTE="T";uid="57481245-d980-4d4d-a0fc-13098ab8bf99"
NW_015368340.1	RepeatMasker	DNA	312094	312437	561	+	.	ID="DNA4-3_AP";Tend="428";Tstart="60";shortTE="F";uid="f52cc751-2583-43b2-9c60-6d001eb93e6a"
NW_015368340.1	RepeatMasker	LINE/I-Jockey	683542	686001	1762	+	.	ID="VINGI-29_LMI";Tend="2988";Tstart="537";shortTE="F";uid="7311f649-395b-4342-b8e9-5fc00ce12a68"
NW_015368340.1	RepeatMasker	DNA/Sola-2	252750	253155	511	+	.	ID="RND-1_FAMILY-15";TEgroup="ctg_99%7CRND-1_FAMILY-15%7C1";Tend="1313";Tstart="1025";shortTE="F";uid="f7f4bb8b-242b-4692-89f7-7b6efdb8078a"
NW_015368340.1	RepeatMasker	DNA	349540	349648	452	+	.	ID="RND-4_FAMILY-328";Tend="1745";Tstart="1638";shortTE="F";uid="2700c248-e411-4866-84bd-514e82c4753c"
NW_015368340.1	RepeatMasker	DNA	501663	502336	3054	+	.	ID="RND-4_FAMILY-328";Tend="1702";Tstart="918";shortTE="F";uid="f3e5a5fb-066f-4bcb-807c-779ca755e0fd"
NW_015368340.1	RepeatMasker	RC/Helitron	586979	587445	2365	+	.	ID="RND-5_FAMILY-10182";Tend="530";Tstart="132";shortTE="F";uid="b254fdba-4459-473e-943c-99e6e5c92c87"
NW_015368340.1	RepeatMasker	LTR/Gypsy	413748	413902	1049	+	.	ID="RND-6_FAMILY-3693";Tend="1715";Tstart="1569";shortTE="F";uid="8e4a492e-e15d-46e3-885d-34f694205dd4"
NW_015368340.1	RepeatMasker	Unknown	341735	342021	2121	+	.	ID="RND-1_FAMILY-150";Tend="1209";Tstart="923";shortTE="F";uid="9c118291-993f-41f3-8d32-1385ba67af01"
NW_015368340.1	RepeatMasker	DNA	445833	446085	1679	+	.	ID="DNA8-21_AP";Tend="247";Tstart="1";shortTE="F";uid="7c5d40da-79bc-47a6-85ab-0b2b3adb9387"
NW_015368340.1	RepeatMasker	DNA/Ginger	624245	624738	3652	+	.	ID="RND-1_FAMILY-21";Tend="2514";Tstart="2022";shortTE="F";uid="3a259f29-1a8d-4ca0-82a0-1441aa76eac1"
NW_015368340.1	RepeatMasker	DNA	57703	58276	644	+	.	ID="RND-5_FAMILY-4869";TEgroup="ctg_99%7CRND-5_FAMILY-4869%7C1";Tend="1385";Tstart="530";shortTE="T";uid="bc5f8160-f502-4020-806a-03ae696e1ad5"
NW_015368340.1	RepeatMasker	DNA/hAT-Tip100	631531	631766	1707	+	.	ID="RND-6_FAMILY-242";Tend="1976";Tstart="1739";shortTE="F";uid="8580853c-b033-4500-8daa-cdb3b0575c8d"
NW_015368340.1	RepeatMasker	DNA/hAT-Tip100	610340	610477	427	+	.	ID="RND-6_FAMILY-8295";Tend="709";Tstart="565";shortTE="F";uid="eeb7c28e-4541-48a5-a35b-6508cce1dc19"
NW_015368340.1	RepeatMasker	DNA/Kolobok-E	642994	643130	744	+	.	ID="KOLOBOKE-3_AP";Tend="2156";Tstart="2018";shortTE="F";uid="db208471-2c5f-4156-a1bc-cdb6f5aada86"
NW_015368340.1	RepeatMasker	DNA/MULE-MuDR	422346	422793	1894	+	.	ID="RND-6_FAMILY-1245";Tend="1384";Tstart="949";shortTE="F";uid="943ca339-25d1-4d40-89e1-e3354e185f17"
NW_015368340.1	RepeatMasker	LTR/Copia	218694	218800	623	+	.	ID="RND-6_FAMILY-1776";Tend="876";Tstart="765";shortTE="F";uid="ab6d105e-b6c0-4863-845d-41c49cbb65b5"
NW_015368340.1	RepeatMasker	LINE/I	653254	653672	2706	+	.	ID="RND-5_FAMILY-4546";Tend="1361";Tstart="920";shortTE="F";uid="a023cf3a-143c-404a-8f24-f6c7c22cea20"
NW_015368340.1	RepeatMasker	DNA/MULE-MuDR	289718	290176	3158	+	.	ID="RND-5_FAMILY-2819";Tend="1366";Tstart="930";shortTE="F";uid="ae6916db-8a15-4add-ba24-a5487ada917b"
NW_015368340.1	RepeatMasker	Unknown	79575	79862	2274	+	.	ID="RND-1_FAMILY-2";Tend="1213";Tstart="931";shortTE="F";uid="27fa7070-6925-426d-aeae-3d6833e16094"
NW_015368340.1	RepeatMasker	DNA/hAT	628761	628974	1033	+	.	ID="DNA8-1_AP";Tend="847";Tstart="619";shortTE="F";uid="f18fbfd1-3280-4bd3-804e-c51d73489587"
NW_015368340.1	RepeatMasker	DNA/Ginger-1	419337	419489	983	+	.	ID="RND-6_FAMILY-17210";Tend="1104";Tstart="950";shortTE="F";uid="017d6451-bdeb-4d62-964f-abc32ed36504"
NW_015368340.1	RepeatMasker	LINE/I-Jockey	433545	434127	855	+	.	ID="RND-5_FAMILY-1294";Tend="1050";Tstart="458";shortTE="F";uid="60a0d790-7a17-46c8-991f-b9091a35b20a"
NW_015368340.1	RepeatMasker	Unknown	436862	437139	522	-	.	ID="RND-6_FAMILY-4328";Tend="1321";Tstart="1084";shortTE="F";uid="91a17130-a800-4b7e-ad05-5fc4c873f4e3"
NW_015368340.1	RepeatMasker	RC/Helitron	666362	667077	1557	-	.	ID="RND-6_FAMILY-11622";TEgroup="ctg_99%7CRND-6_FAMILY-11622%7C1";Tend="1776";Tstart="1235";shortTE="F";uid="049c17d1-8d16-434d-88eb-7816f8bcfad1"
NW_015368340.1	RepeatMasker	Retroposon?	621182	621617	1701	-	.	ID="SINE2-1_AP";Tend="465";Tstart="1";shortTE="F";uid="543d92b7-411b-4e3f-916c-08b55f518358"
NW_015368340.1	RepeatMasker	DNA/hAT-hAT19	266587	267029	1940	-	.	ID="RND-5_FAMILY-1907";Tend="1460";Tstart="1024";shortTE="F";uid="7a7207d4-0d13-465c-ab9d-087993563b63"
NW_015368340.1	RepeatMasker	RC/Helitron	641817	641997	812	-	.	ID="RND-1_FAMILY-216";Tend="1690";Tstart="1514";shortTE="F";uid="65f28335-9d39-43b3-bca1-71889189256d"
NW_015368340.1	RepeatMasker	DNA/MULE-MuDR	658351	659399	7201	-	.	ID="RND-6_FAMILY-5151";Tend="1564";Tstart="500";shortTE="F";uid="45c24e9b-dcee-4246-b2d8-3419444e7dae"
NW_015368340.1	RepeatMasker	LINE/RTE-BovB	150251	150488	601	-	.	ID="RND-6_FAMILY-1482";Tend="945";Tstart="731";shortTE="F";uid="51ba72c9-d448-4702-b09e-1798b3e93f23"
NW_015368340.1	RepeatMasker	Retroposon?	436129	436324	453	-	.	ID="SINE2-1_AP";Tend="1114";Tstart="914";shortTE="F";uid="33e93a7e-9321-45a1-a226-575b1a183c80"
NW_015368340.1	RepeatMasker	Unknown	480070	480763	4768	-	.	ID="RND-3_FAMILY-226";Tend="1655";Tstart="963";shortTE="F";uid="098d4e7f-7ac8-4c93-bc3a-2611b16189a3"
NW_015368340.1	RepeatMasker	DNA	349164	349319	760	-	.	ID="RND-4_FAMILY-328";Tend="1715";Tstart="1548";shortTE="F";uid="276a2dfb-6b88-4790-854f-e531eb2a4eb4"
NW_015368340.1	RepeatMasker	Retroposon?	505665	506042	1130	-	.	ID="SINE2-1_AP";Tend="1387";Tstart="998";shortTE="F";uid="73d5982d-4a90-404a-89ba-28dc629baa24"
NW_015368340.1	RepeatMasker	DNA/Ginger-1	449779	450212	1592	-	.	ID="RND-6_FAMILY-17210";Tend="1392";Tstart="953";shortTE="F";uid="7f712831-7ea5-45b3-acb9-9c03e0f0950c"
NW_015368340.1	RepeatMasker	DNA	291141	291290	487	-	.	ID="dna4-2_ap";Tend="748";Tstart="592";shortTE="F";uid="84f267e0-2c6a-4ba8-a2a7-8cb340c3da4e"
NW_015368340.1	RepeatMasker	DNA/hAT-Charlie	450247	450350	690	-	.	ID="RND-6_FAMILY-11768";Tend="1225";Tstart="1117";shortTE="F";uid="c32b2200-34b4-485b-af43-eb2c19f22acc"
NW_015368340.1	RepeatMasker	DNA/MULE-MuDR	419512	419870	1339	-	.	ID="RND-5_FAMILY-7166";TEgroup="ctg_99%7CRND-5_FAMILY-7166%7C2";Tend="1662";Tstart="1043";shortTE="F";uid="7bade251-0eb6-43fd-b102-2b5cd7981205"
NW_015368340.1	RepeatMasker	DNA/hAT-Tip100	414808	415327	3985	-	.	ID="RND-5_FAMILY-1973";Tend="1620";Tstart="1078";shortTE="F";uid="ab20df43-590b-4ddf-b5e4-527f5ae50b4c"
NW_015368340.1	RepeatMasker	DNA/Ginger-2	538869	539596	1214	-	.	ID="GINGER2-1_AP";Tend="2885";Tstart="2188";shortTE="F";uid="15f80ed2-3136-4db9-898f-bf6bc8679ea2"
NW_015368340.1	RepeatMasker	DNA/Ginger-1	712407	712746	1399	-	.	ID="RND-6_FAMILY-17210";Tend="1411";Tstart="1104";shortTE="F";uid="a7fac8ee-8c90-4efe-9158-852b5b1a345a"
NW_015368340.1	RepeatMasker	DNA/MULE-NOF	445191	445411	1741	-	.	ID="RND-6_FAMILY-7219";Tend="1129";Tstart="899";shortTE="F";uid="37612424-88c7-4e94-86d9-4b427a2807f6"
NW_015368340.1	RepeatMasker	DNA	486347	486482	435	-	.	ID="dna4-2b_ap";Tend="753";Tstart="620";shortTE="F";uid="67c2ecc8-eff3-4bde-9fc3-dad7387b9d16"
NW_015368340.1	RepeatMasker	Unknown	603392	603753	2878	-	.	ID="RND-1_FAMILY-145";Tend="1328";Tstart="964";shortTE="F";uid="fd4bdb30-58a4-410c-87b9-f2f98cc388a3"
NW_015368340.1	RepeatMasker	Retroposon?	678767	679010	772	-	.	ID="SINE2-1_AP";Tend="1770";Tstart="1533";shortTE="F";uid="a6d9d555-d90c-43bb-ad8d-8c725bcf9fb7"
NW_015368340.1	RepeatMasker	DNA/Ginger	654414	655361	4491	-	.	ID="RND-1_FAMILY-21";Tend="2039";Tstart="1112";shortTE="F";uid="90c52dd8-c402-4b33-b9ea-dfc6fcb40f9e"
NW_015368340.1	RepeatMasker	DNA/Kolobok-E	53017	53245	422	-	.	ID="KOLOBOKE-4_AP";Tend="2929";Tstart="2687";shortTE="F";uid="af85693d-00a2-44a1-b365-68f50bf83486"
NW_015368340.1	RepeatMasker	DNA	353953	354178	447	-	.	ID="DNA4-2_AP";Tend="769";Tstart="550";shortTE="F";uid="63198b34-2cc9-4563-9047-8a73c8a42ab0"
NW_015368340.1	RepeatMasker	DNA	61818	62252	3526	-	.	ID="RND-6_FAMILY-2733";Tend="1313";Tstart="878";shortTE="F";uid="fad5084c-2c23-430f-a9d0-3d0be1e6b23b"
NW_015368340.1	RepeatMasker	DNA/Ginger	170207	170485	1901	-	.	ID="RND-1_FAMILY-192";Tend="1244";Tstart="966";shortTE="F";uid="b3547984-a7ca-4c08-9eb4-9b690bc04857"
NW_015368340.1	RepeatMasker	DNA	280654	281006	448	-	.	ID="DNA4-2_AP";Tend="346";Tstart="2";shortTE="F";uid="50a4b6c8-7fcc-48db-9725-c482bb27f936"
NW_015368340.1	RepeatMasker	DNA	392935	393502	2185	-	.	ID="RND-4_FAMILY-328";Tend="1704";Tstart="1117";shortTE="F";uid="3ce2873c-6e50-4053-ab3a-882987235b31"
NW_015368340.1	RepeatMasker	LINE/I-Jockey	421213	421997	3608	-	.	ID="RND-6_FAMILY-7250";Tend="2056";Tstart="1282";shortTE="F";uid="4e9f2314-ab63-4f32-bf08-aec138d2d5cb"
NW_015368340.1	RepeatMasker	DNA/Kolobok-T2	375672	376096	2907	-	.	ID="RND-6_FAMILY-5382";Tend="1319";Tstart="901";shortTE="F";uid="e8652b68-a864-4312-b469-54c6175b91da"
NW_015368340.1	RepeatMasker	RC/Helitron	642706	642989	1833	-	.	ID="RND-6_FAMILY-4791";Tend="1154";Tstart="862";shortTE="F";uid="451cf772-8868-4bb1-9ec3-0ea9bad09b9b"
NW_015368340.1	RepeatMasker	DNA/hAT-Charlie	222786	223146	862	-	.	ID="RND-6_FAMILY-337";Tend="1326";Tstart="947";shortTE="F";uid="73bed158-0aa8-4173-87bf-73241d04c1ab"
NW_015368340.1	RepeatMasker	LINE/I-Jockey	15074	16095	3176	-	.	ID="RND-6_FAMILY-93";Tend="1228";Tstart="220";shortTE="F";uid="4cb0d7f6-b349-4159-ad42-0a5e702db133"
NW_015368340.1	RepeatMasker	Unknown	561704	561965	1011	-	.	ID="RND-1_FAMILY-2";Tend="1218";Tstart="931";shortTE="F";uid="b58c6873-fd41-4827-8468-3162a9bad691"
NW_015368340.1	RepeatMasker	LINE/I	352062	352175	481	-	.	ID="RND-5_FAMILY-1213";Tend="1106";Tstart="995";shortTE="F";uid="6a8489e9-53d8-428c-8c83-88bcfcce4ead"
NW_015368340.1	RepeatMasker	DNA/Sola-1	491580	491707	650	-	.	ID="RND-6_FAMILY-7378";Tend="215";Tstart="91";shortTE="F";uid="134d8440-f0b6-4b43-a83b-31efec447145"
NW_015368340.1	RepeatMasker	DNA/MULE-MuDR	207457	207606	419	-	.	ID="RND-5_FAMILY-3566";Tend="801";Tstart="639";shortTE="F";uid="a8a82061-99f9-4486-a8ab-eaa155f0a4bc"
NW_015368340.1	RepeatMasker	DNA/hAT	621615	621752	799	-	.	ID="DNA8-68_AP";Tend="145";Tstart="1";shortTE="F";uid="966dfbc5-8df6-4e4f-9ce4-2e941b5dd989"
NW_015368340.1	RepeatMasker	RC/Helitron	587845	588046	535	-	.	ID="RND-6_FAMILY-8335";Tend="1239";Tstart="984";shortTE="F";uid="80e2b99d-58af-4d51-b359-be0340f7d6a9"
NW_015368340.1	RepeatMasker	LINE/R1-LOA	466474	466722	584	-	.	ID="RND-6_FAMILY-3859";Tend="1384";Tstart="1147";shortTE="F";uid="80fe70f2-caf7-4b59-9c52-0a328c3681de"
NW_015368340.1	RepeatMasker	DNA	698123	698564	1577	-	.	ID="DNA4-2_AP";Tend="769";Tstart="296";shortTE="F";uid="f23d6375-6d8c-40bc-b637-6fd21e7b601e"
NW_015368340.1	RepeatMasker	Unknown	524944	525435	763	-	.	ID="RND-5_FAMILY-2759";TEgroup="ctg_99%7CRND-5_FAMILY-2759%7C1";Tend="910";Tstart="619";shortTE="F";uid="60239669-d7ce-45d6-81c9-b0d28627cdfe"
NW_015368340.1	RepeatMasker	DNA/Ginger	693980	694646	4244	-	.	ID="RND-1_FAMILY-21";TEgroup="ctg_99%7CRND-1_FAMILY-21%7C2";Tend="2353";Tstart="827";shortTE="F";uid="bb288aa8-3368-47c8-b3ba-7a99b7092b07"
NW_015368340.1	RepeatMasker	Retroposon?	170015	170210	805	-	.	ID="SINE2-1_AP";Tend="1766";Tstart="1575";shortTE="F";uid="91f62abb-9577-4954-831a-9602d9886c07"
NW_015368340.1	RepeatMasker	DNA	616064	616648	965	-	.	ID="DNA8-30_AP";Tend="710";Tstart="45";shortTE="F";uid="2c456134-d736-48ee-ad1c-16f6ca10002b"
NW_015368340.1	RepeatMasker	DNA/MULE-MuDR	403688	404516	3906	-	.	ID="RND-5_FAMILY-2022";Tend="1607";Tstart="797";shortTE="F";uid="20049b68-add3-45c8-878f-3efab116e251"
NW_015368340.1	RepeatMasker	DNA/hAT?	443833	444047	460	-	.	ID="DNA8-60_AP";Tend="338";Tstart="101";shortTE="F";uid="7629f247-4cd4-47c4-818a-49f0e714c27c"
NW_015368340.1	RepeatMasker	Unknown	368831	368956	524	-	.	ID="RND-5_FAMILY-1293";Tend="1389";Tstart="1264";shortTE="F";uid="d00398b1-8e6c-4357-8635-963780109558"
NW_015368340.1	RepeatMasker	RC/Helitron	548667	549779	7184	-	.	ID="RND-5_FAMILY-2153";Tend="1906";Tstart="737";shortTE="F";uid="b12917d0-7c1a-4a6d-96be-c040a77efea0"
NW_015368340.1	RepeatMasker	DNA/MULE-NOF	445662	445832	766	-	.	ID="RND-6_FAMILY-7219";Tend="900";Tstart="735";shortTE="F";uid="9777456a-3776-4a50-8272-af81f77e968a"
NW_015368340.1	RepeatMasker	Retroposon?	705030	705237	470	-	.	ID="SINE2-1_AP";Tend="1226";Tstart="1015";shortTE="F";uid="7bf74935-1363-4824-8ffc-2c3fcb32805d"
NW_015368340.1	RepeatMasker	RC/Helitron	70900	71915	7408	-	.	ID="RND-6_FAMILY-1243";Tend="2147";Tstart="1089";shortTE="F";uid="343b7b67-884d-45b8-b42d-f80020ec8ed8"
NW_015368340.1	RepeatMasker	DNA/Ginger	506058	506370	524	-	.	ID="RND-1_FAMILY-21";Tend="1076";Tstart="766";shortTE="F";uid="88663e49-38e3-471b-97d2-07b670d2dc86"
NW_015368340.1	RepeatMasker	RC/Helitron	423446	423644	1576	-	.	ID="RND-1_FAMILY-110";Tend="2222";Tstart="2024";shortTE="F";uid="7846588a-6541-4cae-9f2b-725ae4e9a50a"
NW_015368340.1	RepeatMasker	DNA/Ginger-1	689485	689936	2205	-	.	ID="RND-6_FAMILY-17210";Tend="1410";Tstart="953";shortTE="F";uid="802a2514-628c-4eb6-8e27-c421ca3baa4e"
NW_015368340.1	RepeatMasker	DNA/hAT-hAT19	631777	632636	5503	-	.	ID="RND-6_FAMILY-314";Tend="1707";Tstart="853";shortTE="F";uid="2793ccb2-e17c-4871-824c-eee187449f5f"
NW_015368340.1	RepeatMasker	DNA/Ginger-2	539918	540913	2812	-	.	ID="GINGER2-1_AP";Tend="1653";Tstart="684";shortTE="F";uid="460374f1-3d3f-4cfd-aea1-b7f3f983e5e9"
NW_015368340.1	RepeatMasker	DNA/hAT	607763	608077	1472	-	.	ID="RND-6_FAMILY-6602";TEgroup="ctg_99%7CRND-6_FAMILY-6602%7C1";Tend="1518";Tstart="998";shortTE="F";uid="59f0583e-addd-4560-8b85-ee788639df52"
NW_015368340.1	RepeatMasker	RC/Helitron	7880	8376	3184	-	.	ID="RND-1_FAMILY-110";Tend="1332";Tstart="829";shortTE="F";uid="9e2b260c-fba8-4772-8f22-312129a3f70a"
NW_015368340.1	RepeatMasker	RC/Helitron	643597	643758	641	-	.	ID="RND-6_FAMILY-9203";Tend="558";Tstart="394";shortTE="F";uid="0080a9ea-5469-4242-934d-12b9f88400c5"
NW_015368340.1	RepeatMasker	RC/Helitron	548357	548617	1505	-	.	ID="RND-1_FAMILY-134";Tend="2348";Tstart="2074";shortTE="F";uid="a8f83d6f-14ad-49c1-9ff1-26f38176d846"
NW_015368340.1	RepeatMasker	Unknown	491774	491923	577	-	.	ID="RND-1_FAMILY-0";Tend="1103";Tstart="954";shortTE="F";uid="d119e5a7-e501-4fca-9cec-9f6118cdd131"
NW_015368340.1	RepeatMasker	Retroposon?	646655	647663	449	-	.	ID="SINE2-2_AP";Tend="989";Tstart="1";shortTE="F";uid="3beed7dc-6a56-4ab9-a10c-2bc27447cb26"
NW_015368340.1	RepeatMasker	DNA/hAT	370679	371279	859	-	.	ID="DNA8-68_AP";TEgroup="ctg_99%7CDNA8-68_AP%7C1";Tend="764";Tstart="1";shortTE="F";uid="dff13a4d-9223-44aa-9369-67174ecf2ac5"
NW_015368340.1	RepeatMasker	LINE/I-Jockey	664925	665393	3104	-	.	ID="RND-6_FAMILY-2559";Tend="722";Tstart="265";shortTE="F";uid="c6076dcb-e3e3-439c-b010-a93508c16b59"
NW_015368340.1	RepeatMasker	DNA	286084	286549	504	-	.	ID="DNA4-3_AP";Tend="498";Tstart="24";shortTE="F";uid="e42017e1-c227-425e-ba85-bcba458ef703"
NW_015368340.1	RepeatMasker	DNA	322159	322382	709	-	.	ID="DNA4-2_AP";Tend="342";Tstart="130";shortTE="F";uid="745d78d3-eb3e-4ea5-a080-42f9a829c800"
NW_015368340.1	RepeatMasker	Unknown	243116	243261	623	-	.	ID="RND-5_FAMILY-1794";Tend="1463";Tstart="1309";shortTE="F";uid="6ab08fb6-8d7a-4ed8-8886-8209b9886349"
NW_015368340.1	RepeatMasker	LINE/RTE-BovB	82090	82556	447	-	.	ID="RND-5_FAMILY-92";Tend="1185";Tstart="728";shortTE="F";uid="782ab609-af21-44ba-9f3e-b561bda96e7f"
NW_015368340.1	RepeatMasker	Unknown	149616	149996	1325	-	.	ID="RND-6_FAMILY-5419";Tend="1460";Tstart="834";shortTE="F";uid="ff6f67c1-e7e2-48f4-8bf7-ed241a003e3f"
NW_015368340.1	RepeatMasker	DNA/hAT	363935	364052	460	-	.	ID="DNA8-38_AP";Tend="486";Tstart="369";shortTE="F";uid="d09567cc-e0e2-4433-8897-92a8ae572f7e"
NW_015368340.1	RepeatMasker	DNA/P	540916	541398	450	-	.	ID="P-3_AP";Tend="3270";Tstart="2785";shortTE="F";uid="bc3d159f-1201-48e4-8c65-d30d172296b3"
NW_015368340.1	RepeatMasker	RC/Helitron	642161	642516	1964	-	.	ID="RND-6_FAMILY-4791";Tend="1504";Tstart="1141";shortTE="F";uid="f6c894da-97ea-4acf-9a65-fe2ddbf4003e"
NW_015368340.1	RepeatMasker	DNA/hAT	339567	339715	561	-	.	ID="DNA8-38_AP";Tend="149";Tstart="1";shortTE="F";uid="7ad0a90b-7a7c-43e5-b02c-bd2cce649876"
NW_015368340.1	RepeatMasker	Retroposon?	610360	611010	2561	-	.	ID="SINE2-2_AP";Tend="1998";Tstart="848";shortTE="F";uid="05527508-bd76-4a4b-a802-b1a8951c9536"
NW_015368340.1	RepeatMasker	DNA/hAT-Charlie	512410	512715	1951	-	.	ID="RND-1_FAMILY-159";Tend="1212";Tstart="870";shortTE="F";uid="b5e261bb-cf65-47e2-ae73-b91bb64bf757"
NW_015368340.1	RepeatMasker	Unknown	425509	425762	1395	-	.	ID="RND-1_FAMILY-146";Tend="1199";Tstart="931";shortTE="F";uid="b47dbc41-57fc-4ca0-820c-e2e2feb5fd74"
NW_015368340.1	RepeatMasker	Unknown	488518	488810	2119	-	.	ID="RND-1_FAMILY-175";Tend="1384";Tstart="1088";shortTE="F";uid="a667f993-e9c4-42fb-b02f-5342e6427a69"
NW_015368340.1	RepeatMasker	DNA/hAT-hAT19	412813	413031	948	-	.	ID="RND-5_FAMILY-4611";Tend="1635";Tstart="1428";shortTE="F";uid="d085d11c-9589-4a77-afd0-cb19391503e3"
NW_015368340.1	RepeatMasker	DNA/MULE-MuDR	419125	419321	899	-	.	ID="RND-5_FAMILY-7166";TEgroup="ctg_99%7CRND-5_FAMILY-7166%7C1";Tend="1626";Tstart="764";shortTE="F";uid="0dc8240f-0fda-4642-858b-037086dda047"
NW_015368340.1	RepeatMasker	DNA/Kolobok-E	218826	219134	481	-	.	ID="KOLOBOKE-3_AP";Tend="5277";Tstart="4786";shortTE="F";uid="d4fd4082-cfcb-4933-8516-04833988fbba"
NW_015368340.1	RepeatMasker	LINE/I	57499	57645	860	-	.	ID="RND-5_FAMILY-4546";Tend="1307";Tstart="1161";shortTE="F";uid="750862de-1ca6-48fd-a6db-8358b2f1f199"
NW_015368340.1	RepeatMasker	Unknown	72001	72155	866	-	.	ID="RND-5_FAMILY-12766";Tend="1039";Tstart="889";shortTE="F";uid="96ec4e66-499f-4f98-90ac-35a863c5efbd"
NW_015368340.1	RepeatMasker	DNA/hAT-Charlie	451054	451164	777	-	.	ID="RND-6_FAMILY-11768";Tend="901";Tstart="787";shortTE="F";uid="3f02b106-f6fa-4fb3-9529-a8dc9b4ea736"
NW_015368340.1	RepeatMasker	RC/Helitron	50506	51536	6467	-	.	ID="RND-1_FAMILY-216";Tend="1996";Tstart="957";shortTE="F";uid="16182f37-6a7a-4f8b-bb0e-ebf103dec45c"
NW_015368340.1	RepeatMasker	DNA/PIF-Spy	551798	552019	1190	-	.	ID="RND-5_FAMILY-523";Tend="1385";Tstart="1163";shortTE="F";uid="ed3a8286-64b5-4c1e-a571-eaad4a4ca059"
NW_015368340.1	RepeatMasker	Unknown	67132	67355	1379	-	.	ID="RND-1_FAMILY-0";Tend="1222";Tstart="998";shortTE="F";uid="10d07032-f88f-4ae2-93f8-55d18b660b34"
NW_015368340.1	RepeatMasker	Retroposon?	546160	546444	944	-	.	ID="SINE2-1_AP";Tend="1616";Tstart="1366";shortTE="F";uid="f2dc16e0-ee49-419b-81b5-01929c8fe8d6"
NW_015368340.1	RepeatMasker	DNA	220760	221254	555	-	.	ID="dna4-1_ap";Tend="468";Tstart="10";shortTE="F";uid="da3ed809-0666-4ae4-a4bc-7632a7962623"
NW_015368340.1	RepeatMasker	DNA/MULE-MuDR	552807	552951	1105	-	.	ID="RND-5_FAMILY-2819";Tend="1357";Tstart="1212";shortTE="F";uid="90bc2c87-5ff5-497e-9520-45a06071f4fd"
NW_015369231.1	RepeatMasker	Unknown	38271	38542	1961	+	.	ID="RND-1_FAMILY-0";Tend="1225";Tstart="952";shortTE="F";uid="91f51a63-5d24-4b3e-a0cb-e4b95184db5f"
NW_015369231.1	RepeatMasker	DNA	46169	46381	728	+	.	ID="DNA4-1_AP";Tend="778";Tstart="572";shortTE="F";uid="f6a2ac2b-fbca-45dc-b34d-bf722d4f0131"
NW_015369231.1	RepeatMasker	DNA	6161	6571	1333	+	.	ID="TTAA5_AP";Tend="424";Tstart="30";shortTE="F";uid="555d19e0-8fc6-4f29-9bb6-b9083f305126"
NW_015369231.1	RepeatMasker	DNA	63681	64103	461	+	.	ID="TTAA2D_AP";Tend="421";Tstart="24";shortTE="F";uid="dd23892b-39e4-4cef-836d-5b6d5e451d28"
NW_015369231.1	RepeatMasker	Unknown	50056	50424	1952	+	.	ID="RND-6_FAMILY-3629";Tend="1000";Tstart="606";shortTE="F";uid="86ea7005-a1b1-459b-8cac-bbfe674474b4"
NW_015369231.1	RepeatMasker	DNA/TcMar-Pogo	48669	49253	2829	+	.	ID="RND-6_FAMILY-11462";Tend="1460";Tstart="866";shortTE="F";uid="e1bcaf6f-b6ee-4d58-a9d8-41f53188223e"
NW_015369231.1	RepeatMasker	Unknown	1952	2175	1813	-	.	ID="RND-1_FAMILY-99";Tend="1203";Tstart="981";shortTE="F";uid="cbf8f5d2-42a8-45c6-a6e7-9c7732514a4b"
NW_015369231.1	RepeatMasker	LINE/I	70595	70984	922	-	.	ID="RND-5_FAMILY-843";Tend="1440";Tstart="1058";shortTE="F";uid="7f924651-11b8-4dea-aa5f-69533e50c8c0"
NW_015369231.1	RepeatMasker	DNA	58029	58214	922	-	.	ID="RND-1_FAMILY-57";Tend="1152";Tstart="969";shortTE="F";uid="0681426e-19b2-4a3e-9a51-20f80b3169ee"
NW_015369231.1	RepeatMasker	DNA/hAT-Tip100	2719	2878	982	-	.	ID="RND-6_FAMILY-11231";Tend="1232";Tstart="1075";shortTE="F";uid="a51d1e67-4f36-489d-89b9-d5d71cb94cf5"
NW_015369231.1	RepeatMasker	DNA/hAT-Charlie	39325	39653	1703	-	.	ID="RND-5_FAMILY-2336";Tend="1353";Tstart="1030";shortTE="F";uid="3f486215-02ca-4143-bcec-8a9c99607797"
NW_015369232.1	RepeatMasker	DNA/TcMar-Pogo	11922	12179	1034	+	.	ID="RND-6_FAMILY-179";Tend="1008";Tstart="742";shortTE="F";uid="be60afdc-5a8b-42e9-b6ab-ab97265fefdf"
NW_015369232.1	RepeatMasker	DNA/Kolobok-E	37007	37247	1058	+	.	ID="RND-6_FAMILY-2550";Tend="1356";Tstart="1115";shortTE="F";uid="99df40ed-d395-4113-89b4-083b27c245aa"
NW_015369232.1	RepeatMasker	DNA/hAT-Tip100	75216	75434	512	+	.	ID="RND-6_FAMILY-8295";Tend="888";Tstart="652";shortTE="F";uid="de386551-8039-4079-ab6c-8b2414b9c415"
NW_015369232.1	RepeatMasker	Retroposon?	73403	73964	1043	+	.	ID="SINE2-1_AP";Tend="1163";Tstart="588";shortTE="F";uid="eec4544f-2b2d-4d3d-bc16-52de69ec3bfa"
NW_015369232.1	RepeatMasker	DNA/hAT-Charlie	37246	37486	1468	+	.	ID="RND-6_FAMILY-11768";Tend="1189";Tstart="954";shortTE="F";uid="f4c5b32e-8c96-4ff3-aaec-8ac259f70af1"
NW_015369232.1	RepeatMasker	DNA/hAT-hAT19	46162	46266	860	+	.	ID="RND-5_FAMILY-2466";Tend="1461";Tstart="1358";shortTE="F";uid="b30021f8-8842-4312-aaeb-9d1d09860346"
NW_015369232.1	RepeatMasker	LTR/Copia	29667	30623	2988	-	.	ID="RND-6_FAMILY-1776";TEgroup="ctg_991%7CRND-6_FAMILY-1776%7C1";Tend="1611";Tstart="451";shortTE="F";uid="b5e0a625-762d-429a-9015-0232ed813b02"
NW_015369232.1	RepeatMasker	DNA	12238	12563	1172	-	.	ID="ttaa3c_ap";Tend="425";Tstart="2";shortTE="F";uid="7d3cedd6-770c-49a2-9555-a51846bf1432"
NW_015369232.1	RepeatMasker	Unknown	43223	43358	505	-	.	ID="RND-6_FAMILY-3522";Tend="1449";Tstart="1321";shortTE="F";uid="8bdee28b-669d-41b7-bce0-3913118cecf3"
NW_015369232.1	RepeatMasker	Unknown	66921	67088	1352	-	.	ID="RND-6_FAMILY-13878";Tend="1178";Tstart="1011";shortTE="F";uid="c67987f9-ff5a-41c1-b342-4310ba6424c5"
NW_015369233.1	RepeatMasker	DNA/Sola-1	1	113	900	+	.	ID="RND-5_FAMILY-3136";Tend="1471";Tstart="1359";shortTE="F";uid="931b23d7-066f-4b6a-9b68-5b94888120e3"
NW_015369233.1	RepeatMasker	DNA/hAT	19821	19994	1254	+	.	ID="RND-4_FAMILY-1157";Tend="1126";Tstart="933";shortTE="F";uid="70b5e066-4e0e-4afd-a0e1-127687c9ec4f"
NW_015369233.1	RepeatMasker	Retroposon?	10977	11195	964	+	.	ID="SINE2-1_AP";Tend="335";Tstart="117";shortTE="F";uid="d160de9f-6a86-47dd-acbd-cf1787f2cdd0"
NW_015369233.1	RepeatMasker	DNA/hAT-Tip100	39896	40224	2172	+	.	ID="RND-6_FAMILY-17311";Tend="596";Tstart="303";shortTE="F";uid="0d351937-1033-4a4c-93ba-f5f0a5d9ecb2"
NW_015369233.1	RepeatMasker	Unknown	75521	75798	1538	+	.	ID="RND-6_FAMILY-1672";Tend="1144";Tstart="879";shortTE="F";uid="772c08d8-a402-42e5-95e4-75dedf1d6003"
NW_015369233.1	RepeatMasker	DNA/Kolobok-E	72292	72859	2104	+	.	ID="RND-1_FAMILY-18";TEgroup="ctg_992%7CRND-1_FAMILY-18%7C1";Tend="1627";Tstart="895";shortTE="F";uid="a92e284e-8f96-4c7a-9bb5-42d88483aae8"
NW_015369233.1	RepeatMasker	DNA	44786	45109	534	+	.	ID="ttaa2c_ap";Tend="380";Tstart="20";shortTE="F";uid="8a485313-9b4c-4396-954e-2fecdb466b75"
NW_015369233.1	RepeatMasker	DNA/MULE-MuDR	58496	58674	1015	+	.	ID="RND-6_FAMILY-7";Tend="1206";Tstart="1036";shortTE="F";uid="d882e389-2348-439a-86d0-aaf22aa2c942"
NW_015369233.1	RepeatMasker	DNA/MULE-MuDR	51731	52018	822	-	.	ID="MUDR2X_AP";TEgroup="ctg_992%7CMUDR2X_AP%7C1";Tend="1860";Tstart="73";shortTE="F";uid="6db2b1a3-0e69-4353-9edf-eb5cec665be6"
NW_015369234.1	RepeatMasker	DNA	76934	77299	1553	+	.	ID="TTAA3_AP";Tend="412";Tstart="32";shortTE="F";uid="bdaf54eb-faee-4aae-8e30-105542ed0fd8"
NW_015369234.1	RepeatMasker	DNA/hAT-Charlie	38661	38885	666	+	.	ID="RND-5_FAMILY-1734";Tend="687";Tstart="469";shortTE="F";uid="5b3f22d0-b479-47da-a611-16b6108ef2b8"
NW_015369234.1	RepeatMasker	DNA/hAT-Tip100	56457	56675	590	+	.	ID="RND-6_FAMILY-17311";Tend="1865";Tstart="1642";shortTE="F";uid="d1dc31a0-8c6d-4d76-9baa-b423c68658ed"
NW_015369234.1	RepeatMasker	DNA	40007	40198	496	+	.	ID="DNA4-2_AP";Tend="755";Tstart="571";shortTE="F";uid="60bd867f-caea-4229-a7fe-93e49d03c859"
NW_015369234.1	RepeatMasker	Retroposon?	63408	63635	1101	+	.	ID="SINE2-2_AP";Tend="1424";Tstart="1207";shortTE="F";uid="c74d2407-2ccb-4a13-a5b2-4addb511fd8e"
NW_015369234.1	RepeatMasker	Retroposon?	33511	33706	836	+	.	ID="SINE2-1_AP";Tend="1770";Tstart="1551";shortTE="F";uid="d257a364-3e45-458e-b7d8-2fc179c6e1fa"
NW_015369234.1	RepeatMasker	Unknown	76658	76913	1618	+	.	ID="RND-5_FAMILY-3227";Tend="1128";Tstart="870";shortTE="F";uid="d772c0de-f6dc-4dc5-b880-e91b71bc3873"
NW_015369234.1	RepeatMasker	DNA/hAT-hAT19	53725	54329	844	+	.	ID="DNA8-52_AP";TEgroup="ctg_993%7CDNA8-52_AP%7C1";Tend="827";Tstart="1";shortTE="F";uid="67727862-00c4-4f44-87c8-93a683e641eb"
NW_015369234.1	RepeatMasker	DNA/hAT-Tip100	37373	37728	1977	+	.	ID="RND-5_FAMILY-5021";Tend="1257";Tstart="895";shortTE="F";uid="c4a4c1af-6426-43a4-857c-df42dde4b85f"
NW_015369234.1	RepeatMasker	DNA	62499	62864	2052	+	.	ID="TTAA3B_AP";Tend="436";Tstart="50";shortTE="F";uid="35968cb1-46cb-4f44-9c9f-34b522f9715d"
NW_015369234.1	RepeatMasker	DNA/hAT-Charlie	38364	38588	474	+	.	ID="HAT-33_LMI";Tend="2284";Tstart="2061";shortTE="F";uid="4f9ea68e-2e28-4974-914c-ed9a7f30b987"
NW_015369234.1	RepeatMasker	LTR/Copia	32963	33504	1333	+	.	ID="RND-6_FAMILY-1776";Tend="1358";Tstart="765";shortTE="F";uid="2cb6a7dc-bbf7-47fe-8f8a-8578ad099810"
NW_015369234.1	RepeatMasker	DNA/hAT-Tip100	28476	29207	4828	+	.	ID="RND-6_FAMILY-486";Tend="1619";Tstart="877";shortTE="F";uid="8c376424-1fcc-4d41-a228-302d5f38df7b"
NW_015369234.1	RepeatMasker	DNA/Sola-2	1280	1575	1820	+	.	ID="RND-1_FAMILY-15";Tend="1190";Tstart="876";shortTE="F";uid="d4f04bb5-4bab-4e65-8121-fb73674f07fb"
NW_015369234.1	RepeatMasker	DNA/TcMar-Pogo	33813	34033	1263	+	.	ID="RND-6_FAMILY-5921";Tend="1067";Tstart="854";shortTE="F";uid="4767ba4a-7020-42fb-a10e-6cb85306365c"
NW_015369234.1	RepeatMasker	DNA/Kolobok-E	46692	47115	756	+	.	ID="KOLOBOKE-2_AP";Tend="7302";Tstart="6853";shortTE="F";uid="8c7c2f47-2167-4242-854b-84348f740e4f"
NW_015369234.1	RepeatMasker	Unknown	48069	48240	1144	-	.	ID="RND-6_FAMILY-3831";Tend="1014";Tstart="842";shortTE="F";uid="5ea3a223-2f1a-48cd-8882-ab28fa1a8dbd"
NW_015369234.1	RepeatMasker	LINE/I	24606	25744	6144	-	.	ID="RND-6_FAMILY-139";Tend="1714";Tstart="518";shortTE="F";uid="0146dcd1-74c7-4fd6-8ca6-48567b795a3e"
NW_015369234.1	RepeatMasker	LINE/I-Jockey	52804	53109	428	-	.	ID="RND-5_FAMILY-1905";Tend="881";Tstart="594";shortTE="F";uid="83fa91f2-1753-4391-aa53-32ea9d5a5a1d"
NW_015369234.1	RepeatMasker	DNA	61960	62170	633	-	.	ID="ttaa3b_ap";Tend="196";Tstart="1";shortTE="F";uid="5a1e6a40-1fec-4bb4-8fac-f8602a7c56c5"
NW_015369234.1	RepeatMasker	DNA	19805	19945	494	-	.	ID="TTAA25_AP";Tend="505";Tstart="370";shortTE="F";uid="b5bd9bfa-4229-4370-acfc-012727eb013b"
NW_015369234.1	RepeatMasker	DNA/hAT-Tip100	76084	76275	592	-	.	ID="RND-5_FAMILY-2451";Tend="1134";Tstart="935";shortTE="F";uid="c69335ee-3b2d-4d03-b16e-91635ea991ba"
NW_015369234.1	RepeatMasker	DNA/Ginger	45655	46316	4489	-	.	ID="RND-1_FAMILY-21";Tend="1478";Tstart="826";shortTE="F";uid="7911e73b-bf50-4172-a016-9332b3335809"
NW_015369234.1	RepeatMasker	DNA	47764	48010	1463	-	.	ID="ttaa2c_ap";Tend="407";Tstart="165";shortTE="F";uid="00bea3b0-9fb4-4ecf-b11b-0ceeda28120c"
NW_015369234.1	RepeatMasker	DNA	16292	16512	528	-	.	ID="ttaa2c_ap";TEgroup="ctg_993%7Cttaa2c_ap%7C1";Tend="245";Tstart="2";shortTE="T";uid="c1d916f2-ce83-48f2-bb84-719d2ad395f1"
NW_015369234.1	RepeatMasker	Unknown	16513	17102	4862	-	.	ID="RND-6_FAMILY-3946";Tend="1399";Tstart="810";shortTE="F";uid="edc0c61a-20ac-4d0c-8982-a4c6865a5f0a"
NW_015369234.1	RepeatMasker	DNA	52356	52613	1468	-	.	ID="RND-6_FAMILY-2733";Tend="1101";Tstart="846";shortTE="F";uid="1443112b-3403-423b-b38a-5d6ad3d711d7"
NW_015369234.1	RepeatMasker	Unknown	69121	69652	2820	-	.	ID="RND-1_FAMILY-130";Tend="1251";Tstart="742";shortTE="F";uid="67c49501-c1c0-4480-9474-9636c1731fe4"
NW_015369234.1	RepeatMasker	DNA/P	60980	61985	5010	-	.	ID="RND-6_FAMILY-767";Tend="1440";Tstart="429";shortTE="F";uid="72238c78-9c9e-40b5-a279-baba89ae8b1b"
NW_015369234.1	RepeatMasker	DNA	17106	17210	618	-	.	ID="TTAA2C_AP";Tend="104";Tstart="1";shortTE="F";uid="7b740242-6998-4dc1-916a-9b2e9c4fbd09"
NW_015369234.1	RepeatMasker	DNA	29230	29650	1450	-	.	ID="TTAA4B_AP";Tend="430";Tstart="10";shortTE="F";uid="7b6811ad-6e8e-4db0-baa5-1c6359136087"
NW_015369234.1	RepeatMasker	DNA	62745	62882	629	-	.	ID="RND-5_FAMILY-962";Tend="1420";Tstart="1260";shortTE="F";uid="0a60a771-5892-4491-a572-418779c899c9"
NW_015369234.1	RepeatMasker	DNA/Ginger-1	32872	33460	849	-	.	ID="GINGER1-1_AP";Tend="4449";Tstart="3827";shortTE="F";uid="1806f11b-5158-476b-b17d-125e93ef6a61"
NW_015369234.1	RepeatMasker	LTR/Copia	56342	56614	777	-	.	ID="RND-6_FAMILY-1776";Tend="1025";Tstart="765";shortTE="F";uid="7e767c18-10d5-4d43-a989-f20770f601b6"
NW_015369234.1	RepeatMasker	Retroposon?	27472	27772	447	-	.	ID="SINE2-1_AP";Tend="533";Tstart="218";shortTE="F";uid="e26e1607-4e9b-4b71-80c2-131fd12346f2"
NW_015369234.1	RepeatMasker	DNA/hAT-Tip100	8337	8458	634	-	.	ID="HAT-3_AP";Tend="2450";Tstart="2324";shortTE="F";uid="18ce0a3c-4c18-444a-b5b6-2d877908e1d7"
NW_015369235.1	RepeatMasker	Unknown	58067	58295	1425	+	.	ID="RND-6_FAMILY-5346";Tend="991";Tstart="763";shortTE="F";uid="8b41ccbf-5af6-485f-86ba-f55a8361112f"
NW_015369235.1	RepeatMasker	RC/Helitron	43594	43751	979	+	.	ID="RND-5_FAMILY-3721";Tend="396";Tstart="237";shortTE="F";uid="3cd4f308-79b7-435d-bbc2-85b5c64548c7"
NW_015369235.1	RepeatMasker	DNA/Kolobok-E	7962	8088	470	+	.	ID="KOLOBOKE-4_AP";Tend="3206";Tstart="3074";shortTE="F";uid="b75bc8d7-bc82-4fdc-a779-4398c3a01aa8"
NW_015369235.1	RepeatMasker	Unknown	59203	59654	2217	+	.	ID="RND-6_FAMILY-5346";Tend="1437";Tstart="989";shortTE="F";uid="c7ea60ac-41bf-4df1-9e70-d4144b24f42f"
NW_015369235.1	RepeatMasker	Retroposon?	49404	49659	1279	+	.	ID="SINE2-2_AP";Tend="1998";Tstart="1719";shortTE="F";uid="95ce3c0f-9d8d-4a5d-82f3-33feb3483b5d"
NW_015369235.1	RepeatMasker	DNA/hAT-hAT19	18186	18335	838	+	.	ID="DNA8-88_AP";Tend="620";Tstart="459";shortTE="F";uid="799d1dd8-f588-43a6-94ff-61c208e44ebc"
NW_015369235.1	RepeatMasker	DNA/hAT-Tip100	81894	82055	442	+	.	ID="HAT-1_LMI";Tend="4501";Tstart="4340";shortTE="F";uid="7b023fce-1916-4147-a59e-fdda27b21086"
NW_015369235.1	RepeatMasker	Unknown	42645	42962	1843	+	.	ID="RND-5_FAMILY-640";Tend="744";Tstart="437";shortTE="F";uid="4ff84a76-d260-494d-9864-4dd0502e42e8"
NW_015369235.1	RepeatMasker	Retroposon?	48477	48697	998	+	.	ID="SINE2-2_AP";Tend="1440";Tstart="1242";shortTE="F";uid="05944de7-01a8-438c-977e-5725eb9d20c6"
NW_015369235.1	RepeatMasker	DNA	62749	63054	1910	-	.	ID="TTAA3B_AP";Tend="436";Tstart="130";shortTE="F";uid="918fdf36-fb67-410a-88e5-d59a5d5a4b0d"
NW_015369235.1	RepeatMasker	LINE/R1	71100	71317	983	-	.	ID="RND-6_FAMILY-14364";Tend="1250";Tstart="1057";shortTE="F";uid="4a26bd7d-b6da-49dc-bf5d-44a5c9eed9e4"
NW_015369235.1	RepeatMasker	DNA	34775	35035	429	-	.	ID="RND-6_FAMILY-246";Tend="1585";Tstart="1318";shortTE="F";uid="b1ec92c3-0041-437c-8ff0-d28e91496125"
NW_015369235.1	RepeatMasker	DNA/MULE-MuDR	1728	1910	1309	-	.	ID="DNA8-110_AP";Tend="196";Tstart="1";shortTE="F";uid="5b143765-77a2-4b78-8e9e-877d5b5e0232"
NW_015369235.1	RepeatMasker	Unknown	2195	2678	3436	-	.	ID="RND-5_FAMILY-6725";Tend="1336";Tstart="853";shortTE="F";uid="f05ff304-051a-4beb-830d-af3e6e75d9f4"
NW_015369235.1	RepeatMasker	LINE/R1	65927	66181	538	-	.	ID="SART-1_API";Tend="5235";Tstart="4981";shortTE="F";uid="6808d2a7-667f-4f54-bd67-e55564667dc5"
NW_015369235.1	RepeatMasker	Retroposon?	7104	7927	1703	-	.	ID="SINE2-1_AP";TEgroup="ctg_994%7CSINE2-1_AP%7C1";Tend="1770";Tstart="200";shortTE="F";uid="68d6181a-573e-4433-97aa-99786744dc24"
NW_015369235.1	RepeatMasker	LTR/Gypsy	81002	81224	476	-	.	ID="RND-5_FAMILY-8791";Tend="1804";Tstart="1585";shortTE="F";uid="7b07f709-3db5-497f-af03-f91ead581d5c"
NW_015369235.1	RepeatMasker	LINE/I	46440	48025	10093	-	.	ID="RND-6_FAMILY-178";Tend="2171";Tstart="556";shortTE="F";uid="7ce46159-dea6-40ec-9bdb-33592338a419"
NW_015369235.1	RepeatMasker	DNA/Kolobok-E	21267	21571	643	-	.	ID="koloboke-2_ap";Tend="8077";Tstart="7820";shortTE="F";uid="5e847c63-9f16-4f06-ad8f-0693afc6561a"
NW_015369235.1	RepeatMasker	DNA	1310	1727	1121	-	.	ID="DNA8-31_AP";TEgroup="ctg_994%7CDNA8-31_AP%7C1";Tend="565";Tstart="1";shortTE="F";uid="bd64314e-21ef-43ac-8182-562ee6c68e6b"
NW_015369235.1	RepeatMasker	DNA/Kolobok-E	24539	25087	936	-	.	ID="koloboke-4_ap";Tend="4183";Tstart="3400";shortTE="F";uid="f832381a-56e0-436b-b03d-cb3af900bb56"
NW_015369235.1	RepeatMasker	Unknown	63648	63805	1266	-	.	ID="RND-5_FAMILY-850";Tend="1518";Tstart="1362";shortTE="F";uid="5ef5c83b-3cc7-4ff4-9abc-9b004fe52cf8"
NW_015369235.1	RepeatMasker	DNA/hAT-Tip100	14995	15284	903	-	.	ID="RND-5_FAMILY-2451";Tend="1206";Tstart="923";shortTE="F";uid="a674c7f7-cbb1-4afa-90f1-9ede09466d0a"
NW_015369235.1	RepeatMasker	LINE/R1	66798	67348	484	-	.	ID="R1-2_DEU";Tend="4031";Tstart="3466";shortTE="F";uid="85ba23b1-2aef-47ba-8a10-ac3522510a83"
NW_015369235.1	RepeatMasker	DNA/Kolobok-E	3244	3427	822	-	.	ID="RND-6_FAMILY-15";Tend="1124";Tstart="939";shortTE="F";uid="2a9e5cd7-915a-44cf-89da-56fa66e22b1d"
NW_015369235.1	RepeatMasker	DNA/Ginger-1	56937	57113	894	-	.	ID="RND-6_FAMILY-17210";Tend="1293";Tstart="1117";shortTE="F";uid="9174c693-b832-4fa1-8a9b-0301b4093cea"
NW_015369235.1	RepeatMasker	DNA/Sola-1	53549	54686	1741	-	.	ID="SOLA1-1_AP";Tend="3092";Tstart="1912";shortTE="F";uid="706105ca-08c7-481f-a2a3-4148058fe314"
NW_015369235.1	RepeatMasker	DNA/Kolobok-E	22008	24509	701	-	.	ID="koloboke-2_ap";Tend="7641";Tstart="4585";shortTE="F";uid="4adf8734-1056-445a-87de-3056442a0146"
NW_015369235.1	RepeatMasker	LINE/R1	72413	72793	2207	-	.	ID="SART-8_API";Tend="414";Tstart="38";shortTE="F";uid="5b139752-ff42-439b-834d-fab3375b031c"
NW_015369235.1	RepeatMasker	DNA/hAT-hATm	44613	45759	2126	-	.	ID="HAT-4_AP";Tend="2584";Tstart="1436";shortTE="F";uid="0490412b-e321-4193-bec3-c7c4a6a36ed0"
NW_015369235.1	RepeatMasker	LINE/R1	70363	70758	2081	-	.	ID="SART-2_API";Tend="428";Tstart="31";shortTE="F";uid="ca6a1b98-40e9-4e2f-bd71-fa874472d725"
NW_015369235.1	RepeatMasker	DNA	51765	52185	2197	-	.	ID="ttaa3_ap";Tend="429";Tstart="2";shortTE="F";uid="f0a4feb2-5949-4a76-a978-878990a3e052"
NW_015369235.1	RepeatMasker	DNA/PIF-Harbinger	62336	62527	540	-	.	ID="HARBINGER1_DYA";Tend="1356";Tstart="1165";shortTE="F";uid="ff93db95-7357-43db-9672-ae7217310e0b"
NW_015369235.1	RepeatMasker	DNA/Ginger-1	49501	49680	776	-	.	ID="GINGER1-1_AP";Tend="5197";Tstart="5022";shortTE="F";uid="0194e8aa-b8fc-4c41-b967-7434dfb124f8"
NW_015369235.1	RepeatMasker	LINE/I-Jockey	69632	69834	408	-	.	ID="AG-JOCK-1";Tend="1456";Tstart="1248";shortTE="F";uid="2c7ee47c-6134-4189-b715-d99595195ac6"
NW_015369235.1	RepeatMasker	DNA/MULE-MuDR	1034	1201	1009	-	.	ID="DNA8-110_AP";Tend="689";Tstart="521";shortTE="F";uid="5e87c571-5cad-47b7-bbf5-f8eb24123b38"
NW_015369235.1	RepeatMasker	DNA/hAT-Tip100	8114	8372	564	-	.	ID="RND-6_FAMILY-17311";Tend="928";Tstart="667";shortTE="F";uid="ec9fa74b-27d1-48d7-bc65-691b0a012688"
NW_015369235.1	RepeatMasker	Unknown	34234	34420	1233	-	.	ID="RND-5_FAMILY-4845";Tend="1562";Tstart="1344";shortTE="F";uid="c9510e3f-adc8-4661-bea7-167da7815d6c"
NW_015369235.1	RepeatMasker	LINE/I	43451	43603	957	-	.	ID="RND-5_FAMILY-263";Tend="771";Tstart="621";shortTE="F";uid="8e6f35ba-b042-4f07-80b8-741db3514d8d"
NW_015369235.1	RepeatMasker	Unknown	42955	43429	1752	-	.	ID="RND-6_FAMILY-1409";Tend="1286";Tstart="771";shortTE="F";uid="1f0b54a8-629b-43d6-b05a-33c02a11865f"
NW_015369236.1	RepeatMasker	DNA/hAT-Tip100	43517	43689	718	+	.	ID="RND-6_FAMILY-8295";Tend="1015";Tstart="831";shortTE="F";uid="f9ce0a3b-6590-44eb-85e5-ce7730fcf3c8"
NW_015369236.1	RepeatMasker	DNA	22320	22748	2302	+	.	ID="TTAA20_AP";Tend="663";Tstart="215";shortTE="F";uid="7af75bc0-89c3-40eb-b034-90f9626a1900"
NW_015369236.1	RepeatMasker	DNA/hAT-hAT19	53935	54276	2200	+	.	ID="DNA8-80_AP";Tend="849";Tstart="517";shortTE="F";uid="3303fdd7-afcc-4b55-9d1f-63fe2135e622"
NW_015369236.1	RepeatMasker	DNA/Kolobok-E	43442	43600	448	+	.	ID="KOLOBOKE-2_AP";Tend="1382";Tstart="1195";shortTE="F";uid="720bbea3-4c6f-4a1f-ad86-b1d721b618d4"
NW_015369236.1	RepeatMasker	DNA/Ginger	42317	42913	2828	+	.	ID="RND-1_FAMILY-21";Tend="2510";Tstart="1851";shortTE="F";uid="42457188-427c-4f01-b6e3-e179bc549949"
NW_015369236.1	RepeatMasker	DNA/hAT-Tip100	36194	36528	730	+	.	ID="RND-5_FAMILY-1726";Tend="1393";Tstart="1053";shortTE="F";uid="435ccbf9-c900-4f41-b75a-2c80460f54f3"
NW_015369236.1	RepeatMasker	DNA	66309	66926	513	+	.	ID="DNA4-1_AP";TEgroup="ctg_995%7CDNA4-1_AP%7C1";Tend="823";Tstart="2";shortTE="F";uid="1e9e5e16-9b94-4b5b-96b2-dfc3785cc66c"
NW_015369236.1	RepeatMasker	DNA/Kolobok-T2	5554	5753	1182	+	.	ID="KOLOBOK-2_AP";Tend="344";Tstart="145";shortTE="F";uid="6e64420e-ca1a-4fed-88ce-44454aa40c01"
NW_015369236.1	RepeatMasker	DNA/hAT-Tip100	31895	32125	432	+	.	ID="RND-6_FAMILY-6518";Tend="1010";Tstart="782";shortTE="F";uid="b6c13416-afe8-4331-8bf0-eaf9b69ebd0c"
NW_015369236.1	RepeatMasker	DNA	62300	62597	1386	+	.	ID="TTAA8_AP";Tend="428";Tstart="123";shortTE="F";uid="5a6bc5ac-a928-40cd-b89a-eae337366344"
NW_015369236.1	RepeatMasker	Unknown	32683	32809	505	+	.	ID="MF3_MFU";Tend="694";Tstart="574";shortTE="F";uid="49c898d8-cd93-4ba2-a9da-6b8693c5358a"
NW_015369236.1	RepeatMasker	DNA/Kolobok-E	40838	41052	437	+	.	ID="KOLOBOK1-1_TCA";Tend="1257";Tstart="1043";shortTE="F";uid="c1786fe1-277f-4bb8-bdb3-349e41a2866a"
NW_015369236.1	RepeatMasker	Retroposon?	4196	4938	1946	-	.	ID="SINE2-1_AP";Tend="1998";Tstart="751";shortTE="F";uid="8f2ec9e8-643f-4d94-adf4-3853f9e46edf"
NW_015369236.1	RepeatMasker	DNA/Ginger	853	1043	1082	-	.	ID="RND-1_FAMILY-21";Tend="2006";Tstart="1814";shortTE="F";uid="92b74cba-a710-4b51-971f-beeeb5eabdeb"
NW_015369236.1	RepeatMasker	DNA/Kolobok-E	5047	5215	429	-	.	ID="KOLOBOKE-4_AP";Tend="2992";Tstart="2813";shortTE="F";uid="fd62d5a2-1fd2-4939-bc66-bcb613ad91d4"
NW_015369236.1	RepeatMasker	LTR/Pao	79305	79577	754	-	.	ID="BEL4-I_AP";Tend="1098";Tstart="818";shortTE="F";uid="2acd70b5-6e61-4a84-a4f3-478b2bfc6cff"
NW_015369236.1	RepeatMasker	Retroposon?	43570	43771	776	-	.	ID="SINE2-1_AP";Tend="1463";Tstart="1257";shortTE="F";uid="e804a390-7dc3-4c96-84a7-05adb4aa8bfa"
NW_015369236.1	RepeatMasker	DNA/hAT-Tip100	39157	39457	513	-	.	ID="RND-6_FAMILY-6518";Tend="1068";Tstart="772";shortTE="F";uid="bcee8d28-e98a-435d-96e3-7d0a2bd5e5aa"
NW_015369236.1	RepeatMasker	Retroposon?	42299	42426	783	-	.	ID="RND-5_FAMILY-2973";Tend="134";Tstart="9";shortTE="F";uid="7d7d2828-1fc1-44c3-9eba-48041c3d03a6"
NW_015369236.1	RepeatMasker	Unknown	37988	38380	1314	-	.	ID="RND-6_FAMILY-2767";Tend="1421";Tstart="1022";shortTE="F";uid="45f51c0c-c2b8-47fc-98b1-dc4c25de54c2"
NW_015369236.1	RepeatMasker	LTR/Gypsy	47216	48822	1366	-	.	ID="GYPSY-10_CFL-I";Tend="3858";Tstart="2335";shortTE="F";uid="781aa147-a5b4-4127-8056-e30ad2c20734"
NW_015369236.1	RepeatMasker	Unknown	75193	75477	2177	-	.	ID="RND-1_FAMILY-199";Tend="1224";Tstart="928";shortTE="F";uid="3661d5b3-a620-47fb-a63a-ef358b03c79e"
NW_015369236.1	RepeatMasker	Unknown	64429	64631	1362	-	.	ID="RND-1_FAMILY-199";Tend="1424";Tstart="1223";shortTE="F";uid="14ff9ed4-ebdb-4ed1-ae9f-1c32f803ac7c"
NW_015369236.1	RepeatMasker	DNA/hAT	26922	27093	627	-	.	ID="DNA8-105_AP";Tend="176";Tstart="1";shortTE="F";uid="7280f383-d83f-4e2c-a5ac-c897cf93b1dc"
NW_015369236.1	RepeatMasker	Retroposon?	5277	5465	839	-	.	ID="SINE2-1_AP";Tend="1219";Tstart="1028";shortTE="F";uid="33e86975-8a94-40ba-9b8b-1a140099e484"
NW_015369236.1	RepeatMasker	DNA/Ginger-1	42028	42333	1140	-	.	ID="GINGER1-1_AP";Tend="4403";Tstart="4118";shortTE="F";uid="5d036197-03bb-4f38-b27c-cd61a65f50d6"
NW_015369236.1	RepeatMasker	LINE/I-Jockey	61344	61476	1038	-	.	ID="RND-6_FAMILY-3758";Tend="1675";Tstart="1543";shortTE="F";uid="a9839d41-b271-4514-b7a6-f3cb3a57092e"
NW_015369237.1	RepeatMasker	Unknown	76769	77151	1904	+	.	ID="RND-5_FAMILY-2099";Tend="1316";Tstart="966";shortTE="F";uid="3aa15f22-fedd-44bd-b8f2-c34a4f927cc4"
NW_015369237.1	RepeatMasker	Retroposon?	66698	66983	640	+	.	ID="SINE2-1_AP";Tend="525";Tstart="234";shortTE="F";uid="d6cbf33a-ff55-4565-9e18-407100d8452b"
NW_015369237.1	RepeatMasker	Unknown	117	229	425	+	.	ID="RND-6_FAMILY-3268";Tend="1324";Tstart="1212";shortTE="F";uid="5305e9b2-4349-4496-ac51-81fc4e1493db"
NW_015369237.1	RepeatMasker	DNA/MULE-MuDR	60315	60432	442	+	.	ID="DNA8-110_AP";Tend="127";Tstart="9";shortTE="F";uid="55392b3b-c750-4167-a699-6b1ce0a368cc"
NW_015369237.1	RepeatMasker	DNA	34687	35030	1117	+	.	ID="TTAA2C_AP";Tend="336";Tstart="1";shortTE="F";uid="1cef912e-9c87-4630-8fb4-3f1c5e47251a"
NW_015369237.1	RepeatMasker	Unknown	67033	67773	1221	-	.	ID="RND-5_FAMILY-2759";TEgroup="ctg_996%7CRND-5_FAMILY-2759%7C1";Tend="1034";Tstart="617";shortTE="F";uid="69dab251-6da2-4a62-a839-6657303de7b1"
NW_015369237.1	RepeatMasker	DNA	75521	75892	444	-	.	ID="DNA4-3_AP";Tend="635";Tstart="255";shortTE="F";uid="db3c8e6d-3a23-45e2-8e37-92904ac068b6"
NW_015369237.1	RepeatMasker	DNA/Ginger	67871	68015	1045	-	.	ID="RND-1_FAMILY-20";Tend="1642";Tstart="1490";shortTE="F";uid="8c35b9a5-9d4e-4629-8907-4e91e1735fa0"
NW_015369237.1	RepeatMasker	DNA	14654	15444	3592	-	.	ID="DNA4-2_AP";Tend="769";Tstart="1";shortTE="F";uid="5b9e33f9-960b-4228-a8fa-75a28a8cf170"
NW_015369237.1	RepeatMasker	DNA/hAT-hAT19	29934	30109	402	-	.	ID="RND-5_FAMILY-1717";Tend="1620";Tstart="1443";shortTE="F";uid="ddf582f6-76e5-47b1-8e0e-2935b908b083"
NW_015369237.1	RepeatMasker	Unknown	30828	31193	2094	-	.	ID="RND-5_FAMILY-3521";Tend="1255";Tstart="876";shortTE="F";uid="504eb868-fdf1-48b9-b296-47031fceebaf"
NW_015369238.1	RepeatMasker	DNA	54831	55233	400	+	.	ID="DNAX-2_AP";Tend="421";Tstart="1";shortTE="F";uid="51db6005-62f3-42dc-b731-97dbb5d11005"
NW_015369238.1	RepeatMasker	LTR/Copia	49613	49890	1175	+	.	ID="RND-6_FAMILY-1776";Tend="1530";Tstart="1249";shortTE="F";uid="7bef5357-e5ce-4dc3-b84b-5a522fa5de5c"
NW_015369238.1	RepeatMasker	Retroposon?	50265	51193	2510	+	.	ID="SINE2-1_AP";Tend="1763";Tstart="816";shortTE="F";uid="f5b6c26e-d981-4eda-8d13-1876fce9a6a3"
NW_015369238.1	RepeatMasker	DNA/hAT	40723	41241	2397	+	.	ID="RND-4_FAMILY-355";Tend="1415";Tstart="891";shortTE="F";uid="8acd071f-ea41-42d6-9819-205e36c76a9a"
NW_015369238.1	RepeatMasker	DNA/hAT-Tip100	67560	67775	1089	+	.	ID="RND-5_FAMILY-3353";Tend="1312";Tstart="1092";shortTE="F";uid="12647eb8-c3b5-4261-8782-889b7f27cf99"
NW_015369238.1	RepeatMasker	DNA	53561	53922	946	+	.	ID="RND-5_FAMILY-3878";TEgroup="ctg_997%7CRND-5_FAMILY-3878%7C1";Tend="1525";Tstart="903";shortTE="F";uid="61a75f79-706e-4422-9c72-e6bda13ca69b"
NW_015369238.1	RepeatMasker	DNA/MULE-MuDR	53923	54092	675	+	.	ID="MUDR1X_AP";Tend="156";Tstart="2";shortTE="F";uid="45771576-b24f-410c-b410-2b1844515cd4"
NW_015369238.1	RepeatMasker	Unknown	38038	38517	783	+	.	ID="RND-6_FAMILY-2747";Tend="1281";Tstart="770";shortTE="F";uid="6db3a314-61be-401a-82cb-42f4713b66dd"
NW_015369238.1	RepeatMasker	Retroposon?	72519	73192	1883	+	.	ID="SINE2-1_AP";Tend="1770";Tstart="1137";shortTE="F";uid="c5cf0e9e-6e13-46f1-8aba-8f13a9079f37"
NW_015369238.1	RepeatMasker	LINE/I	9912	10213	1501	+	.	ID="RND-6_FAMILY-1726";Tend="1580";Tstart="1281";shortTE="F";uid="e5f4bb16-797c-41af-9f50-06a697b8e418"
NW_015369238.1	RepeatMasker	DNA/TcMar-Tigger	78288	78395	463	+	.	ID="RND-6_FAMILY-3838";Tend="1381";Tstart="1271";shortTE="F";uid="343c1f63-2c24-4594-a0e7-2d40097f22ba"
NW_015369238.1	RepeatMasker	DNA	44842	45269	2284	+	.	ID="TTAA8_AP";Tend="437";Tstart="1";shortTE="F";uid="db310127-ff9c-40fd-9e9f-2e4e95ef8fc5"
NW_015369238.1	RepeatMasker	Retroposon?	49891	50050	1078	+	.	ID="SINE2-1_AP";Tend="950";Tstart="514";shortTE="F";uid="84e8caea-df92-47cf-9dad-808d6ae63978"
NW_015369238.1	RepeatMasker	DNA/MULE-MuDR	59457	59901	890	-	.	ID="RND-6_FAMILY-5035";Tend="1634";Tstart="1314";shortTE="F";uid="0ddd9427-6e08-4a0f-8fc8-ea6e3896bfdf"
NW_015369238.1	RepeatMasker	LINE/I	10539	10751	1438	-	.	ID="RND-1_FAMILY-116";Tend="1137";Tstart="930";shortTE="F";uid="beac9d88-1253-4e0b-82f4-2b297a73e391"
NW_015369238.1	RepeatMasker	DNA/Ginger-1	44236	44687	1939	-	.	ID="RND-6_FAMILY-17210";Tend="1415";Tstart="936";shortTE="F";uid="80e2ffb0-59e2-4387-9885-35c35c2faf83"
NW_015369238.1	RepeatMasker	DNA	68253	68928	1995	-	.	ID="DNA4-2_AP";Tend="638";Tstart="7";shortTE="F";uid="752fbbc3-4a8b-4cbf-a4e7-fb20ea9edf9e"
NW_015369238.1	RepeatMasker	DNA/MULE-MuDR	61043	61151	833	-	.	ID="RND-6_FAMILY-5035";Tend="946";Tstart="837";shortTE="F";uid="999fbbd5-2b79-45fd-9dc2-7638b2c1317d"
NW_015369238.1	RepeatMasker	DNA/hAT-Tip100	58103	58300	982	-	.	ID="RND-5_FAMILY-3353";Tend="1078";Tstart="891";shortTE="F";uid="3fb3b5b5-6e7a-4855-8d17-2b62b3c21196"
NW_015369238.1	RepeatMasker	DNA/Ginger	43658	43956	403	-	.	ID="RND-1_FAMILY-20";TEgroup="ctg_997%7CRND-1_FAMILY-20%7C1";Tend="1645";Tstart="977";shortTE="F";uid="0b29c201-c2cd-42f1-925b-fbd87ed53ce5"
NW_015369238.1	RepeatMasker	DNA/Ginger	43064	43235	1227	-	.	ID="RND-1_FAMILY-192";Tend="1360";Tstart="1188";shortTE="F";uid="efb8d39d-5192-4447-aef0-8270b5a42766"
NW_015369238.1	RepeatMasker	LTR/Copia	67117	67263	701	-	.	ID="RND-6_FAMILY-1776";Tend="946";Tstart="799";shortTE="F";uid="3045f91b-a951-4e9e-8401-171a17fd7bed"
NW_015369238.1	RepeatMasker	DNA/Ginger	17340	17550	1272	-	.	ID="RND-1_FAMILY-21";Tend="1003";Tstart="794";shortTE="F";uid="c3b95acc-eddd-4889-be4a-6852a7f92f85"
NW_015369238.1	RepeatMasker	DNA/Ginger	53298	53564	1941	-	.	ID="RND-1_FAMILY-21";Tend="1114";Tstart="829";shortTE="F";uid="291ecc53-d8e2-448c-aaf8-a06496444655"
NW_015369239.1	RepeatMasker	Unknown	37176	37700	3895	+	.	ID="RND-1_FAMILY-140";Tend="1480";Tstart="948";shortTE="F";uid="5f0c1232-e081-4bae-bc6c-755b7c092353"
NW_015369239.1	RepeatMasker	DNA/Kolobok-E	39728	39944	532	+	.	ID="KOLOBOKE-2_AP";Tend="2211";Tstart="1978";shortTE="F";uid="b66be977-cb27-4447-8939-d7efc21f9a06"
NW_015369239.1	RepeatMasker	Unknown	53736	53913	1048	+	.	ID="RND-6_FAMILY-15696";Tend="1166";Tstart="976";shortTE="F";uid="c375facc-9dcb-47f2-96e5-6d50e10b58d9"
NW_015369239.1	RepeatMasker	DNA/hAT-Ac	71240	71398	839	+	.	ID="RND-5_FAMILY-327";Tend="1137";Tstart="986";shortTE="F";uid="1a492e8b-2388-4828-9402-05bf08f2829c"
NW_015369239.1	RepeatMasker	DNA	21979	22333	790	+	.	ID="RND-5_FAMILY-277";Tend="1232";Tstart="905";shortTE="F";uid="0e833aee-c71d-41ca-a228-7c243f920134"
NW_015369239.1	RepeatMasker	Unknown	44082	44375	2196	-	.	ID="RND-1_FAMILY-24";Tend="1238";Tstart="945";shortTE="F";uid="6db2d4a6-f61c-40a3-8a25-8bb346deb86b"
NW_015369239.1	RepeatMasker	LINE/I-Jockey	15359	15931	1270	-	.	ID="RND-6_FAMILY-93";Tend="1508";Tstart="951";shortTE="F";uid="97182322-9f24-4905-90c6-7fc80dd5f0d1"
NW_015369239.1	RepeatMasker	Unknown	52502	52950	3313	-	.	ID="RND-5_FAMILY-734";Tend="1405";Tstart="956";shortTE="F";uid="53221386-36fc-4e05-96f2-d3f750cea6cb"
NW_015369239.1	RepeatMasker	DNA/Ginger-2	63367	64476	7196	-	.	ID="GINGER2-N2_AP";Tend="1692";Tstart="573";shortTE="F";uid="31191091-839f-45a7-b457-97282ab7517f"
NW_015369239.1	RepeatMasker	DNA/Ginger-2	64520	64833	611	-	.	ID="GINGER2-1_LMI";Tend="2767";Tstart="2454";shortTE="F";uid="7fb6c84e-0909-4e2a-9cb5-b54ab0e620e4"
NW_015369239.1	RepeatMasker	Retroposon?	39322	39537	496	-	.	ID="SINE2-1_AP";Tend="1265";Tstart="1064";shortTE="F";uid="e6a2f82d-14b7-40e7-94b3-b9b2eaba7d7c"
NW_015369239.1	RepeatMasker	Unknown	21716	21834	498	-	.	ID="RND-1_FAMILY-8";Tend="1528";Tstart="1419";shortTE="F";uid="f2ac20eb-b8b6-4367-8ff6-20f912e703bf"
NW_015369239.1	RepeatMasker	Unknown	15091	15360	2299	-	.	ID="RND-1_FAMILY-133";Tend="1170";Tstart="900";shortTE="F";uid="9d76ec4f-148f-4a10-aa51-05d833095a74"
NW_015369239.1	RepeatMasker	Unknown	9265	9565	1526	-	.	ID="RND-1_FAMILY-2";Tend="1222";Tstart="924";shortTE="F";uid="28da84dc-1bee-407b-87a1-f6a40a4bd2f8"
NW_015369239.1	RepeatMasker	Unknown	22350	22455	538	-	.	ID="RND-1_FAMILY-8";Tend="1113";Tstart="1006";shortTE="F";uid="fd03f867-613b-4831-a6bd-fd97d51401dc"
NW_015369239.1	RepeatMasker	Unknown	52401	52512	743	-	.	ID="RND-5_FAMILY-4173";Tend="1123";Tstart="1009";shortTE="F";uid="09f1ca47-ba3e-41bb-8e70-e30edaf8a185"
NW_015369239.1	RepeatMasker	LTR/Copia	39729	39973	448	-	.	ID="RND-6_FAMILY-1776";Tend="962";Tstart="733";shortTE="F";uid="a9b0838b-af98-457a-ab4d-5d3a773ca18c"
NW_015369240.1	RepeatMasker	Unknown	29470	29647	773	+	.	ID="RND-5_FAMILY-13363";Tend="1626";Tstart="1439";shortTE="F";uid="90a2f682-1dc2-406f-8949-abbebf71ffc8"
NW_015369240.1	RepeatMasker	DNA/hAT-hAT19	24266	24611	605	+	.	ID="RND-5_FAMILY-4611";TEgroup="ctg_999%7CRND-5_FAMILY-4611%7C1";Tend="1451";Tstart="1004";shortTE="F";uid="1a09d179-c830-4cc9-b676-9d7caf632fa5"
NW_015369240.1	RepeatMasker	DNA/hAT-hAT19	12730	13116	1279	+	.	ID="DNA8-74_AP";Tend="492";Tstart="1";shortTE="F";uid="389901c8-6835-4772-b66a-0fa3536e3bb4"
NW_015369240.1	RepeatMasker	LTR/Gypsy	28621	29056	645	+	.	ID="GYPSY9-I_AP";Tend="3260";Tstart="2390";shortTE="F";uid="5ea4e338-781c-4e31-b814-68ce69a11c2b"
NW_015369240.1	RepeatMasker	Unknown	15448	16314	4544	+	.	ID="RND-6_FAMILY-6557";Tend="1438";Tstart="590";shortTE="F";uid="4043e1a7-8b8c-4366-a2a3-7591a6079f26"
NW_015369240.1	RepeatMasker	Retroposon?	62438	62885	1511	-	.	ID="SINE2-2_AP";Tend="1998";Tstart="1518";shortTE="F";uid="88cafd41-64cd-4422-86ca-690a848d183c"
NW_015369240.1	RepeatMasker	DNA	56143	56394	1493	-	.	ID="TTAA3B_AP";Tend="434";Tstart="183";shortTE="F";uid="d205cfc7-f060-47ee-910d-37f250e29a28"
NW_015369240.1	RepeatMasker	LINE/I	22412	22703	722	-	.	ID="RND-6_FAMILY-139";Tend="1593";Tstart="1304";shortTE="F";uid="a824fdfb-2f15-4526-9c20-6f26c743e391"
NW_015369240.1	RepeatMasker	DNA	29037	29168	894	-	.	ID="DNA3-9_AP";Tend="135";Tstart="1";shortTE="F";uid="44af32f1-ca7f-4cb6-b780-71ffe17e0071"
NW_015369240.1	RepeatMasker	DNA	78434	78695	640	-	.	ID="TTAA8_AP";Tend="438";Tstart="192";shortTE="F";uid="f00e65f9-ee54-4093-83a7-c81167794159"
NW_015369240.1	RepeatMasker	Unknown	20950	21132	1525	-	.	ID="RND-6_FAMILY-6749";Tend="972";Tstart="790";shortTE="F";uid="15dfa0f9-b868-4708-98e5-d06a14bae6d5"
```
