## Supplementary material for "Transposon accumulation at xenobiotic gene family loci: a comparative genomic analysis in aphids": Sup_File_S2: dysaphisPlantaginea.filteredRepeats.gff (part 4 of 31)

```
Super-Scaffold_19	RepeatMasker	DNA/Kolobok-E	86211164	86211335	778	-	.	ID="koloboke-4_ap";Tend="8230";Tstart="8074";shortTE="F";uid="d2c1885c-1320-4f1a-8c28-72e028ccbbb6"
Super-Scaffold_19	RepeatMasker	DNA/Kolobok-E	15322252	15322447	519	-	.	ID="KOLOBOKE-2_AP";Tend="1288";Tstart="1118";shortTE="F";uid="8edcc831-8bf8-4fe7-8e7a-766f30291cb1"
Super-Scaffold_19	RepeatMasker	DNA	77634612	77634966	792	-	.	ID="RND-6_FAMILY-7523";Tend="8496";Tstart="8111";shortTE="F";uid="f2c52a92-200a-419f-9be7-26a3d292ed90"
Super-Scaffold_19	RepeatMasker	DNA/Maverick	765485	767032	13067	-	.	ID="RND-6_FAMILY-2457";Tend="4055";Tstart="2492";shortTE="F";uid="9e0b8dbd-e9d9-4f7f-b370-2828cb33a7fc"
Super-Scaffold_19	RepeatMasker	LINE/RTE-X	88054655	88055275	4584	-	.	ID="RND-6_FAMILY-16600";Tend="1717";Tstart="1040";shortTE="F";uid="b4682bb4-702a-41fb-af2d-fb7c3bae7e8d"
Super-Scaffold_19	RepeatMasker	Retroposon?	12155850	12156124	435	-	.	ID="RND-6_FAMILY-6579";Tend="1026";Tstart="757";shortTE="F";uid="941235b7-d6d1-4efb-a4f5-d5f082279ce6"
Super-Scaffold_19	RepeatMasker	RC/Helitron	16096761	16097033	996	-	.	ID="RND-5_FAMILY-1249";Tend="1547";Tstart="1288";shortTE="F";uid="8b956eb4-5451-42e7-a752-14b6280cf1a1"
Super-Scaffold_19	RepeatMasker	DNA/Kolobok-E	64625422	64626519	583	-	.	ID="RND-6_FAMILY-10295";Tend="2812";Tstart="1810";shortTE="F";uid="c0f77dce-0053-4418-9c0b-ea45d3874e54"
Super-Scaffold_19	RepeatMasker	DNA/Kolobok-E	27728012	27728348	504	-	.	ID="RND-6_FAMILY-10295";Tend="1272";Tstart="919";shortTE="F";uid="4b9d210c-f055-441f-9e4d-7888d2d64b89"
Super-Scaffold_19	RepeatMasker	LINE/I	24398824	24399024	1009	-	.	ID="RND-6_FAMILY-6002";Tend="1346";Tstart="1143";shortTE="F";uid="be41361b-fe76-413d-9734-158766d6670a"
Super-Scaffold_19	RepeatMasker	DNA/Ginger-1	84959746	84959864	602	-	.	ID="RND-6_FAMILY-6948";Tend="1262";Tstart="1143";shortTE="F";uid="6621b614-d5c4-43ba-a5ed-53fff56a9c65"
Super-Scaffold_19	RepeatMasker	Unknown	86947982	86948092	567	-	.	ID="RND-6_FAMILY-20567";Tend="547";Tstart="437";shortTE="F";uid="63d21783-f250-4771-8513-17e8223a1712"
Super-Scaffold_19	RepeatMasker	Retroposon?	72572033	72572180	435	-	.	ID="RND-6_FAMILY-17079";Tend="1985";Tstart="1834";shortTE="F";uid="65d127d7-31d1-4491-b461-9f7d961dcebf"
Super-Scaffold_19	RepeatMasker	DNA/Kolobok-E	17888722	17888923	464	-	.	ID="RND-6_FAMILY-2652";Tend="1359";Tstart="1163";shortTE="F";uid="96e782a3-3477-4be7-9c2d-9946af20c111"
Super-Scaffold_19	RepeatMasker	RC/Helitron	13608388	13608717	2436	-	.	ID="RND-1_FAMILY-86";Tend="1354";Tstart="1021";shortTE="F";uid="ab8bb5cc-ab1a-4724-9805-ac06f647b61d"
Super-Scaffold_19	RepeatMasker	DNA/hAT	73404539	73404703	428	-	.	ID="dna8-1_ap";Tend="470";Tstart="312";shortTE="F";uid="5f8e1d25-9585-48d4-b1bd-8db1d309d7e1"
Super-Scaffold_19	RepeatMasker	DNA/hAT-hAT19	3117250	3117481	469	-	.	ID="RND-6_FAMILY-4483";Tend="1063";Tstart="836";shortTE="F";uid="83a0140f-83a0-428f-bba3-ec7e723e390d"
Super-Scaffold_19	RepeatMasker	DNA/MULE-MuDR	19328346	19328566	941	-	.	ID="RND-6_FAMILY-8366";Tend="684";Tstart="470";shortTE="F";uid="1ff5fe03-b957-46d4-ab1d-747320076bcc"
Super-Scaffold_19	RepeatMasker	Unknown	27084978	27085340	457	-	.	ID="RND-1_FAMILY-60";TEgroup="ctg_1%7CRND-1_FAMILY-60%7C1";Tend="1599";Tstart="1259";shortTE="T";uid="2ef07e6c-870c-4c3f-8724-19ac86bb2fb1"
Super-Scaffold_19	RepeatMasker	LINE/I-Jockey	57723882	57724402	721	-	.	ID="JOCKEY-3_RPR";Tend="1449";Tstart="932";shortTE="F";uid="e56d9d33-c5f2-4154-8aac-e9bedc845fbf"
Super-Scaffold_19	RepeatMasker	Unknown	71266554	71266814	1191	-	.	ID="RND-6_FAMILY-6643";Tend="1007";Tstart="773";shortTE="F";uid="b04e48ab-2c31-439e-ab03-965e83c11efa"
Super-Scaffold_19	RepeatMasker	DNA/Ginger-1	62202730	62203068	957	-	.	ID="RND-5_FAMILY-110";Tend="577";Tstart="242";shortTE="F";uid="3b4c0f7d-e45c-4777-a940-77e9191d63c9"
Super-Scaffold_19	RepeatMasker	DNA	23640262	23640557	715	-	.	ID="RND-6_FAMILY-3671";Tend="3369";Tstart="3056";shortTE="F";uid="d9970032-331d-4e7e-9480-57969b2695c8"
Super-Scaffold_19	RepeatMasker	RC/Helitron	58715908	58716332	966	-	.	ID="RND-5_FAMILY-5971";Tend="1271";Tstart="936";shortTE="F";uid="4d33e0f3-e828-42ea-9d42-7ca7c8318380"
Super-Scaffold_19	RepeatMasker	Unknown	13111594	13112479	6171	-	.	ID="RND-6_FAMILY-13998";Tend="1764";Tstart="885";shortTE="F";uid="3677680c-4544-41d4-8e34-85f5d26d0a16"
Super-Scaffold_19	RepeatMasker	DNA/hAT	33313382	33313625	523	-	.	ID="HAT-9_AP";Tend="241";Tstart="1";shortTE="F";uid="94ea74d8-821b-4944-b57c-91af6d2f3491"
Super-Scaffold_19	RepeatMasker	Unknown	30774625	30774882	1557	-	.	ID="RND-6_FAMILY-8124";Tend="1187";Tstart="945";shortTE="F";uid="57bde9ff-eb51-4d1f-9acd-05a9d4c18ad9"
Super-Scaffold_19	RepeatMasker	DNA	56205360	56206066	2987	-	.	ID="DNA4-2_AP";Tend="768";Tstart="1";shortTE="F";uid="a9af146d-4604-4b99-84c9-132405d9181a"
Super-Scaffold_19	RepeatMasker	Retroposon?	52113460	52113838	750	-	.	ID="RND-6_FAMILY-14486";Tend="1502";Tstart="1163";shortTE="F";uid="c9860e6b-3a6d-4bb7-942f-514aa9e3f198"
Super-Scaffold_19	RepeatMasker	LTR/Gypsy	3298661	3298770	543	-	.	ID="RND-6_FAMILY-1806";Tend="4235";Tstart="4127";shortTE="F";uid="71788a9c-7a6b-48c5-bb57-33f464501402"
Super-Scaffold_19	RepeatMasker	DNA/Maverick	67718990	67719812	4404	-	.	ID="RND-6_FAMILY-2457";Tend="5439";Tstart="4644";shortTE="F";uid="86118c24-1537-4e07-a7ca-eb10cb7a0a3c"
Super-Scaffold_19	RepeatMasker	LINE/I	68235455	68235646	587	-	.	ID="RND-6_FAMILY-2447";Tend="1406";Tstart="1185";shortTE="F";uid="76419384-f2c1-4a45-beff-187b0884c6a8"
Super-Scaffold_19	RepeatMasker	Retroposon?	42370690	42370880	442	-	.	ID="RND-6_FAMILY-2133";Tend="810";Tstart="591";shortTE="F";uid="a0caebd5-1cec-478f-a3ef-9ddca012bb14"
Super-Scaffold_19	RepeatMasker	LINE/I	23900996	23901524	401	-	.	ID="RND-6_FAMILY-927";Tend="2875";Tstart="2346";shortTE="F";uid="6e784a07-589d-4891-93a6-370afdff7a0a"
Super-Scaffold_19	RepeatMasker	Unknown	23031633	23031979	2479	-	.	ID="RND-1_FAMILY-174";Tend="1305";Tstart="961";shortTE="F";uid="66a7812c-3921-4210-a4ac-44c17e03f091"
Super-Scaffold_19	RepeatMasker	Unknown	4391864	4392127	582	-	.	ID="RND-6_FAMILY-10519";Tend="1125";Tstart="892";shortTE="F";uid="3d084db8-af93-4098-b69a-09e7ef32ecf4"
Super-Scaffold_19	RepeatMasker	DNA	64597979	64598316	697	-	.	ID="DNAX-2_AP";Tend="340";Tstart="1";shortTE="F";uid="d1aa8015-296f-4edf-94cc-66f62b790574"
Super-Scaffold_19	RepeatMasker	Unknown	87598855	87599667	6645	-	.	ID="RND-1_FAMILY-51";Tend="2897";Tstart="2081";shortTE="F";uid="a6e06152-504e-4f18-b02b-43af49a16046"
Super-Scaffold_19	RepeatMasker	Unknown	41912612	41912763	898	-	.	ID="RND-1_FAMILY-17";Tend="1191";Tstart="1040";shortTE="F";uid="afd887aa-658c-4e83-af65-90313b62bd2c"
Super-Scaffold_19	RepeatMasker	DNA	24751354	24751476	430	-	.	ID="RND-6_FAMILY-2125";Tend="5535";Tstart="5418";shortTE="F";uid="90697815-0bfa-44ac-b048-a015966fd473"
Super-Scaffold_19	RepeatMasker	DNA/MULE-MuDR	49762991	49763429	929	-	.	ID="RND-6_FAMILY-4362";TEgroup="ctg_1%7CRND-6_FAMILY-4362%7C4";Tend="3236";Tstart="758";shortTE="F";uid="598ee891-7a95-41f7-b503-8554759afda1"
Super-Scaffold_19	RepeatMasker	Unknown	44134371	44134521	779	-	.	ID="RND-6_FAMILY-46";Tend="1325";Tstart="1176";shortTE="F";uid="06a7dbf2-dc87-4499-986e-3330ac55e307"
Super-Scaffold_19	RepeatMasker	DNA/hAT-Charlie	34519528	34519675	425	-	.	ID="DNA8-86_AP";Tend="466";Tstart="338";shortTE="F";uid="adf942db-b14a-4b0a-bae1-053af08f5e2a"
Super-Scaffold_19	RepeatMasker	Unknown	9100823	9101883	8063	-	.	ID="RND-6_FAMILY-16279";Tend="1532";Tstart="459";shortTE="F";uid="6671a6fe-3194-4b8e-8b1f-2b48448f95a1"
Super-Scaffold_19	RepeatMasker	DNA/PIF-Harbinger	31707234	31707433	743	-	.	ID="RND-6_FAMILY-27969";Tend="1453";Tstart="1254";shortTE="F";uid="fcbb59d1-dc34-4541-9f4c-2f831bd9700f"
Super-Scaffold_19	RepeatMasker	LINE/I-Jockey	66071587	66071804	546	-	.	ID="JOCKEY-3_DGRI";Tend="3502";Tstart="3343";shortTE="F";uid="792565c0-f7c5-4ddf-814b-7a29fb89a752"
Super-Scaffold_19	RepeatMasker	RC/Helitron	18089428	18089631	778	-	.	ID="RND-5_FAMILY-5971";Tend="1156";Tstart="953";shortTE="F";uid="4e85b35f-5a1b-4d7f-a9a2-edd540b1fad4"
Super-Scaffold_19	RepeatMasker	Unknown	17342619	17342758	450	-	.	ID="RND-6_FAMILY-518";Tend="1128";Tstart="982";shortTE="F";uid="2c1c6df6-e2e7-4197-99f8-d48f929a38a8"
Super-Scaffold_19	RepeatMasker	Unknown	51750911	51751288	1781	-	.	ID="RND-6_FAMILY-24099";Tend="1371";Tstart="969";shortTE="F";uid="8fbf3267-18be-4c5b-866c-25ef40b0987e"
Super-Scaffold_19	RepeatMasker	RC/Helitron	9874284	9874413	716	-	.	ID="RND-5_FAMILY-5971";Tend="1272";Tstart="1147";shortTE="F";uid="293e9aee-b2f1-49ff-a25d-6d78bcb0e715"
Super-Scaffold_19	RepeatMasker	DNA/hAT-hAT19	67530436	67530928	2210	-	.	ID="RND-6_FAMILY-5410";TEgroup="ctg_1%7CRND-6_FAMILY-5410%7C2";Tend="1826";Tstart="1198";shortTE="F";uid="747be081-6467-46bd-951c-efaea62bf387"
Super-Scaffold_19	RepeatMasker	DNA/hAT-hAT19	54752993	54753350	442	-	.	ID="RND-6_FAMILY-6632";Tend="6025";Tstart="5678";shortTE="F";uid="fdeb4807-d71a-4527-a3ad-47350b6cb312"
Super-Scaffold_19	RepeatMasker	Unknown	23805498	23805980	4017	-	.	ID="RND-1_FAMILY-331";Tend="1648";Tstart="1161";shortTE="F";uid="936ccc96-02f0-4c12-b26d-f7eb557fc5c9"
Super-Scaffold_19	RepeatMasker	DNA/Kolobok-E	69286048	69286362	571	-	.	ID="RND-6_FAMILY-1804";Tend="1734";Tstart="1417";shortTE="F";uid="c0ef1243-c72f-4705-81ef-98c183941345"
Super-Scaffold_19	RepeatMasker	LINE/L2	7891772	7891970	1255	-	.	ID="RND-6_FAMILY-7448";Tend="1470";Tstart="1267";shortTE="F";uid="f3ef6a1b-c7a9-4f54-a11d-462371c8bbb7"
Super-Scaffold_19	RepeatMasker	RC/Helitron	37019620	37019760	489	-	.	ID="RND-6_FAMILY-2109";Tend="1848";Tstart="1706";shortTE="F";uid="e24322cb-7874-46ee-91b7-64853334baa6"
Super-Scaffold_19	RepeatMasker	Retroposon?	27321756	27322140	711	-	.	ID="RND-6_FAMILY-6579";Tend="1005";Tstart="637";shortTE="F";uid="88c93113-c692-41e1-9892-98fb4c977c57"
Super-Scaffold_19	RepeatMasker	DNA/hAT-Tip100	58828574	58829137	5106	-	.	ID="RND-6_FAMILY-12823";Tend="1291";Tstart="728";shortTE="F";uid="35470061-dad5-4b19-b52e-ee7886aba951"
Super-Scaffold_19	RepeatMasker	DNA/Ginger-1	85082886	85083149	543	-	.	ID="RND-6_FAMILY-9648";Tend="1701";Tstart="1431";shortTE="F";uid="c1af0d2a-2c47-4459-90d9-515a0590665d"
Super-Scaffold_19	RepeatMasker	DNA	27076291	27076657	1050	-	.	ID="RND-1_FAMILY-64";Tend="1582";Tstart="1213";shortTE="F";uid="b5ff720d-d7ab-4295-99cc-4f2c1e0ccc67"
Super-Scaffold_19	RepeatMasker	DNA/MULE-MuDR	86899745	86900662	867	-	.	ID="mudr4x_ap";Tend="1777";Tstart="749";shortTE="F";uid="aae644be-5348-41ac-b42b-6bd35b1dfe34"
Super-Scaffold_19	RepeatMasker	LINE/I-Jockey	51557596	51557985	525	-	.	ID="VINGI-27_LMI";Tend="1821";Tstart="1576";shortTE="F";uid="adb5f9bd-9b6f-476d-b5ce-79c94a7946df"
Super-Scaffold_19	RepeatMasker	Retroposon?	44203555	44203942	1274	-	.	ID="RND-5_FAMILY-2063";Tend="2844";Tstart="2438";shortTE="F";uid="30446f17-d841-4c66-921b-276b9d8c9cd7"
Super-Scaffold_19	RepeatMasker	Unknown	15373365	15373637	1384	-	.	ID="RND-1_FAMILY-17";Tend="1214";Tstart="949";shortTE="F";uid="cb6b90b4-4aa8-4026-b4c5-6a0fd086463b"
Super-Scaffold_19	RepeatMasker	DNA/Ginger-1	52240107	52240363	648	-	.	ID="RND-6_FAMILY-1352";Tend="1931";Tstart="1687";shortTE="F";uid="3b0e03ee-392e-4f1c-b645-757cfabdfff1"
Super-Scaffold_19	RepeatMasker	DNA/Kolobok-E	4471254	4471676	1641	-	.	ID="RND-6_FAMILY-1804";Tend="2608";Tstart="2179";shortTE="F";uid="52eafd25-6370-4def-8921-e7526cfeee05"
Super-Scaffold_19	RepeatMasker	DNA/TcMar-m44?	10462397	10462542	854	-	.	ID="dnax-4_ap";Tend="148";Tstart="1";shortTE="F";uid="5ff88a56-41e5-408f-9e16-7b08d76b7228"
Super-Scaffold_19	RepeatMasker	DNA/Sola-1	1571910	1572239	2673	-	.	ID="SOLA1N-1_AP";Tend="331";Tstart="1";shortTE="F";uid="b2843498-20f3-426e-b63f-44e818ddd87c"
Super-Scaffold_19	RepeatMasker	DNA	27780881	27781431	869	-	.	ID="DNA4-3_AP";Tend="581";Tstart="1";shortTE="F";uid="435128b7-4d0d-40c2-9437-0ae28f2ddeb6"
Super-Scaffold_19	RepeatMasker	DNA/hAT-Tip100	21666896	21667362	1096	-	.	ID="RND-6_FAMILY-25618";Tend="1342";Tstart="933";shortTE="F";uid="5d24f5c4-fd32-472f-ac7b-affdc03535dc"
Super-Scaffold_19	RepeatMasker	DNA/hAT-Tip100	84089430	84089997	783	-	.	ID="RND-6_FAMILY-20766";Tend="2748";Tstart="2209";shortTE="F";uid="caaa8603-fa6e-4d75-b857-1353ff510109"
Super-Scaffold_19	RepeatMasker	DNA/Kolobok-E	27434792	27434961	505	-	.	ID="RND-6_FAMILY-46695";Tend="223";Tstart="46";shortTE="F";uid="3822a9b2-6b47-4edb-a25a-b6b962ac8989"
Super-Scaffold_19	RepeatMasker	DNA/Kolobok-E	86037566	86038281	4934	-	.	ID="KOLOBOKE-3_AP";Tend="698";Tstart="1";shortTE="F";uid="bc1d7ab1-48e1-43d4-b41e-d1753e7075ed"
Super-Scaffold_19	RepeatMasker	DNA/Sola-1	85920563	85920848	749	-	.	ID="SOLA1-7_AP";Tend="3761";Tstart="3476";shortTE="F";uid="524731da-8761-4133-b18c-1f107674da27"
Super-Scaffold_19	RepeatMasker	DNA/Ginger-1	9102994	9103225	759	-	.	ID="RND-6_FAMILY-1352";Tend="1655";Tstart="1409";shortTE="F";uid="1e77e7ce-807f-463f-87e1-1732698c3b9c"
Super-Scaffold_19	RepeatMasker	DNA	54131332	54131524	780	-	.	ID="ttaa2c_ap";TEgroup="ctg_1%7Cttaa2c_ap%7C1";Tend="392";Tstart="53";shortTE="F";uid="da1822c3-6eca-46c8-8049-aab79f6218df"
Super-Scaffold_19	RepeatMasker	DNA/hAT	37745228	37745341	734	-	.	ID="DNA8-37_AP";Tend="404";Tstart="291";shortTE="F";uid="729fafc7-9274-4ab0-9fd0-e86bbcf4c936"
Super-Scaffold_19	RepeatMasker	DNA/hAT	60490259	60490566	1740	-	.	ID="RND-1_FAMILY-313";Tend="1245";Tstart="936";shortTE="F";uid="fd2ef413-7d09-4aa2-aa57-1e52a432efa5"
Super-Scaffold_19	RepeatMasker	DNA/TcMar-Tc4	23641160	23641805	1362	-	.	ID="RND-6_FAMILY-10766";Tend="2001";Tstart="1484";shortTE="F";uid="d2ff9292-15de-4bf5-90ed-d72ee913cf31"
Super-Scaffold_19	RepeatMasker	LTR/Gypsy	13865717	13866869	1135	-	.	ID="RND-6_FAMILY-140";Tend="3066";Tstart="1757";shortTE="F";uid="5714f3af-e236-4ce4-864c-8e32558fbfd1"
Super-Scaffold_19	RepeatMasker	DNA/hAT?	73370685	73370851	430	-	.	ID="DNA8-60_AP";Tend="273";Tstart="88";shortTE="F";uid="840a9b29-f8c9-4801-bce6-585d309cf57d"
Super-Scaffold_19	RepeatMasker	DNA/MULE-MuDR	85046617	85046852	1168	-	.	ID="RND-6_FAMILY-832";Tend="1699";Tstart="1473";shortTE="F";uid="e08083a5-1c56-4519-a94b-0b395e545d9a"
Super-Scaffold_19	RepeatMasker	DNA/TcMar-Mariner	69258762	69259558	6159	-	.	ID="RND-6_FAMILY-1021";Tend="2743";Tstart="1914";shortTE="F";uid="30ad33a3-bc44-447c-b5f1-ab3633ca54e3"
Super-Scaffold_19	RepeatMasker	Retroposon?	42651514	42651919	1092	-	.	ID="RND-5_FAMILY-2063";Tend="2844";Tstart="2503";shortTE="F";uid="bc7abc11-4c00-46dd-8b0e-de4c41bf1c0a"
Super-Scaffold_19	RepeatMasker	LTR/Gypsy	6595409	6596508	14777	-	.	ID="RND-5_FAMILY-3878";Tend="2713";Tstart="1797";shortTE="F";uid="8e11b7a7-0be9-4721-a0ba-e44c8330ee53"
Super-Scaffold_19	RepeatMasker	DNA	61794151	61794444	1505	-	.	ID="DNA-TTAA-1_AP";Tend="410";Tstart="129";shortTE="F";uid="4e7883a5-3a48-4924-a70f-66ad6d484ba4"
Super-Scaffold_19	RepeatMasker	DNA/hAT-Charlie	85526756	85527065	2509	-	.	ID="RND-5_FAMILY-17006";Tend="1209";Tstart="902";shortTE="F";uid="67a2f033-58d7-456a-99dc-2671aef04756"
Super-Scaffold_19	RepeatMasker	DNA/hAT	88337961	88338158	510	-	.	ID="RND-6_FAMILY-10294";Tend="1359";Tstart="1153";shortTE="F";uid="ea7c7cb3-e82a-4215-aef4-8b2d021525f9"
Super-Scaffold_19	RepeatMasker	DNA	66386727	66386845	400	-	.	ID="TTAA2D_AP";Tend="366";Tstart="248";shortTE="F";uid="c78c6a15-870f-497f-907e-cd58f886a716"
Super-Scaffold_19	RepeatMasker	DNA/hAT-hAT19	17753245	17753448	698	-	.	ID="DNA8-74_AP";Tend="262";Tstart="1";shortTE="F";uid="f61190a1-8bc6-45e4-b8d0-15ab803acaf4"
Super-Scaffold_19	RepeatMasker	RC/Helitron	27998203	27998720	1785	-	.	ID="RND-5_FAMILY-1249";Tend="1438";Tstart="963";shortTE="F";uid="9c8bda16-a05b-4da8-b4b8-c1805db76766"
Super-Scaffold_19	RepeatMasker	DNA	25293282	25293528	412	-	.	ID="DNA4-3_AP";Tend="631";Tstart="378";shortTE="F";uid="7a36d3a0-7e8c-456e-8cab-e2fa04650d49"
Super-Scaffold_19	RepeatMasker	Unknown	62755122	62755246	451	-	.	ID="RND-6_FAMILY-518";Tend="1124";Tstart="989";shortTE="F";uid="e14fee37-6051-4904-8dcc-ac04ac97930a"
Super-Scaffold_19	RepeatMasker	DNA/Ginger-1	65482008	65482172	420	-	.	ID="RND-6_FAMILY-1352";Tend="2137";Tstart="1677";shortTE="F";uid="e3721f2d-8c1e-4da7-a305-c5913adb2864"
Super-Scaffold_19	RepeatMasker	DNA/hAT-Tip100	86582069	86582229	888	-	.	ID="RND-6_FAMILY-1696";Tend="2765";Tstart="2453";shortTE="F";uid="7d8b0795-284b-4edb-8e1e-4fa64793769d"
Super-Scaffold_19	RepeatMasker	DNA/hAT-Charlie	56674903	56675234	1156	-	.	ID="rnd-6_family-14051";Tend="1385";Tstart="927";shortTE="F";uid="d10929bc-bd70-4f7c-b4ea-bbb4c4e4b65c"
Super-Scaffold_19	RepeatMasker	DNA/MULE-MuDR	5067764	5068552	766	-	.	ID="RND-5_FAMILY-1952";TEgroup="ctg_1%7CRND-5_FAMILY-1952%7C1";Tend="5603";Tstart="4982";shortTE="F";uid="abaa06ea-5b1f-4fc8-bf72-5ca9afbb56ab"
Super-Scaffold_19	RepeatMasker	DNA/MULE-MuDR	21985929	21986679	4376	-	.	ID="RND-5_FAMILY-1952";Tend="2168";Tstart="1438";shortTE="F";uid="b5c55810-d412-4e49-be1d-55de01e75aae"
Super-Scaffold_19	RepeatMasker	DNA/MULE-MuDR	46074690	46075188	2920	-	.	ID="RND-5_FAMILY-548";Tend="6591";Tstart="6059";shortTE="F";uid="3a457c76-d58e-4d23-b98d-c36e6492f7d8"
Super-Scaffold_19	RepeatMasker	DNA/hAT-Tip100	72034765	72034991	957	-	.	ID="DNA8-107_AP";Tend="366";Tstart="105";shortTE="F";uid="b059ae05-d33d-44fa-b011-cc18b28ae0ab"
Super-Scaffold_19	RepeatMasker	DNA	11514913	11515186	449	-	.	ID="DNAX-2_AP";Tend="311";Tstart="1";shortTE="F";uid="44801aee-c21c-49ad-982d-2324d76d0779"
Super-Scaffold_19	RepeatMasker	Unknown	49489294	49489523	498	-	.	ID="RND-6_FAMILY-22157";Tend="2451";Tstart="2206";shortTE="F";uid="50a9e979-f1d7-499e-a4e4-9eb29430ac48"
Super-Scaffold_19	RepeatMasker	DNA	35651883	35656707	40668	-	.	ID="RND-6_FAMILY-2422";Tend="5565";Tstart="681";shortTE="F";uid="092d1983-7426-44c2-b703-405db41b7da2"
Super-Scaffold_19	RepeatMasker	Unknown	7934824	7935464	919	-	.	ID="RND-4_FAMILY-1804";TEgroup="ctg_1%7CRND-4_FAMILY-1804%7C1";Tend="1372";Tstart="528";shortTE="F";uid="635221ad-0fd1-4edb-b011-59b3191b88aa"
Super-Scaffold_19	RepeatMasker	DNA/hAT	13582196	13583169	7274	-	.	ID="RND-6_FAMILY-8358";Tend="1876";Tstart="925";shortTE="F";uid="aa301f70-ffe7-436e-bf36-eab8b4f073e8"
Super-Scaffold_19	RepeatMasker	DNA/hAT	34703628	34704081	750	-	.	ID="RND-1_FAMILY-412";Tend="645";Tstart="198";shortTE="F";uid="30cdd1cd-5f72-4ce1-a7e2-38c85684a3f6"
Super-Scaffold_19	RepeatMasker	DNA/P	63171054	63174252	26773	-	.	ID="RND-1_FAMILY-430";Tend="3153";Tstart="1";shortTE="F";uid="105b91b1-1b75-4614-b38b-b8ab49275763"
Super-Scaffold_19	RepeatMasker	DNA/Ginger-1	72315526	72316055	1449	-	.	ID="RND-6_FAMILY-2263";Tend="1568";Tstart="1065";shortTE="F";uid="6f62ed62-42cd-40f6-8174-6bf7deee7658"
Super-Scaffold_19	RepeatMasker	Retroposon?	31958496	31958731	516	-	.	ID="RND-6_FAMILY-2133";Tend="919";Tstart="658";shortTE="F";uid="9a8cedf7-8e58-43e6-90f6-288c62fc1863"
Super-Scaffold_19	RepeatMasker	DNA	71980982	71981204	450	-	.	ID="ttaa3c_ap";TEgroup="ctg_1%7Cttaa3c_ap%7C3";Tend="410";Tstart="23";shortTE="F";uid="c85422e4-1393-4f09-a4fb-5a95178c0d2e"
Super-Scaffold_19	RepeatMasker	DNA	24077524	24077771	859	-	.	ID="DNA4-3_AP";Tend="276";Tstart="1";shortTE="F";uid="7550bb97-d425-45cf-bd89-724293a61a53"
Super-Scaffold_19	RepeatMasker	DNA/hAT	23433511	23433697	1536	-	.	ID="RND-6_FAMILY-9862";Tend="1131";Tstart="943";shortTE="F";uid="5238b50d-5f85-4dd2-bbb1-cc5ea73e0040"
Super-Scaffold_19	RepeatMasker	LTR/Copia	58664572	58667729	27984	-	.	ID="RND-5_FAMILY-808";Tend="3836";Tstart="677";shortTE="F";uid="63cee519-e637-4083-a189-44b158d38fcf"
Super-Scaffold_19	RepeatMasker	DNA/PIF-Harbinger	44286096	44286291	435	-	.	ID="RND-6_FAMILY-22875";Tend="1451";Tstart="1256";shortTE="F";uid="2f76fba0-ac7b-4f15-aae3-85d051c90fd8"
Super-Scaffold_19	RepeatMasker	DNA/MULE-MuDR	69651887	69652490	4415	-	.	ID="RND-6_FAMILY-61304";Tend="1662";Tstart="1066";shortTE="F";uid="4b8e503d-5b7c-434b-a46b-6e5ba1fb27af"
Super-Scaffold_19	RepeatMasker	Retroposon?	43016932	43017509	2041	-	.	ID="RND-5_FAMILY-5229";Tend="1535";Tstart="998";shortTE="F";uid="14869671-0db4-44a3-bd91-1e39d83f39b3"
Super-Scaffold_19	RepeatMasker	DNA	46236572	46237126	2076	-	.	ID="DNA4-2_AP";Tend="769";Tstart="236";shortTE="F";uid="29dbabe4-df80-4507-8a84-fe3c9f6f2bf6"
Super-Scaffold_19	RepeatMasker	DNA	32296077	32296461	1218	-	.	ID="DNA4-2_AP";Tend="413";Tstart="1";shortTE="F";uid="7f586048-1822-4791-ab65-86dc94137ebf"
Super-Scaffold_19	RepeatMasker	DNA	31744619	31744895	559	-	.	ID="TTAA2D_AP";Tend="368";Tstart="49";shortTE="F";uid="a51a349d-eeb1-46da-9381-4a469b1b3378"
Super-Scaffold_19	RepeatMasker	DNA/hAT-Tag1	7873850	7877891	34276	-	.	ID="RND-1_FAMILY-194";Tend="4663";Tstart="613";shortTE="F";uid="b3c6c37e-fa83-4dcc-8d99-f7ba6bb5c58a"
Super-Scaffold_19	RepeatMasker	DNA/MULE-MuDR	13059205	13067774	11815	-	.	ID="RND-1_FAMILY-169";TEgroup="ctg_1%7CRND-1_FAMILY-169%7C1";Tend="9804";Tstart="783";shortTE="F";uid="34cd8d2f-beb4-4654-af98-645272feff79"
Super-Scaffold_19	RepeatMasker	DNA/MULE-MuDR	54666247	54666432	1363	-	.	ID="RND-1_FAMILY-1";Tend="2237";Tstart="2041";shortTE="F";uid="a466c4b9-62c0-4e21-a959-a96a223f6acc"
Super-Scaffold_19	RepeatMasker	LINE/RTE-BovB	67113661	67116773	7051	-	.	ID="RND-6_FAMILY-11558";Tend="3896";Tstart="813";shortTE="F";uid="80a73c3a-ed00-445c-8d71-20f7a7cc50bb"
Super-Scaffold_19	RepeatMasker	LINE/I-Jockey	77081183	77082815	13913	-	.	ID="RND-1_FAMILY-24";Tend="2462";Tstart="833";shortTE="F";uid="476cdd27-8890-4ce6-a064-6ab4370ff87e"
Super-Scaffold_19	RepeatMasker	RC/Helitron	73727882	73728118	1382	-	.	ID="RND-5_FAMILY-2212";Tend="929";Tstart="698";shortTE="F";uid="90887588-e558-41fe-b033-ec086b366152"
Super-Scaffold_19	RepeatMasker	Unknown	50135258	50135680	2872	-	.	ID="RND-1_FAMILY-442";Tend="1565";Tstart="1149";shortTE="F";uid="b63519e9-b098-4d03-957b-a91c53106d81"
Super-Scaffold_19	RepeatMasker	DNA/P	39324864	39325131	439	-	.	ID="P4_AG";Tend="3650";Tstart="3382";shortTE="F";uid="ae9d08ce-128f-4dac-8b5b-6c01db5822cc"
Super-Scaffold_19	RepeatMasker	LTR/Gypsy	86072143	86072960	7137	-	.	ID="RND-6_FAMILY-5297";Tend="1623";Tstart="809";shortTE="F";uid="c32be6bd-30c4-4e39-973a-22e2321bf44c"
Super-Scaffold_19	RepeatMasker	Retroposon?	13279714	13279914	413	-	.	ID="RND-6_FAMILY-2591";Tend="2297";Tstart="2110";shortTE="F";uid="0b5dbf01-c4d7-4f43-8680-3d058d883ef2"
Super-Scaffold_19	RepeatMasker	LINE/CR1	70813419	70815449	4833	-	.	ID="RND-1_FAMILY-217";Tend="2845";Tstart="816";shortTE="F";uid="54190d6d-878d-4eec-9881-62853bcaed7f"
Super-Scaffold_19	RepeatMasker	DNA	40071608	40071933	1064	-	.	ID="RND-6_FAMILY-26358";Tend="1656";Tstart="1337";shortTE="F";uid="10bcee80-af40-4412-aacc-1e12f6f7129e"
Super-Scaffold_19	RepeatMasker	Unknown	56229940	56230260	1456	-	.	ID="RND-4_FAMILY-83";Tend="1332";Tstart="977";shortTE="F";uid="4dc97bd8-fbdc-4755-981e-fac18d476bf7"
Super-Scaffold_19	RepeatMasker	Retroposon?	18277416	18277587	417	-	.	ID="RND-6_FAMILY-2591";Tend="1253";Tstart="1051";shortTE="F";uid="d04bf891-f1e5-4f8c-bf7c-5226a0a89e3e"
Super-Scaffold_19	RepeatMasker	DNA/Ginger-1	78587632	78587776	656	-	.	ID="RND-6_FAMILY-1352";Tend="876";Tstart="732";shortTE="F";uid="29037564-afe0-4b23-8597-362fcd9f8265"
Super-Scaffold_19	RepeatMasker	Unknown	21531422	21531651	910	-	.	ID="RND-4_FAMILY-83";Tend="1199";Tstart="945";shortTE="F";uid="43a878fc-6bd1-4689-ad08-8c0da1e88188"
Super-Scaffold_19	RepeatMasker	DNA	78617358	78617624	944	-	.	ID="RND-1_FAMILY-64";Tend="1505";Tstart="1227";shortTE="F";uid="64263174-babd-404e-b94b-35fcd02ed47e"
Super-Scaffold_19	RepeatMasker	Unknown	11234903	11235150	1065	-	.	ID="RND-1_FAMILY-7";Tend="909";Tstart="631";shortTE="F";uid="279ff8c9-f242-4dcc-86a0-50fbe3ccf087"
Super-Scaffold_19	RepeatMasker	DNA/hAT	51079764	51079864	548	-	.	ID="RND-6_FAMILY-2253";Tend="1523";Tstart="1425";shortTE="F";uid="3cbbb966-45b1-49f3-a5c4-bd81c049a0e6"
Super-Scaffold_19	RepeatMasker	DNA/hAT	11977019	11978242	7233	-	.	ID="RND-6_FAMILY-5713";Tend="1873";Tstart="659";shortTE="F";uid="e4d65a19-6ea8-44eb-ba27-04efafa6a863"
Super-Scaffold_19	RepeatMasker	DNA	59239426	59240194	1278	-	.	ID="DNA4-2_AP";Tend="769";Tstart="1";shortTE="F";uid="009ce3ca-2d2d-4cf7-8be7-748fdb565417"
Super-Scaffold_19	RepeatMasker	LTR/Pao	8524400	8531130	61500	-	.	ID="RND-6_FAMILY-1842";Tend="7345";Tstart="612";shortTE="F";uid="1b9f8d27-1f4b-4afe-afbe-1f6a6cd109ec"
Super-Scaffold_19	RepeatMasker	DNA/hAT-hAT19	78056575	78056781	528	-	.	ID="RND-6_FAMILY-4483";Tend="1063";Tstart="852";shortTE="F";uid="f6ca6360-f262-43b8-9d37-b4c4ff4095c3"
Super-Scaffold_19	RepeatMasker	DNA/hAT-hAT19	65152192	65152462	965	-	.	ID="DNA8-71_AP";Tend="271";Tstart="7";shortTE="F";uid="6f7f6e85-06e0-4312-bb10-1e5828a61944"
Super-Scaffold_19	RepeatMasker	LINE/R1	72586051	72586166	441	-	.	ID="RND-6_FAMILY-11786";Tend="842";Tstart="730";shortTE="F";uid="a2c607e8-edb4-46b8-99ce-80cd11b75286"
Super-Scaffold_19	RepeatMasker	DNA/MULE-MuDR	17168116	17168219	489	-	.	ID="RND-6_FAMILY-8366";Tend="2540";Tstart="2435";shortTE="F";uid="525394c8-d309-410d-9414-a577be406999"
Super-Scaffold_19	RepeatMasker	Unknown	34207462	34208807	6011	-	.	ID="RND-1_FAMILY-101";Tend="2078";Tstart="719";shortTE="F";uid="a811d139-047e-48be-9720-5cf37146b9d2"
Super-Scaffold_19	RepeatMasker	Unknown	41550574	41550941	2292	-	.	ID="RND-5_FAMILY-1367";Tend="1350";Tstart="967";shortTE="F";uid="1ba0740e-1003-4971-8ebc-ded484b8a16b"
Super-Scaffold_19	RepeatMasker	DNA/hAT-Tip100	64090856	64091073	496	-	.	ID="DNA8-87_AP";Tend="531";Tstart="299";shortTE="F";uid="c7f78b48-8f9c-4de0-8e0f-30c51dfc7336"
Super-Scaffold_19	RepeatMasker	Unknown	71524811	71525752	8085	-	.	ID="RND-6_FAMILY-27437";Tend="1908";Tstart="970";shortTE="F";uid="b96395e8-484f-47c1-9c72-2f99506336bd"
Super-Scaffold_19	RepeatMasker	DNA/hAT-hAT19	55576009	55576548	4170	-	.	ID="RND-6_FAMILY-168";Tend="1487";Tstart="946";shortTE="F";uid="d2550162-a41b-4379-9f09-11895e7f10fd"
Super-Scaffold_19	RepeatMasker	DNA/Ginger-1	50385212	50385378	419	-	.	ID="RND-6_FAMILY-15982";Tend="751";Tstart="594";shortTE="F";uid="bd0bda22-8878-48d6-ad73-371cce8c5c7f"
Super-Scaffold_19	RepeatMasker	DNA	16178938	16179058	423	-	.	ID="RND-1_FAMILY-452";Tend="1321";Tstart="1201";shortTE="F";uid="75241edb-d196-407e-bcf4-9a28770a5f7f"
Super-Scaffold_19	RepeatMasker	RC/Helitron	23975678	23977437	15613	-	.	ID="RND-1_FAMILY-125";Tend="2105";Tstart="335";shortTE="F";uid="be65fbad-01db-41ff-b3c7-67b96da36daa"
Super-Scaffold_19	RepeatMasker	Unknown	19888871	19889019	592	-	.	ID="RND-6_FAMILY-16279";Tend="1293";Tstart="1127";shortTE="F";uid="abadba1a-791e-4af3-9a63-543a3f3acad1"
Super-Scaffold_19	RepeatMasker	DNA	88199673	88200023	2596	-	.	ID="RND-6_FAMILY-3248";Tend="1108";Tstart="785";shortTE="F";uid="d83a4ab9-ee46-44a2-894e-637ad33bc94c"
Super-Scaffold_19	RepeatMasker	RC/Helitron	58996210	58996575	1548	-	.	ID="RND-5_FAMILY-5971";Tend="1264";Tstart="924";shortTE="F";uid="f6b5751e-5835-43eb-9274-fad09e503f07"
Super-Scaffold_19	RepeatMasker	Retroposon?	66815640	66816264	2087	-	.	ID="SINE2-1_AP";Tend="1463";Tstart="836";shortTE="F";uid="8c7b57ec-5385-43f9-8cca-6561a975d587"
Super-Scaffold_19	RepeatMasker	DNA/PIF-Spy	59133535	59133678	418	-	.	ID="ISL2EU-3N1_CFL";Tend="343";Tstart="204";shortTE="F";uid="672c51ff-01fb-4329-a701-2745476d0b4c"
Super-Scaffold_19	RepeatMasker	RC/Helitron	24446238	24446614	2222	-	.	ID="RND-1_FAMILY-323";Tend="1363";Tstart="979";shortTE="F";uid="96a7c403-b74f-404f-ae21-1a1421036853"
Super-Scaffold_19	RepeatMasker	DNA/Ginger-1	75016396	75016497	618	-	.	ID="RND-6_FAMILY-1352";Tend="2141";Tstart="2030";shortTE="F";uid="910f85ee-2eb1-48c9-9026-9cf9b2e0f1ca"
Super-Scaffold_19	RepeatMasker	DNA/Kolobok-E	59142248	59142953	3173	-	.	ID="RND-5_FAMILY-1780";Tend="3297";Tstart="2513";shortTE="F";uid="0fe2ac85-c551-400d-bfaf-1c6dbeddde89"
Super-Scaffold_19	RepeatMasker	DNA/hAT-Tip100	84843537	84843686	428	-	.	ID="RND-6_FAMILY-13862";Tend="4987";Tstart="4848";shortTE="F";uid="e74d0ff8-32da-47ad-af57-d2b72030bccd"
Super-Scaffold_19	RepeatMasker	DNA/hAT-hAT19	72179323	72180221	2050	-	.	ID="RND-6_FAMILY-6598";Tend="1760";Tstart="855";shortTE="F";uid="78c0a816-2fe3-49e4-9c53-eeee93bec1dd"
Super-Scaffold_19	RepeatMasker	DNA	42728151	42728472	597	-	.	ID="DNA4-2_AP";Tend="467";Tstart="1";shortTE="F";uid="65f7e7b6-5b35-4c9d-b0ac-7ca08433800a"
Super-Scaffold_19	RepeatMasker	DNA	75830647	75830904	1264	-	.	ID="ttaa3c_ap";Tend="336";Tstart="47";shortTE="F";uid="5924ef4b-0b15-408c-ba17-32b1be52d29b"
Super-Scaffold_19	RepeatMasker	DNA/MULE-NOF	54546143	54546345	513	-	.	ID="RND-1_FAMILY-12";Tend="382";Tstart="203";shortTE="F";uid="1df2193d-1796-4994-a2b2-49d59df05805"
Super-Scaffold_19	RepeatMasker	DNA	65717692	65718110	1957	-	.	ID="TTAA8_AP";Tend="437";Tstart="1";shortTE="F";uid="40290881-83d2-4ddf-956e-a09662f24ad9"
Super-Scaffold_19	RepeatMasker	DNA	30888356	30888643	1154	-	.	ID="DNA4-1_AP";Tend="813";Tstart="498";shortTE="F";uid="8e63b771-c01c-4c04-9505-2b904da2ae55"
Super-Scaffold_19	RepeatMasker	DNA/MULE-MuDR	57641636	57643851	18879	-	.	ID="RND-1_FAMILY-63";TEgroup="ctg_1%7CRND-1_FAMILY-63%7C1";Tend="2960";Tstart="511";shortTE="F";uid="bca9bfbc-ba1f-40fa-8c91-2ba1c118dc76"
Super-Scaffold_19	RepeatMasker	DNA/MULE-MuDR	45003639	45003792	410	-	.	ID="RND-1_FAMILY-411";Tend="1074";Tstart="871";shortTE="F";uid="e3a021f0-2d06-4ec7-9299-39f6d2daa9ab"
Super-Scaffold_19	RepeatMasker	DNA/Ginger-1	28291931	28292976	3614	-	.	ID="rnd-6_family-1352";Tend="2202";Tstart="1217";shortTE="F";uid="9ef543ab-ddba-445a-94f7-5c57a3cb96f5"
Super-Scaffold_19	RepeatMasker	DNA/hAT-Tip100	57506203	57506707	4013	-	.	ID="RND-1_FAMILY-303";Tend="1489";Tstart="990";shortTE="F";uid="3dd73d68-eeda-4541-ac4f-57432993d3c1"
Super-Scaffold_19	RepeatMasker	DNA	41405150	41405270	514	-	.	ID="DNA-TTAA-1_AP";Tend="422";Tstart="287";shortTE="F";uid="d2e0dbe3-c4f9-49f2-8e90-b3db4070976b"
Super-Scaffold_19	RepeatMasker	Unknown	82041515	82041733	590	-	.	ID="RND-6_FAMILY-1206";Tend="239";Tstart="38";shortTE="F";uid="9da4ba70-7a5a-47de-9aa9-2f1c067ccefc"
Super-Scaffold_19	RepeatMasker	LTR/Gypsy	9998680	9999105	3587	-	.	ID="RND-6_FAMILY-15483";Tend="950";Tstart="524";shortTE="F";uid="5611e7ac-a9ee-4b67-bd46-13828acee4ed"
Super-Scaffold_19	RepeatMasker	DNA	11045303	11045423	573	-	.	ID="RND-5_FAMILY-15285";Tend="1067";Tstart="947";shortTE="F";uid="e7a7732d-fa5b-4de2-afc3-b634032842a6"
Super-Scaffold_19	RepeatMasker	LTR/Gypsy	83958343	83959684	1468	-	.	ID="RND-6_FAMILY-8617";TEgroup="ctg_1%7CRND-6_FAMILY-8617%7C2";Tend="3699";Tstart="2422";shortTE="F";uid="5eca6178-9d55-40df-90d8-aa76684bb0ef"
Super-Scaffold_19	RepeatMasker	DNA/Sola-1	37252181	37252499	1352	-	.	ID="RND-6_FAMILY-12994";Tend="1216";Tstart="862";shortTE="F";uid="dc7624c1-63da-4ead-88f3-46a8b0e1d467"
Super-Scaffold_19	RepeatMasker	DNA	11509723	11509855	436	-	.	ID="DNA4-3_AP";Tend="637";Tstart="506";shortTE="F";uid="01b28395-4079-4e09-bcc2-df931066b669"
Super-Scaffold_19	RepeatMasker	RC/Helitron	86854388	86854638	664	-	.	ID="RND-6_FAMILY-4802";Tend="739";Tstart="501";shortTE="F";uid="e83ce05f-f25a-417a-bafe-a96a0ded0600"
Super-Scaffold_19	RepeatMasker	DNA/MULE-MuDR	25110469	25110597	892	-	.	ID="RND-6_FAMILY-6163";Tend="1268";Tstart="1140";shortTE="F";uid="88433966-b84c-493d-839e-69cd2b20943e"
Super-Scaffold_19	RepeatMasker	Retroposon?	71519067	71519808	814	-	.	ID="RND-6_FAMILY-17079";TEgroup="ctg_1%7CRND-6_FAMILY-17079%7C6";Tend="1040";Tstart="395";shortTE="F";uid="c99c8a20-78ed-4dff-86ef-184c68516853"
Super-Scaffold_19	RepeatMasker	DNA	72923113	72923852	533	-	.	ID="dna4-2_ap";Tend="769";Tstart="138";shortTE="F";uid="4e6bd662-2df7-4cfd-b319-c4da6c657bc1"
Super-Scaffold_19	RepeatMasker	Unknown	82954392	82954753	2157	-	.	ID="RND-5_FAMILY-1367";Tend="1328";Tstart="969";shortTE="F";uid="68c833bc-0087-4689-80f8-48aa3a9dee41"
Super-Scaffold_19	RepeatMasker	DNA/MULE-MuDR	80897013	80897383	3347	-	.	ID="RND-6_FAMILY-24582";Tend="1294";Tstart="924";shortTE="F";uid="de152d1a-513c-4bcc-8a87-31d596412250"
Super-Scaffold_19	RepeatMasker	DNA	63034236	63034692	919	-	.	ID="DNA4-3_AP";Tend="441";Tstart="6";shortTE="F";uid="3e6e9a2d-d857-4260-939f-a97b79f7235e"
Super-Scaffold_19	RepeatMasker	DNA	77458349	77459059	2057	-	.	ID="DNA4-1_AP";Tend="823";Tstart="1";shortTE="F";uid="966e4658-7750-45e7-9b6c-d73248f1f886"
Super-Scaffold_19	RepeatMasker	Unknown	56241702	56242104	2692	-	.	ID="RND-5_FAMILY-1367";Tend="1380";Tstart="967";shortTE="F";uid="813e1566-1df7-4962-8c41-cfe2a38501d3"
Super-Scaffold_19	RepeatMasker	Unknown	38642093	38643604	10759	-	.	ID="RND-5_FAMILY-471";Tend="2140";Tstart="653";shortTE="F";uid="f5bd3c39-3653-412c-93cd-483781f5fe64"
Super-Scaffold_19	RepeatMasker	DNA/hAT-Ac	72791257	72791711	783	-	.	ID="DNA8-54_AP";TEgroup="ctg_1%7CDNA8-54_AP%7C3";Tend="588";Tstart="1";shortTE="F";uid="0dfe09fe-8969-4028-91f5-a2c2eaef1b5c"
Super-Scaffold_19	RepeatMasker	DNA/MULE-NOF	27948833	27949040	696	-	.	ID="RND-4_FAMILY-113";TEgroup="ctg_1%7CRND-4_FAMILY-113%7C1";Tend="3105";Tstart="888";shortTE="F";uid="c82adb9d-eff9-44aa-bec1-a0b98f6786ee"
Super-Scaffold_19	RepeatMasker	Unknown	19764064	19766744	23056	-	.	ID="RND-1_FAMILY-3";Tend="3327";Tstart="639";shortTE="F";uid="22df18a0-dfbc-4962-9806-953db6fbabfd"
Super-Scaffold_19	RepeatMasker	DNA	84144491	84144692	648	-	.	ID="ttaa2c_ap";Tend="286";Tstart="73";shortTE="F";uid="7536c412-b8f0-4a0d-80a8-d44f700baaa9"
Super-Scaffold_19	RepeatMasker	RC/Helitron	76928146	76929054	6495	-	.	ID="RND-1_FAMILY-138";Tend="1828";Tstart="882";shortTE="F";uid="6ffe288d-95aa-4aff-a695-dde023aea5b7"
Super-Scaffold_19	RepeatMasker	DNA	23106171	23106374	709	-	.	ID="dna4-2_ap";Tend="253";Tstart="1";shortTE="F";uid="e5d0fd20-3fbb-4783-90ae-5468fdc12c09"
Super-Scaffold_19	RepeatMasker	DNA/hAT	79028874	79030561	2627	-	.	ID="RND-5_FAMILY-678";Tend="2999";Tstart="1297";shortTE="F";uid="8afa9653-24c9-4f81-ab7d-bbbffa916496"
Super-Scaffold_19	RepeatMasker	DNA/hAT-Tip100	75157612	75157844	923	-	.	ID="RND-6_FAMILY-11098";Tend="238";Tstart="1";shortTE="F";uid="71ab787e-fefe-414d-9742-405d5ea05ab0"
Super-Scaffold_19	RepeatMasker	DNA/hAT-Tip100	10241914	10242073	514	-	.	ID="DNA8-6_AP";Tend="171";Tstart="1";shortTE="F";uid="54d98ad9-a712-496d-ae83-921956872b11"
Super-Scaffold_19	RepeatMasker	DNA/hAT-Charlie	31494815	31494943	418	-	.	ID="RND-6_FAMILY-18024";Tend="1089";Tstart="939";shortTE="F";uid="d0d2415c-561e-426d-b955-4c9b1f23ff78"
Super-Scaffold_19	RepeatMasker	Unknown	60492758	60493048	633	-	.	ID="RND-5_FAMILY-7648";TEgroup="ctg_1%7CRND-5_FAMILY-7648%7C2";Tend="2361";Tstart="1676";shortTE="F";uid="66dc158e-b8d9-4ad7-b55d-1cb7fc0fcb40"
Super-Scaffold_19	RepeatMasker	Unknown	876340	876524	680	-	.	ID="RND-5_FAMILY-5028";Tend="424";Tstart="270";shortTE="F";uid="30d69e11-ab89-44c0-9b3d-ceb17cc24849"
Super-Scaffold_19	RepeatMasker	DNA/MULE-MuDR	61870664	61870779	471	-	.	ID="DNA8-28B_AP";Tend="834";Tstart="714";shortTE="F";uid="2a45317a-a62b-4efc-816c-f31391519aa0"
Super-Scaffold_19	RepeatMasker	DNA/hAT-Tip100	125457	125881	1190	-	.	ID="DNA8-107_AP";Tend="702";Tstart="282";shortTE="F";uid="1a913f17-e931-44c8-a012-095987dbb2bd"
Super-Scaffold_19	RepeatMasker	DNA/Sola-1	59100359	59100595	1948	-	.	ID="SOLA1-11_AP";Tend="4188";Tstart="3952";shortTE="F";uid="425d442b-428d-45cd-8445-15db12b4c209"
Super-Scaffold_19	RepeatMasker	DNA/MULE-MuDR	78981639	78982700	1103	-	.	ID="rnd-6_family-10852";Tend="2465";Tstart="1096";shortTE="F";uid="f17d0d25-634b-4a1d-862b-c630cd92198e"
Super-Scaffold_19	RepeatMasker	DNA/PIF-Harbinger	34161112	34162115	2161	-	.	ID="RND-6_FAMILY-27969";Tend="3928";Tstart="2964";shortTE="F";uid="c25fb1ea-4e1a-49bc-ad95-73a90be29a17"
Super-Scaffold_19	RepeatMasker	LTR/Copia	83942752	83944865	3355	-	.	ID="RND-6_FAMILY-2375";Tend="6113";Tstart="3985";shortTE="F";uid="95ee8275-9840-4364-a22d-0d2a33c2c9b9"
Super-Scaffold_19	RepeatMasker	DNA/hAT-Tip100	16453556	16454357	699	-	.	ID="RND-6_FAMILY-2569";Tend="3089";Tstart="2284";shortTE="F";uid="04d78b3c-9582-4568-a50b-5abdcf317d4a"
Super-Scaffold_19	RepeatMasker	RC/Helitron	32284091	32284645	3575	-	.	ID="RND-6_FAMILY-11504";Tend="1460";Tstart="912";shortTE="F";uid="8b7fc858-a940-4f1d-a4a6-9f5333f54e84"
Super-Scaffold_19	RepeatMasker	DNA/Ginger-2	17488030	17488504	742	-	.	ID="GINGER2-2_LMI";Tend="1775";Tstart="1301";shortTE="F";uid="ba379335-a648-4011-82f8-ffdbcd0e96c9"
Super-Scaffold_19	RepeatMasker	Retroposon?	78098841	78099223	1079	-	.	ID="RND-6_FAMILY-1861";Tend="978";Tstart="582";shortTE="F";uid="6e08a582-0945-4b54-86c7-7b56b660f2a3"
Super-Scaffold_19	RepeatMasker	DNA/TcMar-Tigger	5769845	5770188	1299	-	.	ID="RND-6_FAMILY-1180";Tend="1243";Tstart="890";shortTE="F";uid="032fb5cd-7bb3-4fd5-a141-329629adf32e"
Super-Scaffold_19	RepeatMasker	LINE/L2	7345265	7345442	469	-	.	ID="RND-6_FAMILY-15884";Tend="1943";Tstart="1770";shortTE="F";uid="3f4f8f44-d271-4b93-b8b8-c629ee67ea9d"
Super-Scaffold_19	RepeatMasker	DNA/hAT-Charlie	86962342	86963118	4938	-	.	ID="RND-6_FAMILY-3711";TEgroup="ctg_1%7CRND-6_FAMILY-3711%7C1";Tend="1842";Tstart="122";shortTE="F";uid="305a8823-44a9-4164-8057-b8140e6b1012"
Super-Scaffold_19	RepeatMasker	Retroposon?	39914866	39915168	1405	-	.	ID="RND-6_FAMILY-6579";Tend="1012";Tstart="706";shortTE="F";uid="9eef2250-fe39-416f-9fc3-3b1f6a23214e"
Super-Scaffold_19	RepeatMasker	DNA/PIF-Harbinger	79376648	79377000	2995	-	.	ID="RND-1_FAMILY-119";Tend="1538";Tstart="1186";shortTE="F";uid="923f404d-fec8-4c65-b497-a879b0d1dd71"
Super-Scaffold_19	RepeatMasker	RC/Helitron	34495595	34495902	445	-	.	ID="RND-1_FAMILY-138";Tend="1537";Tstart="1231";shortTE="F";uid="6c318428-9181-46d4-913f-45338940ef14"
Super-Scaffold_19	RepeatMasker	DNA/Ginger-1	19885264	19886146	1476	-	.	ID="RND-6_FAMILY-15982";Tend="2028";Tstart="1061";shortTE="F";uid="ae58d7ba-e003-43d6-b587-559e0e34d59e"
Super-Scaffold_19	RepeatMasker	DNA/Kolobok-E	5798264	5798424	595	-	.	ID="RND-1_FAMILY-548";Tend="1394";Tstart="1230";shortTE="F";uid="3c9ae6c7-4083-4fe5-bb4c-38538cf48629"
Super-Scaffold_19	RepeatMasker	LINE/CR1	49678126	49679853	15395	-	.	ID="RND-6_FAMILY-10046";Tend="2471";Tstart="747";shortTE="F";uid="61980278-69dc-455b-b23a-9ba6fbd41629"
Super-Scaffold_19	RepeatMasker	Unknown	86215231	86215335	424	-	.	ID="RND-5_FAMILY-969";Tend="10514";Tstart="10406";shortTE="F";uid="6933b0d4-2996-4bfb-aac1-0ddc3faff026"
Super-Scaffold_19	RepeatMasker	RC/Helitron	55651247	55651757	3126	-	.	ID="HELITRON-3_HMM";Tend="4159";Tstart="3651";shortTE="F";uid="1c7286e6-ba4a-492a-b8aa-acd9aafce362"
Super-Scaffold_19	RepeatMasker	DNA	36758914	36759632	1618	-	.	ID="DNA4-2_AP";Tend="739";Tstart="4";shortTE="F";uid="665cbca2-168b-49be-ade1-f41ade4e62ad"
Super-Scaffold_19	RepeatMasker	RC/Helitron	9600360	9600469	731	-	.	ID="RND-6_FAMILY-4802";Tend="602";Tstart="489";shortTE="F";uid="5e351688-bd6b-4ee4-8a13-c87abafec470"
Super-Scaffold_19	RepeatMasker	Unknown	19383414	19383582	616	-	.	ID="RND-4_FAMILY-1804";Tend="1362";Tstart="1176";shortTE="F";uid="e844274c-1dee-4191-9f7b-4e64c580748f"
Super-Scaffold_19	RepeatMasker	Unknown	24363984	24364100	416	-	.	ID="RND-5_FAMILY-5076";Tend="1209";Tstart="1094";shortTE="F";uid="1121d65c-d4dd-493e-9114-1282549fcf0d"
Super-Scaffold_19	RepeatMasker	Retroposon?	56480927	56481039	595	-	.	ID="RND-6_FAMILY-6579";Tend="1009";Tstart="906";shortTE="F";uid="c2004d64-527d-4dbe-9c0f-6c38a2af78f8"
Super-Scaffold_19	RepeatMasker	DNA/hAT-hAT19	27090949	27091108	412	-	.	ID="RND-6_FAMILY-7468";Tend="1084";Tstart="925";shortTE="F";uid="65b72168-26d3-49bd-b1a5-98a1b63523e6"
Super-Scaffold_19	RepeatMasker	DNA/Kolobok-E	30448896	30449386	1170	-	.	ID="RND-6_FAMILY-1367";Tend="1999";Tstart="1489";shortTE="F";uid="20665e18-87d6-4cfe-ad15-e67761a876bb"
Super-Scaffold_19	RepeatMasker	Retroposon?	23342733	23343208	841	-	.	ID="RND-5_FAMILY-2063";Tend="3019";Tstart="2582";shortTE="F";uid="85c9483a-aed2-4df2-8e7f-af37e26a1dc8"
Super-Scaffold_19	RepeatMasker	DNA/TcMar-Tigger	41072413	41072609	458	-	.	ID="RND-6_FAMILY-1180";Tend="1501";Tstart="1293";shortTE="F";uid="8148a9e0-5dfa-41d8-8e44-a0c449d763a3"
Super-Scaffold_19	RepeatMasker	LTR/Copia	37090969	37091368	951	-	.	ID="RND-6_FAMILY-6832";TEgroup="ctg_1%7CRND-6_FAMILY-6832%7C1";Tend="2023";Tstart="1810";shortTE="F";uid="345832a9-8d00-4a59-877a-a1dd335095ad"
Super-Scaffold_19	RepeatMasker	LINE/I-Jockey	8596897	8597132	888	-	.	ID="TART_DV";Tend="2927";Tstart="2748";shortTE="F";uid="762321cf-6fe6-4906-ba24-d114965ebced"
Super-Scaffold_19	RepeatMasker	LINE/I	83434714	83435214	1867	-	.	ID="RND-6_FAMILY-10217";Tend="3930";Tstart="3449";shortTE="F";uid="7ca475a1-272f-4a44-901e-da2284129626"
Super-Scaffold_19	RepeatMasker	DNA/PIF-Harbinger	31911837	31912688	3145	-	.	ID="RND-6_FAMILY-5669";Tend="3271";Tstart="2375";shortTE="F";uid="b196c8a0-8554-4278-8001-247d26ae8ca5"
Super-Scaffold_19	RepeatMasker	DNA	22067524	22067694	1197	-	.	ID="DNA3-3_AP";Tend="169";Tstart="1";shortTE="F";uid="d0bdf5b7-834f-4e4f-9a4a-7017aa9485d1"
Super-Scaffold_19	RepeatMasker	DNA/Sola-1	44461389	44461697	442	-	.	ID="RND-6_FAMILY-7886";Tend="603";Tstart="306";shortTE="F";uid="b40bcd6f-d70b-44b1-b476-7b5aedbd6c17"
Super-Scaffold_19	RepeatMasker	Unknown	74376458	74376802	2396	-	.	ID="RND-1_FAMILY-174";Tend="1307";Tstart="961";shortTE="F";uid="eb020e5b-0ab5-4a4a-be8a-79cba85bf620"
Super-Scaffold_19	RepeatMasker	DNA	37032916	37033251	1600	-	.	ID="rnd-6_family-19460";Tend="1264";Tstart="671";shortTE="F";uid="162900d8-4260-4b6e-b1d1-fd4c5a0d064d"
Super-Scaffold_19	RepeatMasker	RC/Helitron	74178262	74178575	659	-	.	ID="RND-1_FAMILY-138";Tend="1532";Tstart="1209";shortTE="F";uid="abb014bd-6c03-4a68-b3e0-736af295f05b"
Super-Scaffold_19	RepeatMasker	Unknown	83519690	83519824	934	-	.	ID="RND-6_FAMILY-19239";Tend="1838";Tstart="1698";shortTE="F";uid="dac654b7-892a-40c0-a23d-caf034f87061"
Super-Scaffold_19	RepeatMasker	DNA	66192071	66192195	793	-	.	ID="RND-6_FAMILY-4148";Tend="838";Tstart="721";shortTE="F";uid="08e00268-1d89-46bc-8534-be312b855d8b"
Super-Scaffold_19	RepeatMasker	DNA/P	70144667	70144787	463	-	.	ID="RND-6_FAMILY-12489";Tend="1244";Tstart="1140";shortTE="F";uid="c74c4c14-a49b-4a42-8deb-ec09cfb17e6f"
Super-Scaffold_19	RepeatMasker	Unknown	10729445	10729583	461	-	.	ID="RND-6_FAMILY-15193";Tend="1781";Tstart="1595";shortTE="F";uid="0826bc71-7912-43d4-9a18-7121f99e0bcb"
Super-Scaffold_19	RepeatMasker	DNA	7992829	7993200	1217	-	.	ID="DNA4-2_AP";Tend="366";Tstart="1";shortTE="F";uid="5c3aae21-d0f3-46ac-80e1-71246d55f989"
Super-Scaffold_19	RepeatMasker	DNA/hAT-Charlie	3080586	3080707	712	-	.	ID="RND-6_FAMILY-36684";Tend="1251";Tstart="1131";shortTE="F";uid="74f5b994-8435-4b23-9266-c010a7268d14"
Super-Scaffold_19	RepeatMasker	DNA	29221718	29222333	1014	-	.	ID="DNA4-3_AP";Tend="635";Tstart="4";shortTE="F";uid="cd033b4a-a239-4144-ae41-36ba35b439fe"
Super-Scaffold_19	RepeatMasker	DNA	32891546	32891654	613	-	.	ID="DNA3-4_AP";Tend="127";Tstart="18";shortTE="F";uid="3549b0fd-157e-4721-9315-1e94c98cdd13"
Super-Scaffold_19	RepeatMasker	LINE/L2	6022420	6023243	4587	-	.	ID="RND-6_FAMILY-26610";Tend="1568";Tstart="782";shortTE="F";uid="455cd934-8f0b-494d-a07d-3e013cf7b3d2"
Super-Scaffold_19	RepeatMasker	DNA/MULE-NOF	71288485	71291222	19528	-	.	ID="rnd-5_family-364";Tend="2778";Tstart="208";shortTE="F";uid="f25f7403-9d5b-4cec-a456-79dceb57577f"
Super-Scaffold_19	RepeatMasker	Unknown	44890097	44890429	937	-	.	ID="RND-1_FAMILY-43";Tend="1084";Tstart="756";shortTE="F";uid="79568536-97a8-4ee6-bbae-13559302467c"
Super-Scaffold_19	RepeatMasker	DNA/MULE-MuDR	32125248	32125469	402	-	.	ID="RND-5_FAMILY-2447";Tend="1646";Tstart="1428";shortTE="F";uid="109ab225-fd97-4cc1-8c5e-0f22b46c7c14"
Super-Scaffold_19	RepeatMasker	DNA/Ginger-1	20528567	20529374	2049	-	.	ID="RND-6_FAMILY-15982";Tend="1399";Tstart="583";shortTE="F";uid="b86332dc-5cb3-4182-b0de-8517cf4b43b7"
Super-Scaffold_19	RepeatMasker	DNA/Kolobok-E	25288953	25289229	431	-	.	ID="RND-6_FAMILY-46695";Tend="1864";Tstart="1601";shortTE="F";uid="f2a66a9e-b7c7-42ab-b6d1-dc280dc8436e"
Super-Scaffold_19	RepeatMasker	DNA/hAT-hAT19	63694127	63694311	618	-	.	ID="RND-6_FAMILY-6598";Tend="1306";Tstart="1136";shortTE="F";uid="dcff3479-cefa-480d-bf3e-8d50ca9092da"
Super-Scaffold_19	RepeatMasker	DNA/hAT-Tip100	79019073	79019599	4450	-	.	ID="RND-1_FAMILY-71";Tend="2213";Tstart="1686";shortTE="F";uid="7f9c5a83-e3cc-49fe-aa63-1a956c42db74"
Super-Scaffold_19	RepeatMasker	LINE/I	44392567	44392807	435	-	.	ID="RND-6_FAMILY-2447";Tend="1092";Tstart="853";shortTE="F";uid="dac8ad26-c0ef-4656-b4f7-17d9764cc506"
Super-Scaffold_19	RepeatMasker	DNA/MULE-MuDR	9046393	9047111	3309	-	.	ID="RND-6_FAMILY-3887";Tend="1307";Tstart="577";shortTE="F";uid="a712e1d4-18ac-40c7-bb17-5048c8a2df81"
Super-Scaffold_19	RepeatMasker	Unknown	75842951	75843325	2340	-	.	ID="RND-5_FAMILY-1367";Tend="1364";Tstart="971";shortTE="F";uid="ce5651da-057e-4f96-91ed-42d04e6b0254"
Super-Scaffold_19	RepeatMasker	Retroposon?	66642485	66642630	537	-	.	ID="RND-5_FAMILY-2063";Tend="2684";Tstart="2544";shortTE="F";uid="3e1107cd-db96-4102-8860-70650bca94e3"
Super-Scaffold_19	RepeatMasker	DNA/MULE-MuDR	44129611	44129857	1084	-	.	ID="MUDR8X_AP";Tend="218";Tstart="1";shortTE="F";uid="6698908c-1ec3-451c-8c1b-9be5b5b993bc"
Super-Scaffold_19	RepeatMasker	LINE/I	72112556	72112822	613	-	.	ID="RND-5_FAMILY-757";Tend="1458";Tstart="1213";shortTE="F";uid="e6f136ac-3c2f-4f66-b7b3-d1156c7c7031"
Super-Scaffold_19	RepeatMasker	LINE/I	57073053	57073663	1522	-	.	ID="RND-5_FAMILY-757";TEgroup="ctg_1%7CRND-5_FAMILY-757%7C1";Tend="1472";Tstart="706";shortTE="F";uid="7e1d1b6d-9a5d-4d43-ada4-d2fcc5820cdf"
Super-Scaffold_19	RepeatMasker	LINE/I-Jockey	36790246	36790567	432	-	.	ID="JOCKEY-5_HMEL";Tend="3278";Tstart="2960";shortTE="F";uid="3eb79d80-e018-4204-a125-c940110d84c1"
Super-Scaffold_19	RepeatMasker	LTR/Gypsy	35470830	35471255	576	-	.	ID="RND-5_FAMILY-2502";Tend="1908";Tstart="1519";shortTE="F";uid="b160765e-4bcd-4ad6-bc6d-cb633284d693"
Super-Scaffold_19	RepeatMasker	DNA/hAT-hAT19	6316690	6316866	524	-	.	ID="RND-6_FAMILY-20169";Tend="433";Tstart="279";shortTE="F";uid="aa1ad892-ad69-46c9-9e09-61b76b6962a6"
Super-Scaffold_19	RepeatMasker	Unknown	40417827	40418492	5549	-	.	ID="RND-6_FAMILY-24950";Tend="1586";Tstart="940";shortTE="F";uid="c612e979-e644-4d65-a296-5210c8808dad"
Super-Scaffold_19	RepeatMasker	Retroposon?	40423100	40423241	530	-	.	ID="RND-5_FAMILY-2063";Tend="2855";Tstart="2710";shortTE="F";uid="37ea08af-06ef-445b-8c63-5ccf2c256100"
Super-Scaffold_19	RepeatMasker	Unknown	23893103	23893215	480	-	.	ID="RND-6_FAMILY-4505";Tend="1225";Tstart="1113";shortTE="F";uid="47019edf-a28c-4f7c-b3e0-0710413ea202"
Super-Scaffold_19	RepeatMasker	DNA	33284615	33284857	408	-	.	ID="ttaa2c_ap";Tend="337";Tstart="85";shortTE="F";uid="369cd7c4-3638-4e29-99aa-80ae57fd0ffc"
Super-Scaffold_19	RepeatMasker	DNA	17381155	17381743	1831	-	.	ID="DNA4-3_AP";Tend="618";Tstart="3";shortTE="F";uid="31b5395b-7e72-4c8d-a9b3-a7e2125620e1"
Super-Scaffold_19	RepeatMasker	DNA/hAT	10641488	10641746	596	-	.	ID="DNA8-1_AP";Tend="521";Tstart="278";shortTE="F";uid="8ae704b4-5945-407b-9ede-8c8c6023fd5d"
Super-Scaffold_19	RepeatMasker	DNA	52118173	52118532	1741	-	.	ID="RND-6_FAMILY-19460";Tend="1599";Tstart="1269";shortTE="F";uid="e7abf7e0-2861-457f-9c13-218346511c64"
Super-Scaffold_19	RepeatMasker	LINE/R1	63529280	63529766	2393	-	.	ID="RND-6_FAMILY-5209";Tend="1410";Tstart="867";shortTE="F";uid="ff4a2adf-f474-4ba8-90fa-66838d1ddc4c"
Super-Scaffold_19	RepeatMasker	DNA/hAT-Charlie	85721174	85721511	2088	-	.	ID="RND-4_FAMILY-2260";Tend="1263";Tstart="889";shortTE="F";uid="ac1fe936-4fd5-42fd-91f9-e64d7d6b6fa4"
Super-Scaffold_19	RepeatMasker	Retroposon?	16361077	16361278	728	-	.	ID="RND-6_FAMILY-6579";Tend="1008";Tstart="818";shortTE="F";uid="5a8a6dd8-ec8e-4548-b901-ca4671df5f2e"
Super-Scaffold_19	RepeatMasker	Unknown	60655683	60655838	733	-	.	ID="RND-1_FAMILY-17";Tend="1192";Tstart="1041";shortTE="F";uid="5e2b9f32-ae45-448e-adb3-fec0a8d06487"
Super-Scaffold_19	RepeatMasker	Unknown	22028314	22029518	8498	-	.	ID="RND-6_FAMILY-11032";Tend="1719";Tstart="528";shortTE="F";uid="1346e3ba-0ba9-473e-9be7-c68d75003793"
Super-Scaffold_19	RepeatMasker	DNA/hAT-Charlie	36965236	36965768	3165	-	.	ID="RND-6_FAMILY-18024";Tend="1543";Tstart="941";shortTE="F";uid="383fe8c8-d350-4b21-b4d5-056e9a21b13f"
Super-Scaffold_19	RepeatMasker	Retroposon?	12944204	12965824	48056	-	.	ID="RND-1_FAMILY-178";Tend="5648";Tstart="1";shortTE="F";uid="5233b425-8e81-4bc7-8d0c-28d150298725"
Super-Scaffold_19	RepeatMasker	DNA/hAT-Ac	10616609	10616780	767	-	.	ID="dna8-91_ap";Tend="683";Tstart="523";shortTE="F";uid="a42561eb-10cc-4bec-ac2d-ce61cd47551d"
Super-Scaffold_19	RepeatMasker	DNA/MULE-MuDR	51533869	51534323	1192	-	.	ID="MUDR3X_AP";Tend="619";Tstart="222";shortTE="F";uid="a1106153-4a41-4944-a820-66b7ce59d2cd"
Super-Scaffold_19	RepeatMasker	DNA	49743083	49743513	1297	-	.	ID="RND-1_FAMILY-64";Tend="1821";Tstart="1371";shortTE="F";uid="da23b561-8dc8-405d-8f24-0dd8fe340eda"
Super-Scaffold_19	RepeatMasker	DNA/hAT-hAT19	60882412	60882634	607	-	.	ID="HAT-N4_AP";Tend="222";Tstart="3";shortTE="F";uid="fc97e693-f4a3-47b7-9f29-b724a2fcaa6a"
Super-Scaffold_19	RepeatMasker	LTR/Gypsy	65617575	65617991	826	-	.	ID="RND-6_FAMILY-1245";Tend="438";Tstart="28";shortTE="F";uid="91dde614-193f-44aa-bd9b-c1ca55ab2171"
Super-Scaffold_19	RepeatMasker	DNA	80872764	80872917	472	-	.	ID="dna4-1_ap";Tend="219";Tstart="62";shortTE="F";uid="e0b22d43-ae55-4bf5-9c6b-fb7bbf94ce53"
Super-Scaffold_19	RepeatMasker	DNA	48483429	48484013	1282	-	.	ID="DNA4-3_AP";Tend="611";Tstart="5";shortTE="F";uid="10f7df7c-dfcf-480a-87d7-bd98bb230420"
Super-Scaffold_19	RepeatMasker	Retroposon?	51190080	51190258	644	-	.	ID="RND-6_FAMILY-4581";Tend="1650";Tstart="1487";shortTE="F";uid="de6f8340-89ae-47d4-95f4-026f19746181"
Super-Scaffold_19	RepeatMasker	DNA/hAT-Tip100	21666300	21666734	1386	-	.	ID="RND-6_FAMILY-11178";TEgroup="ctg_1%7CRND-6_FAMILY-11178%7C1";Tend="1904";Tstart="1355";shortTE="F";uid="5dcd3d57-32bb-4907-a9be-35a17172add3"
Super-Scaffold_19	RepeatMasker	DNA/hAT-Tip100	43125021	43125179	804	-	.	ID="DNA8-100_AP";Tend="184";Tstart="18";shortTE="F";uid="564111f8-02f2-46c7-9fb9-52fd9cc58a27"
Super-Scaffold_19	RepeatMasker	Unknown	62093676	62094012	2311	-	.	ID="RND-6_FAMILY-14482";Tend="1258";Tstart="920";shortTE="F";uid="def9f2b3-d96e-429b-be8f-94c347be16fa"
Super-Scaffold_19	RepeatMasker	Retroposon?	2969400	2969691	450	-	.	ID="RND-6_FAMILY-8671";TEgroup="ctg_1%7CRND-6_FAMILY-8671%7C1";Tend="1113";Tstart="818";shortTE="F";uid="bcec3da0-d7f8-4b1a-b9ee-e8fa797b50c5"
Super-Scaffold_19	RepeatMasker	Unknown	60159787	60161049	1137	-	.	ID="RND-6_FAMILY-18365";TEgroup="ctg_1%7CRND-6_FAMILY-18365%7C7";Tend="1981";Tstart="359";shortTE="F";uid="2fc85848-dfe3-4e4e-9d93-23b71a94f178"
Super-Scaffold_19	RepeatMasker	LTR/Gypsy	87203176	87203525	2917	-	.	ID="RND-1_FAMILY-179";Tend="4905";Tstart="4557";shortTE="F";uid="70ba8cb3-6ac5-428b-9dae-42da74afba7a"
Super-Scaffold_19	RepeatMasker	DNA/TcMar-Tc1	77318011	77319828	16110	-	.	ID="RND-6_FAMILY-3952";Tend="2589";Tstart="779";shortTE="F";uid="b830e9e2-7643-44c8-bfbe-8bb7125cbe66"
Super-Scaffold_19	RepeatMasker	LTR/Gypsy	87141188	87141364	531	-	.	ID="GYPSY9-LTR_AP";Tend="158";Tstart="1";shortTE="F";uid="4f928874-26ea-446d-9af2-4415f6cd4d54"
Super-Scaffold_19	RepeatMasker	DNA/hAT-hAT19	31286337	31287035	2027	-	.	ID="DNA8-52_AP";TEgroup="ctg_1%7CDNA8-52_AP%7C1";Tend="827";Tstart="1";shortTE="F";uid="7001f29e-f464-4fa3-a5df-a9a6a12ab53d"
Super-Scaffold_19	RepeatMasker	Unknown	82303216	82303413	694	-	.	ID="RND-4_FAMILY-932";Tend="967";Tstart="755";shortTE="F";uid="837202ed-be0f-45a0-9a34-600d0735dec6"
Super-Scaffold_19	RepeatMasker	Unknown	79916824	79917422	4466	-	.	ID="RND-1_FAMILY-442";Tend="1529";Tstart="942";shortTE="F";uid="1db23374-56be-473d-90fe-3f6cc72c5ed1"
Super-Scaffold_19	RepeatMasker	DNA	86239544	86240639	6776	-	.	ID="RND-1_FAMILY-283";Tend="2321";Tstart="1133";shortTE="F";uid="dd8d0253-a21f-4438-a2c7-a2ece35ec30d"
Super-Scaffold_19	RepeatMasker	DNA/Ginger-1	62108366	62108561	505	-	.	ID="ginger1-1_ap";Tend="4355";Tstart="4243";shortTE="F";uid="097aa7cd-889d-4c72-8f73-a0ecc81927de"
Super-Scaffold_19	RepeatMasker	DNA/Kolobok-E	13655150	13655274	667	-	.	ID="RND-6_FAMILY-13579";Tend="2646";Tstart="2522";shortTE="F";uid="cd82bbd4-8989-4c71-859a-129f44126fd5"
Super-Scaffold_19	RepeatMasker	DNA/Kolobok-E	41889202	41889411	425	-	.	ID="RND-6_FAMILY-10295";Tend="2705";Tstart="2478";shortTE="F";uid="872eed55-bf4c-4b6f-ae5a-496e0419da16"
Super-Scaffold_19	RepeatMasker	Retroposon?	4288594	4288779	471	-	.	ID="RND-6_FAMILY-8671";Tend="958";Tstart="726";shortTE="F";uid="0b07a164-52d2-4ba4-9a4c-a8310c4c11ee"
Super-Scaffold_19	RepeatMasker	DNA/hAT-Tip100	35389446	35389596	406	-	.	ID="HAT-30_LMI";Tend="7795";Tstart="7633";shortTE="F";uid="3d174978-c73e-4484-8271-fa03d3a6ed65"
Super-Scaffold_19	RepeatMasker	DNA/hAT-Tip100	9649831	9650030	480	-	.	ID="RND-5_FAMILY-12320";Tend="844";Tstart="675";shortTE="F";uid="0cb5ec21-6a8a-47fe-8651-12d1000b15e3"
Super-Scaffold_19	RepeatMasker	DNA/hAT-Charlie	66361855	66361966	720	-	.	ID="HAT-N14_RPR";Tend="320";Tstart="207";shortTE="F";uid="fccfd59e-a797-4fc3-8796-f151df0a615f"
Super-Scaffold_19	RepeatMasker	DNA	29847379	29847874	809	-	.	ID="DNA4-2_AP";Tend="490";Tstart="1";shortTE="F";uid="2c1c8471-a77e-4cef-a42a-183aa940ea1e"
Super-Scaffold_19	RepeatMasker	Unknown	43046395	43046744	1822	-	.	ID="RND-6_FAMILY-24950";Tend="1350";Tstart="965";shortTE="F";uid="fa40ecf4-0b8c-4862-9499-4c6c3fb62801"
Super-Scaffold_19	RepeatMasker	DNA/Ginger-1	44088176	44088473	435	-	.	ID="RND-6_FAMILY-6948";Tend="2149";Tstart="1544";shortTE="F";uid="e8a8183a-acc6-4266-803f-6d7c4050e34c"
Super-Scaffold_19	RepeatMasker	Unknown	33487173	33487815	4588	-	.	ID="RND-1_FAMILY-7";Tend="1926";Tstart="1321";shortTE="F";uid="a427f551-ce06-47b7-be2d-7739098570de"
Super-Scaffold_19	RepeatMasker	DNA	83604629	83605037	869	-	.	ID="RND-6_FAMILY-2704";Tend="1364";Tstart="951";shortTE="F";uid="a18b4caf-f090-402a-9e38-40c17dd46e66"
Super-Scaffold_19	RepeatMasker	DNA	16303391	16303496	537	-	.	ID="RND-6_FAMILY-3072";Tend="2312";Tstart="2226";shortTE="F";uid="7957c122-10cf-4390-80ea-c8124be0ba1d"
Super-Scaffold_19	RepeatMasker	DNA	32228001	32228166	513	-	.	ID="dna4-1_ap";Tend="271";Tstart="94";shortTE="F";uid="089b41ba-ca49-4a0f-af42-114358486fd3"
Super-Scaffold_19	RepeatMasker	DNA/TcMar-Pogo	40512995	40514042	8952	-	.	ID="RND-5_FAMILY-7167";Tend="1909";Tstart="868";shortTE="F";uid="89cddbc9-fb97-46a6-b314-e825fc4c11af"
Super-Scaffold_19	RepeatMasker	DNA/TcMar-Tc4	77619846	77619978	715	-	.	ID="RND-6_FAMILY-10766";Tend="1326";Tstart="1200";shortTE="F";uid="7e734d7d-e7dc-4bba-920d-f7e3dec34a96"
Super-Scaffold_19	RepeatMasker	Unknown	21852974	21853236	1193	-	.	ID="RND-6_FAMILY-4216";Tend="1694";Tstart="1456";shortTE="F";uid="afba1feb-4d9b-4907-8994-cd67d2cef4d3"
Super-Scaffold_19	RepeatMasker	DNA	10179155	10179611	1134	-	.	ID="DNA4-3_AP";Tend="568";Tstart="68";shortTE="F";uid="d59ca912-e977-4069-9cfa-2b72c238f54f"
Super-Scaffold_19	RepeatMasker	Retroposon?	42771656	42771996	1254	-	.	ID="RND-6_FAMILY-6579";Tend="946";Tstart="312";shortTE="F";uid="0f27d886-177a-4156-a862-60362601a5e5"
Super-Scaffold_19	RepeatMasker	DNA/hAT-Tip100	13128816	13129208	2994	-	.	ID="RND-6_FAMILY-1466";Tend="1379";Tstart="992";shortTE="F";uid="b00d9770-cf73-4572-ab35-879984daf995"
Super-Scaffold_19	RepeatMasker	DNA	64585372	64585558	1032	-	.	ID="DNA8-22_AP";Tend="213";Tstart="5";shortTE="F";uid="8163c3d4-7b58-4a88-8f63-875192fb0653"
Super-Scaffold_19	RepeatMasker	DNA/Ginger-1	20296485	20296646	469	-	.	ID="RND-6_FAMILY-6948";Tend="2015";Tstart="1858";shortTE="F";uid="09aca20c-a77c-4fff-a27b-ee5123faf917"
Super-Scaffold_19	RepeatMasker	DNA/hAT-hAT19	85831558	85831971	532	-	.	ID="RND-6_FAMILY-13269";TEgroup="ctg_1%7CRND-6_FAMILY-13269%7C1";Tend="3972";Tstart="3831";shortTE="F";uid="22d22ac3-dfae-4cec-89e3-6a359f29b6d3"
Super-Scaffold_19	RepeatMasker	Unknown	71845214	71845787	3224	-	.	ID="RND-5_FAMILY-3346";Tend="1505";Tstart="952";shortTE="F";uid="68c60cf0-52e9-494f-95f0-1350d338f02b"
Super-Scaffold_19	RepeatMasker	DNA	72097448	72097640	1148	-	.	ID="RND-6_FAMILY-6585";Tend="1774";Tstart="1579";shortTE="F";uid="6424f58a-cf83-484f-bb35-878aaa6276a9"
Super-Scaffold_19	RepeatMasker	LTR/Gypsy	87687313	87688869	403	-	.	ID="RND-1_FAMILY-185";TEgroup="ctg_1%7CRND-1_FAMILY-185%7C2";Tend="3907";Tstart="633";shortTE="T";uid="11bf3885-c54f-4337-8497-f2a7b1ca5749"
Super-Scaffold_19	RepeatMasker	DNA/hAT-Tip100	68518215	68518445	969	-	.	ID="RND-6_FAMILY-11098";Tend="205";Tstart="1";shortTE="F";uid="28f02c5a-9d21-4176-8364-0d71892bdcb9"
Super-Scaffold_19	RepeatMasker	DNA/TcMar-m44	32997011	32997165	695	-	.	ID="DNAX-3_AP";Tend="145";Tstart="2";shortTE="F";uid="8b145974-496a-4f3b-b524-20968d32bc61"
Super-Scaffold_19	RepeatMasker	RC/Helitron	42734988	42735500	2224	-	.	ID="RND-5_FAMILY-2153";Tend="1703";Tstart="939";shortTE="F";uid="2d54e8d3-1557-4309-aefe-8a86a881c1a9"
Super-Scaffold_19	RepeatMasker	DNA	72411048	72411993	5738	-	.	ID="RND-6_FAMILY-34263";Tend="1563";Tstart="588";shortTE="F";uid="3a9710bc-7230-4bb9-ab35-a2b4945e9e7c"
Super-Scaffold_19	RepeatMasker	DNA	6818492	6818839	438	-	.	ID="TTAA2C_AP";Tend="412";Tstart="28";shortTE="F";uid="7ca2c165-66f4-460d-9c49-29c2d751e0c2"
Super-Scaffold_19	RepeatMasker	DNA/MULE-MuDR	85060139	85060359	745	-	.	ID="DNA8-28B_AP";Tend="225";Tstart="1";shortTE="F";uid="e6833a2a-42d6-4c1f-8b33-a4a7974e02d2"
Super-Scaffold_19	RepeatMasker	DNA/MULE-MuDR	68204178	68204308	412	-	.	ID="RND-1_FAMILY-353";Tend="3039";Tstart="2908";shortTE="F";uid="b6894e63-7033-43d2-a5ee-e19e58a4bb7e"
Super-Scaffold_19	RepeatMasker	DNA/Kolobok-E	87354914	87356088	9698	-	.	ID="RND-6_FAMILY-32311";Tend="2049";Tstart="880";shortTE="F";uid="5de5a06e-48d8-4232-b2a6-c5cc279a9761"
Super-Scaffold_19	RepeatMasker	DNA	14270255	14270463	844	-	.	ID="DNA4-1_AP";Tend="823";Tstart="607";shortTE="F";uid="1ff016f8-aa24-4c9e-b35c-08f99be5f011"
Super-Scaffold_19	RepeatMasker	DNA	81237921	81238307	1455	-	.	ID="TTAA3B_AP";Tend="436";Tstart="50";shortTE="F";uid="493fdda1-2178-4fd3-8f18-2648dc26d6f3"
Super-Scaffold_19	RepeatMasker	DNA/hAT-Blackjack	46802721	46803017	1183	-	.	ID="RND-6_FAMILY-2558";Tend="1312";Tstart="1001";shortTE="F";uid="ca296b0a-cfd9-4daa-868a-458b90636967"
Super-Scaffold_19	RepeatMasker	DNA/hAT-Tip100	58340512	58340668	765	-	.	ID="RND-5_FAMILY-5160";Tend="2583";Tstart="2422";shortTE="F";uid="fc1b20ab-a8e3-4265-8473-e09a19cfa8cc"
Super-Scaffold_19	RepeatMasker	DNA/Kolobok-E	32195851	32196217	1708	-	.	ID="RND-4_FAMILY-2210";Tend="1281";Tstart="928";shortTE="F";uid="8960c08c-84f9-49a8-9e6e-581873d24a32"
Super-Scaffold_19	RepeatMasker	DNA/MULE-MuDR	16792907	16793397	1146	-	.	ID="RND-6_FAMILY-20727";Tend="2187";Tstart="1663";shortTE="F";uid="b8a7f065-304f-43e6-a459-fd210bacc202"
Super-Scaffold_19	RepeatMasker	Unknown	33833041	33833256	982	-	.	ID="RND-6_FAMILY-1243";Tend="836";Tstart="589";shortTE="F";uid="0e9aa162-2910-43a6-8712-95610e28f02f"
Super-Scaffold_19	RepeatMasker	DNA/TcMar-Pogo	27534021	27534128	543	-	.	ID="RND-5_FAMILY-7167";Tend="972";Tstart="870";shortTE="F";uid="0305fa40-f18c-40fc-8c7c-e7439e1ead13"
Super-Scaffold_19	RepeatMasker	RC/Helitron	73481694	73481815	472	-	.	ID="HELITRON-N1_PBA";Tend="695";Tstart="571";shortTE="F";uid="bd310567-f81a-48fd-af51-11405fc163ce"
Super-Scaffold_19	RepeatMasker	DNA/hAT-Ac	68942051	68942875	5503	-	.	ID="RND-6_FAMILY-9633";Tend="1687";Tstart="872";shortTE="F";uid="18457f20-cd90-4734-9440-fa5a78c7013a"
Super-Scaffold_19	RepeatMasker	DNA/hAT-Ac	57640500	57640901	3104	-	.	ID="RND-5_FAMILY-372";Tend="1093";Tstart="695";shortTE="F";uid="857f0873-3a32-4055-9362-31158e3a2921"
Super-Scaffold_19	RepeatMasker	DNA	25568257	25568462	473	-	.	ID="dna2-2_ap";Tend="698";Tstart="484";shortTE="F";uid="1dd6d1f1-48d1-4834-9a9f-448f2969d2db"
Super-Scaffold_19	RepeatMasker	RC/Helitron	60536745	60537416	1168	-	.	ID="HELITRON-4_DRH";Tend="3838";Tstart="3162";shortTE="F";uid="b07e97ec-8d3e-469b-8806-91f6f2da71f5"
Super-Scaffold_19	RepeatMasker	DNA	9048469	9049114	2429	-	.	ID="RND-6_FAMILY-39143";TEgroup="ctg_1%7CRND-6_FAMILY-39143%7C1";Tend="1381";Tstart="916";shortTE="F";uid="38e9f631-3765-4669-a92b-7c531c51c479"
Super-Scaffold_19	RepeatMasker	DNA/Ginger-1	23206957	23207258	558	-	.	ID="RND-6_FAMILY-6948";Tend="2144";Tstart="1842";shortTE="F";uid="cf77f98c-77ed-4b77-a49c-739ddacda341"
Super-Scaffold_19	RepeatMasker	DNA/Kolobok-E	31535987	31536586	826	-	.	ID="RND-6_FAMILY-10295";Tend="2661";Tstart="1991";shortTE="F";uid="6d0d8ad0-34af-4fdb-8fc1-c50857bcf269"
Super-Scaffold_19	RepeatMasker	DNA/MULE-NOF	17489405	17489695	1504	-	.	ID="RND-5_FAMILY-266";Tend="2526";Tstart="2262";shortTE="F";uid="734f4367-fa66-4721-8cff-a5ef434efef5"
Super-Scaffold_19	RepeatMasker	DNA/Kolobok-T2	84280470	84280618	529	-	.	ID="REP-4_PBA";Tend="622";Tstart="478";shortTE="F";uid="7f8772a6-a01d-4517-9144-6beb2cc5cd00"
Super-Scaffold_19	RepeatMasker	DNA/TcMar-Tc1	80189073	80189445	677	-	.	ID="MARINER-42_LMI";Tend="1352";Tstart="1002";shortTE="F";uid="82d48680-d851-4fe9-9b0b-3e8e34d884eb"
Super-Scaffold_19	RepeatMasker	DNA	78599667	78599942	484	-	.	ID="DNA4-3_AP";Tend="635";Tstart="352";shortTE="F";uid="72f83aec-f8ca-4d21-b0b2-a56b92238334"
Super-Scaffold_19	RepeatMasker	Unknown	85170324	85171143	1314	-	.	ID="RND-6_FAMILY-4539";Tend="3968";Tstart="3099";shortTE="F";uid="9bd05921-915a-4ecf-92d0-aa9a92c76dee"
Super-Scaffold_19	RepeatMasker	DNA/hAT-Charlie	72361493	72361829	1171	-	.	ID="DNA8-104_AP";Tend="339";Tstart="1";shortTE="F";uid="629f5bae-df05-4b80-87ce-0769c97b971d"
Super-Scaffold_19	RepeatMasker	DNA/hAT-Charlie	35034238	35034366	703	-	.	ID="RND-5_FAMILY-8319";Tend="1060";Tstart="932";shortTE="F";uid="ea92d7c3-b1c9-4b3e-a258-0ee292386a30"
Super-Scaffold_19	RepeatMasker	DNA/hAT-Tip100	67106147	67106511	490	-	.	ID="HAT-13_LMI";Tend="6558";Tstart="6205";shortTE="F";uid="e2abb1bc-aa3f-46af-9afd-e62dd88595f3"
Super-Scaffold_19	RepeatMasker	DNA	77684249	77684626	1213	-	.	ID="DNA-TTAA-1_AP";Tend="423";Tstart="10";shortTE="F";uid="23fa66e9-a9f5-4b0d-81f7-69740ce8654f"
Super-Scaffold_19	RepeatMasker	DNA/hAT-Tip100	75203636	75203868	923	-	.	ID="RND-6_FAMILY-11098";Tend="238";Tstart="1";shortTE="F";uid="11a38671-887a-42dc-8b23-b7034736a309"
Super-Scaffold_19	RepeatMasker	RC/Helitron	45432144	45433864	2837	-	.	ID="RND-5_FAMILY-1249";Tend="1698";Tstart="49";shortTE="F";uid="07d40ac2-862f-49a8-a7de-d24d123b0a0f"
Super-Scaffold_19	RepeatMasker	DNA/hAT-hAT19	42613360	42613792	3033	-	.	ID="RND-6_FAMILY-4093";Tend="1399";Tstart="959";shortTE="F";uid="6ad10429-a597-40ce-8b33-11ea32f016a9"
Super-Scaffold_19	RepeatMasker	DNA	58808801	58809337	1110	-	.	ID="DNA4-3_AP";Tend="530";Tstart="2";shortTE="F";uid="564fe1ef-de82-48e7-8fb4-a52a52e8ca86"
Super-Scaffold_19	RepeatMasker	Unknown	45535870	45536420	3838	-	.	ID="RND-5_FAMILY-2003";Tend="1483";Tstart="932";shortTE="F";uid="4f7fe71a-1fb5-4989-b9ab-8a6a070ae4f7"
Super-Scaffold_19	RepeatMasker	DNA/Ginger-1	31861589	31861761	684	-	.	ID="RND-6_FAMILY-6948";Tend="1155";Tstart="938";shortTE="F";uid="aa6e589e-5db4-404d-9f8e-f6a6164b1791"
Super-Scaffold_19	RepeatMasker	DNA/Ginger-1	54233641	54233825	442	-	.	ID="RND-6_FAMILY-1352";Tend="1880";Tstart="1714";shortTE="F";uid="c5777869-ec19-44ae-9cdd-3e716e202600"
Super-Scaffold_19	RepeatMasker	DNA	42555603	42556029	1483	-	.	ID="TTAA4B_AP";Tend="430";Tstart="6";shortTE="F";uid="1e7e0cc7-d88a-4d1b-97b9-a14395d77941"
Super-Scaffold_19	RepeatMasker	Unknown	13793246	13793434	1085	-	.	ID="RND-1_FAMILY-17";Tend="1164";Tstart="980";shortTE="F";uid="2553e06d-66dd-487d-94f6-23289b7e0213"
Super-Scaffold_19	RepeatMasker	DNA/Ginger-1	32745539	32745682	439	-	.	ID="RND-6_FAMILY-1352";Tend="1383";Tstart="1244";shortTE="F";uid="5c4034b3-d14f-471a-adf0-1b21fa8f94e6"
Super-Scaffold_19	RepeatMasker	DNA/Kolobok-E	66718315	66718415	601	-	.	ID="RND-5_FAMILY-3341";Tend="980";Tstart="881";shortTE="F";uid="f66ec634-fdf2-4292-b7e7-372c552466b6"
Super-Scaffold_19	RepeatMasker	Unknown	82119162	82119676	4055	-	.	ID="RND-1_FAMILY-227";Tend="1454";Tstart="925";shortTE="F";uid="7133fd86-b991-4716-839e-0ad0a7258aac"
Super-Scaffold_19	RepeatMasker	DNA/hAT	12915973	12916165	868	-	.	ID="RND-6_FAMILY-7456";Tend="4211";Tstart="4025";shortTE="F";uid="827e1b96-44c0-4cfd-a844-9bd8afa6eb5c"
Super-Scaffold_19	RepeatMasker	Unknown	83966367	83966872	2865	-	.	ID="RND-5_FAMILY-10051";Tend="1500";Tstart="964";shortTE="F";uid="d84485df-c250-4f0a-9913-a78320d74a10"
Super-Scaffold_19	RepeatMasker	DNA/hAT	19424648	19424933	1773	-	.	ID="RND-5_FAMILY-404";Tend="1477";Tstart="1147";shortTE="F";uid="86b54a3a-9f35-4f02-9ba6-aa6d18db8e45"
Super-Scaffold_19	RepeatMasker	Retroposon?	22881541	22881801	588	-	.	ID="RND-5_FAMILY-2063";Tend="2886";Tstart="2626";shortTE="F";uid="db70e235-431c-4140-aae6-8cc1489f55e2"
Super-Scaffold_19	RepeatMasker	Unknown	874987	875877	6856	-	.	ID="RND-6_FAMILY-11694";Tend="1825";Tstart="948";shortTE="F";uid="b658a4f7-c8a0-4c25-8118-a05fc62cc6b6"
Super-Scaffold_19	RepeatMasker	DNA/hAT-Charlie	37447041	37447819	7058	-	.	ID="RND-6_FAMILY-8738";Tend="972";Tstart="193";shortTE="F";uid="f17cd789-6cc7-4364-8b68-3770a604178e"
Super-Scaffold_19	RepeatMasker	DNA/TcMar-Tc1	59237553	59238052	1287	-	.	ID="RND-1_FAMILY-44";Tend="2399";Tstart="1900";shortTE="F";uid="9faa8d1d-5c7e-42bc-8eed-1c05843a05f3"
Super-Scaffold_19	RepeatMasker	DNA	18768085	18768327	1399	-	.	ID="RND-5_FAMILY-1012";Tend="1188";Tstart="964";shortTE="F";uid="17099968-2068-4f6a-8bf7-0519a864f556"
Super-Scaffold_19	RepeatMasker	DNA/hAT-hAT19	19122262	19122552	1254	-	.	ID="HAT-N2_AP";Tend="735";Tstart="427";shortTE="F";uid="55cbbd23-e8f0-401c-a7e7-397397e35f16"
Super-Scaffold_19	RepeatMasker	DNA/hAT-hAT19	1021689	1022178	2844	-	.	ID="RND-6_FAMILY-168";Tend="1487";Tstart="931";shortTE="F";uid="0c6ea116-88fd-4bbc-be6f-49442b08910d"
Super-Scaffold_19	RepeatMasker	DNA/Kolobok-E	73071488	73071590	478	-	.	ID="RND-6_FAMILY-1804";Tend="2691";Tstart="2316";shortTE="F";uid="7c960344-f5bb-4ab8-b211-9fefc96f97ba"
Super-Scaffold_19	RepeatMasker	RC/Helitron	84472466	84472703	891	-	.	ID="RND-5_FAMILY-2212";Tend="849";Tstart="616";shortTE="F";uid="74181ae1-ae29-492c-b906-2b07d1a9aed2"
Super-Scaffold_19	RepeatMasker	DNA/Sola-1	84725740	84725942	1169	-	.	ID="DNA4-8_AP";Tend="203";Tstart="1";shortTE="F";uid="06e5e804-b2f8-48c1-97f3-950c26cb734f"
Super-Scaffold_19	RepeatMasker	DNA/MULE-MuDR	71353459	71354073	1090	-	.	ID="RND-5_FAMILY-5056";Tend="3583";Tstart="3060";shortTE="F";uid="7eaf0c6f-e52c-4197-a95b-8c7ff8e53162"
Super-Scaffold_19	RepeatMasker	DNA/hAT-hAT19	8832397	8832945	1607	-	.	ID="RND-6_FAMILY-1839";Tend="1168";Tstart="641";shortTE="F";uid="5dd10788-1fe0-4481-bbc5-1a9e9ea8ca01"
Super-Scaffold_19	RepeatMasker	LINE/I-Jockey	15063091	15063310	1181	-	.	ID="RND-6_FAMILY-7596";Tend="5064";Tstart="4856";shortTE="F";uid="c1a7c31f-460b-4831-b1d2-b8419a011de8"
Super-Scaffold_19	RepeatMasker	DNA	20745978	20746157	1158	-	.	ID="rnd-6_family-17791";Tend="950";Tstart="806";shortTE="F";uid="d39ea98b-6ce2-430e-bcdd-51a7e986e99f"
Super-Scaffold_19	RepeatMasker	DNA	6517473	6517647	802	-	.	ID="TTAA16_AP";Tend="550";Tstart="378";shortTE="F";uid="9af1804b-2275-4517-af61-ebe38c1c1b46"
Super-Scaffold_19	RepeatMasker	DNA	11458588	11459030	2386	-	.	ID="RND-5_FAMILY-3352";Tend="1618";Tstart="1189";shortTE="F";uid="8712a2e2-f670-48d5-a2fa-f1abd4825b40"
Super-Scaffold_19	RepeatMasker	LINE/I	19313724	19313861	474	-	.	ID="RND-5_FAMILY-2755";Tend="1439";Tstart="1302";shortTE="F";uid="4fd532ce-aef6-4328-9cd9-fbd6ba01c868"
Super-Scaffold_19	RepeatMasker	RC/Helitron	21081447	21082770	7888	-	.	ID="RND-1_FAMILY-398";TEgroup="ctg_1%7CRND-1_FAMILY-398%7C1";Tend="1935";Tstart="716";shortTE="F";uid="fa625f2c-7e22-46a0-b358-6dd281d2e3cd"
Super-Scaffold_19	RepeatMasker	DNA	38479261	38480065	6290	-	.	ID="RND-1_FAMILY-232";Tend="1750";Tstart="946";shortTE="F";uid="6702df9b-1355-41cd-8d0f-a6c18d2bb0ed"
Super-Scaffold_19	RepeatMasker	Retroposon?	68755072	68755320	641	-	.	ID="SINE2-1_AP";Tend="1394";Tstart="1060";shortTE="F";uid="1a89d90d-934b-41db-b091-16ecabab12fa"
Super-Scaffold_19	RepeatMasker	Unknown	2804893	2805303	2743	-	.	ID="RND-5_FAMILY-1367";Tend="1357";Tstart="953";shortTE="F";uid="7c658457-1934-42ae-8f88-a8d6fb8d2139"
Super-Scaffold_19	RepeatMasker	DNA/Kolobok-E	13033151	13034330	6595	-	.	ID="RND-6_FAMILY-2652";Tend="1729";Tstart="679";shortTE="F";uid="75dffe5a-8376-4b8f-84ec-11c33e71efa6"
Super-Scaffold_19	RepeatMasker	LTR/Gypsy	37913490	37913655	562	-	.	ID="RND-1_FAMILY-14";Tend="4639";Tstart="4482";shortTE="F";uid="c1a3fce1-0ddf-4c12-93fb-5ede16fb4129"
Super-Scaffold_19	RepeatMasker	Unknown	78712222	78713072	2504	-	.	ID="RND-5_FAMILY-3791";Tend="2172";Tstart="1323";shortTE="F";uid="47158d66-63ee-4526-a05f-3dc09a28941c"
Super-Scaffold_19	RepeatMasker	DNA/Ginger-1	50574396	50574588	425	-	.	ID="RND-6_FAMILY-6948";Tend="671";Tstart="498";shortTE="F";uid="4c6f7381-170e-4621-aa25-2a3d5ecc2df2"
Super-Scaffold_19	RepeatMasker	RC/Helitron	12191427	12191757	1559	-	.	ID="RND-5_FAMILY-2212";Tend="1033";Tstart="693";shortTE="F";uid="93a51c2b-5628-4b0d-9c82-a9564d4b3127"
Super-Scaffold_19	RepeatMasker	DNA	65909307	65909908	1525	-	.	ID="DNA4-2_AP";Tend="769";Tstart="220";shortTE="F";uid="15bf28bf-4111-4dfa-aef1-f35d856caf34"
Super-Scaffold_19	RepeatMasker	Unknown	78342082	78343110	8517	-	.	ID="RND-1_FAMILY-156";Tend="1869";Tstart="842";shortTE="F";uid="210a4947-5b76-461d-a82e-efe33b0d0883"
Super-Scaffold_19	RepeatMasker	DNA	59433124	59433526	1342	-	.	ID="RND-6_FAMILY-3671";TEgroup="ctg_1%7CRND-6_FAMILY-3671%7C11";Tend="3622";Tstart="2104";shortTE="F";uid="86d9a0af-7e98-4f95-b78a-f8d9575c7efc"
Super-Scaffold_19	RepeatMasker	DNA/P	20415108	20415287	757	-	.	ID="RND-5_FAMILY-6130";Tend="4919";Tstart="4740";shortTE="F";uid="58df1cd8-3899-43b3-a022-4b04683628d5"
Super-Scaffold_19	RepeatMasker	RC/Helitron	50981347	50981618	926	-	.	ID="RND-5_FAMILY-1249";Tend="1607";Tstart="1323";shortTE="F";uid="5f7018c7-5968-4e44-a2fb-8811e6bc90d2"
Super-Scaffold_19	RepeatMasker	Unknown	41013359	41028179	128904	-	.	ID="RND-5_FAMILY-969";Tend="14811";Tstart="43";shortTE="F";uid="4f44c263-3fe5-4cfe-8b32-35f50f6d264f"
Super-Scaffold_19	RepeatMasker	Unknown	51664238	51664396	474	-	.	ID="RND-1_FAMILY-17";Tend="1136";Tstart="978";shortTE="F";uid="2c109f87-d00f-49c4-88ac-db4f5985be5f"
Super-Scaffold_19	RepeatMasker	Retroposon?	23857199	23857635	990	-	.	ID="RND-6_FAMILY-8671";Tend="1181";Tstart="726";shortTE="F";uid="8911bec3-773f-49c3-9cd2-fd582aedff06"
Super-Scaffold_19	RepeatMasker	Retroposon?	71330821	71330983	406	-	.	ID="RND-6_FAMILY-17079";Tend="1984";Tstart="1836";shortTE="F";uid="e08dd3f5-ae90-4d6f-aa0b-7af05123b431"
Super-Scaffold_19	RepeatMasker	DNA	21472865	21474281	12248	-	.	ID="RND-4_FAMILY-458";Tend="1417";Tstart="1";shortTE="F";uid="45041004-99e9-4877-ac53-dbc4b36dcce1"
Super-Scaffold_19	RepeatMasker	Unknown	74730977	74731186	547	-	.	ID="RND-5_FAMILY-4034";Tend="1103";Tstart="898";shortTE="F";uid="eb88ce13-473d-4758-a075-902f36fe01fb"
Super-Scaffold_19	RepeatMasker	DNA/hAT-hAT19	11568128	11568717	756	-	.	ID="HAT-N2_AP";TEgroup="ctg_1%7CHAT-N2_AP%7C2";Tend="735";Tstart="1";shortTE="F";uid="96d6ca7d-1802-43c2-b3b8-9bd81e19cc29"
Super-Scaffold_19	RepeatMasker	DNA/MULE-MuDR	50568757	50568921	505	-	.	ID="RND-6_FAMILY-20727";Tend="610";Tstart="446";shortTE="F";uid="1d557eec-d7c8-4218-9afc-3bce5c91b8c0"
Super-Scaffold_19	RepeatMasker	LTR/Pao	87359936	87360602	564	-	.	ID="BEL-98_AA-I";Tend="6099";Tstart="4766";shortTE="F";uid="1c700824-1799-43c5-95e7-434cc0aa8462"
Super-Scaffold_19	RepeatMasker	DNA/Ginger-1	38983252	38983390	636	-	.	ID="RND-6_FAMILY-1352";Tend="1698";Tstart="1561";shortTE="F";uid="ae0d75a7-49db-4d1b-b918-a8fb327301f3"
Super-Scaffold_19	RepeatMasker	Unknown	23704824	23705301	883	-	.	ID="RND-1_FAMILY-60";Tend="1599";Tstart="999";shortTE="F";uid="05e8a75b-fd01-41fb-afd1-a14eced32e19"
Super-Scaffold_19	RepeatMasker	DNA/hAT	60211633	60211788	416	-	.	ID="RND-5_FAMILY-678";Tend="4359";Tstart="4206";shortTE="F";uid="a61ad679-1459-484f-8fab-3710ec65a466"
Super-Scaffold_19	RepeatMasker	Unknown	42036659	42036799	571	-	.	ID="RND-4_FAMILY-932";Tend="1109";Tstart="959";shortTE="F";uid="78ff1f0a-6d55-4a6d-aad2-6aeb1ed8f95a"
Super-Scaffold_19	RepeatMasker	LTR/Copia	21599810	21599935	477	-	.	ID="RND-6_FAMILY-7034";Tend="910";Tstart="785";shortTE="F";uid="ad5539c6-43e9-4504-b79c-d85d466ff184"
Super-Scaffold_19	RepeatMasker	DNA/Ginger-1	63034725	63034908	411	-	.	ID="RND-6_FAMILY-1352";Tend="2122";Tstart="1919";shortTE="F";uid="414fbffa-d778-44b0-8b47-a8909d5dcbb9"
Super-Scaffold_19	RepeatMasker	DNA	43003074	43003645	1237	-	.	ID="DNA4-2_AP";Tend="766";Tstart="225";shortTE="F";uid="6bb6023b-9416-41be-8a78-55d90252717f"
Super-Scaffold_19	RepeatMasker	DNA/MULE-MuDR	21352255	21352634	492	-	.	ID="RND-1_FAMILY-353";Tend="2956";Tstart="2616";shortTE="F";uid="37a5b62a-fc16-4725-95f9-fcb7810e508a"
Super-Scaffold_19	RepeatMasker	DNA	78719436	78719878	2632	-	.	ID="TTAA3B_AP";Tend="435";Tstart="1";shortTE="F";uid="b18f5792-9f61-4bfd-b083-0396b671c83d"
Super-Scaffold_19	RepeatMasker	DNA/MULE-NOF	11037738	11038743	922	-	.	ID="REHAVKUS1_AP";Tend="1726";Tstart="660";shortTE="F";uid="b4e0e3f2-7fbb-4d9b-8caf-50067d243503"
Super-Scaffold_19	RepeatMasker	RC/Helitron	37099791	37100197	854	-	.	ID="RND-6_FAMILY-5579";TEgroup="ctg_1%7CRND-6_FAMILY-5579%7C1";Tend="755";Tstart="142";shortTE="F";uid="0bae5570-927a-4f5e-b1ea-779b8bf535ca"
Super-Scaffold_19	RepeatMasker	RC/Helitron	27079933	27080050	602	-	.	ID="RND-5_FAMILY-1249";Tend="1607";Tstart="1486";shortTE="F";uid="86f6451a-a195-4b5f-b58c-8c88d646e69c"
Super-Scaffold_19	RepeatMasker	DNA/hAT-hAT19	65151099	65151283	616	-	.	ID="DNA8-71_AP";Tend="551";Tstart="340";shortTE="F";uid="97763a30-2551-4873-aa9f-d3d542c367fe"
Super-Scaffold_19	RepeatMasker	DNA	42794343	42794562	1056	-	.	ID="TTAA2C_AP";Tend="209";Tstart="4";shortTE="F";uid="e7b88a9a-616a-4d71-a4e7-51fcc9fc310c"
Super-Scaffold_19	RepeatMasker	Retroposon?	57268226	57268715	583	-	.	ID="SINE2-1_AP";Tend="1340";Tstart="890";shortTE="F";uid="d19eabb7-ce4a-42e9-8036-7a1e50d99796"
Super-Scaffold_19	RepeatMasker	DNA	36578953	36579149	792	-	.	ID="ttaa2_ap";Tend="418";Tstart="248";shortTE="F";uid="73394123-d672-4189-9219-8a5569005ab9"
Super-Scaffold_19	RepeatMasker	DNA/TcMar-m44	34142453	34142889	863	-	.	ID="RND-6_FAMILY-8311";Tend="3601";Tstart="3211";shortTE="F";uid="2499d9df-3fca-4526-84fe-6135e84642ac"
Super-Scaffold_19	RepeatMasker	DNA/Ginger-1	55009610	55009812	419	-	.	ID="RND-5_FAMILY-110";Tend="1079";Tstart="888";shortTE="F";uid="9c599e9d-ff58-49bc-8bb7-bd01a2429265"
Super-Scaffold_19	RepeatMasker	DNA/Kolobok-E	16555592	16555753	456	-	.	ID="KOLOBOKE-3_AP";Tend="2191";Tstart="2033";shortTE="F";uid="8caed8c0-55dd-4da8-90c8-5e52277c1185"
Super-Scaffold_19	RepeatMasker	RC/Helitron	84871677	84872399	5169	-	.	ID="RND-6_FAMILY-6653";Tend="1516";Tstart="803";shortTE="F";uid="656173c3-ed15-45a0-8edf-273303ef0914"
Super-Scaffold_19	RepeatMasker	DNA	1242162	1242485	1499	-	.	ID="TTAA2_AP";Tend="322";Tstart="2";shortTE="F";uid="9c5c6ad8-c204-47ae-9172-8a10e78d1303"
Super-Scaffold_19	RepeatMasker	DNA	33570037	33570480	1681	-	.	ID="RND-6_FAMILY-2704";Tend="1331";Tstart="886";shortTE="F";uid="89d78edb-188b-4cc9-8fe1-9aebd2e46b9e"
Super-Scaffold_19	RepeatMasker	DNA/hAT-Charlie	2267305	2267481	998	-	.	ID="HAT-N11_AP";Tend="616";Tstart="444";shortTE="F";uid="f4e7f873-1d3c-45a6-82b5-5225f656eca4"
Super-Scaffold_19	RepeatMasker	Unknown	27460272	27460577	849	-	.	ID="RND-6_FAMILY-19012";Tend="1628";Tstart="1244";shortTE="F";uid="24caf507-1fd1-450b-ac66-904473c2949c"
Super-Scaffold_19	RepeatMasker	DNA	85477955	85478171	708	-	.	ID="ttaa3b_ap";Tend="215";Tstart="1";shortTE="F";uid="37792b96-50ba-4588-b865-f3556a301546"
Super-Scaffold_19	RepeatMasker	DNA/PIF-Harbinger	79502168	79502672	875	-	.	ID="RND-6_FAMILY-27969";Tend="3475";Tstart="2965";shortTE="F";uid="e1fdf92d-8bbe-471c-9214-95295a2f5af2"
Super-Scaffold_19	RepeatMasker	DNA/hAT-Charlie	80743828	80744134	1774	-	.	ID="RND-6_FAMILY-36684";Tend="1268";Tstart="953";shortTE="F";uid="9cea3a33-bffc-4152-a0bb-466b3a39390b"
Super-Scaffold_19	RepeatMasker	DNA/Ginger-1	30817167	30817356	914	-	.	ID="RND-6_FAMILY-1352";Tend="919";Tstart="726";shortTE="F";uid="fc99ee91-5f85-4e6d-aff8-58af3de5abe5"
Super-Scaffold_19	RepeatMasker	DNA/TcMar-m44?	44807698	44807853	599	-	.	ID="DNA4-10_AP";Tend="155";Tstart="1";shortTE="F";uid="0dee54f0-151b-4628-8e4c-45610a2dffbe"
Super-Scaffold_19	RepeatMasker	DNA/Ginger-1	21960063	21960295	441	-	.	ID="RND-6_FAMILY-6948";Tend="1224";Tstart="1005";shortTE="F";uid="a6968146-9cb3-4a96-b102-f2e018278106"
Super-Scaffold_19	RepeatMasker	LTR/Gypsy	6152998	6154512	11872	-	.	ID="RND-1_FAMILY-181";Tend="3055";Tstart="1517";shortTE="F";uid="6bcf3650-7d08-4879-a36e-63bddf22abf4"
Super-Scaffold_19	RepeatMasker	Unknown	51356720	51356921	460	-	.	ID="RND-6_FAMILY-13603";Tend="1515";Tstart="1308";shortTE="F";uid="17094811-a12a-42b2-9814-ede208292a0b"
Super-Scaffold_19	RepeatMasker	DNA/hAT-Tip100	61725085	61725245	993	-	.	ID="RND-6_FAMILY-9352";Tend="1911";Tstart="1706";shortTE="F";uid="88b13476-c12a-4257-bff5-1d467df3ed5f"
Super-Scaffold_19	RepeatMasker	DNA/MULE-MuDR	58541331	58542384	8013	-	.	ID="RND-6_FAMILY-4223";Tend="1657";Tstart="602";shortTE="F";uid="678c31a9-e8cb-4b44-9582-0d3db6163f45"
Super-Scaffold_19	RepeatMasker	DNA/hAT	87682298	87682890	3824	-	.	ID="RND-6_FAMILY-5715";Tend="1560";Tstart="978";shortTE="F";uid="517448c9-3ea3-4dd3-8329-7d77fd236959"
Super-Scaffold_19	RepeatMasker	DNA/TcMar-Mariner	25843621	25843875	453	-	.	ID="MARINER-21_AEC";Tend="431";Tstart="184";shortTE="F";uid="ef142704-e6d0-4d56-8934-cadcb4ddfa4e"
Super-Scaffold_19	RepeatMasker	LTR/Gypsy	7418840	7419011	664	-	.	ID="GYPSY-24_DEL-I";Tend="2778";Tstart="2613";shortTE="F";uid="0c03ff79-c5c2-4448-93f0-5120e9c3f78b"
Super-Scaffold_19	RepeatMasker	Unknown	60775605	60776902	7281	-	.	ID="RND-5_FAMILY-7161";Tend="1568";Tstart="324";shortTE="F";uid="f286fb40-af20-4198-bb84-d6c66d569504"
Super-Scaffold_19	RepeatMasker	DNA/hAT-Charlie	68085836	68086095	1587	-	.	ID="RND-5_FAMILY-8319";Tend="1135";Tstart="880";shortTE="F";uid="cdc9564e-d557-4594-b0f3-aca146b66f7b"
Super-Scaffold_19	RepeatMasker	Retroposon?	16227172	16227681	3841	-	.	ID="RND-6_FAMILY-781";Tend="1866";Tstart="1362";shortTE="F";uid="def136a5-4aec-4016-92ce-5382e5de2a81"
Super-Scaffold_19	RepeatMasker	DNA/hAT-Tip100	51167143	51167707	3197	-	.	ID="RND-6_FAMILY-5634";Tend="1494";Tstart="901";shortTE="F";uid="9918a784-603b-4131-ac16-9da563f46168"
Super-Scaffold_19	RepeatMasker	DNA/MULE-MuDR	87287334	87287560	945	-	.	ID="RND-5_FAMILY-495";Tend="1795";Tstart="879";shortTE="F";uid="93516b1e-30d0-4081-be18-32008055304c"
Super-Scaffold_19	RepeatMasker	DNA/hAT-Tip100	43968748	43968949	531	-	.	ID="HAT-N16_AP";Tend="280";Tstart="74";shortTE="F";uid="b698452d-f77d-4ead-82e5-dd8ab25e3343"
Super-Scaffold_19	RepeatMasker	DNA/Ginger-1	79823709	79823813	405	-	.	ID="GINGER1-1_AP";Tend="4379";Tstart="4282";shortTE="F";uid="5a7b35cb-aaa7-40a3-9dac-0e638e1b8170"
Super-Scaffold_19	RepeatMasker	DNA/Ginger-1	64704196	64704581	491	-	.	ID="RND-6_FAMILY-6948";Tend="2077";Tstart="1695";shortTE="F";uid="1f80e09b-fee6-4607-8d6d-0082f86e7744"
Super-Scaffold_19	RepeatMasker	DNA	47792534	47792789	662	-	.	ID="RND-1_FAMILY-64";Tend="1669";Tstart="1388";shortTE="F";uid="43e3b7bb-47ed-4572-9b3a-1660a5caff69"
Super-Scaffold_19	RepeatMasker	DNA/hAT-hAT19	46812758	46813010	570	-	.	ID="RND-6_FAMILY-13269";Tend="1002";Tstart="752";shortTE="F";uid="f463cf1e-e186-4922-aabe-c5fc550ae0c6"
Super-Scaffold_19	RepeatMasker	DNA/Kolobok-E	37552352	37552572	559	-	.	ID="KOLOBOKE-2_AP";Tend="2238";Tstart="1998";shortTE="F";uid="22204e0d-054f-436c-9abe-84ea814533b9"
Super-Scaffold_19	RepeatMasker	LINE/RTE-RTE	10109747	10109924	485	-	.	ID="RND-1_FAMILY-246";Tend="1189";Tstart="1008";shortTE="F";uid="49635384-29ee-41cf-a0d8-3f04a5a20f79"
Super-Scaffold_19	RepeatMasker	DNA/Ginger-1	45480211	45480413	798	-	.	ID="RND-6_FAMILY-2263";Tend="1542";Tstart="1337";shortTE="F";uid="7af96a39-6c91-4e5f-aa83-388b089c8309"
Super-Scaffold_19	RepeatMasker	Unknown	13797880	13798175	639	-	.	ID="RND-6_FAMILY-20567";Tend="1183";Tstart="890";shortTE="F";uid="2280432e-38e1-4a9a-9622-a834938f4607"
Super-Scaffold_19	RepeatMasker	DNA	82863077	82863474	1262	-	.	ID="DNA4-2_AP";Tend="411";Tstart="1";shortTE="F";uid="e4a351b9-4c62-4da1-8802-f0a485c9b916"
Super-Scaffold_19	RepeatMasker	DNA	59383860	59384274	2069	-	.	ID="TTAA2D_AP";Tend="431";Tstart="1";shortTE="F";uid="d951bc95-1268-43b2-bc1b-2e1b63ae748f"
Super-Scaffold_19	RepeatMasker	DNA/PIF-Harbinger	14867524	14867774	534	-	.	ID="RND-6_FAMILY-5669";Tend="3331";Tstart="3051";shortTE="F";uid="c60737a9-5b9c-45e1-8df1-4977fb9858e0"
Super-Scaffold_19	RepeatMasker	DNA	5417722	5417952	1380	-	.	ID="TTAAC_AP";Tend="229";Tstart="1";shortTE="F";uid="a1d20c9d-b6c2-439d-8b0b-bca3da597473"
Super-Scaffold_19	RepeatMasker	LTR/Pao	71503817	71503998	555	-	.	ID="RND-1_FAMILY-152";Tend="2017";Tstart="1547";shortTE="F";uid="495c3d9f-c70f-45b9-b08c-d9a60a03e261"
Super-Scaffold_19	RepeatMasker	DNA/Ginger	72587252	72587713	566	-	.	ID="RND-6_FAMILY-12704";Tend="2754";Tstart="2298";shortTE="F";uid="add4a7e0-f6f8-4925-9b3b-fef61fdc19dc"
Super-Scaffold_19	RepeatMasker	Retroposon?	14759039	14759382	430	-	.	ID="RND-6_FAMILY-2591";Tend="1403";Tstart="1051";shortTE="F";uid="e2adfceb-8f0f-4e7c-9e5b-4700110e0ea8"
Super-Scaffold_19	RepeatMasker	RC/Helitron	54080216	54080535	683	-	.	ID="HELITRON-2_BTA";Tend="4786";Tstart="4576";shortTE="F";uid="8aeeb66f-d90a-407f-97ff-29ad1590a9e1"
Super-Scaffold_19	RepeatMasker	DNA/Ginger-1	66800816	66800961	564	-	.	ID="RND-6_FAMILY-6948";Tend="669";Tstart="522";shortTE="F";uid="14f17ead-cc19-46b0-9af3-ff888d74bf23"
Super-Scaffold_19	RepeatMasker	DNA/MULE-MuDR	70088547	70089207	1179	-	.	ID="RND-6_FAMILY-4915";TEgroup="ctg_1%7CRND-6_FAMILY-4915%7C1";Tend="2905";Tstart="554";shortTE="F";uid="23f64a67-c398-4b49-8f5b-1efb4da5a7b3"
Super-Scaffold_19	RepeatMasker	DNA/Kolobok-E	38858952	38859237	496	-	.	ID="koloboke-2_ap";TEgroup="ctg_1%7Ckoloboke-2_ap%7C2";Tend="1337";Tstart="966";shortTE="F";uid="627b4e9f-4981-45ae-abc1-4947c0aff9b4"
Super-Scaffold_19	RepeatMasker	Unknown	68138745	68139951	5289	-	.	ID="RND-1_FAMILY-84";Tend="1705";Tstart="487";shortTE="F";uid="cbaf28d8-4ce7-416a-98f9-e3c85fe7228a"
Super-Scaffold_19	RepeatMasker	DNA/hAT-Ac	77292724	77294323	9049	-	.	ID="RND-6_FAMILY-11783";TEgroup="ctg_1%7CRND-6_FAMILY-11783%7C2";Tend="1771";Tstart="16";shortTE="F";uid="6f62b47b-c652-440e-873e-7d714c5a686f"
Super-Scaffold_19	RepeatMasker	Unknown	17377415	17377956	1829	-	.	ID="RND-6_FAMILY-4632";TEgroup="ctg_1%7CRND-6_FAMILY-4632%7C3";Tend="1564";Tstart="721";shortTE="F";uid="a2ce4cb7-0c26-4715-889c-a8833816809c"
Super-Scaffold_19	RepeatMasker	DNA/hAT	38108811	38109315	1533	-	.	ID="DNA8-17_AP";Tend="544";Tstart="41";shortTE="F";uid="93b04842-280d-43ce-a43b-d461ea7e45eb"
Super-Scaffold_19	RepeatMasker	DNA/hAT-Charlie	10103909	10104032	449	-	.	ID="HALYOMORPHA_HALYS-6_FAMILY-1896";Tend="424";Tstart="298";shortTE="F";uid="eef96cf4-d769-4a9b-bb34-7f296f5f1ab5"
Super-Scaffold_19	RepeatMasker	DNA/MULE-MuDR	65612304	65613077	6212	-	.	ID="RND-6_FAMILY-3625";Tend="1718";Tstart="946";shortTE="F";uid="f8a9c16e-e510-4405-854c-f16aa9c4a21c"
Super-Scaffold_19	RepeatMasker	DNA	59935159	59935409	534	-	.	ID="DNA4-2_AP";Tend="290";Tstart="8";shortTE="F";uid="f6fb3643-037a-41eb-a10b-d4184963534a"
Super-Scaffold_19	RepeatMasker	DNA/hAT	19713160	19713665	2993	-	.	ID="RND-6_FAMILY-14561";Tend="1605";Tstart="1059";shortTE="F";uid="c52e2c38-0ab5-4fb2-a4ec-b3ce5c91e8f5"
Super-Scaffold_19	RepeatMasker	Unknown	12014113	12014261	515	-	.	ID="RND-5_FAMILY-2669";Tend="1154";Tstart="1020";shortTE="F";uid="5d6ce7ac-46f3-4532-afe6-53cf4840e317"
Super-Scaffold_19	RepeatMasker	DNA/MULE-NOF	11758281	11758933	2213	-	.	ID="RND-1_FAMILY-431";Tend="584";Tstart="15";shortTE="F";uid="01074884-e4ca-41f6-9a51-dec61df5e930"
Super-Scaffold_19	RepeatMasker	DNA/hAT	35824107	35825465	11770	-	.	ID="RND-6_FAMILY-10294";Tend="1359";Tstart="1";shortTE="F";uid="77533243-77a4-4b06-9264-4d6c959adb22"
Super-Scaffold_19	RepeatMasker	Unknown	53523629	53523785	579	-	.	ID="RND-6_FAMILY-4505";Tend="1074";Tstart="907";shortTE="F";uid="eab05232-31dc-4ac7-8148-85527720bb44"
Super-Scaffold_19	RepeatMasker	DNA/hAT-hAT19	41588262	41588432	964	-	.	ID="RND-6_FAMILY-3596";Tend="1660";Tstart="1502";shortTE="F";uid="e6c5383b-6446-4965-9e58-d9175400c7c8"
Super-Scaffold_19	RepeatMasker	RC/Helitron	38156646	38156775	562	-	.	ID="HELITRON-3_RPR";Tend="134";Tstart="6";shortTE="F";uid="1db06fbe-1d1e-4635-bbef-efc4dc3b7c40"
Super-Scaffold_19	RepeatMasker	Unknown	51510002	51510406	3303	-	.	ID="RND-1_FAMILY-193";Tend="1378";Tstart="975";shortTE="F";uid="e72a4901-976f-45c1-92e5-cad69293fdb0"
Super-Scaffold_19	RepeatMasker	DNA	34685540	34685792	748	-	.	ID="DNA4-2_AP";Tend="618";Tstart="376";shortTE="F";uid="3746e585-1e85-4df7-aad1-5c0c4a5a38a8"
Super-Scaffold_19	RepeatMasker	Unknown	20359229	20359567	1681	-	.	ID="RND-6_FAMILY-17962";Tend="1233";Tstart="905";shortTE="F";uid="bdfcb1bd-4aac-4d66-bf1b-b96d6fd4f06e"
Super-Scaffold_19	RepeatMasker	Unknown	82779164	82780375	3317	-	.	ID="RND-6_FAMILY-2287";Tend="1726";Tstart="478";shortTE="F";uid="d860229b-fce0-4ae0-9896-3958ff36f3ac"
Super-Scaffold_19	RepeatMasker	DNA/hAT-Charlie	18307128	18307474	2150	-	.	ID="RND-6_FAMILY-24056";Tend="1799";Tstart="1435";shortTE="F";uid="9d23d017-19b9-4fae-b753-ecc772ff786e"
Super-Scaffold_19	RepeatMasker	LINE/I-Jockey	65405896	65406257	644	-	.	ID="RND-6_FAMILY-3854";Tend="807";Tstart="424";shortTE="F";uid="44617c19-dfb5-44da-86fb-a03da05172d1"
Super-Scaffold_19	RepeatMasker	DNA	5548422	5548660	869	-	.	ID="ttaa3b_ap";Tend="262";Tstart="25";shortTE="F";uid="06e77020-8802-4712-a15b-fbe7f51ff3a7"
Super-Scaffold_19	RepeatMasker	DNA/hAT-Charlie	3620987	3621235	420	-	.	ID="RND-6_FAMILY-1128";Tend="3662";Tstart="3417";shortTE="F";uid="99c7b085-ea8d-4c58-95bf-78b071efd3a5"
Super-Scaffold_19	RepeatMasker	DNA/Ginger-1	3035242	3035732	1275	-	.	ID="RND-6_FAMILY-1352";Tend="1388";Tstart="892";shortTE="F";uid="d7c4bb6e-5a3d-4f8d-a146-612a7d3ccb00"
Super-Scaffold_19	RepeatMasker	DNA/hAT-Tip100	5798674	5799005	1557	-	.	ID="RND-6_FAMILY-12830";Tend="1606";Tstart="1269";shortTE="F";uid="339c34fd-eb0c-452d-87dd-ec7a4ae809ab"
Super-Scaffold_19	RepeatMasker	RC/Helitron	23977545	23978123	615	-	.	ID="RND-1_FAMILY-138";TEgroup="ctg_1%7CRND-1_FAMILY-138%7C5";Tend="1836";Tstart="893";shortTE="F";uid="8154a106-f2ae-49ed-ae10-78abe971375e"
Super-Scaffold_19	RepeatMasker	DNA/Merlin	83863052	83863653	5172	-	.	ID="RND-6_FAMILY-447";Tend="1715";Tstart="1113";shortTE="F";uid="80d0c844-82f6-4f76-b899-8a7fefc88fe7"
Super-Scaffold_19	RepeatMasker	DNA/hAT-Charlie	43054398	43054712	1095	-	.	ID="HAT-N11_AP";TEgroup="ctg_1%7CHAT-N11_AP%7C7";Tend="631";Tstart="1";shortTE="F";uid="55275bc0-5bfc-4688-a5da-f029154b32d7"
Super-Scaffold_19	RepeatMasker	Retroposon?	28336938	28337269	402	-	.	ID="RND-6_FAMILY-5149";Tend="2149";Tstart="1802";shortTE="F";uid="22da9802-5341-4377-b1aa-64f9912616be"
Super-Scaffold_19	RepeatMasker	Retroposon?	83704053	83704261	605	-	.	ID="SINE2-1_AP";Tend="1407";Tstart="1200";shortTE="F";uid="467aec3c-dfaa-483b-8987-1dd2f710c25d"
Super-Scaffold_19	RepeatMasker	DNA	80888516	80888830	1196	-	.	ID="TTAA16_AP";Tend="325";Tstart="1";shortTE="F";uid="938532fa-91dd-49b1-913e-ec71f84d78cd"
Super-Scaffold_19	RepeatMasker	DNA/hAT-Tip100	30489563	30489800	1159	-	.	ID="RND-5_FAMILY-1138";Tend="1242";Tstart="1001";shortTE="F";uid="25b62aa7-1b64-49b7-8223-922a8bd019ef"
Super-Scaffold_19	RepeatMasker	DNA/MULE-NOF	56337728	56339763	3543	-	.	ID="REHAVKUS1_AP";Tend="3110";Tstart="1113";shortTE="F";uid="ddd0be2f-d0f0-431e-a672-fecb2f5e2224"
Super-Scaffold_19	RepeatMasker	DNA/hAT-Tip100	30474214	30474605	502	-	.	ID="RND-5_FAMILY-1138";Tend="1618";Tstart="1233";shortTE="F";uid="ad3897a7-3c74-4705-b9d7-87a31f745542"
Super-Scaffold_19	RepeatMasker	DNA	80832996	80833423	2619	-	.	ID="TTAA2D_AP";Tend="430";Tstart="1";shortTE="F";uid="9cdf9980-9328-4a86-8e4e-25fa3551824d"
Super-Scaffold_19	RepeatMasker	DNA	25516291	25516430	657	-	.	ID="TTAA8_AP";Tend="426";Tstart="291";shortTE="F";uid="761b6c72-ed75-49a9-8a94-4c06bc8c8787"
Super-Scaffold_19	RepeatMasker	DNA/MULE-MuDR	78373587	78374094	3692	-	.	ID="RND-1_FAMILY-490";Tend="1614";Tstart="1052";shortTE="F";uid="f4f5f6b0-c551-4dcd-816b-b651ec7ae966"
Super-Scaffold_19	RepeatMasker	Retroposon?	38697167	38697269	412	-	.	ID="RND-6_FAMILY-15663";Tend="114";Tstart="13";shortTE="F";uid="fc86d741-757e-40cb-a6e7-bf304412cb7c"
Super-Scaffold_19	RepeatMasker	DNA	40631444	40631844	2327	-	.	ID="DNA4-2_AP";Tend="769";Tstart="367";shortTE="F";uid="11fe3bad-96ce-422c-a415-7571be41cf44"
Super-Scaffold_19	RepeatMasker	LTR/Gypsy	84155292	84164571	79776	-	.	ID="RND-6_FAMILY-15483";Tend="9723";Tstart="514";shortTE="F";uid="52a7e905-e0e6-41c6-83e9-ffef05e39dad"
Super-Scaffold_19	RepeatMasker	DNA/Ginger-1	12787257	12787406	487	-	.	ID="RND-6_FAMILY-15982";Tend="744";Tstart="602";shortTE="F";uid="531bce95-30c4-409f-b52c-2cf5b1843ed8"
Super-Scaffold_19	RepeatMasker	DNA/hAT-Tag1	83855727	83856048	1415	-	.	ID="RND-6_FAMILY-1989";Tend="1111";Tstart="816";shortTE="F";uid="b727203d-2746-410a-a494-80c92a534292"
Super-Scaffold_19	RepeatMasker	Unknown	86385483	86385728	579	-	.	ID="RND-6_FAMILY-11789";Tend="323";Tstart="80";shortTE="F";uid="74d6e7ad-b429-4213-9515-30e770c585d7"
Super-Scaffold_19	RepeatMasker	DNA/TcMar-Pogo	3495139	3495729	2914	-	.	ID="RND-6_FAMILY-2695";Tend="1689";Tstart="940";shortTE="F";uid="6b741ff4-ea20-4d46-adc2-612344adcd91"
Super-Scaffold_19	RepeatMasker	LINE/I-Jockey	38515036	38515382	436	-	.	ID="RND-6_FAMILY-5914";Tend="1106";Tstart="744";shortTE="F";uid="548db04e-ccb7-47f7-a8bc-25aec8e62125"
Super-Scaffold_19	RepeatMasker	RC/Helitron	69905172	69905336	608	-	.	ID="RND-1_FAMILY-138";Tend="1709";Tstart="1529";shortTE="F";uid="8d10f7dc-2708-4def-b075-32837c2d6de8"
Super-Scaffold_19	RepeatMasker	DNA/MULE-MuDR	50454858	50455200	1395	-	.	ID="RND-6_FAMILY-3625";TEgroup="ctg_1%7CRND-6_FAMILY-3625%7C4";Tend="1708";Tstart="983";shortTE="F";uid="60ef4862-bf5f-4d77-958c-0ff473dfe76c"
Super-Scaffold_19	RepeatMasker	LTR/Gypsy	83966859	83967225	3141	-	.	ID="RND-1_FAMILY-179";Tend="4925";Tstart="4557";shortTE="F";uid="72f5f80f-c086-498d-a0ba-10a706d65a45"
Super-Scaffold_19	RepeatMasker	DNA/Kolobok-E	74020037	74020207	480	-	.	ID="KOLOBOKE-4_AP";Tend="2711";Tstart="2524";shortTE="F";uid="e1a734bf-6289-4735-9a62-ccd3f356d4e6"
Super-Scaffold_19	RepeatMasker	DNA/TcMar-m44	11769078	11769384	670	-	.	ID="RND-6_FAMILY-5168";Tend="1079";Tstart="516";shortTE="F";uid="c2dd1e08-f501-4920-8d87-9d8702e88fbf"
Super-Scaffold_19	RepeatMasker	DNA/Ginger-1	72397629	72397738	438	-	.	ID="GINGER1-1_AP";Tend="4348";Tstart="4239";shortTE="F";uid="52d7d322-d6fa-4612-8627-255107d150a5"
Super-Scaffold_19	RepeatMasker	Retroposon?	79344572	79344930	622	-	.	ID="SINE2-2_AP";Tend="426";Tstart="101";shortTE="F";uid="a00efebc-3534-4dc4-9e30-d05fc36dc7bd"
Super-Scaffold_19	RepeatMasker	DNA/hAT-hAT19	26455413	26455514	471	-	.	ID="HAT-N4_AP";Tend="806";Tstart="704";shortTE="F";uid="0344cc0e-e243-4fc9-b9c4-048374c9047c"
Super-Scaffold_19	RepeatMasker	DNA/Kolobok-E	49646223	49646430	615	-	.	ID="RND-5_FAMILY-4895";Tend="886";Tstart="684";shortTE="F";uid="b2f8eb2a-363e-4329-afb3-a717ce2172a8"
Super-Scaffold_19	RepeatMasker	DNA	71123524	71123668	476	-	.	ID="ttaa3c_ap";Tend="166";Tstart="24";shortTE="F";uid="788888db-2cc1-4074-b1fc-0cf2b8a00bb0"
Super-Scaffold_19	RepeatMasker	Retroposon?	33080332	33080447	441	-	.	ID="RND-6_FAMILY-8671";Tend="850";Tstart="740";shortTE="F";uid="c417a420-bbab-435d-b1cb-dcd8eccc420d"
Super-Scaffold_19	RepeatMasker	Unknown	56490377	56490881	2403	-	.	ID="RND-5_FAMILY-1367";Tend="1363";Tstart="854";shortTE="F";uid="23118f96-3d91-46db-8878-ab6d02d9c541"
Super-Scaffold_19	RepeatMasker	DNA/Ginger-1	71732754	71734343	10139	-	.	ID="RND-5_FAMILY-7457";Tend="1508";Tstart="140";shortTE="F";uid="496b0372-c096-4b4a-9421-ea59a12666a1"
Super-Scaffold_19	RepeatMasker	DNA/Kolobok-T2	70212573	70212696	439	-	.	ID="REP-4_PBA";Tend="631";Tstart="508";shortTE="F";uid="c2e5a2b7-87a3-4120-8f52-20b35538c9c7"
Super-Scaffold_19	RepeatMasker	DNA/TcMar-m44?	66586728	66586885	867	-	.	ID="dnax-4_ap";Tend="160";Tstart="1";shortTE="F";uid="da90f2e8-fe51-4ed4-92d8-43af6ef0f260"
Super-Scaffold_19	RepeatMasker	DNA	71961537	71961815	1425	-	.	ID="DNAX-2_AP";Tend="462";Tstart="183";shortTE="F";uid="94a2a95e-1e92-43f7-9189-a70a00bdd563"
Super-Scaffold_19	RepeatMasker	Unknown	49084660	49085508	6417	-	.	ID="RND-6_FAMILY-11694";Tend="1537";Tstart="728";shortTE="F";uid="64a53d3b-d32a-485c-9047-e1d121fcc6f7"
Super-Scaffold_19	RepeatMasker	DNA/MULE-MuDR	17837567	17837989	3239	-	.	ID="RND-6_FAMILY-5157";Tend="2090";Tstart="1672";shortTE="F";uid="9795d2a7-4481-4172-a190-4b21f411aafd"
Super-Scaffold_19	RepeatMasker	LTR/Gypsy	84723952	84724652	5273	-	.	ID="RND-6_FAMILY-18113";Tend="1496";Tstart="790";shortTE="F";uid="50524c38-c735-4156-96ab-89b4ee149906"
Super-Scaffold_19	RepeatMasker	DNA/P	40781479	40781579	453	-	.	ID="P-3_AP";Tend="5286";Tstart="5191";shortTE="F";uid="7ccdb48b-3608-4caa-b537-3a08d96dbdf1"
Super-Scaffold_19	RepeatMasker	DNA/Kolobok-T2	25917750	25918009	488	-	.	ID="KOLOBOK-3_AP";Tend="4305";Tstart="4049";shortTE="F";uid="4241a92d-763d-4fd9-b1bb-f66a96fddd76"
Super-Scaffold_19	RepeatMasker	DNA/Ginger-1	38504366	38504497	931	-	.	ID="RND-6_FAMILY-15982";Tend="753";Tstart="621";shortTE="F";uid="6285ec58-62df-4ed9-ac44-818d7120dc34"
Super-Scaffold_19	RepeatMasker	DNA	61859780	61860181	2973	-	.	ID="RND-5_FAMILY-2910";Tend="1407";Tstart="988";shortTE="F";uid="23387b4f-f0f1-4685-bd63-6a8b806796ed"
Super-Scaffold_19	RepeatMasker	DNA/hAT	71341772	71341911	1154	-	.	ID="RND-6_FAMILY-3415";Tend="887";Tstart="749";shortTE="F";uid="a6ff62fe-1d06-4420-8dc4-265d3d644a2d"
Super-Scaffold_19	RepeatMasker	DNA	43624697	43624918	948	-	.	ID="dna2-3_ap";Tend="631";Tstart="451";shortTE="F";uid="ae7d13ea-e08e-414f-86b7-df8b76dda176"
Super-Scaffold_19	RepeatMasker	DNA	51816510	51816615	493	-	.	ID="TTAA3_AP";Tend="239";Tstart="18";shortTE="F";uid="b90ca6a1-c686-4071-930e-84394b2848e6"
Super-Scaffold_19	RepeatMasker	DNA	160455	160910	1296	-	.	ID="TTAA8_AP";Tend="437";Tstart="2";shortTE="F";uid="fc847168-e651-4b73-b2dd-74cdd82af468"
Super-Scaffold_19	RepeatMasker	DNA	15297236	15297553	712	-	.	ID="TTAA2C_AP";Tend="321";Tstart="1";shortTE="F";uid="6dda1cf7-9da7-4bcc-80f5-9358a4673d0d"
Super-Scaffold_19	RepeatMasker	Retroposon?	23480633	23481089	1572	-	.	ID="RND-6_FAMILY-8671";Tend="1080";Tstart="660";shortTE="F";uid="b55be918-95dd-4f71-96ce-430c2b501ca8"
Super-Scaffold_19	RepeatMasker	LINE/I	82933330	82933950	3834	-	.	ID="RND-6_FAMILY-2447";Tend="1398";Tstart="779";shortTE="F";uid="0cf444ab-3119-4f83-81b4-d53cd5893862"
Super-Scaffold_19	RepeatMasker	LINE/L2	73860195	73860690	3312	-	.	ID="RND-5_FAMILY-532";Tend="1329";Tstart="846";shortTE="F";uid="d633429b-dd28-4540-9de8-fc680a604724"
Super-Scaffold_19	RepeatMasker	DNA	24447946	24448176	957	-	.	ID="ttaa3b_ap";Tend="231";Tstart="1";shortTE="F";uid="722ff6e5-d4fa-4178-806f-dde15d7d13e0"
Super-Scaffold_19	RepeatMasker	DNA	33903720	33903858	563	-	.	ID="dna4-2_ap";Tend="769";Tstart="636";shortTE="F";uid="3b4f9b6d-2bb7-4911-895d-e417026cb219"
Super-Scaffold_19	RepeatMasker	DNA/TcMar-m44?	30294477	30294809	719	-	.	ID="DNA4-9B_AP";TEgroup="ctg_1%7CDNA4-9B_AP%7C1";Tend="185";Tstart="1";shortTE="F";uid="9cab9cad-e021-40cf-ba60-8d3516e89923"
Super-Scaffold_19	RepeatMasker	Unknown	12990937	12991379	482	-	.	ID="RND-5_FAMILY-10051";Tend="1220";Tstart="827";shortTE="F";uid="964e2391-2d10-4bdf-baa3-59804816f176"
Super-Scaffold_19	RepeatMasker	Unknown	55889702	55889838	670	-	.	ID="RND-5_FAMILY-1337";Tend="832";Tstart="699";shortTE="F";uid="84a4d2c1-e18d-453a-be46-83f78f9d8722"
Super-Scaffold_19	RepeatMasker	Retroposon?	52990812	52991047	692	-	.	ID="SINE2-1_AP";Tend="1449";Tstart="1199";shortTE="F";uid="a0ad2e3f-58a2-41f9-8114-fdc047eebbc1"
Super-Scaffold_19	RepeatMasker	Unknown	72470789	72471300	609	-	.	ID="RND-5_FAMILY-7648";Tend="1228";Tstart="705";shortTE="F";uid="7b77a223-d7fa-4f1f-90f4-7e16c9b229b8"
Super-Scaffold_19	RepeatMasker	DNA/hAT	10619290	10619504	477	-	.	ID="DNA8-23_AP";Tend="180";Tstart="6";shortTE="F";uid="a2a9b0e3-008e-4e45-8a1e-01f6bac52c12"
Super-Scaffold_19	RepeatMasker	Unknown	36361161	36361312	850	-	.	ID="RND-1_FAMILY-17";Tend="1191";Tstart="1040";shortTE="F";uid="675332ac-1573-4bad-bfa1-4c1395287785"
Super-Scaffold_19	RepeatMasker	Unknown	58346224	58346576	549	-	.	ID="RND-6_FAMILY-12785";Tend="469";Tstart="105";shortTE="F";uid="3b742956-2919-4fa3-83ad-53cd8258e675"
Super-Scaffold_19	RepeatMasker	DNA/hAT-Tip100	3833223	3833496	972	-	.	ID="RND-1_FAMILY-308";Tend="5047";Tstart="4792";shortTE="F";uid="202401f5-87ac-4427-a1b1-30e4bfca9121"
Super-Scaffold_19	RepeatMasker	DNA/Kolobok-E	44765822	44765971	719	-	.	ID="RND-6_FAMILY-1804";Tend="2741";Tstart="2579";shortTE="F";uid="10d23de7-90cf-4981-b54b-c3f57942abc9"
Super-Scaffold_19	RepeatMasker	DNA	84842843	84843248	2367	-	.	ID="TTAA3B_AP";Tend="436";Tstart="1";shortTE="F";uid="ab338c89-8561-47a0-a825-264796b3b96a"
Super-Scaffold_19	RepeatMasker	DNA/Kolobok-E	68724182	68724577	1247	-	.	ID="rnd-6_family-1804";Tend="2693";Tstart="1119";shortTE="F";uid="ca318009-2652-4c13-9e3f-e401a37e5352"
Super-Scaffold_19	RepeatMasker	Unknown	78764055	78764186	459	-	.	ID="RND-6_FAMILY-15738";Tend="436";Tstart="306";shortTE="F";uid="f8e86074-60c1-44bc-8692-ac4f715eded4"
Super-Scaffold_19	RepeatMasker	Unknown	8200971	8201134	900	-	.	ID="RND-6_FAMILY-10708";Tend="914";Tstart="747";shortTE="F";uid="0c21ab8f-474d-4c4f-81cf-9041ae7b07f9"
Super-Scaffold_19	RepeatMasker	DNA	21346693	21347083	2540	-	.	ID="RND-6_FAMILY-4708";Tend="1110";Tstart="726";shortTE="F";uid="fd6eea3c-beeb-440b-a8d9-2e7919022c8c"
Super-Scaffold_19	RepeatMasker	Unknown	31632932	31633274	643	-	.	ID="RND-6_FAMILY-21019";Tend="1345";Tstart="1005";shortTE="F";uid="d54cefff-e204-43e4-a91e-b4a5bdb70c0e"
Super-Scaffold_19	RepeatMasker	DNA/hAT?	84179587	84179769	403	-	.	ID="RND-6_FAMILY-3477";Tend="1689";Tstart="1505";shortTE="F";uid="7c4e85af-c3b8-4fbe-af19-ea9355662438"
Super-Scaffold_19	RepeatMasker	DNA/hAT-hAT19	71057532	71057974	2408	-	.	ID="RND-5_FAMILY-4213";Tend="1177";Tstart="748";shortTE="F";uid="15b3d44f-1245-4eae-8830-c9cc7bbcd940"
Super-Scaffold_19	RepeatMasker	DNA/Ginger-1	71134182	71134474	1443	-	.	ID="RND-6_FAMILY-1352";Tend="1766";Tstart="1463";shortTE="F";uid="b1ee9caf-2fdc-47e4-9ab5-c98b3c268850"
Super-Scaffold_19	RepeatMasker	LINE/CR1	74978276	74980982	2592	-	.	ID="RND-6_FAMILY-2588";Tend="3587";Tstart="876";shortTE="F";uid="8d0ca83a-8ab1-46e8-8558-2b4e9a36eae0"
Super-Scaffold_19	RepeatMasker	DNA/hAT-hAT19	77893186	77893323	489	-	.	ID="HAT-N2_AP";Tend="153";Tstart="18";shortTE="F";uid="7977e264-529b-4744-8154-042b0ab4218f"
Super-Scaffold_19	RepeatMasker	DNA/hAT-hAT19	11719713	11719926	1334	-	.	ID="DNA8-64_AP";Tend="622";Tstart="407";shortTE="F";uid="e1de82a6-b7d8-4a5e-85f1-99fc9fc5567a"
Super-Scaffold_19	RepeatMasker	DNA/hAT-Tip100	72535290	72535500	456	-	.	ID="RND-6_FAMILY-112";Tend="1466";Tstart="1256";shortTE="F";uid="ec9306f6-01ba-49f9-a469-0907b273cdee"
Super-Scaffold_19	RepeatMasker	DNA	15043548	15043868	1309	-	.	ID="DNA8-29_AP";Tend="706";Tstart="376";shortTE="F";uid="bf73d29a-194e-494e-b0d5-1a4af8f4414d"
Super-Scaffold_19	RepeatMasker	DNA/Kolobok-E	67180511	67180670	461	-	.	ID="KOLOBOKE-2_AP";Tend="1666";Tstart="1500";shortTE="F";uid="8c00fef9-703e-42a0-a109-803973e2c8e3"
Super-Scaffold_19	RepeatMasker	Unknown	64107445	64107714	1221	-	.	ID="RND-6_FAMILY-5305";Tend="1305";Tstart="1010";shortTE="F";uid="67f7c63b-6fc5-4a3c-ae91-9a12ad350fb8"
Super-Scaffold_19	RepeatMasker	Unknown	42878897	42879793	6832	-	.	ID="RND-1_FAMILY-189";Tend="1819";Tstart="922";shortTE="F";uid="d2709f71-02c2-4e10-a529-109f1723e507"
Super-Scaffold_19	RepeatMasker	Unknown	60491157	60492539	4668	-	.	ID="RND-5_FAMILY-10051";TEgroup="ctg_1%7CRND-5_FAMILY-10051%7C2";Tend="1762";Tstart="141";shortTE="F";uid="ace0d668-6325-4f79-873e-eb40a975a4f2"
Super-Scaffold_19	RepeatMasker	Unknown	13250448	13250598	898	-	.	ID="RND-1_FAMILY-513";Tend="1211";Tstart="1047";shortTE="F";uid="50b7384d-ef44-4ffd-9198-f624e86786d6"
Super-Scaffold_19	RepeatMasker	RC/Helitron	28842682	28842790	447	-	.	ID="RND-1_FAMILY-138";Tend="1531";Tstart="1225";shortTE="F";uid="ff9769cf-f7ef-4e7b-8545-455eba3da0b1"
Super-Scaffold_19	RepeatMasker	DNA/Ginger-1	50020466	50020779	694	-	.	ID="RND-6_FAMILY-1352";Tend="2137";Tstart="1812";shortTE="F";uid="35a6a8e3-bb9b-40e1-b6c6-6b06aca165cb"
Super-Scaffold_19	RepeatMasker	DNA/Ginger-1	69928353	69928597	466	-	.	ID="RND-6_FAMILY-15982";Tend="2142";Tstart="1926";shortTE="F";uid="aadc6432-37ea-40c5-8b2f-4385f1c28430"
Super-Scaffold_19	RepeatMasker	DNA/Ginger-1	32860891	32861098	523	-	.	ID="RND-6_FAMILY-15982";Tend="2209";Tstart="1979";shortTE="F";uid="5e5032a9-0edd-45ed-8942-0bc7323bc052"
Super-Scaffold_19	RepeatMasker	DNA	4309353	4309623	937	-	.	ID="TTAA2D_AP";Tend="286";Tstart="10";shortTE="F";uid="bd025564-63e9-48b2-84e3-7326070abe68"
Super-Scaffold_19	RepeatMasker	DNA/MULE-MuDR	46075404	46076569	4969	-	.	ID="RND-5_FAMILY-548";TEgroup="ctg_1%7CRND-5_FAMILY-548%7C2";Tend="6062";Tstart="691";shortTE="F";uid="fc73eca1-e0ee-455f-871e-2c51c100446f"
Super-Scaffold_19	RepeatMasker	DNA	26024369	26024824	1503	-	.	ID="DNA4-2_AP";Tend="606";Tstart="184";shortTE="F";uid="dc4502e6-b543-45d3-98e5-fb1f120f440e"
Super-Scaffold_19	RepeatMasker	Unknown	24438986	24439096	435	-	.	ID="RND-1_FAMILY-10";Tend="631";Tstart="521";shortTE="F";uid="ca91b983-eff6-4b3c-9a99-5de9152988d8"
Super-Scaffold_19	RepeatMasker	Unknown	29087010	29087528	1103	-	.	ID="RND-5_FAMILY-4105";Tend="1609";Tstart="1139";shortTE="F";uid="31365e5d-14ea-4fa5-96a9-e475a3919f06"
Super-Scaffold_19	RepeatMasker	DNA/Ginger-1	67567873	67568232	1917	-	.	ID="RND-6_FAMILY-1352";Tend="2159";Tstart="1818";shortTE="F";uid="289451aa-28f4-4fee-95b3-593db0d6e828"
Super-Scaffold_19	RepeatMasker	Retroposon?	19511967	19512274	413	-	.	ID="RND-6_FAMILY-15663";Tend="1893";Tstart="1583";shortTE="F";uid="4f53dfcd-ec49-4be7-8040-f0d5ff45e5d1"
Super-Scaffold_19	RepeatMasker	DNA/Ginger-1	7795639	7795760	527	-	.	ID="RND-6_FAMILY-1352";Tend="883";Tstart="767";shortTE="F";uid="14dcd94a-405c-49f2-9d34-981ade648428"
Super-Scaffold_19	RepeatMasker	DNA	85171144	85172781	1287	-	.	ID="RND-6_FAMILY-5471";TEgroup="ctg_1%7CRND-6_FAMILY-5471%7C8";Tend="3117";Tstart="1466";shortTE="T";uid="15b9d36c-2331-4230-ba9d-4542aff6e147"
Super-Scaffold_19	RepeatMasker	DNA/hAT-Blackjack	52586581	52586704	459	-	.	ID="HAT-4_PBA";TEgroup="ctg_1%7CHAT-4_PBA%7C2";Tend="6001";Tstart="714";shortTE="F";uid="ffb3f92a-ae4b-496a-9da2-a805eef0167e"
Super-Scaffold_19	RepeatMasker	DNA/Ginger-1	11926969	11928557	11774	-	.	ID="RND-5_FAMILY-7457";Tend="3005";Tstart="1520";shortTE="F";uid="67a17694-b403-4b20-90fb-44f7004c9378"
Super-Scaffold_19	RepeatMasker	LINE/CR1	48015150	48016284	633	-	.	ID="CR1-2_HMEL";Tend="1949";Tstart="632";shortTE="F";uid="7c2b4e80-b22f-49e0-8168-792ce706bd5d"
Super-Scaffold_19	RepeatMasker	Retroposon?	3919088	3919541	450	-	.	ID="SINE2-2_AP";Tend="634";Tstart="175";shortTE="F";uid="e05cdddf-3151-4920-ab5f-761daf8e3ae4"
Super-Scaffold_19	RepeatMasker	RC/Helitron	70109848	70110121	1039	-	.	ID="RND-5_FAMILY-1249";Tend="1584";Tstart="1314";shortTE="F";uid="557a1946-2c2a-465b-9fe9-7e6d54c726cf"
Super-Scaffold_19	RepeatMasker	DNA/TcMar-Mariner	17541618	17541735	478	-	.	ID="MARINER-N13_HSAL";Tend="497";Tstart="381";shortTE="F";uid="cb27ea1a-f167-48b2-a176-271dcedc9dac"
Super-Scaffold_19	RepeatMasker	DNA	13222388	13222554	1407	-	.	ID="DNA3-3_AP";Tend="169";Tstart="1";shortTE="F";uid="5df26a54-4389-4b0f-8f51-27e3dd8ae61b"
Super-Scaffold_19	RepeatMasker	DNA/PiggyBac	60353753	60354697	1146	-	.	ID="PIGGYBAC-21_LMI";Tend="1878";Tstart="939";shortTE="F";uid="19be0c55-cba9-4bf0-b625-7d6e01ba2b89"
Super-Scaffold_19	RepeatMasker	DNA/hAT-hAT19	10907760	10908005	1369	-	.	ID="DNA8-66_AP";Tend="275";Tstart="1";shortTE="F";uid="d40707ec-087a-4695-befb-27ec6b6ea918"
Super-Scaffold_19	RepeatMasker	Unknown	12884623	12885833	10655	-	.	ID="RND-6_FAMILY-16862";Tend="1633";Tstart="423";shortTE="F";uid="9e97184b-afa5-42ad-9c82-4c8f85bacb73"
Super-Scaffold_19	RepeatMasker	DNA/hAT-Charlie	66526706	66527063	1809	-	.	ID="RND-4_FAMILY-2260";Tend="1267";Tstart="889";shortTE="F";uid="1666a931-ea9d-4728-a9a7-b61208ed41bb"
Super-Scaffold_19	RepeatMasker	LTR/Pao	87677831	87678350	655	-	.	ID="RND-6_FAMILY-5434";TEgroup="ctg_1%7CRND-6_FAMILY-5434%7C2";Tend="1829";Tstart="760";shortTE="F";uid="497c77c9-0f76-42b3-840c-5ce5d11d94c3"
Super-Scaffold_19	RepeatMasker	Unknown	24400737	24402512	13740	-	.	ID="RND-1_FAMILY-4";Tend="2379";Tstart="649";shortTE="F";uid="71049e8f-1fd4-4962-b04a-9bbaf883dae9"
Super-Scaffold_19	RepeatMasker	DNA/TcMar-m44?	36238290	36238443	491	-	.	ID="dnax-4b_ap";Tend="168";Tstart="6";shortTE="F";uid="195071c7-e2ba-4bf1-91a2-1aed49c3fe0e"
Super-Scaffold_19	RepeatMasker	Unknown	43687643	43687786	540	-	.	ID="RND-6_FAMILY-46";Tend="1393";Tstart="1227";shortTE="F";uid="b0ffcc1b-07f9-49bb-89f5-52f60041354b"
Super-Scaffold_19	RepeatMasker	DNA/PiggyBac	41916879	41917169	593	-	.	ID="RND-6_FAMILY-9432";TEgroup="ctg_1%7CRND-6_FAMILY-9432%7C1";Tend="3474";Tstart="794";shortTE="T";uid="d827c915-067f-4aa4-a2e2-05f111ad4af6"
Super-Scaffold_19	RepeatMasker	DNA/Ginger-1	88044945	88045073	1009	-	.	ID="rnd-6_family-6948";Tend="1368";Tstart="575";shortTE="F";uid="aa9e47cd-7f72-45e6-a392-37664caecfea"
Super-Scaffold_19	RepeatMasker	DNA	47411890	47412066	847	-	.	ID="ttaa3c_ap";Tend="424";Tstart="239";shortTE="F";uid="655bb57f-0169-482d-a009-8f76f0834cc9"
Super-Scaffold_19	RepeatMasker	DNA	82388401	82388562	985	-	.	ID="RND-5_FAMILY-2476";Tend="1434";Tstart="1266";shortTE="F";uid="b4a2dec8-106e-426b-af82-e4ccf8410fe9"
Super-Scaffold_19	RepeatMasker	RC/Helitron	27569853	27570080	906	-	.	ID="RND-5_FAMILY-1249";Tend="1584";Tstart="1353";shortTE="F";uid="455ce73b-ccb2-48bf-8943-cad496891331"
Super-Scaffold_19	RepeatMasker	LINE/R1	87550784	87551050	535	-	.	ID="RND-6_FAMILY-11786";Tend="1042";Tstart="772";shortTE="F";uid="ab9d2c39-18da-4ee9-82d8-45aa0eb08a42"
Super-Scaffold_19	RepeatMasker	Unknown	13652462	13652704	435	-	.	ID="RND-6_FAMILY-1129";Tend="783";Tstart="509";shortTE="F";uid="685b74b5-e9a9-4ac8-b586-8efa3dcd83e2"
Super-Scaffold_19	RepeatMasker	DNA	24876971	24877517	785	-	.	ID="DNA4-3_AP";Tend="635";Tstart="95";shortTE="F";uid="cfe9d252-94b5-41ad-94bc-183d5263500f"
Super-Scaffold_19	RepeatMasker	DNA	37696942	37697240	465	-	.	ID="DNA4-3_AP";Tend="508";Tstart="208";shortTE="F";uid="fef873a9-92cf-462d-8339-285c568c8ac0"
Super-Scaffold_19	RepeatMasker	LINE/I-Jockey	38486182	38486318	546	-	.	ID="RND-6_FAMILY-3854";Tend="1360";Tstart="1226";shortTE="F";uid="b8a3c435-ab42-437e-88a8-6bbd5567930c"
Super-Scaffold_19	RepeatMasker	DNA/MULE-MuDR	59826891	59827105	643	-	.	ID="RND-1_FAMILY-1";Tend="2235";Tstart="2023";shortTE="F";uid="bd532eb5-f648-440c-8174-c8c9d01c005d"
Super-Scaffold_19	RepeatMasker	DNA	65672653	65672796	505	-	.	ID="DNAX-2_AP";Tend="458";Tstart="320";shortTE="F";uid="db041142-8c3a-49af-bc09-229d9bf90d5b"
Super-Scaffold_19	RepeatMasker	DNA/Sola-1	31855416	31855780	2309	-	.	ID="SOLA1-9_AP";Tend="3904";Tstart="3520";shortTE="F";uid="2060ac5d-8561-4197-b381-0c263de13f1e"
Super-Scaffold_19	RepeatMasker	Retroposon?	42059671	42059871	580	-	.	ID="RND-6_FAMILY-5149";Tend="1140";Tstart="965";shortTE="F";uid="21d9a914-9c9d-4934-a899-8c7fc448fb88"
Super-Scaffold_19	RepeatMasker	DNA/hAT-hAT19	31354600	31354788	451	-	.	ID="RND-6_FAMILY-7291";Tend="542";Tstart="382";shortTE="F";uid="635d88d7-c321-4df1-a5a2-464f2d66852d"
Super-Scaffold_19	RepeatMasker	DNA/Kolobok-E	72981178	72981628	2566	-	.	ID="RND-4_FAMILY-2210";Tend="1376";Tstart="918";shortTE="F";uid="d2b6d674-179b-43aa-90a2-e4f51ca97006"
Super-Scaffold_19	RepeatMasker	DNA/MULE-NOF	53242474	53242619	541	-	.	ID="REHAVKUS1_AP";Tend="4403";Tstart="4248";shortTE="F";uid="141cab04-ba2e-4b2e-840f-139345dd7efe"
Super-Scaffold_19	RepeatMasker	DNA/hAT-hAT19	4343813	4344097	586	-	.	ID="HAT-N4_AP";Tend="285";Tstart="3";shortTE="F";uid="05ca8168-01bc-41f8-af98-bfb0b62d8e69"
Super-Scaffold_19	RepeatMasker	DNA/Ginger-1	19755164	19755335	700	-	.	ID="rnd-6_family-1352";Tend="886";Tstart="621";shortTE="F";uid="dfd0bc21-ea48-43c3-adea-7033955634c1"
Super-Scaffold_19	RepeatMasker	DNA/P	61432096	61432279	572	-	.	ID="RND-1_FAMILY-430";Tend="3834";Tstart="3655";shortTE="F";uid="5baa3f0a-3f7e-4053-9577-f5529eb2ad9c"
Super-Scaffold_19	RepeatMasker	Retroposon?	17130843	17131253	1251	-	.	ID="RND-6_FAMILY-6579";Tend="1009";Tstart="617";shortTE="F";uid="78628980-4fa7-4735-80b0-7ef28f595dd8"
Super-Scaffold_19	RepeatMasker	DNA/TcMar-Tc1	71455865	71456756	2129	-	.	ID="RND-1_FAMILY-44";Tend="2399";Tstart="1508";shortTE="F";uid="ae5de1b7-c382-4f25-a756-69349deeba93"
Super-Scaffold_19	RepeatMasker	DNA/hAT-Tip100	76328569	76329034	3032	-	.	ID="RND-5_FAMILY-4240";Tend="1063";Tstart="611";shortTE="F";uid="afb24281-1ffd-4159-9a85-fc5df07fb854"
Super-Scaffold_19	RepeatMasker	DNA/Ginger-1	39104472	39104878	2809	-	.	ID="RND-6_FAMILY-1352";Tend="2133";Tstart="1720";shortTE="F";uid="ea5670c5-bcbc-48a1-b613-9f7eacf3ea0b"
Super-Scaffold_19	RepeatMasker	DNA/Ginger-1	16456583	16456923	2094	-	.	ID="RND-6_FAMILY-8078";Tend="1134";Tstart="794";shortTE="F";uid="343613b4-9ca3-423c-9d72-8a9296c5157b"
Super-Scaffold_19	RepeatMasker	Unknown	23857710	23857845	414	-	.	ID="RND-6_FAMILY-28914";Tend="1438";Tstart="1274";shortTE="F";uid="e156f687-d7dc-4e52-84ef-bc74a452a340"
Super-Scaffold_19	RepeatMasker	LTR/Gypsy	44557003	44564263	64916	-	.	ID="RND-6_FAMILY-10631";Tend="7792";Tstart="531";shortTE="F";uid="642f482c-001b-4b28-963e-6143eda751db"
Super-Scaffold_19	RepeatMasker	DNA/MULE-MuDR	53929262	53929673	2876	-	.	ID="RND-5_FAMILY-2258";Tend="1050";Tstart="624";shortTE="F";uid="dd60134e-be37-4571-a85f-4a10ea21ba35"
Super-Scaffold_19	RepeatMasker	DNA/P	29029189	29029295	424	-	.	ID="RND-5_FAMILY-6130";Tend="4829";Tstart="4724";shortTE="F";uid="d09eecd5-fde4-4c22-b4fc-2fee8b422518"
Super-Scaffold_19	RepeatMasker	DNA/Ginger-2	43117659	43117889	403	-	.	ID="RND-6_FAMILY-1093";Tend="915";Tstart="694";shortTE="F";uid="a5f29064-0d70-4b09-899a-b0f9ddaecff8"
Super-Scaffold_19	RepeatMasker	Retroposon?	40258890	40259768	3469	-	.	ID="SINE2-1_AP";Tend="1411";Tstart="587";shortTE="F";uid="2b7cd02f-89e9-4255-bce6-1a046a30e457"
Super-Scaffold_19	RepeatMasker	LINE/I	53865394	53866313	8046	-	.	ID="RND-6_FAMILY-3925";Tend="1775";Tstart="857";shortTE="F";uid="5a8fcf28-11ae-4edb-83b4-d0aaee010040"
Super-Scaffold_19	RepeatMasker	Unknown	42237718	42237932	1274	-	.	ID="RND-5_FAMILY-1367";Tend="1225";Tstart="995";shortTE="F";uid="1e204c88-c894-41c4-9960-f67e48c84e81"
Super-Scaffold_19	RepeatMasker	LINE/I-Jockey	51006745	51007067	977	-	.	ID="RND-6_FAMILY-7264";Tend="3505";Tstart="3191";shortTE="F";uid="af0c3ba0-acb2-435a-886b-03f8288a3976"
Super-Scaffold_19	RepeatMasker	DNA/hAT-Tag1	31765493	31766921	3582	-	.	ID="RND-1_FAMILY-194";Tend="3439";Tstart="1999";shortTE="F";uid="a963a2d8-48fa-4e8f-9497-7a415ffd875f"
Super-Scaffold_19	RepeatMasker	DNA/Ginger-1	24106422	24106756	413	-	.	ID="RND-6_FAMILY-6948";Tend="1838";Tstart="1531";shortTE="F";uid="32516ea3-1232-49e3-94e0-2828b12bbfbd"
Super-Scaffold_19	RepeatMasker	RC/Helitron	38117849	38118208	1926	-	.	ID="RND-5_FAMILY-2153";Tend="1724";Tstart="1375";shortTE="F";uid="45adeded-4714-4ec2-864c-ffe2655ad39e"
Super-Scaffold_19	RepeatMasker	DNA	13847434	13847752	2832	-	.	ID="RND-1_FAMILY-283";Tend="1065";Tstart="747";shortTE="F";uid="6be6b966-69a7-412a-8e42-8ed5f7f3f241"
Super-Scaffold_19	RepeatMasker	DNA/hAT-Tag1	17880842	17881091	741	-	.	ID="RND-6_FAMILY-1989";Tend="2124";Tstart="1877";shortTE="F";uid="967ad85a-e0ae-48c2-87ac-cf6e37e1df83"
Super-Scaffold_19	RepeatMasker	DNA/hAT?	83613223	83613333	463	-	.	ID="DNA8-60_AP";Tend="190";Tstart="83";shortTE="F";uid="0c1d251d-4bfb-421f-95fd-927493438f47"
Super-Scaffold_19	RepeatMasker	DNA	74826622	74826837	938	-	.	ID="RND-5_FAMILY-3007";Tend="1428";Tstart="1211";shortTE="F";uid="c0e0798f-fba8-41fd-9af2-c883bf7c28e0"
Super-Scaffold_19	RepeatMasker	DNA/MULE-NOF	23082833	23083699	6392	-	.	ID="rnd-1_family-281";Tend="1169";Tstart="458";shortTE="F";uid="13bd2531-ec16-4f1a-b312-c5b33d1c3032"
Super-Scaffold_19	RepeatMasker	LTR/Gypsy	12499213	12500231	6421	-	.	ID="RND-1_FAMILY-519";TEgroup="ctg_1%7CRND-1_FAMILY-519%7C1";Tend="2418";Tstart="797";shortTE="F";uid="6a912fc0-b847-4f6a-8cfe-737437ab477d"
Super-Scaffold_19	RepeatMasker	DNA/TcMar-Tc1	61476178	61476286	468	-	.	ID="MARINER-N22_AG";Tend="192";Tstart="84";shortTE="F";uid="1a09e369-0631-49e3-9353-70f04db1b762"
Super-Scaffold_19	RepeatMasker	DNA/hAT-Tip100	30472875	30473632	614	-	.	ID="RND-6_FAMILY-1392";Tend="1220";Tstart="455";shortTE="F";uid="1e8337b5-75e6-410c-9fd4-27b5a9e62e99"
Super-Scaffold_19	RepeatMasker	DNA/Kolobok-E	31872625	31873083	2599	-	.	ID="RND-4_FAMILY-2210";Tend="1377";Tstart="912";shortTE="F";uid="603eec2e-998a-4e08-abdb-6a5a01325153"
Super-Scaffold_19	RepeatMasker	DNA/Kolobok-E	75472119	75472462	634	-	.	ID="RND-6_FAMILY-10295";Tend="2830";Tstart="2479";shortTE="F";uid="fe3fc302-f0d9-4eae-86fb-30f2480d7ea3"
Super-Scaffold_19	RepeatMasker	Unknown	39188005	39188223	1421	-	.	ID="RND-1_FAMILY-17";Tend="1202";Tstart="981";shortTE="F";uid="9dd84130-667e-4f1d-a04d-3539a70b9319"
Super-Scaffold_19	RepeatMasker	DNA/MULE-MuDR	43208323	43208476	435	-	.	ID="MUDR1X_AP";Tend="1777";Tstart="1620";shortTE="F";uid="09c2bd0f-7c0b-4d13-a97f-fdecf5ff3a4a"
Super-Scaffold_19	RepeatMasker	DNA/hAT-Charlie	257610	257717	691	-	.	ID="RND-6_FAMILY-889";Tend="1440";Tstart="1333";shortTE="F";uid="7531413c-34a9-47d9-abee-28ef9ab21389"
Super-Scaffold_19	RepeatMasker	Unknown	67651130	67655610	38451	-	.	ID="RND-1_FAMILY-383";Tend="5152";Tstart="681";shortTE="F";uid="13720bb1-4b7e-4369-91f2-c03bc9b5db3a"
Super-Scaffold_19	RepeatMasker	LINE/L2	35028866	35029916	593	-	.	ID="RND-5_FAMILY-712";Tend="2011";Tstart="960";shortTE="F";uid="1ae66ad7-9ed1-415c-878b-a66dc30a3ea6"
Super-Scaffold_19	RepeatMasker	Unknown	32097987	32098348	913	-	.	ID="RND-6_FAMILY-739";Tend="3675";Tstart="3342";shortTE="F";uid="5c1b9e3b-9360-4294-8a44-e3ee91173102"
Super-Scaffold_19	RepeatMasker	DNA/hAT-Tip100	57835650	57835808	1068	-	.	ID="DNA8-24_AP";Tend="262";Tstart="96";shortTE="F";uid="509f59ed-13c5-4bcc-8703-9e18c466b757"
Super-Scaffold_19	RepeatMasker	DNA/hAT-hAT19	51463811	51464128	419	-	.	ID="RND-6_FAMILY-2414";Tend="1932";Tstart="1627";shortTE="F";uid="f54d7e41-28ef-4b12-a35d-9b6ce78fbdb5"
Super-Scaffold_19	RepeatMasker	Unknown	47442929	47443047	736	-	.	ID="RND-1_FAMILY-17";Tend="1198";Tstart="1080";shortTE="F";uid="1193d1cc-a70e-4ba5-81b4-b60d2fba983f"
Super-Scaffold_19	RepeatMasker	RC/Helitron	40370509	40370720	1387	-	.	ID="RND-5_FAMILY-2212";Tend="2498";Tstart="2285";shortTE="F";uid="fba71b1b-9515-401c-b16c-9f06b51492ae"
Super-Scaffold_19	RepeatMasker	DNA/MULE-NOF	43615640	43616766	8321	-	.	ID="RND-6_FAMILY-1936";Tend="2571";Tstart="1438";shortTE="F";uid="49136d0c-8989-486b-a521-e3964bc28866"
Super-Scaffold_19	RepeatMasker	DNA/TcMar?	81731841	81732092	955	-	.	ID="RND-6_FAMILY-7571";Tend="1143";Tstart="955";shortTE="F";uid="2e2098e6-2aa6-4820-9f3d-3ac89080d5f0"
Super-Scaffold_19	RepeatMasker	DNA/Kolobok-E	86196114	86196520	1243	-	.	ID="KOLOBOKE-3_AP";Tend="7826";Tstart="7400";shortTE="F";uid="1c70a5f0-9c35-4368-aaaf-80bb17428ccd"
Super-Scaffold_19	RepeatMasker	DNA	16096953	16097075	488	-	.	ID="RND-6_FAMILY-2125";Tend="5349";Tstart="5230";shortTE="F";uid="a314c41f-30ff-4b73-828f-2ee41e26498e"
Super-Scaffold_19	RepeatMasker	DNA/MULE-MuDR	39323301	39323511	412	-	.	ID="RND-6_FAMILY-4362";TEgroup="ctg_1%7CRND-6_FAMILY-4362%7C2";Tend="2340";Tstart="467";shortTE="T";uid="b807b342-7424-4ab5-9398-3cf92f001a53"
Super-Scaffold_19	RepeatMasker	DNA/Kolobok-E	15204643	15204913	413	-	.	ID="KOLOBOKE-3_AP";TEgroup="ctg_1%7CKOLOBOKE-3_AP%7C4";Tend="2180";Tstart="1923";shortTE="T";uid="ceb5ba76-c00a-4836-b237-0604392a2f0c"
Super-Scaffold_19	RepeatMasker	DNA	65032299	65032441	424	-	.	ID="ttaa2d_ap";Tend="437";Tstart="268";shortTE="F";uid="0b1bca8e-a99a-491b-b359-431000dea7bd"
Super-Scaffold_19	RepeatMasker	DNA/Ginger-1	71730852	71732440	11774	-	.	ID="RND-5_FAMILY-7457";Tend="3005";Tstart="1520";shortTE="F";uid="208d2267-1c84-41b2-bc5b-e531cdc4dfee"
Super-Scaffold_19	RepeatMasker	LTR/Gypsy	72101105	72101714	863	-	.	ID="RND-6_FAMILY-10632";Tend="1780";Tstart="1163";shortTE="F";uid="668318ad-110c-4a89-8ba7-20b2564013fe"
Super-Scaffold_19	RepeatMasker	DNA	59012560	59013149	1413	-	.	ID="DNA4-2_AP";Tend="745";Tstart="164";shortTE="F";uid="0857394c-a6d5-4f24-9f62-6aea7456e671"
Super-Scaffold_19	RepeatMasker	DNA	69583362	69583821	1466	-	.	ID="TTAA8_AP";Tend="437";Tstart="1";shortTE="F";uid="f1ce2b4f-1253-4102-93f1-91a91fd8af4d"
Super-Scaffold_19	RepeatMasker	Unknown	43942989	43944418	3146	-	.	ID="RND-5_FAMILY-1786";Tend="2053";Tstart="630";shortTE="F";uid="91a810a7-eff8-401b-a5b0-27d943f74d35"
Super-Scaffold_19	RepeatMasker	DNA/hAT-Tip100	60595803	60596712	7471	-	.	ID="RND-6_FAMILY-9545";Tend="901";Tstart="11";shortTE="F";uid="e7afb6e8-ec76-42be-9669-04d06e67573e"
Super-Scaffold_19	RepeatMasker	Unknown	49299752	49299854	484	-	.	ID="RND-6_FAMILY-818";Tend="1671";Tstart="1569";shortTE="F";uid="4494f2bd-56b0-4e80-a9ea-f1af8a919d58"
Super-Scaffold_19	RepeatMasker	Retroposon?	700751	701552	2484	-	.	ID="SINE2-1_AP";Tend="1211";Tstart="426";shortTE="F";uid="aa763628-5abc-426c-826d-2072819c2f0f"
Super-Scaffold_19	RepeatMasker	DNA	14304120	14304483	1292	-	.	ID="TTAA19_AP";Tend="395";Tstart="18";shortTE="F";uid="8ba2b504-2f0e-40b8-97e9-2982e627a9c6"
Super-Scaffold_19	RepeatMasker	DNA/MULE-MuDR	39270767	39271436	5295	-	.	ID="RND-6_FAMILY-6746";Tend="1352";Tstart="653";shortTE="F";uid="942ee882-dc4b-459c-976e-d460c465daa4"
Super-Scaffold_19	RepeatMasker	Unknown	88487382	88488443	4544	-	.	ID="RND-1_FAMILY-7";TEgroup="ctg_1%7CRND-1_FAMILY-7%7C25";Tend="1952";Tstart="1321";shortTE="F";uid="47f5974c-0e80-4c42-97ba-ad602bec598d"
Super-Scaffold_19	RepeatMasker	DNA/Ginger-1	22347417	22347856	1284	-	.	ID="RND-5_FAMILY-110";Tend="549";Tstart="99";shortTE="F";uid="557a501f-09bb-47bf-ba7f-cbeb9c388d29"
Super-Scaffold_19	RepeatMasker	Retroposon?	41787180	41787298	546	-	.	ID="RND-5_FAMILY-2063";Tend="2834";Tstart="2722";shortTE="F";uid="b74ded2f-1788-44dc-aeca-89529cd79364"
Super-Scaffold_19	RepeatMasker	DNA/hAT-Charlie	71759281	71759766	3495	-	.	ID="RND-5_FAMILY-2917";Tend="1458";Tstart="957";shortTE="F";uid="4d57cacf-e82b-480c-8fa4-fbc779740417"
Super-Scaffold_19	RepeatMasker	DNA/hAT-hAT19	63286100	63286316	966	-	.	ID="RND-6_FAMILY-1839";Tend="1335";Tstart="1110";shortTE="F";uid="d48ac880-f877-45d6-8cfa-954ecef71c1c"
Super-Scaffold_19	RepeatMasker	Unknown	30188005	30188188	480	-	.	ID="RND-6_FAMILY-19920";Tend="1160";Tstart="1000";shortTE="F";uid="6d792cd9-1069-41cb-882a-d50eb378bf24"
Super-Scaffold_19	RepeatMasker	DNA/Ginger-1	10933285	10933724	427	-	.	ID="RND-6_FAMILY-15982";Tend="2205";Tstart="1777";shortTE="F";uid="7921141f-6125-4b2b-be41-82122d86c8d3"
Super-Scaffold_19	RepeatMasker	DNA/hAT	38781232	38781554	2765	-	.	ID="RND-1_FAMILY-313";Tend="1245";Tstart="923";shortTE="F";uid="f3bed152-e903-4c99-aeb8-c7c15b154981"
Super-Scaffold_19	RepeatMasker	LTR/Gypsy	58069353	58070636	2705	-	.	ID="GYPSY6-I_AP";Tend="1630";Tstart="369";shortTE="F";uid="6a8436f3-a890-44a6-8e20-b918f7ff23f2"
Super-Scaffold_19	RepeatMasker	DNA	46481370	46482134	1966	-	.	ID="RND-6_FAMILY-13648";Tend="1695";Tstart="901";shortTE="F";uid="e4be7789-d810-45ce-859a-31985d81dc5b"
Super-Scaffold_19	RepeatMasker	DNA/Ginger-1	19934738	19934844	441	-	.	ID="RND-6_FAMILY-1352";Tend="887";Tstart="791";shortTE="F";uid="80435c84-a211-4fc1-a0a3-45bbcd16012b"
Super-Scaffold_19	RepeatMasker	DNA/hAT-Tip100	83999917	84000177	683	-	.	ID="RND-6_FAMILY-3513";Tend="985";Tstart="727";shortTE="F";uid="59d5c6d7-8afa-4c66-a0f4-915bbeb60186"
Super-Scaffold_19	RepeatMasker	DNA/hAT-Tip100	73133393	73133585	727	-	.	ID="RND-6_FAMILY-6397";Tend="237";Tstart="48";shortTE="F";uid="575a50fa-a77c-4ffd-b57f-d36dd2a17a62"
Super-Scaffold_19	RepeatMasker	Unknown	55923555	55923724	625	-	.	ID="RND-6_FAMILY-15002";Tend="583";Tstart="403";shortTE="F";uid="31f8403b-bc0e-498d-bd2f-1abb7c8d20c4"
Super-Scaffold_19	RepeatMasker	Unknown	907032	907299	1262	-	.	ID="RND-3_FAMILY-1345";Tend="1085";Tstart="819";shortTE="F";uid="db8d5549-6a26-4e7b-bfe2-b872e1e45080"
Super-Scaffold_19	RepeatMasker	LINE/I-Jockey	9286747	9287269	871	-	.	ID="RND-5_FAMILY-3300";Tend="1596";Tstart="1030";shortTE="F";uid="ccfe0724-f799-4c77-b77d-484fb2be5876"
Super-Scaffold_19	RepeatMasker	DNA/MULE-MuDR	66363272	66363953	883	-	.	ID="RND-6_FAMILY-33908";Tend="2222";Tstart="1527";shortTE="F";uid="99e2e03b-8117-4ffe-b51e-83d259e7b3e0"
Super-Scaffold_19	RepeatMasker	Retroposon?	4760553	4760769	419	-	.	ID="SINE2-2_AP";Tend="212";Tstart="1";shortTE="F";uid="4281e085-b7d9-4e1c-9b70-e41a03f3fb60"
Super-Scaffold_19	RepeatMasker	DNA	64350959	64351411	589	-	.	ID="ttaa2c_ap";Tend="390";Tstart="3";shortTE="F";uid="8ceccc04-ac5c-496c-8924-295434f69f19"
Super-Scaffold_19	RepeatMasker	Unknown	52979550	52979683	847	-	.	ID="RND-4_FAMILY-932";Tend="1095";Tstart="960";shortTE="F";uid="fa746b41-0b2d-429a-9ab9-cd094b3b6e95"
Super-Scaffold_19	RepeatMasker	Unknown	57559287	57559923	4150	-	.	ID="RND-6_FAMILY-40050";Tend="1580";Tstart="937";shortTE="F";uid="1e780f4d-6269-40ff-92e9-7a17d2f61bdd"
Super-Scaffold_19	RepeatMasker	Unknown	35722633	35723234	610	-	.	ID="RND-6_FAMILY-12785";Tend="723";Tstart="105";shortTE="F";uid="b905e1fb-02f7-45df-b3f6-7fa296d5bc6e"
Super-Scaffold_19	RepeatMasker	DNA	32374279	32374528	1277	-	.	ID="DNA8-15_AP";Tend="241";Tstart="1";shortTE="F";uid="570ea825-1633-473e-8e34-a8c2f9a01ebf"
Super-Scaffold_19	RepeatMasker	DNA	27973281	27973515	744	-	.	ID="ttaa3b_ap";Tend="237";Tstart="2";shortTE="F";uid="854b96c0-8400-4ed5-a989-5c7e56b332b1"
Super-Scaffold_19	RepeatMasker	RC/Helitron	34228532	34228704	478	-	.	ID="HELITRON-N1B_BM";Tend="179";Tstart="1";shortTE="F";uid="8ee6e950-848a-4cf4-ad21-18ef73265ac0"
Super-Scaffold_19	RepeatMasker	DNA	76864406	76864520	437	-	.	ID="RND-6_FAMILY-2125";Tend="5526";Tstart="5416";shortTE="F";uid="5fdaa84a-8e2a-4916-8545-ae15bbef55d3"
Super-Scaffold_19	RepeatMasker	Unknown	34181464	34182308	5863	-	.	ID="RND-6_FAMILY-3004";Tend="1852";Tstart="1044";shortTE="F";uid="d21c9d10-9820-4207-840a-ae0368a8b8b6"
Super-Scaffold_19	RepeatMasker	DNA/Kolobok-T2	72403854	72404183	599	-	.	ID="RND-6_FAMILY-12645";Tend="2124";Tstart="1782";shortTE="F";uid="94c0c014-2c16-4128-8b73-ee5df0a7047c"
Super-Scaffold_19	RepeatMasker	DNA/hAT-Tip100	47222997	47223110	497	-	.	ID="RND-5_FAMILY-1445";Tend="1262";Tstart="1161";shortTE="F";uid="568645ef-1373-45c5-901a-c1290e9469d2"
Super-Scaffold_19	RepeatMasker	LINE/R1	87683130	87683244	425	-	.	ID="SART-2_API";Tend="1819";Tstart="1704";shortTE="F";uid="43f51d4c-af80-42bf-b34e-3d0133a526eb"
Super-Scaffold_19	RepeatMasker	DNA/Kolobok-E	63943583	63943917	1164	-	.	ID="RND-5_FAMILY-5311";Tend="1750";Tstart="1411";shortTE="F";uid="79f0e6e4-8889-42a5-9371-6b89e7c8a385"
Super-Scaffold_19	RepeatMasker	DNA	62082091	62082198	709	-	.	ID="dna4-2_ap";Tend="103";Tstart="1";shortTE="F";uid="c88aa167-eccf-40dd-a49b-42c00cefbfcc"
Super-Scaffold_19	RepeatMasker	DNA/hAT-hAT19	28304797	28305036	1035	-	.	ID="DNA8-82_AP";Tend="747";Tstart="535";shortTE="F";uid="a87893ec-d32a-428c-bc17-b3d0cf1c9b41"
Super-Scaffold_19	RepeatMasker	DNA	4498153	4498785	4054	-	.	ID="DNA4-3_AP";Tend="635";Tstart="3";shortTE="F";uid="a61ab035-6b2c-444e-9611-e02b89a9c601"
Super-Scaffold_19	RepeatMasker	RC/Helitron	17641154	17641668	2988	-	.	ID="RND-5_FAMILY-2153";Tend="1710";Tstart="1178";shortTE="F";uid="29dc9657-836d-4765-bf1b-eba0a1568bb7"
Super-Scaffold_19	RepeatMasker	DNA/hAT-Charlie	24739245	24739481	606	-	.	ID="RND-6_FAMILY-1128";Tend="3656";Tstart="3421";shortTE="F";uid="8f771832-182a-4af5-89cc-198d6026e136"
Super-Scaffold_19	RepeatMasker	DNA	42918121	42918531	1424	-	.	ID="TTAA2D_AP";Tend="431";Tstart="2";shortTE="F";uid="00c4677f-498d-4b5d-8ff2-b138e8587f3c"
Super-Scaffold_19	RepeatMasker	RC/Helitron	74489386	74489788	3291	-	.	ID="RND-1_FAMILY-323";Tend="1368";Tstart="962";shortTE="F";uid="3240d1de-7642-413f-951f-16f6e1ce5aaf"
Super-Scaffold_19	RepeatMasker	DNA/MULE-MuDR	60534808	60535827	8431	-	.	ID="RND-6_FAMILY-30787";Tend="1329";Tstart="344";shortTE="F";uid="40664fc5-50e0-4c18-9522-1c440d80f598"
Super-Scaffold_19	RepeatMasker	DNA/Kolobok-E	2784533	2784640	549	-	.	ID="RND-6_FAMILY-1812";Tend="245";Tstart="145";shortTE="F";uid="535b15df-4e27-4f54-a968-7d2c5576e4e6"
Super-Scaffold_19	RepeatMasker	DNA/Ginger-2	3723558	3724069	673	-	.	ID="GINGER2-1_AP";Tend="2686";Tstart="2213";shortTE="F";uid="3362675b-82af-4e62-8ae9-534ea10aa0a9"
Super-Scaffold_19	RepeatMasker	DNA/Kolobok-E	83131025	83131250	582	-	.	ID="KOLOBOKE-2_AP";Tend="1378";Tstart="1124";shortTE="F";uid="fe202e13-eb72-4222-a04a-6f12dd623b71"
Super-Scaffold_19	RepeatMasker	Unknown	35144697	35145350	1128	-	.	ID="RND-6_FAMILY-8160";Tend="1499";Tstart="885";shortTE="F";uid="87cbbae4-5c3b-4dc2-8634-0cc7c2d08d05"
Super-Scaffold_19	RepeatMasker	Retroposon?	84042289	84043840	576	-	.	ID="RND-6_FAMILY-17079";TEgroup="ctg_1%7CRND-6_FAMILY-17079%7C10";Tend="2269";Tstart="259";shortTE="F";uid="3e91c46c-56dd-4a48-badb-444d2dab73e8"
Super-Scaffold_19	RepeatMasker	Unknown	79017708	79018653	3194	-	.	ID="RND-1_FAMILY-251";Tend="2706";Tstart="1761";shortTE="F";uid="8f6dee77-ba0e-4e8d-a76c-3756ad4ff829"
Super-Scaffold_19	RepeatMasker	DNA/Ginger-2	3280309	3281251	6193	-	.	ID="RND-1_FAMILY-388";Tend="1789";Tstart="918";shortTE="F";uid="26c3bbd2-e044-43db-93f3-05d963f2e96c"
Super-Scaffold_19	RepeatMasker	DNA/hAT	37733153	37733266	734	-	.	ID="DNA8-37_AP";Tend="404";Tstart="291";shortTE="F";uid="a76faa07-9be9-4ca8-abb0-ba1f4f0fcc70"
Super-Scaffold_19	RepeatMasker	DNA/TcMar-m44	6151017	6152411	3008	-	.	ID="RND-6_FAMILY-8681";Tend="2334";Tstart="936";shortTE="F";uid="9abcf3fa-cfa8-49a4-908a-171cb202c691"
Super-Scaffold_19	RepeatMasker	Unknown	4411380	4412162	6825	-	.	ID="RND-1_FAMILY-189";Tend="1698";Tstart="916";shortTE="F";uid="8c2fd768-6427-4475-af36-2490d9c0b4f7"
Super-Scaffold_19	RepeatMasker	DNA/Kolobok-E	14285595	14286036	1689	-	.	ID="RND-4_FAMILY-2210";Tend="1366";Tstart="894";shortTE="F";uid="a43b9977-2b7b-4e47-bc17-b0d59aa243f8"
Super-Scaffold_19	RepeatMasker	RC/Helitron	86387987	86388330	1305	-	.	ID="RND-6_FAMILY-32308";Tend="1089";Tstart="771";shortTE="F";uid="08750229-b68b-4a9f-ab8f-b8a47b02f08e"
Super-Scaffold_19	RepeatMasker	Unknown	66588147	66588288	1015	-	.	ID="RND-6_FAMILY-8124";Tend="1434";Tstart="1295";shortTE="F";uid="312631a0-fcfd-492b-9aef-2b1b0751e133"
Super-Scaffold_19	RepeatMasker	RC/Helitron	35306503	35306624	438	-	.	ID="HELITRON-N1_PBA";Tend="700";Tstart="577";shortTE="F";uid="1db17c3a-f60e-4082-b0ae-c673e940e426"
Super-Scaffold_19	RepeatMasker	DNA/Kolobok-E	21824958	21825474	685	-	.	ID="rnd-6_family-46695";Tend="1799";Tstart="1347";shortTE="F";uid="564363f9-d614-4ad5-8e43-e94c79844ee9"
Super-Scaffold_19	RepeatMasker	DNA	47055472	47055938	1281	-	.	ID="DNA4-2_AP";Tend="450";Tstart="1";shortTE="F";uid="f6b5b399-7aba-4775-8737-f0de9823d7bf"
Super-Scaffold_19	RepeatMasker	Unknown	76128943	76129300	1230	-	.	ID="RND-4_FAMILY-83";Tend="1439";Tstart="976";shortTE="F";uid="13aba15d-835c-485a-982f-ec6ae9a76f64"
Super-Scaffold_19	RepeatMasker	LINE/CR1	71180250	71180510	803	-	.	ID="RND-6_FAMILY-1134";Tend="1380";Tstart="1104";shortTE="F";uid="2d8fce15-8fcd-4e0e-8645-ccd7e97c728e"
Super-Scaffold_19	RepeatMasker	DNA/Ginger-1	66667745	66668057	646	-	.	ID="RND-5_FAMILY-110";Tend="571";Tstart="241";shortTE="F";uid="1a70e074-8524-4f5e-9b14-c187b368c30d"
Super-Scaffold_19	RepeatMasker	Unknown	1842014	1842114	468	-	.	ID="RND-6_FAMILY-17168";Tend="838";Tstart="734";shortTE="F";uid="d072a4d7-ce1f-40d5-b3e2-c2a26848ca62"
Super-Scaffold_19	RepeatMasker	LINE/R1	82054153	82054742	3242	-	.	ID="RND-6_FAMILY-5209";Tend="1508";Tstart="903";shortTE="F";uid="84c62cdf-88d5-4cf9-bdad-f829b052f630"
Super-Scaffold_19	RepeatMasker	DNA	66688398	66688776	1503	-	.	ID="rnd-6_family-34263";Tend="1119";Tstart="802";shortTE="F";uid="9505d228-a454-457d-8113-25463ab886e5"
Super-Scaffold_19	RepeatMasker	DNA/hAT-Ac	11659035	11659337	473	-	.	ID="DNA8-11_AP";Tend="667";Tstart="354";shortTE="F";uid="e1f2cc4c-412a-4ef0-9ab3-edb2009962f4"
Super-Scaffold_19	RepeatMasker	LINE/I	56910051	56910197	416	-	.	ID="RND-6_FAMILY-2737";Tend="2277";Tstart="2152";shortTE="F";uid="58dfc2c2-0298-47bf-bf18-7a8d09c94950"
Super-Scaffold_19	RepeatMasker	DNA/Ginger-1	53533795	53534268	1095	-	.	ID="RND-6_FAMILY-1352";Tend="1977";Tstart="1508";shortTE="F";uid="69896183-9d11-43c2-90d3-0298ea6f4d51"
Super-Scaffold_19	RepeatMasker	DNA	26619777	26619937	463	-	.	ID="dna4-3_ap";Tend="378";Tstart="227";shortTE="F";uid="8c834c39-2c7e-445f-bb2c-146fac3f082a"
Super-Scaffold_19	RepeatMasker	DNA/P	51217443	51217545	603	-	.	ID="RND-5_FAMILY-6130";Tend="4846";Tstart="4744";shortTE="F";uid="3de2b21f-7103-4bf3-9afa-2b2e8e9ecad7"
Super-Scaffold_19	RepeatMasker	DNA	83006149	83006291	586	-	.	ID="DNAX-1_AP";Tend="335";Tstart="182";shortTE="F";uid="8f7e345a-29de-4648-bc83-e80a7a099bf0"
Super-Scaffold_19	RepeatMasker	DNA/TcMar-Tc1	11057109	11057281	450	-	.	ID="MARINER-N22_AG";Tend="1363";Tstart="1192";shortTE="F";uid="061715d2-32b9-4426-92e4-31b1c771b768"
Super-Scaffold_19	RepeatMasker	DNA/hAT-Ac	78403042	78403364	625	-	.	ID="rnd-6_family-3628";Tend="1031";Tstart="393";shortTE="F";uid="6f17e387-596b-4005-b1f6-ef2d02e0072d"
Super-Scaffold_19	RepeatMasker	LINE/I	3644072	3644297	1757	-	.	ID="RND-6_FAMILY-1833";Tend="1643";Tstart="1417";shortTE="F";uid="1b221a62-0ac4-4649-af94-2090a3e9fc4c"
Super-Scaffold_19	RepeatMasker	DNA	40114696	40115235	944	-	.	ID="DNA4-2_AP";Tend="755";Tstart="220";shortTE="F";uid="80d21449-80b7-4811-8d32-3e5972e1aa7e"
Super-Scaffold_19	RepeatMasker	DNA	41625942	41626324	754	-	.	ID="ttaa3c_ap";Tend="424";Tstart="46";shortTE="F";uid="7bc23940-322f-4355-95e0-4fc4364a58ff"
Super-Scaffold_19	RepeatMasker	DNA/Kolobok-E	55131973	55132451	702	-	.	ID="RND-6_FAMILY-10295";Tend="2689";Tstart="2223";shortTE="F";uid="42788312-f4ac-48d9-80f9-e04930ea6032"
Super-Scaffold_19	RepeatMasker	DNA/hAT	42729444	42730173	3286	-	.	ID="DNA8-79_AP";Tend="833";Tstart="1";shortTE="F";uid="fc745fcc-f61c-43df-8bad-a8090c49d4de"
Super-Scaffold_19	RepeatMasker	Retroposon?	61312660	61313048	568	-	.	ID="RND-6_FAMILY-2133";Tend="2716";Tstart="2328";shortTE="F";uid="80b687b7-d23b-444e-9be0-c43a417c20c1"
Super-Scaffold_19	RepeatMasker	Retroposon?	71511266	71511435	635	-	.	ID="RND-6_FAMILY-17079";Tend="1986";Tstart="1812";shortTE="F";uid="da8eb6e4-eaa3-4ad4-aaa1-6ef5032e8766"
Super-Scaffold_19	RepeatMasker	DNA/Sola-1	50993579	50994433	7337	-	.	ID="RND-6_FAMILY-5657";Tend="1654";Tstart="803";shortTE="F";uid="8ccee98d-27f6-4c88-b9f5-09afe4ed74ef"
Super-Scaffold_19	RepeatMasker	DNA/Kolobok-T2	18715544	18715656	403	-	.	ID="REP-4_PBA";Tend="580";Tstart="468";shortTE="F";uid="72308352-bf61-47a8-8133-4fe8a4e1114f"
Super-Scaffold_19	RepeatMasker	Unknown	38635000	38635768	426	-	.	ID="HALYOMORPHA_HALYS-1_FAMILY-43";Tend="783";Tstart="15";shortTE="F";uid="8ae9fb1e-0c66-437e-82ac-fec90dfcae02"
Super-Scaffold_19	RepeatMasker	DNA	13679386	13679588	1112	-	.	ID="TTAA4B_AP";Tend="400";Tstart="195";shortTE="F";uid="b9e00de5-75bf-427d-bf02-dbbb176d1168"
Super-Scaffold_19	RepeatMasker	DNA/Kolobok-E	12909944	12910249	1215	-	.	ID="RND-4_FAMILY-2210";Tend="1231";Tstart="916";shortTE="F";uid="394a77ca-78b8-446d-9348-285c5d8e6cf0"
Super-Scaffold_19	RepeatMasker	DNA/P	67706302	67707076	4011	-	.	ID="RND-1_FAMILY-399";Tend="1496";Tstart="882";shortTE="F";uid="33c30fac-c3ce-4d2b-b9c4-8b56f7d85aef"
Super-Scaffold_19	RepeatMasker	Retroposon?	29572890	29573146	508	-	.	ID="RND-5_FAMILY-2063";Tend="2835";Tstart="2543";shortTE="F";uid="76a9b722-001a-43cc-b05e-86fbde4a606b"
Super-Scaffold_19	RepeatMasker	LINE/L2	58738117	58738736	662	-	.	ID="RND-6_FAMILY-7339";Tend="2753";Tstart="2159";shortTE="F";uid="b7261b1a-7c5d-4d1f-a536-bc1f4d1469a0"
Super-Scaffold_19	RepeatMasker	DNA/Kolobok-E	66328063	66328418	1316	-	.	ID="RND-6_FAMILY-10295";Tend="2845";Tstart="2499";shortTE="F";uid="34473137-4e05-4df2-90f2-a32789460616"
Super-Scaffold_19	RepeatMasker	DNA/Ginger-2	53572568	53572782	1126	-	.	ID="RND-1_FAMILY-388";Tend="1208";Tstart="982";shortTE="F";uid="a12c128a-ec22-4606-9434-a8135fd797e4"
Super-Scaffold_19	RepeatMasker	DNA/PIF-Harbinger	11377995	11378281	1910	-	.	ID="RND-6_FAMILY-5669";Tend="3274";Tstart="2547";shortTE="F";uid="684801dd-5f4e-4dcb-a438-0c2ea623b72d"
Super-Scaffold_19	RepeatMasker	RC/Helitron	11083224	11083390	705	-	.	ID="RND-1_FAMILY-323";Tend="1104";Tstart="922";shortTE="F";uid="18d74c49-75b6-48c9-8e23-01bbdcd3f0f1"
Super-Scaffold_19	RepeatMasker	DNA/MULE-MuDR	40409176	40409422	774	-	.	ID="RND-6_FAMILY-689";Tend="1681";Tstart="1420";shortTE="F";uid="50166541-f2a5-4ca0-9dac-c39d9446c9ad"
Super-Scaffold_19	RepeatMasker	DNA/Ginger-1	39270249	39270574	611	-	.	ID="RND-6_FAMILY-5574";Tend="1552";Tstart="1253";shortTE="F";uid="2a0d6092-bef4-4611-94c1-a60fb0066070"
Super-Scaffold_19	RepeatMasker	Unknown	11701073	11701523	1051	-	.	ID="RND-6_FAMILY-4505";Tend="1259";Tstart="798";shortTE="F";uid="502af660-16eb-43f8-aa85-7b6683308e2a"
Super-Scaffold_19	RepeatMasker	LINE/R1	12411126	12411580	3822	-	.	ID="RND-6_FAMILY-4125";Tend="474";Tstart="20";shortTE="F";uid="197a3f80-3f50-4290-a20c-859bd56c00d2"
Super-Scaffold_19	RepeatMasker	LINE/L2	24662559	24662743	1139	-	.	ID="RND-6_FAMILY-7448";Tend="1447";Tstart="1256";shortTE="F";uid="f20dadaa-f169-48b1-9960-e862b3944fb6"
Super-Scaffold_19	RepeatMasker	LINE/I	59521254	59521789	850	-	.	ID="RND-6_FAMILY-4298";Tend="2596";Tstart="2085";shortTE="F";uid="71650560-4a59-43cc-927f-2657740d7d12"
Super-Scaffold_19	RepeatMasker	Retroposon?	51203505	51204191	530	-	.	ID="SINE2-1_AP";TEgroup="ctg_1%7CSINE2-1_AP%7C3";Tend="1463";Tstart="850";shortTE="F";uid="bf9629e8-1ca7-4cb7-9126-2fc7b0542c53"
Super-Scaffold_19	RepeatMasker	DNA	68302093	68302517	2244	-	.	ID="TTAA18_AP";Tend="560";Tstart="58";shortTE="F";uid="8d631a75-fdc1-4a11-8203-e28376673df9"
Super-Scaffold_19	RepeatMasker	LINE/Penelope	49649291	49649579	717	-	.	ID="RND-1_FAMILY-240";Tend="1455";Tstart="1173";shortTE="F";uid="9b647112-8299-41f9-8734-b6c8a48e6286"
Super-Scaffold_19	RepeatMasker	Unknown	54507016	54507238	8585	-	.	ID="RND-6_FAMILY-4505";Tend="800";Tstart="578";shortTE="F";uid="78d3a504-068d-4911-8b26-a110dc1796d3"
Super-Scaffold_19	RepeatMasker	DNA	17933087	17933604	1620	-	.	ID="DNA8-27_AP";Tend="763";Tstart="175";shortTE="F";uid="13edc35a-be02-41c8-a09a-c3ce612bb6b0"
Super-Scaffold_19	RepeatMasker	DNA/MULE-NOF	35852687	35853096	907	-	.	ID="REHAVKUS1_AP";Tend="1021";Tstart="612";shortTE="F";uid="622dded9-ece1-4dc5-b324-c929da800ea6"
Super-Scaffold_19	RepeatMasker	Unknown	87381831	87382013	798	-	.	ID="RND-5_FAMILY-2003";Tend="1489";Tstart="1316";shortTE="F";uid="78f88c24-3995-4769-b3a2-cdf93599c84b"
Super-Scaffold_19	RepeatMasker	DNA	26629098	26629624	537	-	.	ID="DNA4-2_AP";TEgroup="ctg_1%7CDNA4-2_AP%7C11";Tend="764";Tstart="1";shortTE="F";uid="9d7817db-3d6f-478b-8ab5-6a0f8b13a410"
Super-Scaffold_19	RepeatMasker	DNA	75030417	75030709	463	-	.	ID="DNA4-2_AP";Tend="491";Tstart="190";shortTE="F";uid="ea82fba5-c95b-4528-a988-bd6178e17c02"
Super-Scaffold_19	RepeatMasker	RC/Helitron	74431761	74432191	818	-	.	ID="RND-1_FAMILY-138";Tend="1489";Tstart="1035";shortTE="F";uid="fcce2733-d9ba-4336-9e0d-d65837df5f51"
Super-Scaffold_19	RepeatMasker	DNA/hAT	40864310	40864442	410	-	.	ID="RND-6_FAMILY-8358";Tend="1866";Tstart="1735";shortTE="F";uid="712a9a41-99c3-4bfa-9b85-de57e355157e"
Super-Scaffold_19	RepeatMasker	Unknown	86973609	86973843	734	-	.	ID="RND-6_FAMILY-21019";Tend="1182";Tstart="952";shortTE="F";uid="18691901-e26e-4b37-a142-85c8af9e6ca2"
Super-Scaffold_19	RepeatMasker	LTR/Pao	57985815	57988760	8391	-	.	ID="RND-6_FAMILY-10838";Tend="3193";Tstart="680";shortTE="F";uid="52758439-0190-4339-8d8a-b0196a6a6068"
Super-Scaffold_19	RepeatMasker	DNA/hAT-Charlie	11715645	11715817	958	-	.	ID="RND-6_FAMILY-889";Tend="1440";Tstart="1281";shortTE="F";uid="10f11985-04f4-41d1-b161-f87a64bb393a"
Super-Scaffold_19	RepeatMasker	DNA/MULE-NOF	60124686	60124814	963	-	.	ID="RND-6_FAMILY-9551";Tend="1492";Tstart="1369";shortTE="F";uid="6a21bcb1-31f2-42e4-a983-94f62068af02"
Super-Scaffold_19	RepeatMasker	DNA/Ginger-1	53233007	53233299	764	-	.	ID="rnd-6_family-1352";Tend="895";Tstart="577";shortTE="F";uid="a75a0af6-efc7-461d-b711-fc679ecff82b"
Super-Scaffold_19	RepeatMasker	DNA/hAT-Ac	84570818	84571006	459	-	.	ID="RND-5_FAMILY-372";Tend="901";Tstart="695";shortTE="F";uid="64faf48c-0389-4870-8044-b7d7b8054fe9"
Super-Scaffold_19	RepeatMasker	DNA/Ginger-1	9358081	9358197	439	-	.	ID="RND-6_FAMILY-15982";Tend="2200";Tstart="2088";shortTE="F";uid="63b784d3-a17b-40fb-bc72-9af0cc899f00"
Super-Scaffold_19	RepeatMasker	DNA	9944110	9944591	814	-	.	ID="DNA4-3_AP";Tend="439";Tstart="1";shortTE="F";uid="9f90a0f6-37ad-415c-83ec-70ad5f98b13f"
Super-Scaffold_19	RepeatMasker	DNA/hAT?	3970318	3970435	746	-	.	ID="DNA8-60_AP";Tend="911";Tstart="802";shortTE="F";uid="836cca1a-bd76-45c3-a7d6-888eea962822"
Super-Scaffold_19	RepeatMasker	DNA/Crypton-I	16241826	16242343	904	-	.	ID="CRYPTON-1_NVI";Tend="1242";Tstart="721";shortTE="F";uid="de4592d4-b7fb-4e03-a4ac-064a6cd4768a"
Super-Scaffold_19	RepeatMasker	DNA/P	86505538	86506295	3851	-	.	ID="RND-1_FAMILY-399";Tend="1496";Tstart="899";shortTE="F";uid="69c06a73-f87a-46bb-8ef6-35363164d185"
Super-Scaffold_19	RepeatMasker	DNA	78640840	78641207	1578	-	.	ID="TTAA3_AP";Tend="428";Tstart="1";shortTE="F";uid="cc314e8a-04e4-4cc2-88ba-92dc2a03e41d"
Super-Scaffold_19	RepeatMasker	DNA/hAT-hAT19	74851355	74851461	409	-	.	ID="RND-6_FAMILY-6384";Tend="1589";Tstart="1485";shortTE="F";uid="2b26d647-df5a-4e85-b5e7-1e7e2a7e5d4c"
Super-Scaffold_19	RepeatMasker	Unknown	9371869	9372137	763	-	.	ID="RND-1_FAMILY-442";Tend="1519";Tstart="1271";shortTE="F";uid="b0196d2b-a69e-4627-83d3-61fc503f4175"
Super-Scaffold_19	RepeatMasker	DNA	27533092	27533253	975	-	.	ID="DNA2-3_AP";Tend="196";Tstart="1";shortTE="F";uid="46f74cd3-fa10-44cd-9504-2a3c9626f1de"
Super-Scaffold_19	RepeatMasker	DNA/TcMar-Tc1	539188	539883	5097	-	.	ID="RND-1_FAMILY-90";Tend="2511";Tstart="1814";shortTE="F";uid="f6ae9515-0669-4d71-833a-2f6703888952"
Super-Scaffold_19	RepeatMasker	Unknown	16238695	16238880	583	-	.	ID="RND-1_FAMILY-77";Tend="2894";Tstart="2732";shortTE="F";uid="205498e4-edb2-4722-b1d7-f19dde655516"
Super-Scaffold_19	RepeatMasker	DNA	52479160	52479411	856	-	.	ID="TTAA2D_AP";Tend="427";Tstart="165";shortTE="F";uid="db545696-7b88-4094-b394-1d09975e3d10"
Super-Scaffold_19	RepeatMasker	DNA	32911210	32911397	491	-	.	ID="rnd-6_family-7524";Tend="5787";Tstart="5659";shortTE="F";uid="b7f60d1f-386b-401d-9999-42f7e0572e59"
Super-Scaffold_19	RepeatMasker	DNA	72569988	72570267	1852	-	.	ID="RND-6_FAMILY-4747";Tend="1323";Tstart="1051";shortTE="F";uid="3d63ad72-4fb4-4e76-8fff-10c535b3005e"
Super-Scaffold_19	RepeatMasker	RC/Helitron	8191314	8191513	541	-	.	ID="RND-1_FAMILY-138";Tend="1737";Tstart="1511";shortTE="F";uid="34fd87a3-d9e9-4532-b6b8-18fd5cb240b5"
Super-Scaffold_19	RepeatMasker	DNA	30839101	30839373	1583	-	.	ID="RND-5_FAMILY-2476";Tend="1531";Tstart="1262";shortTE="F";uid="0cda7aa5-f42d-4456-9124-c51ca8a8e547"
Super-Scaffold_19	RepeatMasker	RC/Helitron	31694139	31694317	743	-	.	ID="RND-6_FAMILY-4929";Tend="1280";Tstart="1096";shortTE="F";uid="398b8500-7d12-4168-8f3f-e8c8d6b202d4"
Super-Scaffold_19	RepeatMasker	DNA	59396527	59396811	946	-	.	ID="DNA4-3_AP";Tend="636";Tstart="353";shortTE="F";uid="f6c42e9c-33b2-4407-9261-e6c211f5c474"
Super-Scaffold_19	RepeatMasker	DNA	75353909	75354356	630	-	.	ID="DNA-TTAA-1_AP";Tend="423";Tstart="2";shortTE="F";uid="8559a2a1-1017-4f51-83e8-31fea4b2828a"
Super-Scaffold_19	RepeatMasker	Unknown	2953607	2954222	2488	-	.	ID="RND-1_FAMILY-331";TEgroup="ctg_1%7CRND-1_FAMILY-331%7C1";Tend="1653";Tstart="821";shortTE="F";uid="cf9aeca1-714c-4efc-9676-9497b21004f6"
Super-Scaffold_19	RepeatMasker	DNA	76355686	76355840	862	-	.	ID="DNA3-3_AP";Tend="169";Tstart="1";shortTE="F";uid="7d207006-a811-4602-b063-01dc698c124d"
Super-Scaffold_19	RepeatMasker	Unknown	41814141	41814579	3017	-	.	ID="RND-5_FAMILY-3646";Tend="1411";Tstart="963";shortTE="F";uid="aa0721b4-9f1f-41ae-aa17-00d46d3767af"
Super-Scaffold_19	RepeatMasker	Retroposon?	22437506	22437735	1665	-	.	ID="SINE2-1_AP";Tend="1019";Tstart="690";shortTE="F";uid="a67d6f2c-5702-4bd2-ade4-a6e8f4cabd2b"
Super-Scaffold_19	RepeatMasker	DNA/Ginger-1	1326151	1326465	843	-	.	ID="rnd-6_family-15982";Tend="2203";Tstart="1859";shortTE="F";uid="abcfd18a-0af9-45a5-8321-e31dcd7a3d6d"
Super-Scaffold_19	RepeatMasker	Retroposon?	15118483	15118634	549	-	.	ID="RND-5_FAMILY-2063";Tend="2651";Tstart="2500";shortTE="F";uid="59b3fcae-f807-4afb-acec-cf68e378543c"
Super-Scaffold_19	RepeatMasker	DNA/Kolobok-E	51582766	51583151	2097	-	.	ID="RND-5_FAMILY-5284";Tend="1750";Tstart="1388";shortTE="F";uid="76e43e24-71bd-40fb-8078-320962592f9b"
Super-Scaffold_19	RepeatMasker	LTR/Pao	11878496	11879210	949	-	.	ID="RND-6_FAMILY-8023";Tend="2785";Tstart="2076";shortTE="F";uid="c3b5e7c4-298c-4371-81ac-912644638db2"
Super-Scaffold_19	RepeatMasker	Unknown	3877136	3877675	2484	-	.	ID="RND-1_FAMILY-51";Tend="1135";Tstart="590";shortTE="F";uid="8d5544d4-9633-49a7-bcda-7c6de6e79247"
Super-Scaffold_19	RepeatMasker	DNA/Kolobok-E	86529163	86529280	829	-	.	ID="RND-1_FAMILY-548";Tend="678";Tstart="563";shortTE="F";uid="75d2b93c-2cf4-440f-840b-98c091ff0d96"
Super-Scaffold_19	RepeatMasker	LINE/I	38623895	38624468	3876	-	.	ID="RND-6_FAMILY-2447";Tend="1398";Tstart="822";shortTE="F";uid="06281c43-e5e2-479d-b14f-f3e1215d9357"
Super-Scaffold_19	RepeatMasker	LINE/Penelope	87756947	87757365	3173	-	.	ID="RND-6_FAMILY-17296";Tend="1731";Tstart="1320";shortTE="F";uid="0a7057ef-1166-4beb-af2f-2f354824d92c"
Super-Scaffold_19	RepeatMasker	Retroposon?	26498662	26499068	1286	-	.	ID="RND-6_FAMILY-6579";Tend="1011";Tstart="617";shortTE="F";uid="d3f7c744-edcc-40d3-bd78-66aad00c4571"
Super-Scaffold_19	RepeatMasker	Unknown	9417895	9418025	462	-	.	ID="RND-1_FAMILY-174";Tend="1300";Tstart="1166";shortTE="F";uid="d81f9fe4-11ab-4197-ab9e-b8def563f298"
Super-Scaffold_19	RepeatMasker	LINE/I	14182379	14182553	1030	-	.	ID="RND-5_FAMILY-2755";Tend="1399";Tstart="1229";shortTE="F";uid="70ac0b89-5b7e-4d22-91f4-113d188e5699"
Super-Scaffold_19	RepeatMasker	DNA/TcMar-Mariner	40349589	40350375	6706	-	.	ID="RND-6_FAMILY-41805";Tend="1750";Tstart="969";shortTE="F";uid="6064ee77-2340-4e09-80c6-9f5d439c38bc"
Super-Scaffold_19	RepeatMasker	DNA/Kolobok-E	33440732	33441303	863	-	.	ID="RND-6_FAMILY-10295";Tend="1260";Tstart="706";shortTE="F";uid="9be3e6db-ec08-4f50-84db-9a0f2d292092"
Super-Scaffold_19	RepeatMasker	Retroposon?	65005887	65006224	1095	-	.	ID="RND-6_FAMILY-6579";Tend="949";Tstart="598";shortTE="F";uid="1206a817-1a03-4d1a-972f-46d4e939146a"
Super-Scaffold_19	RepeatMasker	DNA	87275548	87275847	611	-	.	ID="RND-1_FAMILY-64";Tend="1638";Tstart="1331";shortTE="F";uid="b410bb4c-74c6-4d89-a436-c5ba372d9776"
Super-Scaffold_19	RepeatMasker	DNA/hAT	60212535	60214220	2092	-	.	ID="RND-5_FAMILY-678";Tend="2976";Tstart="1281";shortTE="F";uid="de400dfd-efa5-42fd-8acb-b029bc192c34"
Super-Scaffold_19	RepeatMasker	RC/Helitron	44502953	44503148	855	-	.	ID="HELITRON-2_DF";Tend="1926";Tstart="1735";shortTE="F";uid="792fa1e0-89ee-4e76-9d9a-cca6abc77458"
Super-Scaffold_19	RepeatMasker	RC/Helitron	25065317	25065518	668	-	.	ID="RND-5_FAMILY-5971";Tend="1157";Tstart="961";shortTE="F";uid="6abb731a-af44-411b-8aa3-c47256bc970a"
Super-Scaffold_19	RepeatMasker	RC/Helitron	30095722	30095841	462	-	.	ID="RND-5_FAMILY-1249";Tend="1517";Tstart="1387";shortTE="F";uid="e9927066-2a73-4b9a-8c77-2e93762abf2c"
Super-Scaffold_19	RepeatMasker	DNA/Ginger-1	71791727	71792283	496	-	.	ID="RND-6_FAMILY-1352";Tend="2161";Tstart="1539";shortTE="F";uid="8fe4cb98-a35e-4ce4-a8f2-e40889256cda"
Super-Scaffold_19	RepeatMasker	DNA	14154989	14155475	895	-	.	ID="dna4-2_ap";Tend="633";Tstart="114";shortTE="F";uid="7269b2a8-0dab-478f-a4d9-613e284d7019"
Super-Scaffold_19	RepeatMasker	Unknown	12734558	12734926	1775	-	.	ID="RND-6_FAMILY-24950";Tend="1342";Tstart="938";shortTE="F";uid="585464b7-4b62-4dac-8dda-9c90db7f3c67"
Super-Scaffold_19	RepeatMasker	Retroposon?	28428128	28428252	400	-	.	ID="SINE2-2_AP";Tend="136";Tstart="2";shortTE="F";uid="08806e26-aa39-4c38-9b71-f19aabf28198"
Super-Scaffold_19	RepeatMasker	RC/Helitron	18696086	18696296	1435	-	.	ID="RND-5_FAMILY-6677";Tend="1199";Tstart="988";shortTE="F";uid="9c5daa8d-07f9-414b-bcfa-299d2c2cc2cf"
Super-Scaffold_19	RepeatMasker	DNA/hAT-Tip100	81714191	81714472	536	-	.	ID="RND-6_FAMILY-20610";Tend="2157";Tstart="1876";shortTE="F";uid="9bb1a113-9f7f-4bc0-b4c2-6762cb804d0b"
Super-Scaffold_19	RepeatMasker	DNA/Ginger-1	55578748	55579330	1094	-	.	ID="RND-6_FAMILY-15982";Tend="2216";Tstart="1610";shortTE="F";uid="15b1bb14-fc14-4ece-8410-d8c116e34a68"
Super-Scaffold_19	RepeatMasker	DNA/Kolobok-E	28555851	28556302	2336	-	.	ID="RND-4_FAMILY-2210";Tend="1378";Tstart="920";shortTE="F";uid="e0222397-dedb-4683-a6b4-eecf8fe84374"
Super-Scaffold_19	RepeatMasker	DNA	29299268	29299669	1258	-	.	ID="TTAA8_AP";Tend="437";Tstart="8";shortTE="F";uid="4276f6a5-37e0-4c1c-a639-5d378f435a77"
Super-Scaffold_19	RepeatMasker	DNA/Kolobok-E	32060475	32060812	986	-	.	ID="RND-6_FAMILY-5891";Tend="4342";Tstart="4009";shortTE="F";uid="750a7c19-5260-4c25-9218-a36ed8644c3a"
Super-Scaffold_19	RepeatMasker	LTR/Gypsy	58468429	58468731	428	-	.	ID="RND-6_FAMILY-15483";Tend="4710";Tstart="4392";shortTE="F";uid="1474d41e-6490-4560-a9aa-5324e030fc95"
Super-Scaffold_19	RepeatMasker	Unknown	71325136	71325324	1660	-	.	ID="RND-1_FAMILY-236";Tend="1378";Tstart="1190";shortTE="F";uid="0917cd5a-5baf-44df-8ce1-254ad46a34a7"
Super-Scaffold_19	RepeatMasker	DNA/Ginger-1	68949813	68949962	468	-	.	ID="RND-5_FAMILY-110";Tend="533";Tstart="398";shortTE="F";uid="30c637d7-7810-4ba7-ab01-50f22867988f"
Super-Scaffold_19	RepeatMasker	DNA/Ginger-1	65472346	65473051	4011	-	.	ID="RND-6_FAMILY-1352";Tend="2137";Tstart="1440";shortTE="F";uid="020c1000-8b18-4403-bdb1-0d4d01da5a11"
Super-Scaffold_19	RepeatMasker	LTR/Copia	75387746	75389433	2068	-	.	ID="RND-6_FAMILY-3424";Tend="2279";Tstart="583";shortTE="F";uid="b1f54fc3-9c56-4e24-9284-6742713f39e9"
Super-Scaffold_19	RepeatMasker	DNA	13499834	13500055	527	-	.	ID="DNA4-3_AP";Tend="618";Tstart="374";shortTE="F";uid="c35184b9-7d08-4de4-abb2-0c643a1a79a2"
Super-Scaffold_19	RepeatMasker	DNA/hAT-Ac	6859585	6860139	1018	-	.	ID="DNA8-91_AP";TEgroup="ctg_1%7CDNA8-91_AP%7C1";Tend="680";Tstart="241";shortTE="F";uid="03dcca27-1baa-49a8-8fcc-d5031310b4e9"
Super-Scaffold_19	RepeatMasker	DNA/PIF-Harbinger	35528529	35528806	596	-	.	ID="rnd-6_family-2303";Tend="1378";Tstart="1007";shortTE="F";uid="7671fa76-ecaa-43ed-af60-5b8c1bba0ddf"
Super-Scaffold_19	RepeatMasker	DNA/Kolobok-T2?	51369318	51369491	405	-	.	ID="KOLOBOK-N1_AEC";Tend="7486";Tstart="7319";shortTE="F";uid="0b5d03b5-33b7-49fe-8b13-8c763cb1ff82"
Super-Scaffold_19	RepeatMasker	DNA	56456297	56456695	613	-	.	ID="TTAA16_AP";Tend="524";Tstart="105";shortTE="F";uid="d40bda55-f657-4f6d-93fa-1c8f8e78b917"
Super-Scaffold_19	RepeatMasker	Retroposon?	3210323	3210552	452	-	.	ID="RND-6_FAMILY-2591";Tend="1085";Tstart="864";shortTE="F";uid="fa58d4a0-2d48-4ca4-b70f-bc01af05c0ce"
Super-Scaffold_19	RepeatMasker	Unknown	23079611	23079744	460	-	.	ID="RND-6_FAMILY-24950";Tend="1342";Tstart="1178";shortTE="F";uid="aad4e758-5567-4e6d-825d-3deb28f01c82"
Super-Scaffold_19	RepeatMasker	DNA/hAT-Tip100	79041159	79041754	2458	-	.	ID="RND-6_FAMILY-12169";Tend="531";Tstart="2";shortTE="F";uid="473cf1cc-dfeb-4d2c-a17b-71b85a8bc2f6"
Super-Scaffold_19	RepeatMasker	DNA/MULE-MuDR	47325617	47325794	413	-	.	ID="RND-6_FAMILY-4916";Tend="1657";Tstart="1483";shortTE="F";uid="34ab9b5b-bf59-45e7-89be-8c8c6fae2c8d"
Super-Scaffold_19	RepeatMasker	RC/Helitron	31280703	31280840	559	-	.	ID="RND-1_FAMILY-323";Tend="1084";Tstart="963";shortTE="F";uid="c6448388-1731-4e4d-8657-dbc363b52707"
Super-Scaffold_19	RepeatMasker	Unknown	77793882	77794043	462	-	.	ID="RND-6_FAMILY-11789";Tend="962";Tstart="814";shortTE="F";uid="4fffa664-d912-403b-81cd-a59251aad8c7"
Super-Scaffold_19	RepeatMasker	DNA	43284096	43284529	1144	-	.	ID="TTAA2C_AP";Tend="423";Tstart="2";shortTE="F";uid="27e38625-a2b3-4ee8-a6dc-5c431bf717a1"
Super-Scaffold_19	RepeatMasker	DNA/hAT-Charlie	46394475	46394816	604	-	.	ID="RND-5_FAMILY-2917";Tend="1355";Tstart="1007";shortTE="F";uid="5d6ac6bb-d8cb-406e-8c15-091eaabd2720"
Super-Scaffold_19	RepeatMasker	DNA/hAT-Tip100	73777849	73778098	789	-	.	ID="rnd-6_family-8371";Tend="4332";Tstart="4111";shortTE="F";uid="277b6b3a-883b-4051-bde4-2d8482aac876"
Super-Scaffold_19	RepeatMasker	DNA	24084715	24084861	872	-	.	ID="TTAA3B_AP";Tend="436";Tstart="276";shortTE="F";uid="2736b158-f048-4da6-890b-fae3ef50df62"
Super-Scaffold_19	RepeatMasker	LINE/I	13143463	13144622	9403	-	.	ID="RND-6_FAMILY-4298";Tend="1890";Tstart="726";shortTE="F";uid="cd629993-773b-4692-8872-db6a8597d9ed"
Super-Scaffold_19	RepeatMasker	DNA	23317779	23317940	779	-	.	ID="ttaa16_ap";Tend="123";Tstart="1";shortTE="F";uid="1b65cba7-5b41-4fb0-8c6b-10508afcc0b2"
Super-Scaffold_19	RepeatMasker	DNA/hAT-Tip100	7905898	7906063	642	-	.	ID="RND-1_FAMILY-163";Tend="1056";Tstart="887";shortTE="F";uid="dcd454a7-f9c2-4db4-8dd3-eeae7bfd60d2"
Super-Scaffold_19	RepeatMasker	RC/Helitron	42513451	42513689	533	-	.	ID="RND-5_FAMILY-1249";Tend="1545";Tstart="1302";shortTE="F";uid="e138c8b8-19c1-4016-9a53-2cfed5174749"
Super-Scaffold_19	RepeatMasker	DNA/Ginger-1	23194145	23194529	1060	-	.	ID="RND-6_FAMILY-1352";Tend="2009";Tstart="1626";shortTE="F";uid="504ed53c-941f-4bc0-8890-ac8028a4bd92"
Super-Scaffold_19	RepeatMasker	Unknown	29384117	29384302	646	-	.	ID="RND-6_FAMILY-13603";Tend="1613";Tstart="1433";shortTE="F";uid="dcbb95cc-9e01-4d14-9025-68e675fffba1"
Super-Scaffold_19	RepeatMasker	DNA/Ginger-1	84721748	84721864	547	-	.	ID="RND-6_FAMILY-1352";Tend="844";Tstart="738";shortTE="F";uid="f8533c93-db85-419b-9de0-bd2f850ee845"
Super-Scaffold_19	RepeatMasker	DNA/Kolobok-E	34974352	34975591	1206	-	.	ID="RND-6_FAMILY-10295";Tend="2846";Tstart="1697";shortTE="F";uid="1f42b876-d7eb-481d-b78e-f4b315ffab0f"
Super-Scaffold_19	RepeatMasker	RC/Helitron	75399588	75399776	1301	-	.	ID="RND-5_FAMILY-5282";Tend="1426";Tstart="1228";shortTE="F";uid="2eaf0243-8879-4ffa-99c1-f34a561b8262"
Super-Scaffold_19	RepeatMasker	DNA/Ginger-1	55542901	55543124	724	-	.	ID="RND-6_FAMILY-1352";Tend="1763";Tstart="1548";shortTE="F";uid="ef5450e9-c30f-4b0d-abb3-9bf3db075bdb"
Super-Scaffold_19	RepeatMasker	DNA/TcMar-m44	30420852	30421084	1057	-	.	ID="RND-1_FAMILY-329";Tend="1722";Tstart="1481";shortTE="F";uid="29563f55-c0cf-4b16-8210-a2b82f7c9166"
Super-Scaffold_19	RepeatMasker	DNA/Kolobok-E	16507863	16508032	509	-	.	ID="KOLOBOKE-2_AP";Tend="1284";Tstart="1121";shortTE="F";uid="6032cf5d-30d7-4ceb-b739-6b37dc36ef57"
Super-Scaffold_19	RepeatMasker	DNA	42309967	42310103	903	-	.	ID="RND-6_FAMILY-5722";Tend="1075";Tstart="950";shortTE="F";uid="f70e32fc-7e36-451a-989d-e691df57be64"
Super-Scaffold_19	RepeatMasker	Retroposon?	78435788	78435955	423	-	.	ID="RND-1_FAMILY-23";Tend="449";Tstart="274";shortTE="F";uid="90ddca98-f0be-48f3-8aa7-6ad9837eef29"
Super-Scaffold_19	RepeatMasker	LINE/CR1	70796128	70800588	39562	-	.	ID="RND-6_FAMILY-165";Tend="5302";Tstart="842";shortTE="F";uid="0491fa9e-5d34-4fdf-b61b-431c5be1c67f"
Super-Scaffold_19	RepeatMasker	DNA	18285128	18285319	443	-	.	ID="ttaa3b_ap";Tend="255";Tstart="47";shortTE="F";uid="a46cf79b-8a80-4cfb-85a3-b3273522e605"
Super-Scaffold_19	RepeatMasker	Retroposon?	49593947	49594074	404	-	.	ID="RND-5_FAMILY-2063";Tend="2651";Tstart="2529";shortTE="F";uid="a1dba563-b12f-44d1-8f60-99e40fe34188"
Super-Scaffold_19	RepeatMasker	Unknown	35375641	35375747	674	-	.	ID="RND-6_FAMILY-1243";Tend="1494";Tstart="1389";shortTE="F";uid="1da19267-fb18-44ed-a717-75aeed582bc7"
Super-Scaffold_19	RepeatMasker	DNA/TcMar-Tigger	55631738	55631961	700	-	.	ID="RND-6_FAMILY-1180";Tend="854";Tstart="622";shortTE="F";uid="2c55fb61-f953-4ebf-b200-96ca67404b8b"
Super-Scaffold_19	RepeatMasker	DNA/Ginger-1	73521436	73521705	619	-	.	ID="RND-5_FAMILY-110";Tend="490";Tstart="239";shortTE="F";uid="a17f4bbe-ce44-4a98-8336-35c4b91af47b"
Super-Scaffold_19	RepeatMasker	DNA/MULE-MuDR	56471391	56471501	593	-	.	ID="RND-6_FAMILY-6746";Tend="1352";Tstart="1243";shortTE="F";uid="8a1382da-7e61-4892-85c9-4a11bdb0d7d3"
Super-Scaffold_19	RepeatMasker	DNA/hAT	12638985	12639110	819	-	.	ID="RND-5_FAMILY-88";Tend="1472";Tstart="1341";shortTE="F";uid="8c946beb-73c5-4aa9-a5cf-61120c4c64fe"
Super-Scaffold_19	RepeatMasker	Unknown	61746250	61749649	21026	-	.	ID="RND-1_FAMILY-360";Tend="2926";Tstart="1";shortTE="F";uid="80edf327-d906-4d66-8be1-160976f57139"
Super-Scaffold_19	RepeatMasker	Unknown	71349750	71350707	4007	-	.	ID="RND-5_FAMILY-10051";Tend="1594";Tstart="609";shortTE="F";uid="20b076bf-e14a-4371-a662-41982631001b"
Super-Scaffold_19	RepeatMasker	Unknown	63851678	63853444	13780	-	.	ID="RND-1_FAMILY-4";Tend="2379";Tstart="649";shortTE="F";uid="76c02965-3206-4868-a1dc-46d176b5636c"
Super-Scaffold_19	RepeatMasker	RC/Helitron	12283289	12283420	639	-	.	ID="RND-6_FAMILY-2109";Tend="1848";Tstart="1706";shortTE="F";uid="42e8945a-fed6-474c-8e66-3fab8df1a300"
Super-Scaffold_19	RepeatMasker	DNA	2010339	2010755	2370	-	.	ID="RND-5_FAMILY-6922";Tend="1273";Tstart="859";shortTE="F";uid="40e35beb-9d98-4e72-9b50-fa0d5aca6a4f"
Super-Scaffold_19	RepeatMasker	DNA/hAT-Tip100	71122119	71122284	574	-	.	ID="DNA8-28_AP";Tend="148";Tstart="1";shortTE="F";uid="8d407b7a-b972-423a-80c3-f99fa53bd39e"
Super-Scaffold_19	RepeatMasker	Unknown	87419152	87419281	559	-	.	ID="RND-6_FAMILY-1396";Tend="479";Tstart="354";shortTE="F";uid="e34278a6-1a17-48f6-ae4f-881892896098"
Super-Scaffold_19	RepeatMasker	DNA/Kolobok-E	83228262	83229256	679	-	.	ID="rnd-6_family-1804";Tend="2227";Tstart="986";shortTE="F";uid="0f7c3e3b-9566-4cf3-8cc4-292139ea61e1"
Super-Scaffold_19	RepeatMasker	DNA/Ginger-1	42144821	42145013	496	-	.	ID="RND-6_FAMILY-1352";Tend="922";Tstart="745";shortTE="F";uid="98a6f778-7273-4b06-879e-5783a094e94b"
Super-Scaffold_19	RepeatMasker	DNA	4057281	4058796	1504	-	.	ID="RND-6_FAMILY-5471";Tend="3849";Tstart="2381";shortTE="F";uid="467d3780-abcb-46fd-8c74-290a9140494a"
Super-Scaffold_19	RepeatMasker	DNA/hAT?	26529032	26529220	1134	-	.	ID="RND-6_FAMILY-3477";Tend="2352";Tstart="2167";shortTE="F";uid="daa38429-d479-4912-99ec-19118cafe305"
Super-Scaffold_19	RepeatMasker	DNA	54587815	54587939	460	-	.	ID="ttaa20_ap";Tend="532";Tstart="392";shortTE="F";uid="d0e3db21-5c95-41d4-ad79-6ddeb0064032"
Super-Scaffold_19	RepeatMasker	DNA/hAT-hAT19	87286095	87286267	666	-	.	ID="dna8-71b_ap";Tend="649";Tstart="480";shortTE="F";uid="c8e8e5b2-f873-4f1b-9886-75251f80cd1f"
Super-Scaffold_19	RepeatMasker	DNA	13655306	13655447	944	-	.	ID="RND-6_FAMILY-4747";Tend="1911";Tstart="1770";shortTE="F";uid="72e2a573-b15a-48de-bdf7-50866cc76de9"
Super-Scaffold_19	RepeatMasker	DNA/hAT-Charlie	71047180	71047482	1619	-	.	ID="RND-5_FAMILY-17006";Tend="1249";Tstart="903";shortTE="F";uid="3aa28375-2e47-49c5-8948-c6272a5ff65a"
Super-Scaffold_19	RepeatMasker	RC/Helitron	24869971	24870203	643	-	.	ID="RND-5_FAMILY-1249";Tend="1591";Tstart="1358";shortTE="F";uid="47acdb1f-c3de-4ceb-9ef6-f7207bf3417f"
Super-Scaffold_19	RepeatMasker	DNA/MULE-NOF	45738354	45738582	1582	-	.	ID="RND-6_FAMILY-9551";Tend="1492";Tstart="1259";shortTE="F";uid="3e9ef2ff-2e19-4819-b4f5-8e4f449698dc"
Super-Scaffold_19	RepeatMasker	Unknown	54948796	54949124	1610	-	.	ID="RND-6_FAMILY-3841";Tend="1284";Tstart="982";shortTE="F";uid="eec0af3b-e1f4-439d-8de3-e8cb2fd1bad4"
Super-Scaffold_19	RepeatMasker	DNA/Ginger-1	44002735	44003520	2090	-	.	ID="RND-6_FAMILY-1352";TEgroup="ctg_1%7CRND-6_FAMILY-1352%7C17";Tend="1993";Tstart="728";shortTE="F";uid="5274de5e-2163-444a-b0be-fc3fd52dc01f"
Super-Scaffold_19	RepeatMasker	LINE/I-Jockey	72576620	72576937	1436	-	.	ID="RND-6_FAMILY-1263";Tend="3075";Tstart="2767";shortTE="F";uid="0d25a30b-36da-40fe-943b-8829ee0d2cac"
Super-Scaffold_19	RepeatMasker	DNA/Merlin	43885639	43886309	5436	-	.	ID="RND-6_FAMILY-4861";Tend="1346";Tstart="698";shortTE="F";uid="698486c3-1be5-4c59-b5d7-9169b8b53f8d"
Super-Scaffold_19	RepeatMasker	DNA/MULE-MuDR	45642470	45642653	400	-	.	ID="RND-1_FAMILY-293";TEgroup="ctg_1%7CRND-1_FAMILY-293%7C2";Tend="1021";Tstart="857";shortTE="T";uid="a93b6f38-e38c-46ce-abd9-9db159b55053"
Super-Scaffold_19	RepeatMasker	DNA/Merlin	30856912	30857173	481	-	.	ID="halyomorpha_halys-5_family-9382";Tend="923";Tstart="771";shortTE="F";uid="2b0e758a-cc85-4dd9-a4e2-208a71712569"
Super-Scaffold_19	RepeatMasker	DNA/hAT-Tip100	42837106	42837206	441	-	.	ID="DNA8-100B_AP";Tend="210";Tstart="92";shortTE="F";uid="0ab01c04-450e-40c8-af37-4e7a1e35610e"
Super-Scaffold_19	RepeatMasker	DNA/Kolobok-E	77263376	77263584	1043	-	.	ID="RND-5_FAMILY-5284";Tend="1742";Tstart="1519";shortTE="F";uid="081a772a-f57f-4847-aa1b-89ad3f242b9d"
Super-Scaffold_19	RepeatMasker	DNA/MULE-MuDR	48757646	48757864	1142	-	.	ID="RND-6_FAMILY-8366";Tend="683";Tstart="470";shortTE="F";uid="989c8654-ba8a-4919-8117-ce9da01be582"
Super-Scaffold_19	RepeatMasker	DNA/TcMar-Tigger	21692072	21692253	446	-	.	ID="DNA2-8_AP";Tend="763";Tstart="576";shortTE="F";uid="c7cf0810-3387-42e9-8abf-a4143c597681"
Super-Scaffold_19	RepeatMasker	LINE/RTE-BovB	83325004	83325688	623	-	.	ID="RTE-29_LMI";Tend="2327";Tstart="1636";shortTE="F";uid="cd1feb02-6ed2-45b4-9883-f2c93be10a1d"
Super-Scaffold_19	RepeatMasker	DNA/MULE-MuDR	87749789	87750331	606	-	.	ID="RND-1_FAMILY-70";Tend="2643";Tstart="2107";shortTE="F";uid="861db354-e3d6-4245-8dd3-56fe74822552"
Super-Scaffold_19	RepeatMasker	DNA/MULE-MuDR	64828831	64828996	457	-	.	ID="RND-1_FAMILY-1";Tend="2072";Tstart="1875";shortTE="F";uid="63d217ad-9e43-4d44-9eff-089d120d64c1"
Super-Scaffold_19	RepeatMasker	DNA/Ginger-1	72141234	72141611	782	-	.	ID="rnd-6_family-6948";Tend="2206";Tstart="1801";shortTE="F";uid="51a48f82-8158-4e5a-bf2f-52a9d5ce7077"
Super-Scaffold_19	RepeatMasker	DNA/PIF-Harbinger	41241161	41241345	1100	-	.	ID="RND-6_FAMILY-27969";Tend="4609";Tstart="4425";shortTE="F";uid="4659060d-abde-4f9c-9ad8-43e77fe5bdd8"
Super-Scaffold_19	RepeatMasker	DNA/TcMar-Tc1	61383727	61384218	1398	-	.	ID="RND-1_FAMILY-292";TEgroup="ctg_1%7CRND-1_FAMILY-292%7C21";Tend="1912";Tstart="1620";shortTE="F";uid="63f29cde-e9d1-446f-a551-13ac62f2a83d"
Super-Scaffold_19	RepeatMasker	DNA/hAT-hAT19	76402779	76403020	1259	-	.	ID="RND-6_FAMILY-4093";Tend="875";Tstart="639";shortTE="F";uid="5ded8cd6-c816-4df1-842d-0b19480807cc"
Super-Scaffold_19	RepeatMasker	DNA/MULE-MuDR	64450432	64450716	1159	-	.	ID="RND-6_FAMILY-3041";Tend="1035";Tstart="772";shortTE="F";uid="09135dbf-1036-4212-9e17-4a32e717149c"
Super-Scaffold_19	RepeatMasker	DNA/Kolobok-E	46308135	46309662	3922	-	.	ID="RND-6_FAMILY-1804";Tend="2693";Tstart="1016";shortTE="F";uid="47f45293-a57f-4a4f-9674-6b684f15631c"
Super-Scaffold_19	RepeatMasker	LINE/R1	71717902	71718075	669	-	.	ID="RND-6_FAMILY-5209";Tend="1376";Tstart="1193";shortTE="F";uid="79d6aaea-b6c9-4b20-b36d-991dca385358"
Super-Scaffold_19	RepeatMasker	DNA/MULE-MuDR	61813353	61818853	40134	-	.	ID="rnd-5_family-548";Tend="6062";Tstart="538";shortTE="F";uid="8ab5c41c-5834-463f-86db-798ea5897f2e"
Super-Scaffold_19	RepeatMasker	DNA/Ginger-1	75176190	75176958	6583	-	.	ID="RND-6_FAMILY-5692";Tend="1125";Tstart="357";shortTE="F";uid="a2c6894c-16e7-4bd0-b5b9-b69e0dba77bd"
Super-Scaffold_19	RepeatMasker	DNA/MULE-MuDR	6062660	6063006	1306	-	.	ID="RND-5_FAMILY-495";Tend="2298";Tstart="1185";shortTE="F";uid="faf02579-95cf-43c2-87b4-0bba64421c79"
Super-Scaffold_19	RepeatMasker	Unknown	65179821	65179983	428	-	.	ID="RND-5_FAMILY-4340";Tend="1419";Tstart="1267";shortTE="F";uid="114093d2-6e76-41d4-b4dd-66d19504eadb"
Super-Scaffold_19	RepeatMasker	DNA/Ginger-1	56719873	56720036	572	-	.	ID="RND-6_FAMILY-6948";Tend="673";Tstart="514";shortTE="F";uid="428483da-5cac-4e14-94ef-1f9bad49815a"
Super-Scaffold_19	RepeatMasker	DNA/Kolobok-E	71666433	71666759	1126	-	.	ID="RND-4_FAMILY-2210";Tend="1278";Tstart="915";shortTE="F";uid="4566e534-e9ee-47b0-8fcd-2aac5eb87284"
Super-Scaffold_19	RepeatMasker	Unknown	39056501	39057068	2531	-	.	ID="RND-4_FAMILY-543";TEgroup="ctg_1%7CRND-4_FAMILY-543%7C1";Tend="1690";Tstart="917";shortTE="F";uid="a8b86719-098c-4aec-b5b9-69d6aa5a7f45"
Super-Scaffold_19	RepeatMasker	DNA/TcMar-m44?	45277893	45278061	667	-	.	ID="DNA4-9B_AP";Tend="183";Tstart="2";shortTE="F";uid="151d8aa4-1802-4fa3-a87e-0ba3082ad8fb"
Super-Scaffold_19	RepeatMasker	DNA/hAT-Tip100	58821278	58822426	7688	-	.	ID="RND-6_FAMILY-12823";Tend="2382";Tstart="1287";shortTE="F";uid="6e63dd9c-8ac3-452e-8dae-81ec621c20af"
Super-Scaffold_19	RepeatMasker	DNA	23435183	23435567	1545	-	.	ID="TTAA13B_AP";Tend="404";Tstart="5";shortTE="F";uid="c3a6bba8-755e-496a-a00f-ee44d0fde577"
Super-Scaffold_19	RepeatMasker	LTR/Gypsy	13124304	13128396	20667	-	.	ID="GYPSY2-I_AP";TEgroup="ctg_1%7CGYPSY2-I_AP%7C1";Tend="4474";Tstart="49";shortTE="F";uid="05b53387-9e8f-4ebd-99d4-d7c6e6e3db5e"
Super-Scaffold_19	RepeatMasker	LTR/Gypsy	12181344	12182194	1002	-	.	ID="RND-5_FAMILY-70";Tend="1477";Tstart="668";shortTE="F";uid="1b84717d-8932-4d16-9966-0134047a89b3"
Super-Scaffold_19	RepeatMasker	DNA	24572971	24573127	402	-	.	ID="dna4-2_ap";Tend="769";Tstart="592";shortTE="F";uid="67e632c0-aa8a-4828-804d-a09726e1693d"
Super-Scaffold_19	RepeatMasker	DNA/Kolobok-E	56499726	56500419	626	-	.	ID="KOLOBOKE-2_AP";Tend="1905";Tstart="1281";shortTE="F";uid="f9016063-2ad2-428d-953d-647a19396d26"
Super-Scaffold_19	RepeatMasker	Unknown	36981469	36981615	906	-	.	ID="RND-6_FAMILY-14811";Tend="1129";Tstart="967";shortTE="F";uid="53a9d22a-2b2d-402b-b4d8-37db8dbfb561"
Super-Scaffold_19	RepeatMasker	DNA/Kolobok-E	60486805	60486907	429	-	.	ID="RND-4_FAMILY-2210";Tend="1138";Tstart="1042";shortTE="F";uid="4ac46c7b-1d51-498a-8dbc-3c01908b48ac"
Super-Scaffold_19	RepeatMasker	LTR/Copia	14450726	14451209	2493	-	.	ID="RND-1_FAMILY-130";Tend="1336";Tstart="797";shortTE="F";uid="41f06b38-8603-4ed8-8442-2f297d7e9002"
Super-Scaffold_19	RepeatMasker	DNA	56517690	56518003	724	-	.	ID="TTAA2D_AP";Tend="390";Tstart="53";shortTE="F";uid="69058556-c45a-43d9-b8dc-a66dc1da524b"
Super-Scaffold_19	RepeatMasker	Unknown	27016612	27016727	646	-	.	ID="RND-6_FAMILY-11489";Tend="1667";Tstart="1557";shortTE="F";uid="e0df1940-c009-4381-974b-a37ba9f5408c"
Super-Scaffold_19	RepeatMasker	DNA/TcMar-Tc1	77131819	77132582	623	-	.	ID="RND-6_FAMILY-11444";TEgroup="ctg_1%7CRND-6_FAMILY-11444%7C3";Tend="2172";Tstart="818";shortTE="F";uid="851aafd0-3c64-49b9-88e8-d8409bcbe4f3"
Super-Scaffold_19	RepeatMasker	LINE/R1	71364373	71364523	458	-	.	ID="RND-6_FAMILY-11786";Tend="235";Tstart="95";shortTE="F";uid="f6537d19-6be1-42c2-928e-b211c8cc1c09"
Super-Scaffold_19	RepeatMasker	DNA/hAT-hAT19	55802191	55802329	489	-	.	ID="DNA8-74_AP";Tend="260";Tstart="122";shortTE="F";uid="debbcd4d-4b55-4c47-9cb3-61ea7cc70cbe"
Super-Scaffold_19	RepeatMasker	DNA/Ginger-1	57121961	57122631	849	-	.	ID="RND-6_FAMILY-1352";Tend="2111";Tstart="1458";shortTE="F";uid="019b148a-0e08-45af-ae67-1a5d7f27ec40"
Super-Scaffold_19	RepeatMasker	DNA/TcMar-Tigger	72376255	72376752	681	-	.	ID="MARINER-11_RPR";Tend="1405";Tstart="887";shortTE="F";uid="44b64999-9631-4579-80c2-ac047468adcb"
Super-Scaffold_19	RepeatMasker	DNA	55434148	55434350	436	-	.	ID="ttaa3b_ap";Tend="228";Tstart="25";shortTE="F";uid="1b723f51-21ba-40be-a72b-7e3d3683334e"
Super-Scaffold_19	RepeatMasker	DNA/hAT-Charlie	13265204	13265787	4853	-	.	ID="RND-5_FAMILY-1128";Tend="1343";Tstart="763";shortTE="F";uid="cc801920-9371-48f6-bb54-1eb9efe65ebb"
Super-Scaffold_19	RepeatMasker	DNA/hAT-Tip100	86411574	86412166	430	-	.	ID="RND-5_FAMILY-4211";Tend="1996";Tstart="1423";shortTE="F";uid="10415e53-7eca-4ee9-bc3c-c913712898dd"
Super-Scaffold_19	RepeatMasker	DNA	6750453	6750918	543	-	.	ID="DNA4-1_AP";TEgroup="ctg_1%7CDNA4-1_AP%7C2";Tend="823";Tstart="1";shortTE="F";uid="3034b89f-2b58-4ee3-bde0-3d2bc78ed415"
Super-Scaffold_19	RepeatMasker	DNA/Ginger-1	56849621	56850081	691	-	.	ID="RND-6_FAMILY-6948";Tend="2151";Tstart="1648";shortTE="F";uid="990a8707-1ee0-4eb2-8ce4-03c1ebc227cc"
Super-Scaffold_19	RepeatMasker	DNA/Kolobok-E	35506086	35506441	634	-	.	ID="RND-1_FAMILY-158";Tend="984";Tstart="621";shortTE="F";uid="e38514a6-96b9-4179-82b2-a08082c6a280"
Super-Scaffold_19	RepeatMasker	DNA/Kolobok-E	4010396	4010501	444	-	.	ID="RND-6_FAMILY-10295";Tend="2460";Tstart="2355";shortTE="F";uid="93d53772-cc43-48fd-89e0-b7328305eb1b"
Super-Scaffold_19	RepeatMasker	Unknown	86386480	86386648	788	-	.	ID="RND-5_FAMILY-5028";Tend="1460";Tstart="1292";shortTE="F";uid="16c53de3-8c76-4889-863a-09188fcd5865"
Super-Scaffold_19	RepeatMasker	DNA	23395506	23395883	1587	-	.	ID="TTAA13B_AP";Tend="404";Tstart="5";shortTE="F";uid="682bc1a7-57e7-49bf-bea7-41a70c1891f1"
Super-Scaffold_19	RepeatMasker	DNA	88172256	88172484	470	-	.	ID="DNA4-3_AP";Tend="273";Tstart="24";shortTE="F";uid="6e920da8-7811-4f4d-b026-679d4409654c"
Super-Scaffold_19	RepeatMasker	DNA/TcMar?	55839249	55839927	3493	-	.	ID="RND-6_FAMILY-7571";Tend="1651";Tstart="948";shortTE="F";uid="6e666b12-ab6a-4945-9404-13ca94b43b05"
Super-Scaffold_19	RepeatMasker	DNA/hAT-Tip100	75217721	75217909	1250	-	.	ID="RND-6_FAMILY-2491";Tend="1724";Tstart="1545";shortTE="F";uid="c37e0581-d10c-4ccb-875b-447891d0f851"
Super-Scaffold_19	RepeatMasker	DNA	47391225	47391361	480	-	.	ID="ttaa18b_ap";Tend="152";Tstart="16";shortTE="F";uid="1992306a-6a7f-48cc-9f88-5d4bc89df3e1"
Super-Scaffold_19	RepeatMasker	DNA/TcMar-Mariner	48848705	48848815	454	-	.	ID="MARINER-N13_HSAL";Tend="503";Tstart="395";shortTE="F";uid="4f54e218-ab19-4665-b093-3a0362bf295d"
Super-Scaffold_19	RepeatMasker	DNA/Ginger-1	222765	223705	941	-	.	ID="RND-6_FAMILY-1352";Tend="2137";Tstart="1144";shortTE="F";uid="3868309b-6604-458e-83d7-743e71ecebab"
Super-Scaffold_19	RepeatMasker	DNA/Ginger-1	7434868	7435013	464	-	.	ID="RND-6_FAMILY-1352";Tend="2141";Tstart="1989";shortTE="F";uid="4f2b33a3-e252-4ea5-8728-48543f388eaa"
Super-Scaffold_19	RepeatMasker	LTR/Copia	31107075	31114191	61124	-	.	ID="RND-6_FAMILY-2375";Tend="7116";Tstart="2";shortTE="F";uid="edb2cc4c-2bec-4b0b-b3f4-ec32519d1227"
Super-Scaffold_19	RepeatMasker	DNA/MULE-MuDR	84837997	84838205	1084	-	.	ID="RND-5_FAMILY-2447";Tend="1026";Tstart="837";shortTE="F";uid="6519ee1d-792d-4ae9-aa61-23e523213310"
Super-Scaffold_19	RepeatMasker	DNA/Kolobok-E	45553051	45553208	665	-	.	ID="RND-6_FAMILY-1804";Tend="1146";Tstart="980";shortTE="F";uid="a100efc1-804e-4b4a-b10a-8a268066e88e"
Super-Scaffold_19	RepeatMasker	Retroposon?	87135317	87136856	5960	-	.	ID="RND-6_FAMILY-17079";Tend="1763";Tstart="435";shortTE="F";uid="2c39f75f-bcd0-43e9-a27f-44cba189e42b"
Super-Scaffold_19	RepeatMasker	DNA	52070089	52070276	827	-	.	ID="DNA8-27_AP";Tend="438";Tstart="176";shortTE="F";uid="277521f7-87cb-4365-b530-dd136947dd9b"
Super-Scaffold_19	RepeatMasker	Retroposon?	35537960	35538476	676	-	.	ID="RND-5_FAMILY-9490";Tend="1552";Tstart="1038";shortTE="F";uid="2981a65e-4f29-471a-9d88-3991656edcbc"
Super-Scaffold_19	RepeatMasker	DNA/hAT	44999983	45000141	1100	-	.	ID="RND-6_FAMILY-6215";Tend="1122";Tstart="964";shortTE="F";uid="969954ba-4d41-439e-9e5d-ea15ee2dd45f"
Super-Scaffold_19	RepeatMasker	Unknown	72368691	72368961	522	-	.	ID="RND-5_FAMILY-1715";Tend="888";Tstart="627";shortTE="F";uid="bf504916-7e92-4842-9f20-5c834236e2b9"
Super-Scaffold_19	RepeatMasker	DNA/TcMar-Tigger	40503123	40503328	630	-	.	ID="RND-6_FAMILY-1180";Tend="1504";Tstart="1302";shortTE="F";uid="2fc9200f-d36b-47bf-ad18-b4e1186cfe8d"
Super-Scaffold_19	RepeatMasker	DNA/TcMar-Tc1	22713066	22713506	645	-	.	ID="RND-5_FAMILY-9354";Tend="5234";Tstart="4820";shortTE="F";uid="40f65b6f-b39b-42a5-8293-3f8d6c2cf6f1"
Super-Scaffold_19	RepeatMasker	DNA/Kolobok-E	20496745	20497935	1303	-	.	ID="RND-6_FAMILY-10295";Tend="2847";Tstart="1697";shortTE="F";uid="70977b70-653e-4a79-a734-69a26a0570ff"
Super-Scaffold_19	RepeatMasker	DNA/Ginger-1	64636193	64636968	1317	-	.	ID="RND-6_FAMILY-15982";Tend="2211";Tstart="1406";shortTE="F";uid="0b6bc4c7-ebc7-47be-9e19-cfb6d3bab7b0"
Super-Scaffold_19	RepeatMasker	DNA/MULE-MuDR	65697539	65698009	3650	-	.	ID="RND-1_FAMILY-490";Tend="1384";Tstart="916";shortTE="F";uid="dbe3e57c-d704-450c-8367-b0fe5a421d5e"
Super-Scaffold_19	RepeatMasker	DNA	47837007	47837768	4045	-	.	ID="DNA4-2_AP";Tend="766";Tstart="1";shortTE="F";uid="da17f15d-f5b9-46d1-86aa-0c2c8a83ee98"
Super-Scaffold_19	RepeatMasker	DNA/hAT-hAT19	11882292	11884663	11624	-	.	ID="RND-5_FAMILY-3214";Tend="2313";Tstart="1";shortTE="F";uid="aeebfd1f-05c5-4598-a4ac-1750e31a5bf7"
Super-Scaffold_19	RepeatMasker	DNA/Ginger-1	53644199	53644443	572	-	.	ID="RND-5_FAMILY-110";Tend="656";Tstart="397";shortTE="F";uid="9caae05a-82b9-4981-895b-d18969766490"
Super-Scaffold_19	RepeatMasker	Unknown	87405771	87406022	1215	-	.	ID="RND-5_FAMILY-7648";Tend="2467";Tstart="2232";shortTE="F";uid="df259403-8c47-4130-953b-239b0d845b6c"
Super-Scaffold_19	RepeatMasker	DNA	47118095	47118358	679	-	.	ID="RND-6_FAMILY-5217";Tend="1754";Tstart="1484";shortTE="F";uid="a96b0102-f2c1-4bc1-973d-0fe9f4d32bd9"
Super-Scaffold_19	RepeatMasker	DNA/hAT-Ac	29352439	29352573	568	-	.	ID="RND-6_FAMILY-2122";Tend="1584";Tstart="1431";shortTE="F";uid="57a56f2f-9c62-44e8-b0ce-4c23aa6fca08"
Super-Scaffold_19	RepeatMasker	DNA	34913802	34914210	1482	-	.	ID="TTAA8_AP";Tend="438";Tstart="6";shortTE="F";uid="850a4590-9bbc-45ec-bfc8-bc0a6b0c1404"
Super-Scaffold_19	RepeatMasker	DNA	31600041	31600302	529	-	.	ID="RND-6_FAMILY-5471";Tend="5439";Tstart="5186";shortTE="F";uid="f9f6e459-aace-4fc6-a6b0-d7ffa487aaaa"
Super-Scaffold_19	RepeatMasker	DNA/hAT-Charlie	71270676	71270900	409	-	.	ID="HAT-N19B_RPR";Tend="359";Tstart="135";shortTE="F";uid="6a5866c8-fea3-4dc0-8e82-99d8aa732d83"
Super-Scaffold_19	RepeatMasker	DNA	38198657	38199111	1647	-	.	ID="ttaa3b_ap";Tend="436";Tstart="1";shortTE="F";uid="837f9098-228c-4ebc-aca3-89200ce831c6"
Super-Scaffold_19	RepeatMasker	DNA/P	6108990	6109100	400	-	.	ID="P-4_AP";Tend="110";Tstart="1";shortTE="F";uid="bdab8d05-f612-49d8-bb5a-232d344ff882"
Super-Scaffold_19	RepeatMasker	DNA/hAT-Tip100	19860299	19860964	5664	-	.	ID="RND-6_FAMILY-2266";Tend="1513";Tstart="853";shortTE="F";uid="5cbcf54b-43b4-4f04-800d-dad8325d414c"
Super-Scaffold_19	RepeatMasker	DNA/MULE-MuDR	64093904	64094005	745	-	.	ID="RND-6_FAMILY-536";Tend="1040";Tstart="938";shortTE="F";uid="1902e2cf-7a0b-4426-998b-98f7c907d221"
Super-Scaffold_19	RepeatMasker	DNA/hAT-Tip100	34817894	34818366	1705	-	.	ID="DNA8-100B_AP";Tend="501";Tstart="1";shortTE="F";uid="044e06aa-1489-4098-9efd-68e80bd04a89"
Super-Scaffold_19	RepeatMasker	Retroposon?	29511144	29511405	531	-	.	ID="SINE2-1_AP";Tend="529";Tstart="245";shortTE="F";uid="cae3cb4e-b032-4970-941c-e3e864e81bfa"
Super-Scaffold_19	RepeatMasker	Retroposon	71409753	71409926	1137	-	.	ID="RND-6_FAMILY-17789";Tend="699";Tstart="515";shortTE="F";uid="becde863-3fc2-4108-8bce-ab4e406fe2fe"
Super-Scaffold_19	RepeatMasker	Unknown	11192854	11193438	3379	-	.	ID="RND-4_FAMILY-112";Tend="1568";Tstart="902";shortTE="F";uid="f39ce650-55a8-4a61-b2ab-238f602a0b3b"
Super-Scaffold_19	RepeatMasker	DNA/IS3EU	66027290	66027428	506	-	.	ID="RND-6_FAMILY-8275";Tend="4940";Tstart="4774";shortTE="F";uid="4ee043d6-f885-4b40-bc82-002aee328f8f"
Super-Scaffold_19	RepeatMasker	DNA/MULE-NOF	59771951	59772718	1186	-	.	ID="rnd-6_family-14864";Tend="1362";Tstart="688";shortTE="F";uid="10cb0787-dacd-4b7b-9376-05e4d25709c0"
Super-Scaffold_19	RepeatMasker	DNA/Ginger-2	381614	381753	639	-	.	ID="RND-6_FAMILY-5547";Tend="1388";Tstart="1237";shortTE="F";uid="081ff317-e30f-48ab-9a8f-bdd4f2a33ab1"
Super-Scaffold_19	RepeatMasker	DNA/MULE-NOF	84898132	84900781	22986	-	.	ID="RND-4_FAMILY-113";Tend="3416";Tstart="767";shortTE="F";uid="46ef8919-c1c1-40c8-8089-1c9096c028ba"
Super-Scaffold_19	RepeatMasker	DNA	46921697	46921850	474	-	.	ID="dna-ttaa-1_ap";Tend="423";Tstart="303";shortTE="F";uid="8e704dbf-0235-46bd-a9d1-f75789e0f946"
Super-Scaffold_19	RepeatMasker	DNA/MULE-MuDR	7238044	7238494	1232	-	.	ID="RND-6_FAMILY-12827";Tend="3718";Tstart="3256";shortTE="F";uid="7dd9e5ba-4729-49cc-a89b-4e84899658d3"
Super-Scaffold_19	RepeatMasker	DNA	4403803	4404096	765	-	.	ID="RND-6_FAMILY-3671";Tend="3369";Tstart="3045";shortTE="F";uid="8b8d9917-983c-4b0b-bdf1-d1a1bbd131de"
Super-Scaffold_19	RepeatMasker	DNA	54877051	54877457	1168	-	.	ID="DNA4-2_AP";Tend="769";Tstart="337";shortTE="F";uid="da58eb90-8a1c-4ed7-ada3-d1b6d3806907"
Super-Scaffold_19	RepeatMasker	DNA/hAT-Charlie	8224817	8225116	1633	-	.	ID="RND-6_FAMILY-36684";Tend="1281";Tstart="928";shortTE="F";uid="3742b1b5-d97e-4cba-9517-910d8012d9fc"
Super-Scaffold_19	RepeatMasker	DNA/Kolobok-E	42631616	42631894	767	-	.	ID="RND-6_FAMILY-46695";Tend="286";Tstart="17";shortTE="F";uid="5147fcd6-d018-4bdc-a62f-e95fa8dd9189"
Super-Scaffold_19	RepeatMasker	LTR/Copia	85440340	85440537	622	-	.	ID="RND-6_FAMILY-7007";Tend="1037";Tstart="857";shortTE="F";uid="028356c6-784b-4c13-bd8f-916c325d1eb6"
Super-Scaffold_19	RepeatMasker	Unknown	32507736	32507856	965	-	.	ID="RND-6_FAMILY-19012";Tend="339";Tstart="222";shortTE="F";uid="cca1c811-c41f-42c3-a59e-ef219cfb5e42"
Super-Scaffold_19	RepeatMasker	DNA/MULE-MuDR	30743871	30745860	16192	-	.	ID="RND-6_FAMILY-9540";Tend="2203";Tstart="301";shortTE="F";uid="15f03cab-83f5-4608-9d13-bc05aadd9b1f"
Super-Scaffold_19	RepeatMasker	DNA/Ginger-1	27803771	27804034	734	-	.	ID="RND-6_FAMILY-15982";Tend="2203";Tstart="1934";shortTE="F";uid="382ce1bc-59aa-4959-ac06-e3321608bfff"
Super-Scaffold_19	RepeatMasker	DNA/hAT-Tip100	7884708	7884929	400	-	.	ID="RND-6_FAMILY-6623";Tend="317";Tstart="60";shortTE="F";uid="c1c1db7a-7cd3-452c-9298-94a25423ad12"
Super-Scaffold_19	RepeatMasker	DNA/hAT-Tip100	53577980	53579375	3574	-	.	ID="RND-6_FAMILY-5212";Tend="1474";Tstart="71";shortTE="F";uid="be589b02-0df8-4ba9-948d-dad131fe6eb2"
Super-Scaffold_19	RepeatMasker	DNA	43911256	43911970	4176	-	.	ID="DNA4-2_AP";Tend="769";Tstart="1";shortTE="F";uid="296ec614-f412-4721-98cd-51d56137812e"
Super-Scaffold_19	RepeatMasker	DNA/hAT-Charlie	64739812	64740088	1991	-	.	ID="RND-6_FAMILY-18024";Tend="1541";Tstart="1262";shortTE="F";uid="64c0ade8-976a-4b6a-adf5-65366a1327c5"
Super-Scaffold_19	RepeatMasker	Retroposon?	8018683	8018974	580	-	.	ID="RND-6_FAMILY-2591";Tend="1279";Tstart="948";shortTE="F";uid="6ae3a7d8-718a-4bc5-80cc-a5bafc6f0372"
Super-Scaffold_19	RepeatMasker	DNA/Kolobok-E	48997347	48997646	1456	-	.	ID="KOLOBOKE-2_AP";Tend="300";Tstart="1";shortTE="F";uid="4a5292a0-5025-496b-87c1-dae0776f4bea"
Super-Scaffold_19	RepeatMasker	DNA/Ginger-1	75489861	75490369	717	-	.	ID="RND-6_FAMILY-1352";TEgroup="ctg_1%7CRND-6_FAMILY-1352%7C30";Tend="2137";Tstart="718";shortTE="F";uid="230eebcc-76f0-4707-aca7-3726c84c3033"
Super-Scaffold_19	RepeatMasker	Unknown	73769340	73769656	1658	-	.	ID="RND-4_FAMILY-83";Tend="1355";Tstart="1004";shortTE="F";uid="5986925c-d365-4d94-8e99-091340269348"
Super-Scaffold_19	RepeatMasker	Retroposon?	58651495	58652027	890	-	.	ID="RND-6_FAMILY-4089";Tend="1210";Tstart="679";shortTE="F";uid="cfe43daa-4806-4250-820b-00622df51e23"
Super-Scaffold_19	RepeatMasker	DNA	31853661	31855415	13300	-	.	ID="RND-6_FAMILY-13692";Tend="2123";Tstart="465";shortTE="F";uid="a093dc54-9ef6-4c32-b4cd-53288c7a5dbe"
Super-Scaffold_19	RepeatMasker	DNA/Ginger-1	17096558	17096878	585	-	.	ID="RND-6_FAMILY-6948";Tend="2142";Tstart="1815";shortTE="F";uid="4ce7fb67-f245-43e7-9063-e85960363483"
Super-Scaffold_19	RepeatMasker	RC/Helitron	82859440	82859647	1201	-	.	ID="RND-5_FAMILY-2212";Tend="2494";Tstart="2285";shortTE="F";uid="92ab301c-ef45-422b-8fea-ec5ad75d661e"
Super-Scaffold_19	RepeatMasker	DNA/hAT-Charlie	46409578	46409905	1062	-	.	ID="RND-4_FAMILY-2260";Tend="1216";Tstart="897";shortTE="F";uid="f2059718-847e-4040-b173-63e046f0e5a5"
Super-Scaffold_19	RepeatMasker	DNA	41596272	41596530	633	-	.	ID="DNAX-2_AP";Tend="463";Tstart="169";shortTE="F";uid="cd0aaff3-320b-4e7b-a520-d9dd829af8bf"
Super-Scaffold_19	RepeatMasker	LINE/RTE-RTE	29043446	29043641	442	-	.	ID="RND-1_FAMILY-246";Tend="1189";Tstart="996";shortTE="F";uid="19c1d71e-60ea-415d-9b8e-0d26c299e862"
Super-Scaffold_19	RepeatMasker	DNA/TcMar-m44	86408080	86408213	468	-	.	ID="dnax-7_ap";Tend="302";Tstart="206";shortTE="F";uid="4318a1ba-c8ab-478f-a9a6-7ddec0c8bf58"
Super-Scaffold_19	RepeatMasker	Unknown	37021983	37022567	652	-	.	ID="RND-6_FAMILY-3022";Tend="1506";Tstart="921";shortTE="F";uid="6e7ef2aa-db17-4c82-84f1-fc3f37528aed"
Super-Scaffold_19	RepeatMasker	LTR/Gypsy	16539606	16540321	1072	-	.	ID="RND-6_FAMILY-9988";Tend="2503";Tstart="1827";shortTE="F";uid="19c2828a-a04f-4b5b-a92b-7322577b3dda"
Super-Scaffold_19	RepeatMasker	DNA/Ginger-1	29146251	29149609	15782	-	.	ID="RND-6_FAMILY-6948";Tend="2929";Tstart="70";shortTE="F";uid="fc19dd86-3324-485a-bf12-91a0ecdf1f74"
Super-Scaffold_19	RepeatMasker	DNA	32384847	32385266	740	-	.	ID="DNAX-2_AP";Tend="467";Tstart="1";shortTE="F";uid="98b31e8c-42b8-4a63-b8f9-902d8a096063"
Super-Scaffold_19	RepeatMasker	Unknown	787756	787963	777	-	.	ID="RND-1_FAMILY-389";Tend="796";Tstart="607";shortTE="F";uid="bb0d756e-6f80-4837-af8b-02b3e94894af"
Super-Scaffold_19	RepeatMasker	DNA	1539021	1539235	1127	-	.	ID="DNA4-2_AP";Tend="769";Tstart="546";shortTE="F";uid="bc11bf3e-7344-4375-afb8-1ce5f24fc793"
Super-Scaffold_19	RepeatMasker	DNA	70446536	70446862	1548	-	.	ID="RND-5_FAMILY-5541";Tend="1521";Tstart="1180";shortTE="F";uid="3b19b30b-ba35-41fd-815f-11753df509cf"
Super-Scaffold_19	RepeatMasker	DNA/Ginger-1	1005534	1005926	675	-	.	ID="RND-6_FAMILY-1352";Tend="2093";Tstart="1695";shortTE="F";uid="a12a8a7f-b28a-4e4f-a4e1-9b533c50edf5"
Super-Scaffold_19	RepeatMasker	Unknown	23950221	23950516	525	-	.	ID="RND-1_FAMILY-527";Tend="1352";Tstart="978";shortTE="F";uid="f1331d5c-2c49-4d85-a01a-5f92d35eac5b"
Super-Scaffold_19	RepeatMasker	DNA/hAT-Ac	40168379	40168634	1896	-	.	ID="RND-6_FAMILY-9633";Tend="1225";Tstart="969";shortTE="F";uid="056b3906-c716-4c5c-bf33-0ad70ff4db54"
Super-Scaffold_19	RepeatMasker	DNA/Ginger-1	67440626	67441187	477	-	.	ID="RND-6_FAMILY-15982";Tend="2205";Tstart="1603";shortTE="F";uid="eb2855cc-80f3-48a3-8b8c-0abdbb588035"
Super-Scaffold_19	RepeatMasker	DNA/hAT-Tip100	42773193	42773405	1255	-	.	ID="RND-5_FAMILY-295";Tend="1331";Tstart="1115";shortTE="F";uid="f48e81da-a014-4a5d-81aa-6efee9fa03d4"
Super-Scaffold_19	RepeatMasker	RC/Helitron	56347826	56348010	796	-	.	ID="RND-5_FAMILY-1249";Tend="1541";Tstart="1363";shortTE="F";uid="4a58a06c-4471-4483-8f47-95c62ea4584f"
Super-Scaffold_19	RepeatMasker	DNA/P	38225443	38225589	646	-	.	ID="RND-5_FAMILY-6130";Tend="4902";Tstart="4745";shortTE="F";uid="6d80e06f-feda-467b-b6de-68f9a5bfaad0"
Super-Scaffold_19	RepeatMasker	LTR/Pao	36015696	36016456	720	-	.	ID="BEL4-I_AP";Tend="1587";Tstart="842";shortTE="F";uid="cc738ae8-ab37-4b8a-af23-522567144d65"
Super-Scaffold_19	RepeatMasker	Unknown	47024959	47025901	8221	-	.	ID="RND-6_FAMILY-27437";Tend="1908";Tstart="965";shortTE="F";uid="f31a95a1-95b9-4427-92a2-a1596c81475a"
Super-Scaffold_19	RepeatMasker	Unknown	45760609	45760740	450	-	.	ID="RND-1_FAMILY-236";Tend="1785";Tstart="1651";shortTE="F";uid="3e214ed2-2143-42e6-b11d-6a6e0433bf06"
Super-Scaffold_19	RepeatMasker	DNA	73563741	73564088	1106	-	.	ID="DNA4-2_AP";Tend="389";Tstart="2";shortTE="F";uid="480002dd-d68a-467e-8c3b-1104150bf31b"
Super-Scaffold_19	RepeatMasker	DNA/Ginger-1	73040469	73040694	459	-	.	ID="RND-6_FAMILY-1352";Tend="1895";Tstart="1625";shortTE="F";uid="9fa5feb2-c5cf-424f-9c2a-1bbf6020d59c"
Super-Scaffold_19	RepeatMasker	LINE/L2	82092798	82092947	579	-	.	ID="RND-6_FAMILY-4154";Tend="3275";Tstart="3128";shortTE="F";uid="17e97ac5-61ea-4efa-8a5e-d6056bcb02b9"
Super-Scaffold_19	RepeatMasker	Retroposon?	28947617	28947888	631	-	.	ID="RND-6_FAMILY-8671";Tend="604";Tstart="318";shortTE="F";uid="0b2208a1-4221-4f62-a739-6d48db139870"
Super-Scaffold_19	RepeatMasker	DNA/hAT	85611484	85611630	610	-	.	ID="RND-5_FAMILY-678";Tend="5372";Tstart="5235";shortTE="F";uid="9fb48403-e6da-4540-9dfb-5ce345b42717"
Super-Scaffold_19	RepeatMasker	Unknown	26352940	26353715	5783	-	.	ID="RND-1_FAMILY-208";Tend="1665";Tstart="892";shortTE="F";uid="298e1b7c-a07e-4eee-a7b8-42e9fea782dd"
Super-Scaffold_19	RepeatMasker	DNA/Kolobok-E	80816439	80816891	2300	-	.	ID="RND-4_FAMILY-2210";Tend="1373";Tstart="920";shortTE="F";uid="9e7434db-c9ec-4bd5-aff7-f4b573989dcd"
Super-Scaffold_19	RepeatMasker	DNA/Ginger-1	12253552	12253848	509	-	.	ID="RND-6_FAMILY-1352";Tend="1395";Tstart="1130";shortTE="F";uid="fbc72c5a-fc15-460f-99c8-c82f8ce51e52"
Super-Scaffold_19	RepeatMasker	Retroposon?	29597236	29598260	984	-	.	ID="SINE2-1_AP";Tend="1820";Tstart="860";shortTE="F";uid="2df54658-da8b-4966-8df6-b32a2e67bc46"
Super-Scaffold_19	RepeatMasker	Retroposon?	9103381	9104126	2771	-	.	ID="SINE2-1_AP";Tend="1463";Tstart="721";shortTE="F";uid="a597456e-f96f-40d4-8355-09118bed1159"
Super-Scaffold_19	RepeatMasker	DNA/MULE-MuDR	31669679	31669931	1569	-	.	ID="RND-5_FAMILY-1952";Tend="1769";Tstart="1509";shortTE="F";uid="fc7e124f-2ec4-4363-aea0-28f130616b2b"
Super-Scaffold_19	RepeatMasker	LINE/I-Jockey	84044275	84044395	435	-	.	ID="RND-6_FAMILY-722";Tend="669";Tstart="552";shortTE="F";uid="7ec4d85c-fd95-454a-a2d1-01b0334498c1"
Super-Scaffold_19	RepeatMasker	LINE/I	37588324	37588679	440	-	.	ID="RND-6_FAMILY-6002";Tend="1252";Tstart="897";shortTE="F";uid="75ebe3ea-2cf1-4092-a22d-e444876ae285"
Super-Scaffold_19	RepeatMasker	DNA/Ginger-1	73705846	73706050	821	-	.	ID="rnd-6_family-15982";Tend="753";Tstart="468";shortTE="F";uid="918a1cc7-4947-4156-a8c4-0ad53f7069ba"
Super-Scaffold_19	RepeatMasker	DNA/Ginger-1	62120352	62120555	636	-	.	ID="RND-5_FAMILY-110";Tend="1073";Tstart="879";shortTE="F";uid="a1b3630c-8be9-473d-9831-10b14dde1225"
Super-Scaffold_19	RepeatMasker	DNA/Kolobok-E	4530509	4530775	971	-	.	ID="RND-6_FAMILY-1804";Tend="2694";Tstart="2401";shortTE="F";uid="c2d2ca93-7227-42a3-a0d8-fa6f1f9e703e"
Super-Scaffold_19	RepeatMasker	RC/Helitron	29433040	29433226	910	-	.	ID="RND-1_FAMILY-138";Tend="1121";Tstart="935";shortTE="F";uid="6d1a6eef-29b0-4af1-9c8b-0630f84b6c44"
Super-Scaffold_19	RepeatMasker	DNA/P	58014593	58015514	551	-	.	ID="RND-1_FAMILY-190";Tend="3446";Tstart="2534";shortTE="F";uid="5662e605-319d-4e9c-982c-2a1216c6afb3"
Super-Scaffold_19	RepeatMasker	DNA/Kolobok-E	30403479	30404097	588	-	.	ID="RND-6_FAMILY-10295";Tend="2806";Tstart="2162";shortTE="F";uid="ff0d0cbb-13cd-46e4-84a4-f5f07ee22247"
Super-Scaffold_19	RepeatMasker	DNA/hAT-hAT19	18007917	18008415	438	-	.	ID="HAT-N2_AP";TEgroup="ctg_1%7CHAT-N2_AP%7C3";Tend="731";Tstart="1";shortTE="T";uid="04fb9642-dc82-47ba-9e88-4a6c933878cc"
Super-Scaffold_19	RepeatMasker	DNA/hAT-hAT19	50519238	50519553	856	-	.	ID="RND-6_FAMILY-3596";Tend="1618";Tstart="1236";shortTE="F";uid="a39cf014-253d-4d4b-bdd4-2397f2f05031"
Super-Scaffold_19	RepeatMasker	DNA/hAT-Tip100	65128411	65128563	899	-	.	ID="RND-1_FAMILY-163";Tend="1009";Tstart="862";shortTE="F";uid="f621a7fc-3ffb-4efb-8b3f-e5a020f91af7"
Super-Scaffold_19	RepeatMasker	DNA	8562461	8562926	1491	-	.	ID="TTAA25_AP";Tend="512";Tstart="5";shortTE="F";uid="aabc106b-b768-4a4e-abe6-d13f07841fbc"
Super-Scaffold_19	RepeatMasker	RC/Helitron	28452464	28452765	1146	-	.	ID="RND-5_FAMILY-2153";Tend="883";Tstart="433";shortTE="F";uid="fb71400d-eec5-4fcd-abdd-f1222d8c5314"
Super-Scaffold_19	RepeatMasker	RC/Helitron	39035222	39035334	446	-	.	ID="RND-5_FAMILY-2153";Tend="1352";Tstart="1250";shortTE="F";uid="cbb5fc12-2755-44e2-8edc-05d76c69ed1b"
Super-Scaffold_19	RepeatMasker	LTR/Gypsy	87597003	87597531	4347	-	.	ID="RND-1_FAMILY-46";Tend="6193";Tstart="5662";shortTE="F";uid="87906aa1-d1ca-46b2-84f8-d11410c0284b"
Super-Scaffold_19	RepeatMasker	DNA/hAT-Charlie	11205879	11206177	1093	-	.	ID="RND-6_FAMILY-14051";Tend="1356";Tstart="992";shortTE="F";uid="1e10e48a-1b5d-4d1f-b14b-f7e618467372"
Super-Scaffold_19	RepeatMasker	DNA/Ginger-1	66391525	66391670	517	-	.	ID="RND-6_FAMILY-1352";Tend="898";Tstart="746";shortTE="F";uid="2cf03841-3d5e-4a71-a59c-80ed5844b207"
Super-Scaffold_19	RepeatMasker	Retroposon?	55455834	55456141	1202	-	.	ID="RND-5_FAMILY-2063";Tend="2828";Tstart="2528";shortTE="F";uid="1140a0b6-15d4-4d2a-918a-71504df5cbf1"
Super-Scaffold_19	RepeatMasker	DNA/Ginger-1	10003561	10003892	1070	-	.	ID="RND-5_FAMILY-110";Tend="577";Tstart="247";shortTE="F";uid="7adcfa89-11d4-4aac-93e8-1e5665b8f075"
Super-Scaffold_19	RepeatMasker	DNA	56761785	56763678	2273	-	.	ID="RND-6_FAMILY-12640";Tend="3707";Tstart="1886";shortTE="F";uid="f40287b1-1171-47eb-ae64-b674d85e0394"
Super-Scaffold_19	RepeatMasker	DNA/Kolobok-E	19754997	19755163	691	-	.	ID="rnd-6_family-1804";Tend="1133";Tstart="999";shortTE="F";uid="77b8bce8-3b05-4897-95b9-c7603e60a35c"
Super-Scaffold_19	RepeatMasker	Retroposon?	48299533	48299741	489	-	.	ID="RND-6_FAMILY-6579";Tend="1009";Tstart="778";shortTE="F";uid="72d1c2d2-daf0-4922-81d5-895c73c3fddd"
Super-Scaffold_19	RepeatMasker	DNA/MULE-MuDR	88203934	88204608	2050	-	.	ID="RND-6_FAMILY-8366";Tend="1285";Tstart="574";shortTE="F";uid="216c5641-863d-47f7-af9a-7c4c86f99ba7"
Super-Scaffold_19	RepeatMasker	Unknown	88247663	88248467	7145	-	.	ID="RND-6_FAMILY-23";Tend="1606";Tstart="804";shortTE="F";uid="75c6869d-9189-44e0-ac35-cc90fa25a4b1"
Super-Scaffold_19	RepeatMasker	DNA/Ginger-1	4729849	4730079	576	-	.	ID="RND-5_FAMILY-110";Tend="1073";Tstart="866";shortTE="F";uid="167a5f2b-9b76-46be-b7b5-ab463938ba0e"
Super-Scaffold_19	RepeatMasker	DNA/Kolobok-E	77231596	77232295	1069	-	.	ID="RND-6_FAMILY-46695";Tend="1692";Tstart="1037";shortTE="F";uid="436e28fb-6572-42a9-8b6f-14dd9742b38c"
Super-Scaffold_19	RepeatMasker	DNA	23997869	24001137	19914	-	.	ID="RND-1_FAMILY-54";Tend="4041";Tstart="712";shortTE="F";uid="06930f06-1070-4eda-860f-68d09d72ff1d"
Super-Scaffold_19	RepeatMasker	DNA	11239124	11239230	409	-	.	ID="RND-6_FAMILY-6585";Tend="1759";Tstart="1669";shortTE="F";uid="ffabe793-a92c-4918-a3ed-3c895176d257"
Super-Scaffold_19	RepeatMasker	Unknown	65610316	65610460	794	-	.	ID="RND-5_FAMILY-4565";Tend="1086";Tstart="937";shortTE="F";uid="87cfcff7-a9fd-4c2e-98c1-93b05d0070e9"
Super-Scaffold_19	RepeatMasker	DNA/TcMar-Tc1	13988310	13988735	856	-	.	ID="RND-1_FAMILY-103";TEgroup="ctg_1%7CRND-1_FAMILY-103%7C3";Tend="1893";Tstart="1587";shortTE="F";uid="061028dc-6c71-4e0c-830e-f2bcdba552c5"
Super-Scaffold_19	RepeatMasker	DNA	17752723	17753035	1239	-	.	ID="RND-5_FAMILY-1012";Tend="1216";Tstart="897";shortTE="F";uid="8d64d857-7103-43c6-8398-8f14692afb67"
Super-Scaffold_19	RepeatMasker	DNA/hAT-hAT19	11770826	11771044	776	-	.	ID="DNA8-96_AP";Tend="229";Tstart="3";shortTE="F";uid="58398ffe-5133-4779-a7bc-ecfa8c68be88"
Super-Scaffold_19	RepeatMasker	DNA/hAT	77777653	77777803	616	-	.	ID="RND-6_FAMILY-14990";Tend="2336";Tstart="2191";shortTE="F";uid="249b1e7e-98bb-4f6c-aff8-4f7096a1bff4"
Super-Scaffold_19	RepeatMasker	DNA/PIF-Harbinger	36005794	36006330	1163	-	.	ID="HARB-1_AP";Tend="553";Tstart="20";shortTE="F";uid="7969f410-8998-45a0-802e-51518dce3976"
Super-Scaffold_19	RepeatMasker	DNA/Ginger-1	38113462	38113985	716	-	.	ID="ginger1-1_ap";Tend="4356";Tstart="3833";shortTE="F";uid="f96aec6a-7d3b-4fbd-adf6-9a627d51b113"
Super-Scaffold_19	RepeatMasker	DNA	75976	76360	1831	-	.	ID="TTAA13B_AP";Tend="407";Tstart="48";shortTE="F";uid="f6c45814-f91f-47e2-913c-70ea2e971958"
Super-Scaffold_19	RepeatMasker	DNA/hAT-hAT19	60275996	60276248	563	-	.	ID="RND-6_FAMILY-13269";Tend="1002";Tstart="752";shortTE="F";uid="be7ffec9-5e47-4e7e-b886-ce416a4c317f"
Super-Scaffold_19	RepeatMasker	DNA	25498042	25498786	2700	-	.	ID="DNA4-2_AP";Tend="769";Tstart="1";shortTE="F";uid="fa425eda-38d7-4a63-bdb6-0b876b952182"
Super-Scaffold_19	RepeatMasker	DNA/Kolobok-E	4464566	4464718	441	-	.	ID="RND-6_FAMILY-5708";Tend="197";Tstart="38";shortTE="F";uid="d8d9986b-2af2-4b0b-85d8-f3e25c178b67"
Super-Scaffold_19	RepeatMasker	Unknown	83933047	83933483	635	-	.	ID="RND-5_FAMILY-1715";Tend="1054";Tstart="596";shortTE="F";uid="740be9b9-57a5-48c5-89f9-be451d9afe7f"
Super-Scaffold_19	RepeatMasker	DNA/Kolobok-T2	5822126	5822263	416	-	.	ID="REP-4_PBA";Tend="626";Tstart="495";shortTE="F";uid="780ca580-dc96-43a5-b3bb-fd9690b10f78"
Super-Scaffold_19	RepeatMasker	Retroposon?	1097106	1097663	1716	-	.	ID="SINE2-1_AP";Tend="1289";Tstart="743";shortTE="F";uid="6e25cab1-a93f-4b3d-afb7-3ac4ce8ee38e"
Super-Scaffold_19	RepeatMasker	Unknown	17562178	17562305	461	-	.	ID="RND-6_FAMILY-1206";Tend="178";Tstart="56";shortTE="F";uid="256a0744-006b-4392-b672-1549b1b00afa"
Super-Scaffold_19	RepeatMasker	DNA/hAT-Tip100	6501956	6502629	3155	-	.	ID="RND-6_FAMILY-9033";Tend="2496";Tstart="1802";shortTE="F";uid="af249fa8-df8c-4931-96ce-f14900087c64"
Super-Scaffold_19	RepeatMasker	Unknown	24296047	24296347	1614	-	.	ID="RND-5_FAMILY-1367";Tend="1356";Tstart="1064";shortTE="F";uid="bb1736b9-84f4-4e7c-9a72-bd9e02e71684"
Super-Scaffold_19	RepeatMasker	Unknown	85741145	85741777	921	-	.	ID="RND-6_FAMILY-35958";Tend="817";Tstart="185";shortTE="F";uid="dd937eb4-0554-44ad-b076-a7b946a45fd7"
Super-Scaffold_19	RepeatMasker	DNA/TcMar-Tigger	18255774	18255957	544	-	.	ID="DNA2-8_AP";TEgroup="ctg_1%7CDNA2-8_AP%7C3";Tend="765";Tstart="4";shortTE="F";uid="d9948712-b035-4ae0-ae9a-b8d4fba116da"
Super-Scaffold_19	RepeatMasker	DNA	11490107	11490369	945	-	.	ID="RND-6_FAMILY-34263";Tend="911";Tstart="630";shortTE="F";uid="9a7e204e-b5c4-463a-bb3c-0c22ce04d87c"
Super-Scaffold_19	RepeatMasker	DNA/Ginger-1	40490335	40490723	601	-	.	ID="RND-5_FAMILY-110";Tend="1175";Tstart="870";shortTE="F";uid="10ff5f99-af84-4bfb-9613-e0a494df18d5"
Super-Scaffold_19	RepeatMasker	DNA/hAT	12019336	12019445	713	-	.	ID="DNA8-37_AP";Tend="404";Tstart="291";shortTE="F";uid="5f503442-1b8c-47e3-9968-0a87150a7c6b"
Super-Scaffold_19	RepeatMasker	DNA/Kolobok-E	44809940	44810163	461	-	.	ID="KOLOBOKE-2_AP";Tend="1334";Tstart="1119";shortTE="F";uid="58ca156b-db39-4448-91f1-d6e7bff86163"
Super-Scaffold_19	RepeatMasker	DNA/TcMar-Mariner	41133443	41133563	801	-	.	ID="HALYOMORPHA_HALYS-6_FAMILY-1220";Tend="258";Tstart="139";shortTE="F";uid="d4827966-e90e-44e7-9d2a-464e33394a49"
Super-Scaffold_19	RepeatMasker	Unknown	15864797	15864937	652	-	.	ID="RND-6_FAMILY-1206";Tend="216";Tstart="73";shortTE="F";uid="bc9bfcc8-47c7-4121-a2d4-a989004b9009"
Super-Scaffold_19	RepeatMasker	DNA/hAT-hATm	86290408	86290931	2418	-	.	ID="HAT-5_AP";Tend="3133";Tstart="2582";shortTE="F";uid="3d1ae33b-00dd-42c5-b140-75b77edf6a8d"
Super-Scaffold_19	RepeatMasker	DNA/MULE-MuDR	50429133	50429303	801	-	.	ID="RND-6_FAMILY-2668";Tend="2210";Tstart="2067";shortTE="F";uid="6340a3c7-2781-4874-b9f1-1393aabe2916"
Super-Scaffold_19	RepeatMasker	DNA/Ginger-1	39058412	39059113	1076	-	.	ID="RND-6_FAMILY-1352";Tend="1689";Tstart="1032";shortTE="F";uid="803f4aac-d555-47b7-b899-c6cf8e5a23c7"
Super-Scaffold_19	RepeatMasker	DNA/P	79721918	79722255	744	-	.	ID="RND-1_FAMILY-263";Tend="2093";Tstart="1739";shortTE="F";uid="67d6cf08-4e2e-4627-af60-85cc46fe0012"
Super-Scaffold_19	RepeatMasker	DNA	5552701	5552869	430	-	.	ID="DNA8-77_AP";Tend="1247";Tstart="1097";shortTE="F";uid="e81f1033-c7cf-4b92-87f3-08d1169f4043"
Super-Scaffold_19	RepeatMasker	Unknown	34366769	34366907	431	-	.	ID="RND-4_FAMILY-1804";Tend="1365";Tstart="1246";shortTE="F";uid="ad3cc442-b246-4e62-a876-718481d38820"
Super-Scaffold_19	RepeatMasker	DNA/Kolobok-E	53195650	53195925	559	-	.	ID="KOLOBOKE-2_AP";Tend="1412";Tstart="1119";shortTE="F";uid="120b879f-9081-4049-befe-64430158c4e2"
Super-Scaffold_19	RepeatMasker	DNA/Ginger-1	71937150	71937264	1114	-	.	ID="rnd-6_family-1352";Tend="1005";Tstart="533";shortTE="F";uid="4cd697b2-4986-443c-a0e7-9c86b3cd1856"
Super-Scaffold_19	RepeatMasker	RC/Helitron	19442578	19443431	6710	-	.	ID="RND-1_FAMILY-341";Tend="1703";Tstart="847";shortTE="F";uid="9fa004a2-2885-4a6b-954b-0fb3aa49151f"
Super-Scaffold_19	RepeatMasker	DNA	27095080	27095448	1117	-	.	ID="RND-6_FAMILY-34263";Tend="1001";Tstart="644";shortTE="F";uid="4d6b82ab-cf4a-4319-8fb8-0ac14d84d429"
Super-Scaffold_19	RepeatMasker	DNA/hAT-Charlie	88163047	88163408	1332	-	.	ID="HALYOMORPHA_HALYS-5_FAMILY-257";Tend="628";Tstart="272";shortTE="F";uid="db5a0961-9d6d-41ec-a012-93e09785c63d"
Super-Scaffold_19	RepeatMasker	DNA/hAT	2056311	2057028	4301	-	.	ID="RND-5_FAMILY-901";Tend="1509";Tstart="800";shortTE="F";uid="8d9f2630-accc-4a48-b1fb-af3427b397a7"
Super-Scaffold_19	RepeatMasker	DNA	4059200	4060457	1287	-	.	ID="RND-6_FAMILY-5471";Tend="2195";Tstart="970";shortTE="F";uid="a2364fbe-f842-4f30-9cec-330cbd829889"
Super-Scaffold_19	RepeatMasker	Unknown	65642823	65643762	5429	-	.	ID="RND-6_FAMILY-15449";Tend="1847";Tstart="739";shortTE="F";uid="6e11abd2-e98c-4600-9ebd-1deb10743e01"
Super-Scaffold_19	RepeatMasker	DNA	54287564	54287908	1091	-	.	ID="TTAA8_AP";Tend="402";Tstart="16";shortTE="F";uid="744e6ff7-1583-40c1-98a3-a3f97030afd6"
Super-Scaffold_19	RepeatMasker	DNA/P	35123213	35123364	644	-	.	ID="RND-5_FAMILY-6130";Tend="4900";Tstart="4742";shortTE="F";uid="b12170bd-5f17-47ac-af40-b148559944b7"
Super-Scaffold_19	RepeatMasker	DNA/Maverick	43505723	43505998	1358	-	.	ID="rnd-5_family-1342";Tend="5794";Tstart="5528";shortTE="F";uid="2cdc3080-52c9-44b3-927d-8ff7d699c827"
Super-Scaffold_19	RepeatMasker	DNA/hAT	22149858	22150315	2218	-	.	ID="RND-1_FAMILY-412";Tend="630";Tstart="165";shortTE="F";uid="c499c284-f4c9-4fb3-a290-daf75ca4815f"
Super-Scaffold_19	RepeatMasker	DNA/hAT-hAT19	56903559	56903981	510	-	.	ID="HAT-N2_AP";TEgroup="ctg_1%7CHAT-N2_AP%7C5";Tend="735";Tstart="1";shortTE="F";uid="08098332-852e-403e-9c70-9abaf93dea21"
Super-Scaffold_19	RepeatMasker	DNA/Ginger-1	51885388	51886588	4165	-	.	ID="RND-6_FAMILY-15982";Tend="2203";Tstart="1054";shortTE="F";uid="cd649b80-e091-4965-a137-3ce72065aa17"
Super-Scaffold_19	RepeatMasker	DNA/Kolobok-E	79694399	79694600	1321	-	.	ID="RND-6_FAMILY-1369";Tend="1075";Tstart="866";shortTE="F";uid="31e2cda9-7615-4369-885e-f1e7f9d9f757"
Super-Scaffold_19	RepeatMasker	Unknown	71269979	71270332	1086	-	.	ID="RND-5_FAMILY-7648";Tend="817";Tstart="388";shortTE="F";uid="e5d6c9c9-837d-48bf-b33d-1ca8b72fa9fa"
Super-Scaffold_19	RepeatMasker	Unknown	34785051	34785320	1877	-	.	ID="RND-5_FAMILY-1367";Tend="1347";Tstart="1080";shortTE="F";uid="31cf9dcf-4bf8-46d0-aba6-352b59600ea3"
Super-Scaffold_19	RepeatMasker	LINE/I	13468762	13469140	1452	-	.	ID="RND-5_FAMILY-1747";Tend="1236";Tstart="870";shortTE="F";uid="0a061378-8f61-41cc-9c8e-92632b9709b8"
Super-Scaffold_19	RepeatMasker	RC/Helitron	39449836	39450218	857	-	.	ID="RND-1_FAMILY-138";Tend="1454";Tstart="1037";shortTE="F";uid="dda474a6-b951-41fd-9443-7d87fe3d6bef"
Super-Scaffold_19	RepeatMasker	DNA/MULE-MuDR	61726762	61728134	1617	-	.	ID="rnd-5_family-495";Tend="2308";Tstart="751";shortTE="F";uid="27bb3575-5993-46ed-820a-69ff28c0e936"
Super-Scaffold_19	RepeatMasker	DNA/Academ-1	86545745	86545980	854	-	.	ID="ACADEM-1_AP";Tend="1124";Tstart="900";shortTE="F";uid="7ee8cafc-b6c7-4fd5-9ec9-29e73d7e9dfc"
Super-Scaffold_19	RepeatMasker	DNA/Kolobok-E	61426322	61426614	769	-	.	ID="RND-4_FAMILY-2210";Tend="1197";Tstart="921";shortTE="F";uid="ee635613-0208-4fc1-9106-c752c47c0593"
Super-Scaffold_19	RepeatMasker	LINE/R1	60511009	60511513	2055	-	.	ID="RND-6_FAMILY-11786";Tend="1080";Tstart="611";shortTE="F";uid="b8d74b37-e5c5-4384-9632-8c9bacfad16b"
Super-Scaffold_19	RepeatMasker	DNA	56566301	56566672	937	-	.	ID="ttaa3c_ap";Tend="425";Tstart="92";shortTE="F";uid="ec65d886-e616-4cfe-9e76-fe95d113e856"
Super-Scaffold_19	RepeatMasker	Retroposon?	43892126	43892252	457	-	.	ID="RND-6_FAMILY-3385";Tend="3791";Tstart="3670";shortTE="F";uid="7f7fe759-0ee0-4ac0-a540-136b9e397af0"
Super-Scaffold_19	RepeatMasker	LINE/R1	27507407	27507732	453	-	.	ID="SART-4_API";Tend="4255";Tstart="3930";shortTE="F";uid="bb37e59e-0006-44fb-9383-dd3af8754dc5"
Super-Scaffold_19	RepeatMasker	DNA/TcMar-Pogo	42843068	42843313	1753	-	.	ID="RND-5_FAMILY-7167";Tend="1096";Tstart="852";shortTE="F";uid="c24e5e4a-468a-45bc-a0ad-43dd809c52e0"
Super-Scaffold_19	RepeatMasker	DNA	32934275	32934462	806	-	.	ID="DNA4-2_AP";Tend="759";Tstart="569";shortTE="F";uid="c88f5062-96d0-443e-b678-01160e1dac62"
Super-Scaffold_19	RepeatMasker	DNA/PIF-Harbinger	58654259	58654670	670	-	.	ID="harb-1_ap";Tend="189";Tstart="1";shortTE="F";uid="efd2b89c-d473-43bd-a3d9-7d8434bae323"
Super-Scaffold_19	RepeatMasker	Unknown	61363913	61364140	1045	-	.	ID="RND-6_FAMILY-8160";Tend="1501";Tstart="1280";shortTE="F";uid="ce9317b4-b831-4116-be91-fa6d22eacf1d"
Super-Scaffold_19	RepeatMasker	DNA/MULE-NOF	46876860	46878129	862	-	.	ID="RND-4_FAMILY-113";Tend="2703";Tstart="1449";shortTE="F";uid="f8b05495-6a68-44cb-baa3-a3a6fd2beb90"
Super-Scaffold_19	RepeatMasker	DNA/TcMar-Tc1	26059389	26059495	459	-	.	ID="MARINER-N22_AG";Tend="191";Tstart="84";shortTE="F";uid="3083441d-94b6-4b75-a4ea-1a863c0aa21c"
Super-Scaffold_19	RepeatMasker	Unknown	81698962	81699103	439	-	.	ID="RND-5_FAMILY-2314";Tend="1243";Tstart="1104";shortTE="F";uid="c991d79b-bdb5-4cf1-a5c2-05a6c73a4ff2"
Super-Scaffold_19	RepeatMasker	DNA/MULE-MuDR	87228142	87232526	32006	-	.	ID="RND-5_FAMILY-5056";Tend="4083";Tstart="6";shortTE="F";uid="be7bcc4b-75a1-4d21-a380-cff1bc6788d5"
Super-Scaffold_19	RepeatMasker	DNA/hAT-Tip100	79023674	79025403	14902	-	.	ID="RND-6_FAMILY-20610";Tend="2272";Tstart="545";shortTE="F";uid="f5f8d4b6-d911-4640-9c66-8c41e9c535a0"
Super-Scaffold_19	RepeatMasker	DNA	11777699	11777802	661	-	.	ID="DNA3-4_AP";Tend="127";Tstart="25";shortTE="F";uid="acee9805-a952-4fff-9e50-34eb6500447c"
Super-Scaffold_19	RepeatMasker	LINE/R1	18171139	18171351	1629	-	.	ID="RND-6_FAMILY-15583";Tend="2581";Tstart="2369";shortTE="F";uid="07f60a27-5aa3-4321-b35e-419e88318aa0"
Super-Scaffold_19	RepeatMasker	Unknown	31428652	31428811	635	-	.	ID="RND-1_FAMILY-17";Tend="1139";Tstart="979";shortTE="F";uid="933923f1-92d6-4454-92ac-1c2a84645a10"
Super-Scaffold_19	RepeatMasker	LINE/CR1	22144682	22145051	2990	-	.	ID="RND-5_FAMILY-10846";Tend="1187";Tstart="818";shortTE="F";uid="aa965022-ef9f-49f6-b4da-f77187bbe65c"
Super-Scaffold_19	RepeatMasker	DNA	6257154	6257440	584	-	.	ID="rnd-6_family-12869";Tend="1516";Tstart="1302";shortTE="F";uid="2dd5845a-7afe-4c5e-962f-2b4a24447862"
Super-Scaffold_19	RepeatMasker	Retroposon?	51093531	51093750	530	-	.	ID="RND-6_FAMILY-5149";Tend="1888";Tstart="1704";shortTE="F";uid="b085afa0-bab1-400e-a81b-562cd6ea3a69"
Super-Scaffold_19	RepeatMasker	DNA	59236819	59237013	423	-	.	ID="TTAA2D_AP";Tend="430";Tstart="245";shortTE="F";uid="6c492bdb-dc7e-4fe5-8aac-132b59c7d1c0"
Super-Scaffold_19	RepeatMasker	RC/Helitron	80988537	80988642	673	-	.	ID="RND-5_FAMILY-1249";Tend="1051";Tstart="946";shortTE="F";uid="2379a8b6-09a1-470c-8719-68ea9756abea"
Super-Scaffold_19	RepeatMasker	DNA/Ginger-1	10936192	10936536	467	-	.	ID="RND-6_FAMILY-1352";Tend="1115";Tstart="745";shortTE="F";uid="c077214e-fcb4-4df5-bcb8-72c431d3f61a"
Super-Scaffold_19	RepeatMasker	RC/Helitron	63343904	63344125	1088	-	.	ID="RND-1_FAMILY-138";Tend="1088";Tstart="864";shortTE="F";uid="a7f7bed8-a198-41b8-ad18-2cdff0f290e1"
Super-Scaffold_19	RepeatMasker	DNA/MULE-MuDR	87716303	87717094	6576	-	.	ID="RND-5_FAMILY-548";Tend="6856";Tstart="6063";shortTE="F";uid="e7b40740-5ca5-42f6-968c-c440da1aa52b"
Super-Scaffold_19	RepeatMasker	DNA	40766205	40766837	4054	-	.	ID="DNA4-3_AP";Tend="635";Tstart="3";shortTE="F";uid="b156f7af-e11e-4c1b-929e-eec79e6c568f"
Super-Scaffold_19	RepeatMasker	DNA	3173468	3173908	1909	-	.	ID="rnd-6_family-16974";Tend="430";Tstart="1";shortTE="F";uid="4d8238f3-ce32-4ba5-84aa-39bb58a04b23"
Super-Scaffold_19	RepeatMasker	DNA/hAT-Tip100	86026004	86026832	772	-	.	ID="RND-6_FAMILY-16336";Tend="2255";Tstart="1427";shortTE="F";uid="40813d66-2f2e-48e7-b4fb-f46ede9115d4"
Super-Scaffold_19	RepeatMasker	DNA	63713222	63713529	1390	-	.	ID="TTAA14_AP";Tend="528";Tstart="223";shortTE="F";uid="792a3128-078b-4dd4-a94b-e048ab6fa943"
Super-Scaffold_19	RepeatMasker	DNA/Kolobok-E	7267207	7267385	567	-	.	ID="RND-6_FAMILY-13579";Tend="2702";Tstart="2527";shortTE="F";uid="88144bde-871e-47bd-9b45-38603a3c7b92"
Super-Scaffold_19	RepeatMasker	LTR/Copia	75486554	75486742	412	-	.	ID="RND-6_FAMILY-2375";Tend="1232";Tstart="1039";shortTE="F";uid="fb848cd9-c2db-4f2e-8d70-788b9ed4418e"
Super-Scaffold_19	RepeatMasker	Retroposon?	36526865	36527018	505	-	.	ID="RND-1_FAMILY-23";Tend="764";Tstart="273";shortTE="F";uid="0d40d657-5315-420c-83cc-605d3262c3be"
Super-Scaffold_19	RepeatMasker	DNA	55400337	55400710	954	-	.	ID="TTAA3_AP";Tend="390";Tstart="10";shortTE="F";uid="06cd6a8c-e2f7-4c12-bc83-5b2b6a9c54f7"
Super-Scaffold_19	RepeatMasker	Retroposon?	13803895	13804779	3803	-	.	ID="RND-1_FAMILY-178";TEgroup="ctg_1%7CRND-1_FAMILY-178%7C3";Tend="1116";Tstart="427";shortTE="F";uid="c92e4fa4-3b23-4808-9f32-2c5f4244a9e7"
Super-Scaffold_19	RepeatMasker	DNA/Ginger-1	44012556	44013259	3727	-	.	ID="RND-6_FAMILY-1352";Tend="2140";Tstart="1409";shortTE="F";uid="3d9bcdc2-2c05-4317-af2a-09afeb91cddf"
Super-Scaffold_19	RepeatMasker	DNA	17736190	17736612	2529	-	.	ID="TTAA3B_AP";Tend="432";Tstart="1";shortTE="F";uid="b883669f-2fba-4d5e-88a9-e36ed0bb7a7b"
Super-Scaffold_19	RepeatMasker	Unknown	84301637	84302033	3281	-	.	ID="RND-1_FAMILY-193";Tend="1365";Tstart="968";shortTE="F";uid="0487ea6a-f9d5-4015-b7c1-e019992ceba5"
Super-Scaffold_19	RepeatMasker	DNA/Ginger-1	53895401	53895584	435	-	.	ID="RND-6_FAMILY-15982";Tend="753";Tstart="587";shortTE="F";uid="fba2a371-c6c8-4b7d-bfe0-9d42997c9de7"
Super-Scaffold_19	RepeatMasker	DNA/Ginger-1	70380682	70381301	660	-	.	ID="RND-6_FAMILY-1352";Tend="2141";Tstart="1492";shortTE="F";uid="c13ca5c0-2066-44c7-a36c-48409b633dda"
Super-Scaffold_19	RepeatMasker	Retroposon?	36418062	36418417	651	-	.	ID="RND-5_FAMILY-2063";Tend="2827";Tstart="2431";shortTE="F";uid="671ca382-0b72-4165-a47a-e8bc68221f05"
Super-Scaffold_19	RepeatMasker	DNA/Ginger-1	64085819	64085957	569	-	.	ID="RND-6_FAMILY-6948";Tend="2049";Tstart="1915";shortTE="F";uid="c48c5c72-415a-4614-b2e0-180b43693bb7"
Super-Scaffold_19	RepeatMasker	DNA/Kolobok-E	79461449	79461578	1493	-	.	ID="RND-5_FAMILY-5311";Tend="1957";Tstart="1510";shortTE="F";uid="fe1cf41d-ab65-4bc7-b6a9-86b4fdb26dd4"
Super-Scaffold_19	RepeatMasker	LINE/R1-LOA	16281366	16281819	1439	-	.	ID="RND-1_FAMILY-128";TEgroup="ctg_1%7CRND-1_FAMILY-128%7C3";Tend="5676";Tstart="1126";shortTE="F";uid="f7254681-8e41-4ec9-8d35-709bf43895fc"
Super-Scaffold_19	RepeatMasker	DNA/MULE-MuDR	43949972	43950096	622	-	.	ID="MUDR1X_AP";Tend="121";Tstart="2";shortTE="F";uid="5b4dabd3-5fb8-4b40-a5f3-f6ab3ab83ac6"
Super-Scaffold_19	RepeatMasker	DNA/hAT	23393627	23394028	3234	-	.	ID="RND-6_FAMILY-9862";Tend="1342";Tstart="943";shortTE="F";uid="5ac14cc9-0464-41c1-b9cb-2722f89d9433"
Super-Scaffold_19	RepeatMasker	DNA/TcMar-Pogo	26617692	26618919	3018	-	.	ID="RND-6_FAMILY-15228";Tend="2021";Tstart="823";shortTE="F";uid="83316fd6-3aa7-4529-8b99-08bb1c1f4448"
Super-Scaffold_19	RepeatMasker	DNA	37816178	37816936	1099	-	.	ID="DNA4-2_AP";Tend="760";Tstart="15";shortTE="F";uid="fe8a021b-d4a1-4afc-815f-01e2387055dc"
Super-Scaffold_19	RepeatMasker	DNA/Ginger-1	3353195	3353464	560	-	.	ID="RND-6_FAMILY-15982";Tend="2200";Tstart="1915";shortTE="F";uid="1e7eda3d-4836-46db-98e3-8bec57688b65"
Super-Scaffold_19	RepeatMasker	RC/Helitron	8839825	8839959	594	-	.	ID="RND-1_FAMILY-341";Tend="1705";Tstart="1571";shortTE="F";uid="d8016cb0-96c7-4f94-b94b-2a8f5ce687aa"
Super-Scaffold_19	RepeatMasker	DNA/hAT	23208481	23209170	3201	-	.	ID="RND-6_FAMILY-10387";Tend="1486";Tstart="704";shortTE="F";uid="c96a1a9f-e22c-43d5-ac06-733509448878"
Super-Scaffold_19	RepeatMasker	Unknown	74144323	74145178	4959	-	.	ID="RND-6_FAMILY-15449";Tend="1783";Tstart="919";shortTE="F";uid="d03ad696-b1ce-4550-be11-f6f283dac929"
Super-Scaffold_19	RepeatMasker	DNA	82193207	82193460	845	-	.	ID="DNA4-2_AP";Tend="730";Tstart="478";shortTE="F";uid="75dc1da0-6736-4805-8b6a-7b300684a45d"
Super-Scaffold_19	RepeatMasker	DNA/hAT-Ac	59780352	59781505	9063	-	.	ID="RND-5_FAMILY-372";Tend="1854";Tstart="708";shortTE="F";uid="0c9b2400-393a-4429-abe9-6ec776229cdc"
Super-Scaffold_19	RepeatMasker	DNA/Maverick	30578335	30578539	1256	-	.	ID="rnd-1_family-223";Tend="4480";Tstart="4309";shortTE="F";uid="ee895d93-dd44-456c-babf-26541a4c5ed0"
Super-Scaffold_19	RepeatMasker	DNA/TcMar-Tigger	44986871	44987466	4746	-	.	ID="RND-5_FAMILY-5722";Tend="1666";Tstart="1082";shortTE="F";uid="c9d5fc0c-de38-497b-a156-317931d0c999"
Super-Scaffold_19	RepeatMasker	DNA	6796533	6797243	2920	-	.	ID="DNA4-1_AP";Tend="810";Tstart="1";shortTE="F";uid="a6c25686-139c-440c-ac17-44c6140801a6"
Super-Scaffold_19	RepeatMasker	DNA/hAT-hAT19	25045987	25046657	4563	-	.	ID="RND-5_FAMILY-1578";Tend="1630";Tstart="947";shortTE="F";uid="02741f8f-332c-4691-b8ec-6ffff3e73e9f"
Super-Scaffold_19	RepeatMasker	RC/Helitron	5454854	5454986	623	-	.	ID="HELITRON-N1_PBA";Tend="704";Tstart="570";shortTE="F";uid="d90e84c8-7178-4ed3-aff2-67087d630db1"
Super-Scaffold_19	RepeatMasker	DNA/hAT	58443741	58443899	430	-	.	ID="RND-6_FAMILY-5358";Tend="1281";Tstart="1123";shortTE="F";uid="6541be04-1059-4cb0-aba5-22138b925464"
Super-Scaffold_19	RepeatMasker	Retroposon?	59411164	59412954	8452	-	.	ID="RND-1_FAMILY-264";Tend="2273";Tstart="741";shortTE="F";uid="17bc125b-2c1c-4d7a-990a-04df6fc6d9e4"
Super-Scaffold_19	RepeatMasker	LINE/I-Jockey	47409234	47409893	532	-	.	ID="VINGI-45_LMI";Tend="2646";Tstart="1988";shortTE="F";uid="a962487b-5cbf-4981-8804-68e5846c828a"
Super-Scaffold_19	RepeatMasker	Unknown	60105622	60105795	1050	-	.	ID="RND-6_FAMILY-2287";Tend="1125";Tstart="955";shortTE="F";uid="e0b58208-c036-4fe1-98f9-78eb7b87561d"
Super-Scaffold_19	RepeatMasker	DNA/Maverick	79091331	79091861	3038	-	.	ID="rnd-6_family-25265";Tend="729";Tstart="336";shortTE="F";uid="3481a1ec-f9c4-4f0a-bff8-92c4aeb96a58"
Super-Scaffold_19	RepeatMasker	DNA/hAT-Tip100	6057055	6060836	33242	-	.	ID="RND-1_FAMILY-414";Tend="4427";Tstart="647";shortTE="F";uid="756ccf0f-0014-4b4a-8325-432587bf66e5"
Super-Scaffold_19	RepeatMasker	DNA	55091963	55092112	600	-	.	ID="RND-6_FAMILY-4148";Tend="2129";Tstart="1979";shortTE="F";uid="18717a1b-59d3-470c-84f0-849e53372796"
Super-Scaffold_19	RepeatMasker	DNA	48081349	48081783	2200	-	.	ID="TTAA2D_AP";Tend="431";Tstart="1";shortTE="F";uid="5e398505-08df-4fc0-a724-afc0c23d9e0a"
Super-Scaffold_19	RepeatMasker	DNA/MULE-MuDR	47446945	47447262	873	-	.	ID="RND-5_FAMILY-5056";Tend="2402";Tstart="2047";shortTE="F";uid="5acf1676-98e9-4ae9-b729-d42be7c81fee"
Super-Scaffold_19	RepeatMasker	LINE/I	3044152	3045002	3606	-	.	ID="RND-5_FAMILY-2353";Tend="1262";Tstart="414";shortTE="F";uid="95d7359a-a176-4227-9bea-157b7daae0fb"
Super-Scaffold_19	RepeatMasker	Unknown	70432463	70433297	6718	-	.	ID="RND-1_FAMILY-316";Tend="1719";Tstart="876";shortTE="F";uid="43483f93-57c0-4973-991c-cae7b47589e0"
Super-Scaffold_19	RepeatMasker	Retroposon?	65224186	65224598	776	-	.	ID="RND-5_FAMILY-2063";Tend="2830";Tstart="2410";shortTE="F";uid="7af74995-e04c-4a24-b5e0-1356d2d44aeb"
Super-Scaffold_19	RepeatMasker	DNA/hAT	11112351	11112791	1787	-	.	ID="RND-1_FAMILY-412";Tend="630";Tstart="187";shortTE="F";uid="35afaaeb-5c5c-40a4-a3eb-bf108cf56422"
Super-Scaffold_19	RepeatMasker	DNA	27039842	27040161	816	-	.	ID="TTAA3_AP";Tend="412";Tstart="63";shortTE="F";uid="724f600f-1bf0-4a51-80b7-8681f76d1f94"
Super-Scaffold_19	RepeatMasker	DNA/Ginger-1	60348498	60349083	1738	-	.	ID="rnd-6_family-1352";Tend="2653";Tstart="1555";shortTE="F";uid="76f7bf2f-3471-43c3-97d5-43a199f9e0a6"
Super-Scaffold_19	RepeatMasker	DNA/Kolobok-E	8702945	8703363	2149	-	.	ID="RND-4_FAMILY-2210";Tend="1373";Tstart="926";shortTE="F";uid="c430988d-d5ef-42ec-8fe8-b69becc94fc1"
Super-Scaffold_19	RepeatMasker	Unknown	37965309	37965437	534	-	.	ID="RND-6_FAMILY-3840";Tend="1553";Tstart="1429";shortTE="F";uid="0fb6899a-5627-454d-bfd7-feefac74148c"
Super-Scaffold_19	RepeatMasker	DNA/hAT	149938	150496	2051	-	.	ID="RND-5_FAMILY-5232";Tend="1461";Tstart="912";shortTE="F";uid="0b8e3b91-7040-4c08-b413-3c8721f6c371"
Super-Scaffold_19	RepeatMasker	RC/Helitron	8183603	8184254	2947	-	.	ID="RND-5_FAMILY-1249";Tend="1583";Tstart="967";shortTE="F";uid="df486bbf-b5cc-453c-9280-386a32555317"
Super-Scaffold_19	RepeatMasker	Retroposon?	82176030	82176330	1268	-	.	ID="RND-6_FAMILY-6579";Tend="1007";Tstart="430";shortTE="F";uid="68d7fcf8-e746-49c5-8ed3-bd1947d5c937"
Super-Scaffold_19	RepeatMasker	DNA/TcMar-m44?	50488499	50488617	575	-	.	ID="dnax-4b_ap";Tend="123";Tstart="1";shortTE="F";uid="8235c407-e1b6-4465-a764-577e10cb7ce3"
Super-Scaffold_19	RepeatMasker	Unknown	77790866	77791493	1311	-	.	ID="RND-6_FAMILY-13072";TEgroup="ctg_1%7CRND-6_FAMILY-13072%7C6";Tend="676";Tstart="176";shortTE="F";uid="72317e36-4fb5-4a89-92a3-4c4680356152"
Super-Scaffold_19	RepeatMasker	Retroposon?	31908430	31909233	2248	-	.	ID="RND-6_FAMILY-3916";Tend="826";Tstart="97";shortTE="F";uid="b82c9263-69d4-47b9-8de4-d1c97d48fc60"
Super-Scaffold_19	RepeatMasker	DNA/PIF-Spy	52322844	52322977	408	-	.	ID="ISL2EU-3N1_CFL";Tend="321";Tstart="193";shortTE="F";uid="037284e5-fa5a-43cb-af5c-d63b4334ebbd"
Super-Scaffold_19	RepeatMasker	Unknown	35390028	35390475	529	-	.	ID="RND-6_FAMILY-38558";TEgroup="ctg_1%7CRND-6_FAMILY-38558%7C1";Tend="1671";Tstart="1369";shortTE="T";uid="f68140c0-8730-40c0-8c45-3436289b1a47"
Super-Scaffold_19	RepeatMasker	DNA/hAT	6117294	6118159	3675	-	.	ID="DNA8-49_AP";Tend="864";Tstart="1";shortTE="F";uid="6c4cb84b-7218-43ca-b016-1a2d88a5afe6"
Super-Scaffold_19	RepeatMasker	DNA/PIF-Spy	71492526	71492699	947	-	.	ID="RND-6_FAMILY-15343";Tend="4361";Tstart="4185";shortTE="F";uid="03dbacba-5478-453f-bd20-c1df96463477"
Super-Scaffold_19	RepeatMasker	DNA/P	80157736	80160102	4987	-	.	ID="rnd-1_family-190";Tend="4540";Tstart="691";shortTE="F";uid="05cf77ca-8d60-4326-b099-0365b938b188"
Super-Scaffold_19	RepeatMasker	DNA	24062740	24062848	411	-	.	ID="dna4-2_ap";Tend="207";Tstart="97";shortTE="F";uid="d0be330d-1b68-4956-91c0-b9dfa5a8b2a7"
Super-Scaffold_19	RepeatMasker	DNA/TcMar-Tc1	5118623	5118752	415	-	.	ID="MARINER-N22_AG";Tend="1328";Tstart="1197";shortTE="F";uid="61c055ac-af9f-47ea-8ead-859324e7a8bd"
Super-Scaffold_19	RepeatMasker	DNA/hAT-Tip100	68769203	68770013	3596	-	.	ID="RND-5_FAMILY-3168";Tend="1646";Tstart="890";shortTE="F";uid="3850bb58-3814-487e-b0e9-35181478b30f"
Super-Scaffold_19	RepeatMasker	DNA/Kolobok-E	15746936	15747048	429	-	.	ID="KOLOBOKE-2_AP";Tend="2327";Tstart="2216";shortTE="F";uid="5ff43630-232f-4d8f-a4a6-05794d0cd0bc"
Super-Scaffold_19	RepeatMasker	DNA/hAT-Charlie	4164443	4164570	466	-	.	ID="HALYOMORPHA_HALYS-6_FAMILY-1896";Tend="424";Tstart="298";shortTE="F";uid="f9a5a77d-aaee-4836-a6b7-05e2b6d5c461"
Super-Scaffold_19	RepeatMasker	DNA/MULE-MuDR	56576823	56577556	2702	-	.	ID="RND-6_FAMILY-3887";Tend="1527";Tstart="822";shortTE="F";uid="27dd382a-e900-446e-a6d5-5c8285df6e4d"
Super-Scaffold_19	RepeatMasker	Unknown	71269216	71269782	2162	-	.	ID="RND-5_FAMILY-7648";Tend="1407";Tstart="863";shortTE="F";uid="db74418a-9846-4472-b72a-9fc213c2bd16"
Super-Scaffold_19	RepeatMasker	DNA/P	9878047	9878186	466	-	.	ID="DNA8-26_AP";Tend="229";Tstart="57";shortTE="F";uid="388c736f-1e7d-4c1b-9a3a-c67e85662b6b"
Super-Scaffold_19	RepeatMasker	DNA	84896982	84897169	484	-	.	ID="RND-6_FAMILY-5471";Tend="3059";Tstart="2871";shortTE="F";uid="1163de15-9f3f-46aa-8223-c2dd8b529a4a"
Super-Scaffold_19	RepeatMasker	LINE/R1	87645389	87647357	10067	-	.	ID="RND-6_FAMILY-11786";Tend="1834";Tstart="97";shortTE="F";uid="42fc9460-e783-4c85-a380-4b19d92eee71"
Super-Scaffold_19	RepeatMasker	DNA/hAT	17335316	17335891	4171	-	.	ID="RND-1_FAMILY-381";Tend="1855";Tstart="1293";shortTE="F";uid="c57653b1-5e77-466d-a120-5719d4734839"
Super-Scaffold_19	RepeatMasker	DNA/hAT-Tip100	39082233	39082906	4772	-	.	ID="RND-6_FAMILY-9340";Tend="1804";Tstart="1160";shortTE="F";uid="1f9f10a6-9fdf-4acd-a9fa-ea6b4f9fbc0b"
Super-Scaffold_19	RepeatMasker	DNA/hAT-Tip100	35823423	35823990	798	-	.	ID="RND-6_FAMILY-1733";Tend="5507";Tstart="4896";shortTE="F";uid="31463465-15af-409c-a0ac-52af903131c5"
Super-Scaffold_19	RepeatMasker	Retroposon?	69004976	69005199	485	-	.	ID="RND-6_FAMILY-6579";Tend="954";Tstart="746";shortTE="F";uid="61399906-32a4-4f68-a994-355d51ca2815"
Super-Scaffold_19	RepeatMasker	DNA/Merlin	80941609	80943574	13468	-	.	ID="RND-6_FAMILY-2677";Tend="1963";Tstart="19";shortTE="F";uid="df05bf1a-badf-435a-ab01-4d6a7e04e452"
Super-Scaffold_19	RepeatMasker	DNA/hAT	41321543	41321986	3542	-	.	ID="RND-1_FAMILY-412";Tend="630";Tstart="187";shortTE="F";uid="67b23dd3-4e9d-44e1-bc27-178d3a9ded44"
Super-Scaffold_19	RepeatMasker	DNA/hAT-Tip100	9771681	9772335	2069	-	.	ID="RND-4_FAMILY-91";Tend="2589";Tstart="1936";shortTE="F";uid="6b830e29-585a-4d1a-9ef4-ea7290d848df"
Super-Scaffold_19	RepeatMasker	DNA/MULE-MuDR	59847475	59847658	515	-	.	ID="RND-6_FAMILY-23826";Tend="1693";Tstart="1508";shortTE="F";uid="55258ef0-7f11-4a06-8b23-cd86b8028366"
Super-Scaffold_19	RepeatMasker	Unknown	57264136	57266897	14233	-	.	ID="RND-6_FAMILY-19012";TEgroup="ctg_1%7CRND-6_FAMILY-19012%7C2";Tend="3203";Tstart="371";shortTE="F";uid="dff6114d-d9fe-41a6-aba5-9fd5bdc35593"
Super-Scaffold_19	RepeatMasker	DNA/Kolobok-E	83124067	83124206	411	-	.	ID="RND-5_FAMILY-4895";Tend="1066";Tstart="929";shortTE="F";uid="7ec7ba88-3c2b-43ab-b0fb-8ac8ce2a09cd"
Super-Scaffold_19	RepeatMasker	Retroposon?	23395037	23395512	841	-	.	ID="RND-5_FAMILY-2063";Tend="3019";Tstart="2582";shortTE="F";uid="322fad36-59e7-4303-b909-90188c9e166a"
Super-Scaffold_19	RepeatMasker	Unknown	51883924	51884159	1364	-	.	ID="RND-5_FAMILY-509";Tend="1143";Tstart="764";shortTE="F";uid="9bed6680-8cac-48ba-8da8-adb898f1d183"
Super-Scaffold_19	RepeatMasker	DNA/Ginger-1	53418227	53418512	998	-	.	ID="RND-6_FAMILY-1352";Tend="1852";Tstart="1564";shortTE="F";uid="092c4b2e-7af6-4c02-80b5-9d4c52109e13"
Super-Scaffold_19	RepeatMasker	DNA	12084195	12084412	523	-	.	ID="ttaa22_ap";Tend="215";Tstart="8";shortTE="F";uid="a03406a6-4781-42fa-bd3b-bd6d8c29f4d6"
Super-Scaffold_19	RepeatMasker	DNA/MULE-MuDR	73596441	73596596	462	-	.	ID="MUDR2X_AP";Tend="1884";Tstart="1728";shortTE="F";uid="a9ad354e-b07a-4284-b188-4067fc3a7f7a"
Super-Scaffold_19	RepeatMasker	DNA/Kolobok-E	70566161	70566509	629	-	.	ID="RND-6_FAMILY-1804";Tend="2738";Tstart="2366";shortTE="F";uid="4a9086ef-5a8e-4643-9dd9-9db004e35568"
Super-Scaffold_19	RepeatMasker	DNA	26870003	26870396	901	-	.	ID="TTAA3C_AP";Tend="425";Tstart="1";shortTE="F";uid="2b1e6c00-7ff9-4a8d-9410-1589f02b4ee6"
Super-Scaffold_19	RepeatMasker	DNA/hAT-Tip100	84032119	84032547	561	-	.	ID="RND-6_FAMILY-25618";TEgroup="ctg_1%7CRND-6_FAMILY-25618%7C2";Tend="1983";Tstart="704";shortTE="F";uid="7df373f6-750c-4bba-8964-c82166cac6bf"
Super-Scaffold_19	RepeatMasker	DNA	25023535	25023996	2952	-	.	ID="RND-6_FAMILY-2704";Tend="1343";Tstart="888";shortTE="F";uid="da5aa0e7-26a4-4f4d-907b-b452e32f5675"
Super-Scaffold_19	RepeatMasker	DNA	29409585	29410027	2100	-	.	ID="RND-5_FAMILY-3007";Tend="1423";Tstart="1006";shortTE="F";uid="eea8008e-ea1f-41e1-948b-6700bd75650c"
Super-Scaffold_19	RepeatMasker	DNA	7112821	7113529	2715	-	.	ID="DNA4-1_AP";Tend="823";Tstart="109";shortTE="F";uid="561ea0fe-207c-414b-804b-3f912bf5b6f7"
Super-Scaffold_19	RepeatMasker	DNA/MULE-MuDR	43008252	43008382	494	-	.	ID="MUDR10X_AP";Tend="2098";Tstart="2017";shortTE="F";uid="3e06f946-0ba2-425a-8e05-64cef65ae70e"
Super-Scaffold_19	RepeatMasker	DNA/hAT-Tip100	43899528	43899828	789	-	.	ID="RND-5_FAMILY-1445";Tend="1191";Tstart="944";shortTE="F";uid="7792bd08-10da-4a9b-942a-8a09ff1ca729"
Super-Scaffold_19	RepeatMasker	DNA/hAT-hAT19	69519004	69519688	5024	-	.	ID="RND-6_FAMILY-4278";Tend="1633";Tstart="914";shortTE="F";uid="0e9600c2-41bb-4445-a94a-2bd479bacd15"
Super-Scaffold_19	RepeatMasker	DNA/hAT	7191227	7191379	1061	-	.	ID="RND-6_FAMILY-5713";Tend="924";Tstart="767";shortTE="F";uid="5f9417c7-c5b5-4462-8ca1-9947cfd3c5bc"
Super-Scaffold_19	RepeatMasker	DNA	39237990	39240088	18248	-	.	ID="RND-5_FAMILY-3928";Tend="6634";Tstart="4536";shortTE="F";uid="bdadf94c-ca40-40a5-a732-c89db3bf1f9a"
Super-Scaffold_19	RepeatMasker	DNA/hAT-hATm	86291099	86292244	6720	-	.	ID="hat-5_ap";Tend="3101";Tstart="1665";shortTE="F";uid="a4180dd8-0cc9-4b04-9b53-da3d2a4b7317"
Super-Scaffold_19	RepeatMasker	DNA/CMC-Transib	35842797	35843068	450	-	.	ID="TRANSIB-1_DBI";Tend="1507";Tstart="1235";shortTE="F";uid="2521394e-c254-4ffc-808c-43d9b7cf2968"
Super-Scaffold_19	RepeatMasker	DNA/hAT-Ac	27642436	27642571	547	-	.	ID="RND-5_FAMILY-1049";Tend="1093";Tstart="959";shortTE="F";uid="ceac7b54-cce7-4c57-89b8-58e15f2f043d"
Super-Scaffold_19	RepeatMasker	DNA/Ginger-1	17118660	17118833	469	-	.	ID="RND-6_FAMILY-6948";Tend="2142";Tstart="1960";shortTE="F";uid="672b117a-ff6b-4ca7-bc48-3b9eb65b67dd"
Super-Scaffold_19	RepeatMasker	DNA/MULE-MuDR	74026278	74026399	422	-	.	ID="RND-1_FAMILY-1";Tend="872";Tstart="750";shortTE="F";uid="2bfdb861-d53f-4e71-9c66-d4db96fa58cf"
Super-Scaffold_19	RepeatMasker	DNA	61588621	61589037	2298	-	.	ID="TTAAC_AP";Tend="438";Tstart="5";shortTE="F";uid="8622a62d-2266-4bf5-bba3-7f6708c207b4"
Super-Scaffold_19	RepeatMasker	DNA/Ginger-1	40754072	40754643	2113	-	.	ID="RND-6_FAMILY-1352";Tend="2136";Tstart="1546";shortTE="F";uid="6a5d099f-95c9-4493-acd5-c85eb384cd3b"
Super-Scaffold_19	RepeatMasker	DNA/hAT-hAT19	24851340	24851635	858	-	.	ID="DNA8-74_AP";Tend="386";Tstart="1";shortTE="F";uid="4b0fb8a5-5e50-4670-bbf9-39711745460f"
Super-Scaffold_19	RepeatMasker	RC/Helitron	6569850	6575460	46051	-	.	ID="RND-6_FAMILY-8687";TEgroup="ctg_1%7CRND-6_FAMILY-8687%7C1";Tend="6354";Tstart="293";shortTE="F";uid="011b55ec-13a8-44f0-96fe-de87ad0d9b12"
Super-Scaffold_19	RepeatMasker	DNA/MULE-MuDR	13015112	13015390	846	-	.	ID="RND-6_FAMILY-6776";Tend="480";Tstart="190";shortTE="F";uid="c9235803-cdc9-4267-8da4-d305387fa017"
Super-Scaffold_19	RepeatMasker	LINE/Penelope	87762142	87762626	773	-	.	ID="RND-6_FAMILY-17296";Tend="2193";Tstart="1726";shortTE="F";uid="3d4f1aa8-1e21-4783-96aa-949a90dfd716"
Super-Scaffold_19	RepeatMasker	DNA/hAT	4082538	4082887	1315	-	.	ID="RND-5_FAMILY-901";TEgroup="ctg_1%7CRND-5_FAMILY-901%7C1";Tend="1494";Tstart="966";shortTE="F";uid="1df8ed23-3141-4539-b824-d21ed8c6b4f8"
Super-Scaffold_19	RepeatMasker	DNA/Kolobok-E	32834953	32835413	1581	-	.	ID="RND-6_FAMILY-1804";Tend="1973";Tstart="1542";shortTE="F";uid="bb4596d8-616b-4a47-8a44-793ab43e8fc8"
Super-Scaffold_19	RepeatMasker	DNA	34972493	34973072	1372	-	.	ID="DNA4-3_AP";Tend="636";Tstart="24";shortTE="F";uid="0f53b7a6-daa5-4a09-a9d4-880e29a4cabf"
Super-Scaffold_19	RepeatMasker	DNA	63032233	63032824	848	-	.	ID="RND-1_FAMILY-64";Tend="2267";Tstart="1621";shortTE="F";uid="6b777fc1-b40d-40bc-b048-d4491173b17a"
Super-Scaffold_19	RepeatMasker	Unknown	35233448	35233787	2994	-	.	ID="RND-6_FAMILY-818";Tend="1234";Tstart="894";shortTE="F";uid="06b25159-8bdf-400c-b92a-1142e1f794fe"
Super-Scaffold_19	RepeatMasker	DNA	7974261	7974418	437	-	.	ID="DNA4-3_AP";Tend="261";Tstart="109";shortTE="F";uid="c68976de-004a-4b95-b8b6-76809fa70550"
Super-Scaffold_19	RepeatMasker	RC/Helitron	42325089	42325335	1580	-	.	ID="RND-5_FAMILY-2212";Tend="2498";Tstart="2248";shortTE="F";uid="3b35872a-e6cb-4b91-a066-9f97aa2afd67"
Super-Scaffold_19	RepeatMasker	Retroposon?	13361982	13362544	2131	-	.	ID="SINE2-1_AP";Tend="1411";Tstart="828";shortTE="F";uid="ce5d260c-2ade-4d22-883c-e298ceae003d"
Super-Scaffold_19	RepeatMasker	LINE/L2	54258312	54258577	578	-	.	ID="RND-5_FAMILY-712";Tend="1690";Tstart="1425";shortTE="F";uid="23658d61-4a0f-4ecb-a11b-2e9e94bb05a4"
Super-Scaffold_19	RepeatMasker	DNA/MULE-MuDR	12001098	12001370	914	-	.	ID="MUDR6X_AP";TEgroup="ctg_1%7CMUDR6X_AP%7C2";Tend="2185";Tstart="1";shortTE="F";uid="a12cd8c4-d13c-46ef-ba2f-5076ecacb337"
Super-Scaffold_19	RepeatMasker	DNA/hAT-Tip100	58325953	58330172	36655	-	.	ID="RND-6_FAMILY-686";Tend="4476";Tstart="258";shortTE="F";uid="e2bc0b34-971f-4d52-b883-cb718d569e7d"
Super-Scaffold_19	RepeatMasker	DNA	26428049	26428518	503	-	.	ID="DNA4-2_AP";Tend="768";Tstart="216";shortTE="F";uid="b38d2182-760b-48de-9776-08fd347efd09"
Super-Scaffold_19	RepeatMasker	DNA/TcMar-m44	79454891	79455002	442	-	.	ID="RND-1_FAMILY-243";Tend="3095";Tstart="2982";shortTE="F";uid="0d6c5c8c-41b3-4555-bac3-22b9f449425b"
Super-Scaffold_19	RepeatMasker	DNA	21122516	21123124	414	-	.	ID="DNA4-2_AP";Tend="769";Tstart="152";shortTE="F";uid="4b8b5fa1-d116-4b3e-a6ec-cbf4afb0932c"
Super-Scaffold_19	RepeatMasker	RC/Helitron	74469102	74469334	757	-	.	ID="RND-5_FAMILY-1249";Tend="1542";Tstart="1300";shortTE="F";uid="69a0215a-89b0-4a09-ae68-8ff9ca2c06a0"
Super-Scaffold_19	RepeatMasker	DNA/Kolobok-E	13487242	13487809	1687	-	.	ID="RND-6_FAMILY-1804";Tend="2411";Tstart="1837";shortTE="F";uid="f7314df0-742b-401c-856d-097c6fff2d58"
Super-Scaffold_19	RepeatMasker	Unknown	74661476	74661601	422	-	.	ID="RND-6_FAMILY-829";Tend="1372";Tstart="1247";shortTE="F";uid="a5411087-e4e4-43d9-aa67-03c433758d5b"
Super-Scaffold_19	RepeatMasker	LINE/CR1	16289946	16290079	555	-	.	ID="RND-5_FAMILY-1164";Tend="1273";Tstart="1112";shortTE="F";uid="cf5b696f-76dd-437b-9e88-48d2bd0f2a48"
Super-Scaffold_19	RepeatMasker	DNA/hAT	14060229	14061265	714	-	.	ID="RND-6_FAMILY-5280";Tend="3520";Tstart="2459";shortTE="F";uid="51802182-5427-4768-8443-09cc1227e437"
Super-Scaffold_19	RepeatMasker	Unknown	23898822	23899330	3772	-	.	ID="RND-1_FAMILY-236";Tend="1781";Tstart="1267";shortTE="F";uid="16a2dac7-3731-48fd-ab7b-c559f30c1325"
Super-Scaffold_19	RepeatMasker	DNA	67242031	67242491	1219	-	.	ID="DNA4-3_AP";Tend="475";Tstart="4";shortTE="F";uid="5302892a-5a5f-438b-9154-95b69270b098"
Super-Scaffold_19	RepeatMasker	DNA	14887553	14888355	4739	-	.	ID="RND-1_FAMILY-30";Tend="1648";Tstart="692";shortTE="F";uid="8d2f5443-0a83-4617-8f18-4fe3be2b2059"
Super-Scaffold_19	RepeatMasker	DNA/MULE-MuDR	16240526	16240897	3379	-	.	ID="RND-1_FAMILY-538";Tend="1333";Tstart="962";shortTE="F";uid="103bd95b-d3f2-41da-bfac-25e67d03339a"
Super-Scaffold_19	RepeatMasker	DNA	68082906	68083110	647	-	.	ID="TTAA3C_AP";Tend="211";Tstart="1";shortTE="F";uid="54be39e1-987c-4b5e-a6d3-b3aa5e21695c"
Super-Scaffold_19	RepeatMasker	DNA/TcMar-Tc1	69893030	69893134	400	-	.	ID="MARINER-N22_AG";Tend="166";Tstart="59";shortTE="F";uid="c572fde8-50ef-4245-8ebe-7f9013a4875f"
Super-Scaffold_19	RepeatMasker	DNA/Ginger-1	76848960	76849089	464	-	.	ID="RND-6_FAMILY-1352";Tend="908";Tstart="768";shortTE="F";uid="819e5c27-d435-4c9d-87bb-e7f33e67bc6c"
Super-Scaffold_19	RepeatMasker	DNA/TcMar-Pogo	46676980	46677421	3001	-	.	ID="RND-6_FAMILY-8911";Tend="1873";Tstart="1411";shortTE="F";uid="4569524f-c6ba-4152-b09f-6657df0f1cf0"
Super-Scaffold_19	RepeatMasker	DNA/MULE-MuDR	46491621	46491782	829	-	.	ID="RND-6_FAMILY-33908";Tend="2726";Tstart="2545";shortTE="F";uid="2634c330-ffd6-43bf-9a06-687e3e527be2"
Super-Scaffold_19	RepeatMasker	DNA/MULE-NOF	29563263	29563738	618	-	.	ID="RND-6_FAMILY-14864";Tend="870";Tstart="443";shortTE="F";uid="b9c8798a-8917-471a-97e0-7bb9f6103e48"
Super-Scaffold_19	RepeatMasker	DNA/hAT-Charlie	86965420	86966454	4209	-	.	ID="RND-6_FAMILY-3711";Tend="2407";Tstart="1643";shortTE="F";uid="b6eae15b-fa5e-4292-a5e4-853199548853"
Super-Scaffold_19	RepeatMasker	DNA/hAT-Ac	28439882	28440744	6850	-	.	ID="RND-5_FAMILY-1049";Tend="1825";Tstart="961";shortTE="F";uid="de0a8667-dfdb-4ce7-980f-40c97ca89e37"
Super-Scaffold_19	RepeatMasker	Retroposon?	14960618	14961038	1264	-	.	ID="RND-6_FAMILY-6579";Tend="1012";Tstart="602";shortTE="F";uid="92063e4d-869c-41b2-9bde-14ed8229c16d"
Super-Scaffold_19	RepeatMasker	LTR/Copia	43055034	43055307	788	-	.	ID="RND-1_FAMILY-130";Tend="2832";Tstart="2551";shortTE="F";uid="a61104a9-27d7-4234-8cee-faee0f9ad22b"
Super-Scaffold_19	RepeatMasker	DNA/hAT-hAT19	79108355	79108473	542	-	.	ID="rnd-6_family-2974";Tend="1656";Tstart="1472";shortTE="F";uid="fa65e189-d514-4e1e-8c37-ef1ce36ba7c4"
Super-Scaffold_19	RepeatMasker	DNA/Ginger-1	59450207	59450801	1513	-	.	ID="RND-6_FAMILY-1352";Tend="2076";Tstart="1476";shortTE="F";uid="259411ab-0991-42a7-a179-a105ee1efcc4"
Super-Scaffold_19	RepeatMasker	DNA/Crypton-S	752546	752854	2321	-	.	ID="RND-6_FAMILY-1493";Tend="1570";Tstart="1251";shortTE="F";uid="7f2e4e2c-e885-4115-bbf2-37fa4e371037"
Super-Scaffold_19	RepeatMasker	DNA/P	85910692	85911438	1124	-	.	ID="P-2_AP";Tend="2870";Tstart="2111";shortTE="F";uid="61f71353-9bf3-4ca2-b6b1-1f1d3777de52"
Super-Scaffold_19	RepeatMasker	DNA	61831287	61831868	634	-	.	ID="RND-6_FAMILY-11254";Tend="2146";Tstart="1562";shortTE="F";uid="3501bff3-90cb-4b1b-9fb6-e492c2155d4b"
Super-Scaffold_19	RepeatMasker	DNA/Kolobok-E	79058742	79058904	1036	-	.	ID="RND-6_FAMILY-1804";Tend="2698";Tstart="2018";shortTE="F";uid="391c75ed-7cdb-4219-8006-51fd37e3a372"
Super-Scaffold_19	RepeatMasker	DNA	24675567	24676196	3884	-	.	ID="RND-1_FAMILY-30";Tend="1621";Tstart="956";shortTE="F";uid="42a788dd-3d05-4eed-9f6f-67b714b564fd"
Super-Scaffold_19	RepeatMasker	DNA	77134878	77135152	577	-	.	ID="RND-6_FAMILY-471";Tend="2450";Tstart="2198";shortTE="F";uid="d1e09d33-64f2-452a-8654-e27cc535bc9d"
Super-Scaffold_19	RepeatMasker	Unknown	69344937	69345354	2016	-	.	ID="RND-5_FAMILY-1598";Tend="1670";Tstart="1257";shortTE="F";uid="4b4dc56f-b895-4b58-946c-0dd705e07a67"
Super-Scaffold_19	RepeatMasker	DNA/hAT-Tip100	75211761	75212193	546	-	.	ID="hat-n33_rpr";Tend="1685";Tstart="1458";shortTE="F";uid="d356e39c-34b7-486b-815b-be85ad395775"
Super-Scaffold_19	RepeatMasker	DNA/hAT-hAT19	40847971	40848453	781	-	.	ID="DNA8-52_AP";TEgroup="ctg_1%7CDNA8-52_AP%7C2";Tend="827";Tstart="1";shortTE="F";uid="5ae02607-2f75-4263-8947-9da6da560819"
Super-Scaffold_19	RepeatMasker	DNA	67751078	67751391	837	-	.	ID="DNA4-2_AP";Tend="651";Tstart="360";shortTE="F";uid="ec2bfc4f-5b0b-43b2-9548-22989c619652"
Super-Scaffold_19	RepeatMasker	LTR/Gypsy	37893753	37893938	412	-	.	ID="GYPSY-24_DEL-I";Tend="2819";Tstart="2652";shortTE="F";uid="f53c03a9-042e-4b1c-a8b0-b6d3dbc9ae29"
Super-Scaffold_19	RepeatMasker	DNA/hAT?	61403937	61404081	496	-	.	ID="DNA8-60_AP";Tend="362";Tstart="219";shortTE="F";uid="59420cb7-2a0a-45d3-8a35-879bbbc68661"
Super-Scaffold_19	RepeatMasker	DNA/hAT-hAT19	53903869	53904434	3896	-	.	ID="RND-6_FAMILY-168";Tend="1513";Tstart="933";shortTE="F";uid="32bf97d5-6a6d-45c1-9440-b3bd790cb3d5"
Super-Scaffold_19	RepeatMasker	RC/Helitron	41882849	41882963	474	-	.	ID="RND-5_FAMILY-5971";Tend="1250";Tstart="1145";shortTE="F";uid="84728140-a5b3-4f3d-9cb9-927ee996883b"
Super-Scaffold_19	RepeatMasker	Unknown	66839945	66841194	1901	-	.	ID="RND-6_FAMILY-18365";TEgroup="ctg_1%7CRND-6_FAMILY-18365%7C8";Tend="1981";Tstart="263";shortTE="F";uid="32f28a90-c061-409d-8246-43b39f989eab"
Super-Scaffold_19	RepeatMasker	Unknown	60037515	60037830	1249	-	.	ID="RND-6_FAMILY-10519";Tend="1127";Tstart="753";shortTE="F";uid="209f51ce-8b72-4b36-bb2f-b702c8b090e7"
Super-Scaffold_19	RepeatMasker	DNA/MULE-MuDR	63428065	63428517	652	-	.	ID="RND-6_FAMILY-23826";Tend="2594";Tstart="2138";shortTE="F";uid="310acf11-736b-4547-a12a-c846383ffb55"
Super-Scaffold_19	RepeatMasker	DNA/hAT-Ac	61819430	61821041	3051	-	.	ID="HAT-2_AP";Tend="2375";Tstart="778";shortTE="F";uid="12a08d4b-67f9-4ac6-8302-3da47a9e46b6"
Super-Scaffold_19	RepeatMasker	LINE/I	8982183	8982636	783	-	.	ID="RND-5_FAMILY-485";Tend="1711";Tstart="1230";shortTE="F";uid="d05e66f1-53bc-4217-9744-da113c7dbc83"
Super-Scaffold_19	RepeatMasker	DNA/P	53798101	53798265	453	-	.	ID="RND-1_FAMILY-340";Tend="3721";Tstart="3561";shortTE="F";uid="531f0635-7472-4a0c-a8ec-5dadf7c6793e"
Super-Scaffold_19	RepeatMasker	Retroposon?	10672235	10672447	517	-	.	ID="RND-6_FAMILY-2133";Tend="835";Tstart="591";shortTE="F";uid="1907a6d5-63b3-4241-b98b-2a0311e7fd31"
Super-Scaffold_19	RepeatMasker	Retroposon?	58801911	58802292	483	-	.	ID="SINE2-1_AP";Tend="1224";Tstart="846";shortTE="F";uid="2326f22a-e7ad-46b3-aac8-0a7cd73540a2"
Super-Scaffold_19	RepeatMasker	Unknown	13077475	13077659	531	-	.	ID="RND-5_FAMILY-10051";Tend="1117";Tstart="939";shortTE="F";uid="122f9f03-8047-4dd8-ac42-b356387f3dfc"
Super-Scaffold_19	RepeatMasker	DNA	80857256	80857765	1614	-	.	ID="RND-1_FAMILY-257";TEgroup="ctg_1%7CRND-1_FAMILY-257%7C1";Tend="1913";Tstart="1241";shortTE="F";uid="e9301669-a97f-4c44-a1e1-a350f602e02c"
Super-Scaffold_19	RepeatMasker	DNA	82582685	82583143	2679	-	.	ID="ttaa3b_ap";Tend="416";Tstart="1";shortTE="F";uid="ec6fb618-3987-498c-ba52-228c32dcba3b"
Super-Scaffold_19	RepeatMasker	Retroposon?	20778113	20779758	5292	-	.	ID="SINE2-1_AP";Tend="1770";Tstart="3";shortTE="F";uid="00aa9121-b84d-4943-a6ce-44b417f9b74a"
Super-Scaffold_19	RepeatMasker	DNA/Ginger-1	78418	79014	1307	-	.	ID="RND-6_FAMILY-6948";Tend="1582";Tstart="981";shortTE="F";uid="c95147a0-56fe-4a06-9da0-70ce747d4ddc"
Super-Scaffold_19	RepeatMasker	DNA/hAT-Tip100	18009321	18009653	438	-	.	ID="DNA8-81_AP";Tend="742";Tstart="441";shortTE="F";uid="9df12730-d8e9-4ebb-90bb-c1c3f8eb5b2f"
Super-Scaffold_19	RepeatMasker	Unknown	49084045	49084234	1564	-	.	ID="RND-6_FAMILY-11694";Tend="1782";Tstart="1593";shortTE="F";uid="c47a4a77-4026-4d87-adec-9ab8d6e0a5dc"
Super-Scaffold_19	RepeatMasker	LINE/I	45496077	45496529	2329	-	.	ID="RND-6_FAMILY-6002";Tend="1348";Tstart="904";shortTE="F";uid="42216f6f-8eb4-4189-ace6-f46712b79699"
Super-Scaffold_19	RepeatMasker	DNA	69161233	69161600	1731	-	.	ID="DNA4-2_AP";Tend="357";Tstart="5";shortTE="F";uid="7ab2d6f8-d1ef-42fb-a14f-59d41982ebd6"
Super-Scaffold_19	RepeatMasker	DNA/PIF-Harbinger	32040533	32041114	1123	-	.	ID="rnd-6_family-27969";Tend="3475";Tstart="2968";shortTE="F";uid="a734cb03-21bd-4513-ad18-0a2cb4f9548b"
Super-Scaffold_19	RepeatMasker	DNA/MULE-MuDR	23806273	23806639	614	-	.	ID="RND-6_FAMILY-23826";Tend="2518";Tstart="2138";shortTE="F";uid="ab8bfc3f-b877-4753-8056-599ca5e26163"
Super-Scaffold_19	RepeatMasker	LTR/Pao	14034871	14035098	1787	-	.	ID="RND-6_FAMILY-35770";Tend="1679";Tstart="1459";shortTE="F";uid="a85d44af-86dd-4954-a81e-11d981aaee48"
Super-Scaffold_19	RepeatMasker	DNA/Ginger-1	70308389	70308591	662	-	.	ID="RND-6_FAMILY-6948";Tend="2121";Tstart="1926";shortTE="F";uid="859aa2f6-442b-45f9-abf1-7df9668b07f1"
Super-Scaffold_19	RepeatMasker	DNA	657822	658758	1403	-	.	ID="RND-6_FAMILY-12640";TEgroup="ctg_1%7CRND-6_FAMILY-12640%7C1";Tend="4971";Tstart="557";shortTE="F";uid="58d708cc-47ba-4e61-b877-69f185246159"
Super-Scaffold_19	RepeatMasker	DNA	13761542	13761972	1549	-	.	ID="TTAA18_AP";TEgroup="ctg_1%7CTTAA18_AP%7C4";Tend="556";Tstart="1";shortTE="F";uid="d359c14c-87c7-4b2a-97de-5641009f60ce"
Super-Scaffold_19	RepeatMasker	RC/Helitron	84004017	84004786	2737	-	.	ID="HELITRON-3_HMM";Tend="2560";Tstart="1714";shortTE="F";uid="cb30642a-ef15-411b-9cbd-1baf3dac050c"
Super-Scaffold_19	RepeatMasker	DNA	70601384	70602078	3259	-	.	ID="DNA4-2_AP";Tend="766";Tstart="84";shortTE="F";uid="90123679-7d11-452b-a481-5cd98feba6c4"
Super-Scaffold_19	RepeatMasker	DNA/hAT-Charlie	62486556	62486778	927	-	.	ID="RND-5_FAMILY-6955";Tend="1174";Tstart="943";shortTE="F";uid="4d20dc22-5e21-4362-8c8e-652276ef8597"
Super-Scaffold_19	RepeatMasker	DNA/Academ-1	35541896	35546151	6374	-	.	ID="academ-1_bm";Tend="6221";Tstart="1986";shortTE="F";uid="f60850b1-ae5a-47b1-b072-85906b33b5c6"
Super-Scaffold_19	RepeatMasker	DNA/MULE-MuDR	70460206	70460958	3603	-	.	ID="RND-1_FAMILY-65";Tend="5418";Tstart="4759";shortTE="F";uid="22a7001b-3833-4446-856e-66e5d9ae792a"
Super-Scaffold_19	RepeatMasker	DNA/hAT-Charlie	7115344	7115547	812	-	.	ID="HAT-N11_AP";Tend="631";Tstart="447";shortTE="F";uid="26c7d3d5-6447-4da2-966f-e310ff6c7c91"
Super-Scaffold_19	RepeatMasker	LTR/Gypsy	79044031	79045864	8643	-	.	ID="RND-5_FAMILY-5117";Tend="4988";Tstart="3167";shortTE="F";uid="f7a21f13-b703-46bc-bf5e-5f627bebd7a7"
Super-Scaffold_19	RepeatMasker	DNA/MULE-MuDR	67148677	67148920	453	-	.	ID="RND-5_FAMILY-5056";Tend="3611";Tstart="3400";shortTE="F";uid="a76d5d62-623d-461c-a675-fb92f4b9c7f0"
Super-Scaffold_19	RepeatMasker	DNA	47539921	47540330	2618	-	.	ID="DNA4-2_AP";Tend="769";Tstart="357";shortTE="F";uid="851ee00e-0197-4a09-aa3e-2cf05ccfe359"
Super-Scaffold_19	RepeatMasker	DNA/TcMar-Tc1	3548692	3549117	1352	-	.	ID="RND-1_FAMILY-292";TEgroup="ctg_1%7CRND-1_FAMILY-292%7C2";Tend="1910";Tstart="1626";shortTE="F";uid="23be0845-60c7-4cf0-98ec-ab2baf1fcb33"
Super-Scaffold_19	RepeatMasker	DNA/hAT-Blackjack	14470092	14470330	2049	-	.	ID="RND-1_FAMILY-334";Tend="1238";Tstart="1000";shortTE="F";uid="17ce22ea-a311-4050-8e24-3935837dd33f"
Super-Scaffold_19	RepeatMasker	LTR/Gypsy	6286866	6287131	2040	-	.	ID="RND-5_FAMILY-2297";Tend="2736";Tstart="2472";shortTE="F";uid="d55e3335-d380-489d-afb8-e6248032e755"
Super-Scaffold_19	RepeatMasker	DNA/Ginger-1	69905330	69906189	2203	-	.	ID="RND-6_FAMILY-15982";Tend="2203";Tstart="1303";shortTE="F";uid="f811db83-8384-49d7-9dc9-d4331fb575b4"
Super-Scaffold_19	RepeatMasker	Unknown	47660406	47660601	1575	-	.	ID="RND-6_FAMILY-5246";Tend="2908";Tstart="2713";shortTE="F";uid="3b82f215-ee50-4750-ae62-6dbf7dfca2e3"
Super-Scaffold_19	RepeatMasker	LTR/Gypsy	76418006	76418148	641	-	.	ID="RND-1_FAMILY-46";Tend="6236";Tstart="6103";shortTE="F";uid="8571f732-0ac2-4bea-b62f-63bd437fa746"
Super-Scaffold_19	RepeatMasker	DNA/Kolobok-E	42617436	42617623	402	-	.	ID="RND-6_FAMILY-7915";Tend="1155";Tstart="967";shortTE="F";uid="3ed48ca9-7c52-471d-ad26-a0be83593068"
Super-Scaffold_19	RepeatMasker	DNA	72457506	72457641	563	-	.	ID="TTAA20_AP";Tend="148";Tstart="9";shortTE="F";uid="43c256fc-f30d-42cb-b9ef-cca1ff586a2e"
Super-Scaffold_19	RepeatMasker	DNA/Kolobok-E	33548185	33548333	823	-	.	ID="RND-4_FAMILY-2210";Tend="1069";Tstart="914";shortTE="F";uid="d023a731-c234-411a-9a0b-bb5b566b3cc3"
Super-Scaffold_19	RepeatMasker	DNA/P	9546649	9546794	513	-	.	ID="RND-5_FAMILY-6130";Tend="4873";Tstart="4717";shortTE="F";uid="5d5fb59c-07c2-424a-80ea-07290e8e07d8"
Super-Scaffold_19	RepeatMasker	DNA	17498491	17499489	6477	-	.	ID="RND-6_FAMILY-4747";Tend="1886";Tstart="863";shortTE="F";uid="107e9ac9-b98b-4c1d-91d8-0ab6c13b0fe9"
Super-Scaffold_19	RepeatMasker	DNA	82581543	82581809	477	-	.	ID="TTAA27_AP";Tend="275";Tstart="28";shortTE="F";uid="5b345123-c952-4127-9c15-de472b42899b"
Super-Scaffold_19	RepeatMasker	DNA/hAT-Charlie	6283897	6284044	556	-	.	ID="RND-6_FAMILY-321";Tend="955";Tstart="816";shortTE="F";uid="b0e7279c-6e4c-4fdf-a8d2-cb9dcf37e688"
Super-Scaffold_19	RepeatMasker	Unknown	70045151	70045865	1986	-	.	ID="RND-1_FAMILY-224";Tend="1756";Tstart="1001";shortTE="F";uid="b7083ece-58e5-42a0-be3b-43adcc2656f4"
Super-Scaffold_19	RepeatMasker	Unknown	88264232	88264793	4179	-	.	ID="RND-1_FAMILY-527";Tend="1588";Tstart="977";shortTE="F";uid="4703f69b-42e6-48a6-95cc-80ad4b1c9acd"
Super-Scaffold_19	RepeatMasker	DNA/MULE-NOF	23178061	23178640	3980	-	.	ID="RND-1_FAMILY-431";Tend="3040";Tstart="2477";shortTE="F";uid="77950fa0-9f4a-43dc-8656-fb7673caaca7"
Super-Scaffold_19	RepeatMasker	RC/Helitron	44576599	44576783	949	-	.	ID="RND-6_FAMILY-5579";Tend="750";Tstart="584";shortTE="F";uid="3f045f9e-269a-43ba-a98c-29c04b538912"
Super-Scaffold_19	RepeatMasker	DNA/MULE-MuDR	22439915	22440167	782	-	.	ID="MUDR1X_AP";Tend="261";Tstart="14";shortTE="F";uid="90636ece-5807-4200-8fac-b0a26e79f74b"
Super-Scaffold_19	RepeatMasker	DNA/hAT-Ac	77757854	77759472	970	-	.	ID="RND-6_FAMILY-2083";Tend="2720";Tstart="1264";shortTE="F";uid="83c1f986-5efd-47e3-bcb0-537fcb64b9de"
Super-Scaffold_19	RepeatMasker	DNA/MULE-MuDR	35352837	35353230	3346	-	.	ID="RND-6_FAMILY-16883";Tend="2652";Tstart="2265";shortTE="F";uid="5de369ca-7ec9-4f41-87ba-ab6c16fef2e6"
Super-Scaffold_19	RepeatMasker	DNA/TcMar-Tc1	2776094	2776245	476	-	.	ID="MARINER-N22_AG";Tend="237";Tstart="85";shortTE="F";uid="2b7053cb-45af-4bae-86f9-889ad870fc12"
Super-Scaffold_19	RepeatMasker	DNA/TcMar-Tc1	72528086	72528278	668	-	.	ID="MARINER-N12_RPR";Tend="909";Tstart="717";shortTE="F";uid="f9a24505-ae59-4f04-803c-faff884048a4"
Super-Scaffold_19	RepeatMasker	DNA/TcMar-m44	30052608	30052757	589	-	.	ID="dnax-3c_ap";Tend="144";Tstart="4";shortTE="F";uid="752b5517-f50f-4ef7-9d1c-c0559ffc7507"
Super-Scaffold_19	RepeatMasker	DNA/Ginger-1	15322353	15322507	693	-	.	ID="RND-6_FAMILY-15982";Tend="747";Tstart="597";shortTE="F";uid="0000dbe6-9567-4a86-9608-60f33d7664ef"
Super-Scaffold_19	RepeatMasker	DNA	77089439	77089746	1296	-	.	ID="dna4-1_ap";Tend="767";Tstart="450";shortTE="F";uid="7ec34324-6463-4c03-a729-ed21c215301e"
Super-Scaffold_19	RepeatMasker	DNA/Ginger-1	54642624	54643124	1082	-	.	ID="RND-5_FAMILY-110";Tend="692";Tstart="257";shortTE="F";uid="f903b40a-3252-4f8e-83a7-55e94d022aca"
Super-Scaffold_19	RepeatMasker	Unknown	15320547	15320869	1076	-	.	ID="RND-4_FAMILY-543";Tend="1695";Tstart="1375";shortTE="F";uid="58540902-acf5-4a01-ba29-607530732598"
Super-Scaffold_19	RepeatMasker	DNA/hAT-Tag1	83866668	83869369	13434	-	.	ID="RND-6_FAMILY-1989";Tend="2641";Tstart="25";shortTE="F";uid="fa2eb422-e133-4de7-94e4-525b9799081e"
Super-Scaffold_19	RepeatMasker	DNA/Kolobok-E	42314299	42314483	702	-	.	ID="KOLOBOKE-2_AP";Tend="1324";Tstart="1133";shortTE="F";uid="8e58fd92-d8bd-4e25-a74e-a802775c1acc"
Super-Scaffold_19	RepeatMasker	DNA	44078118	44078503	1316	-	.	ID="DNA4-2_AP";Tend="417";Tstart="2";shortTE="F";uid="ad79a2da-f83b-4b22-88ce-3ea60a3e2b4f"
Super-Scaffold_19	RepeatMasker	LTR/Pao	60423773	60427050	3141	-	.	ID="BEL1-I_AP";Tend="6776";Tstart="2489";shortTE="F";uid="f748da96-bbb8-42ce-894a-4cffccb64220"
Super-Scaffold_19	RepeatMasker	LTR/Gypsy	35450220	35456421	30054	-	.	ID="RND-6_FAMILY-1814";Tend="7543";Tstart="1195";shortTE="F";uid="509c1181-44ef-4e59-a070-fab98a79dbbe"
Super-Scaffold_19	RepeatMasker	DNA/MULE-MuDR	75075654	75076135	1589	-	.	ID="RND-6_FAMILY-3887";Tend="906";Tstart="444";shortTE="F";uid="91e708bb-0434-4fd0-b674-7257a47109fb"
Super-Scaffold_19	RepeatMasker	DNA/Merlin	37698812	37698971	637	-	.	ID="RND-6_FAMILY-447";Tend="779";Tstart="620";shortTE="F";uid="a9d9ba6d-8bfe-4abd-84e4-ec3b15d81139"
Super-Scaffold_19	RepeatMasker	DNA/Ginger-1	58836887	58837019	513	-	.	ID="RND-5_FAMILY-110";Tend="1006";Tstart="868";shortTE="F";uid="b4535b98-3cec-4550-b474-66ea26324c88"
Super-Scaffold_19	RepeatMasker	DNA	72416742	72417150	1448	-	.	ID="TTAA22_AP";Tend="435";Tstart="1";shortTE="F";uid="22db9d99-8921-4573-bac2-e2b1c5d59ce1"
Super-Scaffold_19	RepeatMasker	DNA/MULE-MuDR	33156060	33156231	601	-	.	ID="RND-1_FAMILY-353";Tend="3041";Tstart="2875";shortTE="F";uid="30103b94-c123-478b-b1f4-75116755af59"
Super-Scaffold_19	RepeatMasker	DNA	65331927	65332331	873	-	.	ID="TTAA2C_AP";Tend="422";Tstart="3";shortTE="F";uid="5c252a22-9260-43c2-9016-69ce17685df7"
Super-Scaffold_19	RepeatMasker	DNA/P	51265313	51265436	583	-	.	ID="RND-1_FAMILY-430";Tend="3830";Tstart="3716";shortTE="F";uid="e1be8bf5-97e6-483f-a2a5-dfa496e0af4c"
Super-Scaffold_19	RepeatMasker	Unknown	54683662	54683776	644	-	.	ID="RND-6_FAMILY-18173";Tend="1230";Tstart="1115";shortTE="F";uid="a41eac24-5f98-4b39-8597-11382498511a"
Super-Scaffold_19	RepeatMasker	DNA/Kolobok-E	55068265	55068378	531	-	.	ID="RND-6_FAMILY-1812";Tend="245";Tstart="141";shortTE="F";uid="e5a649d3-c49d-4272-932c-5cd614882e70"
Super-Scaffold_19	RepeatMasker	Retroposon?	46526982	46527852	1209	-	.	ID="SINE2-1_AP";Tend="1463";Tstart="1";shortTE="F";uid="07527716-9f57-480e-a913-7f6fe73d9961"
Super-Scaffold_19	RepeatMasker	DNA/Sola-1	85914580	85914969	847	-	.	ID="SOLA1-5_AP";Tend="2717";Tstart="2326";shortTE="F";uid="20e1df8c-2420-42d1-98df-506c1d677bb0"
Super-Scaffold_19	RepeatMasker	DNA/hAT-Tip100	21705197	21705383	772	-	.	ID="RND-1_FAMILY-163";Tend="1047";Tstart="828";shortTE="F";uid="7cace75c-8d6e-44e6-ab1e-0b234663daf1"
Super-Scaffold_19	RepeatMasker	DNA	63158877	63159130	1154	-	.	ID="DNA4-1_AP";Tend="823";Tstart="573";shortTE="F";uid="02a5ae83-a428-4676-bebd-eefefcbe5f62"
Super-Scaffold_19	RepeatMasker	LINE/I-Jockey	37131625	37134153	22122	-	.	ID="RND-1_FAMILY-28";Tend="8551";Tstart="6045";shortTE="F";uid="1360b180-80d0-4926-b8a1-c2a6d6958b71"
Super-Scaffold_19	RepeatMasker	DNA/MULE-MuDR	43207434	43207535	751	-	.	ID="RND-5_FAMILY-12451";Tend="1532";Tstart="1431";shortTE="F";uid="7ff826d4-f18d-456e-8931-14eceefa5a0f"
Super-Scaffold_19	RepeatMasker	DNA/Ginger-1	71010799	71012145	8343	-	.	ID="RND-6_FAMILY-1352";Tend="2137";Tstart="787";shortTE="F";uid="b790f7bf-201d-4980-a718-163ec2f88b71"
Super-Scaffold_19	RepeatMasker	Unknown	86941135	86941245	567	-	.	ID="RND-6_FAMILY-20567";Tend="547";Tstart="437";shortTE="F";uid="b2ead748-d37e-4175-9d59-135d170ed4c1"
Super-Scaffold_19	RepeatMasker	DNA/Kolobok-E	15197447	15197675	1319	-	.	ID="RND-5_FAMILY-5284";Tend="1759";Tstart="1527";shortTE="F";uid="d4a1e00e-cbfe-4e2e-8b33-7c140f92fff4"
Super-Scaffold_19	RepeatMasker	DNA/Kolobok-E	72368443	72368643	655	-	.	ID="RND-5_FAMILY-5311";Tend="1959";Tstart="1774";shortTE="F";uid="537fec91-b784-4c95-963d-307bd6e7d6e8"
Super-Scaffold_19	RepeatMasker	DNA/Ginger-1	11350624	11351318	3926	-	.	ID="RND-6_FAMILY-1352";TEgroup="ctg_1%7CRND-6_FAMILY-1352%7C6";Tend="2137";Tstart="990";shortTE="F";uid="2ccb9945-8df1-497d-b079-492c185e6ea8"
Super-Scaffold_19	RepeatMasker	DNA	24986110	24986276	1407	-	.	ID="DNA3-3_AP";Tend="169";Tstart="1";shortTE="F";uid="5a2e37d5-8664-4f3b-b5a3-b73711f61b12"
Super-Scaffold_19	RepeatMasker	DNA/Ginger-1	74426300	74427046	4099	-	.	ID="RND-6_FAMILY-1352";Tend="2147";Tstart="1384";shortTE="F";uid="8ba18609-5876-4850-8629-3754042e042f"
Super-Scaffold_19	RepeatMasker	DNA/hAT-Ac	84924859	84925599	754	-	.	ID="hat-2_dk";Tend="1350";Tstart="679";shortTE="F";uid="79aee6ea-a890-4bfc-bad7-72bde07559be"
Super-Scaffold_19	RepeatMasker	DNA	24366049	24366299	438	-	.	ID="DNA4-3_AP";Tend="544";Tstart="315";shortTE="F";uid="5cd55490-935f-4b01-b3e8-9eb3bd2082f3"
Super-Scaffold_19	RepeatMasker	DNA/Ginger-1	45859671	45859821	629	-	.	ID="RND-6_FAMILY-1352";Tend="900";Tstart="745";shortTE="F";uid="efbdfb6d-b955-4325-8d27-36ba4bd6453a"
Super-Scaffold_19	RepeatMasker	DNA/Kolobok-E	60617654	60617823	708	-	.	ID="RND-6_FAMILY-10295";Tend="2291";Tstart="2131";shortTE="F";uid="22460cbe-a786-4250-9598-a51c9df5d221"
Super-Scaffold_19	RepeatMasker	Retroposon?	16498382	16498509	423	-	.	ID="SINE2-1_AP";Tend="1755";Tstart="1634";shortTE="F";uid="9eb2fa95-e61f-4a7c-ba57-b420c6daf573"
Super-Scaffold_19	RepeatMasker	LTR/Gypsy	23313251	23316895	2950	-	.	ID="RND-6_FAMILY-34379";Tend="3711";Tstart="256";shortTE="F";uid="0180e732-b807-406d-8153-bdbd9e0397e3"
Super-Scaffold_19	RepeatMasker	DNA	67072548	67072788	639	-	.	ID="TTAA2C_AP";Tend="423";Tstart="152";shortTE="F";uid="7c1dff65-83c4-4439-b50b-a7ae8ea86120"
Super-Scaffold_19	RepeatMasker	DNA/PIF-Harbinger	54243875	54244157	1053	-	.	ID="RND-6_FAMILY-5669";Tend="3298";Tstart="2997";shortTE="F";uid="78307f7f-4e93-400f-adc1-00dc3bd7ab45"
Super-Scaffold_19	RepeatMasker	DNA/TcMar-m44	18142041	18142150	554	-	.	ID="dnax-3b_ap";Tend="108";Tstart="1";shortTE="F";uid="6c6b2f08-5c5f-4268-860c-efab682ad8ab"
Super-Scaffold_19	RepeatMasker	Unknown	27920206	27920415	877	-	.	ID="RND-6_FAMILY-3479";Tend="1179";Tstart="963";shortTE="F";uid="625cedf1-4513-4637-9129-a81436d5c8cf"
Super-Scaffold_19	RepeatMasker	DNA	32458999	32459781	2485	-	.	ID="DNA4-2_AP";Tend="769";Tstart="3";shortTE="F";uid="d103a591-a437-4c2e-9779-e26031a40938"
Super-Scaffold_19	RepeatMasker	RC/Helitron	45667891	45668154	552	-	.	ID="RND-5_FAMILY-1249";Tend="1610";Tstart="1329";shortTE="F";uid="69303587-c1a1-47aa-ad1d-edd5c598f8d9"
Super-Scaffold_19	RepeatMasker	DNA/hAT-hAT19	1007572	1008144	3528	-	.	ID="RND-5_FAMILY-3961";Tend="1534";Tstart="934";shortTE="F";uid="396ff51f-81fa-4216-9522-3239090df725"
Super-Scaffold_19	RepeatMasker	DNA/TcMar-Tc1	14732974	14733127	412	-	.	ID="MARINER-62_HSAL";Tend="505";Tstart="359";shortTE="F";uid="5633d4f2-b1a3-404b-9c8b-235866003165"
Super-Scaffold_19	RepeatMasker	DNA	16490473	16490740	928	-	.	ID="TTAA3C_AP";Tend="267";Tstart="1";shortTE="F";uid="3a86873a-5a1b-4b30-b01f-46034ff0096d"
Super-Scaffold_19	RepeatMasker	RC/Helitron	21859114	21859357	505	-	.	ID="RND-5_FAMILY-1249";Tend="1543";Tstart="1293";shortTE="F";uid="4d4b3989-031f-47d1-8351-65ffa3b18f2f"
Super-Scaffold_19	RepeatMasker	DNA	19840713	19840958	1519	-	.	ID="DNA8-27_AP";Tend="763";Tstart="510";shortTE="F";uid="fc8864fe-2ca9-4735-8fea-127143691980"
Super-Scaffold_19	RepeatMasker	DNA/PIF-Spy	86937734	86937889	484	-	.	ID="ISL2EU-3N1_CFL";Tend="342";Tstart="188";shortTE="F";uid="aebeb2af-96c1-4b35-999a-8c1cb0dacdc3"
Super-Scaffold_19	RepeatMasker	DNA	80764099	80764566	1226	-	.	ID="DNA4-2_AP";Tend="769";Tstart="1";shortTE="F";uid="990d6474-ab7b-4c86-9f0c-6136160bb765"
Super-Scaffold_19	RepeatMasker	DNA/hAT	38599998	38600136	591	-	.	ID="RND-6_FAMILY-2253";Tend="1584";Tstart="1472";shortTE="F";uid="978b633e-551c-4e33-9042-71f4e5a21109"
Super-Scaffold_19	RepeatMasker	LINE/I	29487965	29488328	608	-	.	ID="RND-5_FAMILY-1747";Tend="1229";Tstart="841";shortTE="F";uid="b187de76-cd70-4420-9fde-821781c629e1"
Super-Scaffold_19	RepeatMasker	Unknown	81699330	81699439	451	-	.	ID="RND-5_FAMILY-2314";Tend="1027";Tstart="917";shortTE="F";uid="206ccfe0-2bb2-409a-8da3-191380fa80e5"
Super-Scaffold_19	RepeatMasker	DNA/hAT-hAT19	68702964	68703543	3865	-	.	ID="RND-5_FAMILY-3961";Tend="1513";Tstart="914";shortTE="F";uid="5f68c4bd-d42f-401b-9f82-8ec77268b81d"
Super-Scaffold_19	RepeatMasker	DNA/TcMar-m44?	87124794	87124985	914	-	.	ID="DNA4-9B_AP";Tend="185";Tstart="1";shortTE="F";uid="0a6bc2d9-ff24-4a9f-9e82-0df08e1f6b65"
Super-Scaffold_19	RepeatMasker	DNA/hAT-Tip100	35548654	35549158	886	-	.	ID="RND-6_FAMILY-27138";Tend="3973";Tstart="3469";shortTE="F";uid="828fbcc0-82ae-4a1a-a98c-f2ee0f5cf7a9"
Super-Scaffold_19	RepeatMasker	DNA/hAT-hAT19	72810064	72810449	2147	-	.	ID="RND-6_FAMILY-6598";Tend="1844";Tstart="1480";shortTE="F";uid="982b190b-a59d-42a4-8c88-e426ec0f8ce2"
Super-Scaffold_19	RepeatMasker	RC/Helitron	40002847	40003077	479	-	.	ID="RND-5_FAMILY-1249";Tend="1584";Tstart="1358";shortTE="F";uid="10810fc7-0a2c-4a97-8fef-aa45b4fa198c"
Super-Scaffold_19	RepeatMasker	DNA/MULE-MuDR	26067263	26067380	409	-	.	ID="RND-6_FAMILY-2668";Tend="703";Tstart="589";shortTE="F";uid="63881825-88f2-4f6d-954b-0b9254d17073"
Super-Scaffold_19	RepeatMasker	DNA	76001602	76001743	487	-	.	ID="ttaa3c_ap";Tend="425";Tstart="269";shortTE="F";uid="433a3190-2878-449d-8dca-5d0b798bd3a5"
Super-Scaffold_19	RepeatMasker	Unknown	47416923	47417132	447	-	.	ID="RND-1_FAMILY-43";Tend="976";Tstart="765";shortTE="F";uid="1fd1e56a-619c-4731-910f-99ee46dce278"
Super-Scaffold_19	RepeatMasker	DNA	19505994	19506358	1200	-	.	ID="TTAA22_AP";Tend="363";Tstart="1";shortTE="F";uid="c7749a49-ac03-4428-a87f-b9dbd02543e9"
Super-Scaffold_19	RepeatMasker	DNA	69107792	69107909	411	-	.	ID="dna4-2_ap";Tend="769";Tstart="652";shortTE="F";uid="6f21a15a-58fa-4c1d-8a6e-c677c06baca1"
Super-Scaffold_19	RepeatMasker	DNA/TcMar-m44	83853400	83853642	2201	-	.	ID="RND-6_FAMILY-17434";Tend="1195";Tstart="953";shortTE="F";uid="8cd5efae-eef9-4eb3-a25a-0480fd3f5069"
Super-Scaffold_19	RepeatMasker	Unknown	990510	990790	630	-	.	ID="RND-5_FAMILY-4565";Tend="1459";Tstart="1161";shortTE="F";uid="6bcfbe72-062e-4170-8bf8-dfdfb4a3e01e"
Super-Scaffold_19	RepeatMasker	DNA	72266617	72266869	890	-	.	ID="DNA8-15_AP";Tend="243";Tstart="14";shortTE="F";uid="e08e825c-4aea-4dfc-bac8-708e65f5304c"
Super-Scaffold_19	RepeatMasker	LINE/I	82221148	82223798	4860	-	.	ID="RND-5_FAMILY-1734";Tend="1917";Tstart="1";shortTE="F";uid="b44213a7-160c-406b-8433-11376396cb87"
Super-Scaffold_19	RepeatMasker	DNA	21228941	21229610	4016	-	.	ID="RND-1_FAMILY-30";Tend="1649";Tstart="973";shortTE="F";uid="e113bd44-f2df-4573-9a83-ef762cda27e5"
Super-Scaffold_19	RepeatMasker	DNA/TcMar-Pogo	56113883	56113998	489	-	.	ID="RND-6_FAMILY-15228";Tend="854";Tstart="743";shortTE="F";uid="f54ae995-6808-4bd1-a159-19f46daf7ce2"
Super-Scaffold_19	RepeatMasker	Unknown	66714719	66714947	1026	-	.	ID="RND-6_FAMILY-15002";Tend="583";Tstart="373";shortTE="F";uid="10f9f62b-465b-4517-90df-6391c7ff9045"
Super-Scaffold_19	RepeatMasker	DNA/hAT-Tip100	76027087	76027334	507	-	.	ID="RND-6_FAMILY-25618";Tend="932";Tstart="688";shortTE="F";uid="82237a2f-cb90-48e0-b39b-f65449e61349"
Super-Scaffold_19	RepeatMasker	DNA	58033442	58033556	426	-	.	ID="RND-1_FAMILY-64";Tend="826";Tstart="720";shortTE="F";uid="9e3f403b-0b6c-4823-b78d-941aadfcabd3"
Super-Scaffold_19	RepeatMasker	Unknown	22146010	22146138	792	-	.	ID="RND-5_FAMILY-1367";Tend="1361";Tstart="1233";shortTE="F";uid="ffd36efe-d4ca-4320-a08e-930f5da8f9e0"
Super-Scaffold_19	RepeatMasker	DNA/hAT	15325386	15325504	811	-	.	ID="DNA8-37_AP";Tend="404";Tstart="285";shortTE="F";uid="1d4e72ff-0a0c-4fcf-b02e-da34550e5cbc"
Super-Scaffold_19	RepeatMasker	LTR/Gypsy	20038353	20047188	79175	-	.	ID="RND-6_FAMILY-138";Tend="9357";Tstart="519";shortTE="F";uid="d85aae5e-0662-4483-9182-4f5da584de60"
Super-Scaffold_19	RepeatMasker	DNA/PIF-Harbinger	11801574	11802133	3443	-	.	ID="HARB-1_AP";Tend="1727";Tstart="1172";shortTE="F";uid="ba32d21c-cdc2-4b9e-9139-e0eeb7160816"
Super-Scaffold_19	RepeatMasker	DNA/Ginger-1	19444179	19444390	457	-	.	ID="RND-6_FAMILY-6948";Tend="2140";Tstart="1962";shortTE="F";uid="be37f454-7f10-421a-b464-2092d3c255f4"
Super-Scaffold_19	RepeatMasker	Unknown	16673839	16674205	2056	-	.	ID="RND-4_FAMILY-83";Tend="1362";Tstart="978";shortTE="F";uid="14319627-08ac-4e32-8419-42aeefb4830e"
Super-Scaffold_19	RepeatMasker	DNA/hAT-Charlie	26030056	26030319	1413	-	.	ID="RND-6_FAMILY-11980";Tend="1270";Tstart="968";shortTE="F";uid="154ab8dd-b84e-4077-a0a0-0fc7913a74e3"
Super-Scaffold_19	RepeatMasker	LTR/Gypsy	36931399	36931518	579	-	.	ID="GYPSY68-I_AG";Tend="2239";Tstart="2121";shortTE="F";uid="3dfc3f8e-091f-40d9-85b3-f82a40a10c58"
Super-Scaffold_19	RepeatMasker	Retroposon?	69394616	69394947	563	-	.	ID="RND-6_FAMILY-8671";Tend="876";Tstart="484";shortTE="F";uid="0096a95d-f2db-4bf1-b9c6-b927b867ee58"
Super-Scaffold_19	RepeatMasker	DNA	82814539	82814903	1586	-	.	ID="DNA4-2_AP";Tend="769";Tstart="407";shortTE="F";uid="abbb3972-5e9d-4451-9cbc-fe1c2ff693d3"
Super-Scaffold_19	RepeatMasker	DNA/Kolobok-E	78761160	78761452	527	-	.	ID="RND-6_FAMILY-1804";Tend="1892";Tstart="1603";shortTE="F";uid="f1441f50-cd8a-49ec-9207-f9eba923c34a"
Super-Scaffold_19	RepeatMasker	DNA/hAT-Tip100	60386036	60386175	1080	-	.	ID="DNA8-42_AP";Tend="692";Tstart="552";shortTE="F";uid="ab003731-2272-4d18-846b-b7d0253b9874"
Super-Scaffold_19	RepeatMasker	DNA/MULE-MuDR	59777063	59778794	5814	-	.	ID="RND-5_FAMILY-5056";Tend="1892";Tstart="297";shortTE="F";uid="c24ae8f9-53e1-42f0-9ee5-cfc0f1cbfe51"
Super-Scaffold_19	RepeatMasker	DNA/Ginger-1	38978829	38978966	709	-	.	ID="RND-6_FAMILY-1352";Tend="883";Tstart="745";shortTE="F";uid="c88cf34d-cff3-4bd9-8091-8e55e3ce4c6f"
Super-Scaffold_19	RepeatMasker	Unknown	9807638	9807771	412	-	.	ID="RND-6_FAMILY-16279";Tend="1297";Tstart="1135";shortTE="F";uid="73773b34-2c09-4c93-9397-57a7cd7a586c"
Super-Scaffold_19	RepeatMasker	DNA	14302430	14302846	1285	-	.	ID="DNA4-1_AP";Tend="804";Tstart="354";shortTE="F";uid="b1972ee6-7e84-45d7-8f3e-3685a43985cf"
Super-Scaffold_19	RepeatMasker	DNA	27949963	27950578	3436	-	.	ID="DNA4-2_AP";Tend="635";Tstart="15";shortTE="F";uid="0ccc2dbc-6023-49f5-a8d2-9204dbfe6413"
Super-Scaffold_19	RepeatMasker	LTR/Copia	39362954	39370028	61368	-	.	ID="RND-6_FAMILY-2375";Tend="7145";Tstart="71";shortTE="F";uid="74a2a3b2-e267-4e63-b49a-b0a6f9c1fbbe"
Super-Scaffold_19	RepeatMasker	DNA/hAT-Tip100	71673640	71678632	43498	-	.	ID="RND-6_FAMILY-1733";Tend="5509";Tstart="517";shortTE="F";uid="1b8b155e-ab76-4176-a079-ccf814c76ff1"
Super-Scaffold_19	RepeatMasker	DNA/hAT-Tip100	86582650	86583082	546	-	.	ID="hat-n33_rpr";Tend="1685";Tstart="1458";shortTE="F";uid="14c71d3c-91a7-4e59-8e80-e1d93bddad46"
Super-Scaffold_19	RepeatMasker	Unknown	51431496	51431710	702	-	.	ID="RND-1_FAMILY-60";Tend="1599";Tstart="1272";shortTE="F";uid="2288830d-3422-4963-a801-f8adc9fc1337"
Super-Scaffold_19	RepeatMasker	DNA	3525121	3525770	2820	-	.	ID="RND-5_FAMILY-5541";Tend="1326";Tstart="687";shortTE="F";uid="bc3f799e-cb1a-4510-875d-9c3387cb49ce"
Super-Scaffold_19	RepeatMasker	Unknown	23086704	23086932	1452	-	.	ID="RND-5_FAMILY-1367";Tend="1207";Tstart="970";shortTE="F";uid="2e3d1099-bdcf-4e29-ac64-3696b6e4b9a7"
Super-Scaffold_19	RepeatMasker	DNA	85271080	85271342	722	-	.	ID="RND-6_FAMILY-471";Tend="2452";Tstart="2199";shortTE="F";uid="caaf1317-efc1-40c1-b7c6-6624b23d61ef"
Super-Scaffold_19	RepeatMasker	DNA/Ginger-1	65657590	65658060	1086	-	.	ID="rnd-6_family-1352";Tend="1299";Tstart="595";shortTE="F";uid="91d33c80-2dd8-499d-8b05-2b9e45431b58"
Super-Scaffold_19	RepeatMasker	LINE/I-Jockey	66533397	66533578	688	-	.	ID="RND-6_FAMILY-15578";Tend="1399";Tstart="1212";shortTE="F";uid="0f844b80-bcd2-4352-b845-440611a183d6"
Super-Scaffold_19	RepeatMasker	DNA/hAT-hAT19	36150630	36150760	553	-	.	ID="hat-n18_ap";Tend="813";Tstart="682";shortTE="F";uid="3b00eb74-3300-46e1-9de0-8f5392d66b79"
Super-Scaffold_19	RepeatMasker	DNA/hAT-Tip100	58841313	58841434	584	-	.	ID="DNA8-63_AP";Tend="147";Tstart="1";shortTE="F";uid="cf2ed114-f3d6-441c-b728-5579b670c43f"
Super-Scaffold_19	RepeatMasker	DNA/hAT-hAT19	28649332	28649849	1045	-	.	ID="RND-6_FAMILY-1839";Tend="1348";Tstart="799";shortTE="F";uid="797aef1b-b0ec-435a-8d35-0f368eac3dc2"
Super-Scaffold_19	RepeatMasker	DNA	33494060	33494330	761	-	.	ID="dna4-2b_ap";Tend="282";Tstart="1";shortTE="F";uid="05d03a08-4acc-4027-a7e8-8da267d4cf70"
Super-Scaffold_19	RepeatMasker	DNA	17642945	17643207	981	-	.	ID="RND-6_FAMILY-34263";Tend="912";Tstart="644";shortTE="F";uid="838e6b2f-ff63-4fb6-8789-5a544a5fcfbf"
Super-Scaffold_19	RepeatMasker	Unknown	44269833	44270213	771	-	.	ID="RND-4_FAMILY-1804";Tend="914";Tstart="536";shortTE="F";uid="83883ed7-0ba4-4d92-a2f8-0859c53cf494"
Super-Scaffold_19	RepeatMasker	RC/Helitron	62602475	62602804	603	-	.	ID="RND-1_FAMILY-138";Tend="1506";Tstart="1186";shortTE="F";uid="1f9caf41-8ee9-4769-a887-9832386dd0d0"
Super-Scaffold_19	RepeatMasker	LINE/RTE-RTE	41696268	41704376	70067	-	.	ID="RND-1_FAMILY-171";Tend="8687";Tstart="581";shortTE="F";uid="3c7e25bf-c0b5-4f10-af1f-a5d8f209c5a0"
Super-Scaffold_19	RepeatMasker	DNA	54553830	54554065	479	-	.	ID="rnd-6_family-5217";Tend="1678";Tstart="1476";shortTE="F";uid="8196c12f-85c7-4726-8af4-e0626edf3691"
Super-Scaffold_19	RepeatMasker	DNA	68396739	68397198	1072	-	.	ID="DNAX-2_AP";Tend="463";Tstart="7";shortTE="F";uid="a2086e76-65e1-415e-be88-54d39d9b0e94"
Super-Scaffold_19	RepeatMasker	Retroposon?	1961330	1961931	1442	-	.	ID="SINE2-2_AP";Tend="607";Tstart="1";shortTE="F";uid="4334ae36-8603-4cce-9b3f-90a41dfddaf4"
Super-Scaffold_19	RepeatMasker	DNA/Ginger-1	50363163	50363357	475	-	.	ID="RND-6_FAMILY-6948";Tend="2144";Tstart="1957";shortTE="F";uid="630caeec-50ae-4c17-ac4f-72cd3c3fc3e2"
Super-Scaffold_19	RepeatMasker	DNA/hAT-Tip100	71729140	71729471	1557	-	.	ID="RND-6_FAMILY-12830";Tend="1606";Tstart="1269";shortTE="F";uid="4286ca62-8edd-441a-9b8d-15b44b671214"
Super-Scaffold_19	RepeatMasker	Unknown	9891918	9892027	525	-	.	ID="RND-4_FAMILY-295";Tend="977";Tstart="868";shortTE="F";uid="60258b91-151c-4cf5-bb1c-d7712fe965e6"
Super-Scaffold_19	RepeatMasker	DNA/PIF-Harbinger	1825364	1825710	729	-	.	ID="RND-6_FAMILY-8673";TEgroup="ctg_1%7CRND-6_FAMILY-8673%7C1";Tend="5579";Tstart="5213";shortTE="T";uid="ad5079d7-c59f-46a7-87c2-f28327877bcd"
Super-Scaffold_19	RepeatMasker	DNA/Ginger-2	26318847	26319294	2418	-	.	ID="RND-5_FAMILY-7379";Tend="1753";Tstart="1234";shortTE="F";uid="d98d20f1-1a7d-4b4c-b565-d5e78c5d6308"
Super-Scaffold_19	RepeatMasker	DNA/Ginger-1	39134971	39135544	732	-	.	ID="RND-6_FAMILY-1352";TEgroup="ctg_1%7CRND-6_FAMILY-1352%7C14";Tend="2040";Tstart="725";shortTE="F";uid="9c4f3a6c-5a3e-4b52-a8c2-e4b2fc936f3c"
Super-Scaffold_19	RepeatMasker	Unknown	83482815	83483201	1575	-	.	ID="RND-5_FAMILY-471";Tend="602";Tstart="229";shortTE="F";uid="7c2d718c-b443-4a18-85b7-fe8bf517a0ee"
Super-Scaffold_19	RepeatMasker	Unknown	39331653	39331841	1031	-	.	ID="RND-6_FAMILY-11335";Tend="1188";Tstart="1003";shortTE="F";uid="1e137dbc-748e-4d12-9066-14b7b8236dbc"
Super-Scaffold_19	RepeatMasker	DNA/Ginger-1	80859394	80859573	934	-	.	ID="RND-6_FAMILY-8078";Tend="943";Tstart="764";shortTE="F";uid="3164d2fe-f156-417c-bd66-178f41ca35e9"
Super-Scaffold_19	RepeatMasker	DNA/Zator	23317943	23318173	604	-	.	ID="RND-6_FAMILY-16775";Tend="470";Tstart="269";shortTE="F";uid="db9e3bcd-d825-4af7-a1f0-7e6675be0335"
Super-Scaffold_19	RepeatMasker	DNA	59617165	59617378	564	-	.	ID="TTAA20_AP";Tend="662";Tstart="396";shortTE="F";uid="deb5bca7-4132-4333-91a7-e0e3575e8453"
Super-Scaffold_19	RepeatMasker	RC/Helitron	39022248	39022811	1679	-	.	ID="RND-5_FAMILY-1249";TEgroup="ctg_1%7CRND-5_FAMILY-1249%7C4";Tend="1600";Tstart="969";shortTE="F";uid="0437c47d-22b6-48a4-bfb5-dcb510cf347b"
Super-Scaffold_19	RepeatMasker	LINE/CR1	83995631	83996125	636	-	.	ID="RND-6_FAMILY-2588";Tend="3625";Tstart="3131";shortTE="F";uid="71ea7862-e92b-4256-9786-9ad5222882f2"
Super-Scaffold_19	RepeatMasker	Unknown	4698318	4698801	3435	-	.	ID="RND-1_FAMILY-43";Tend="1270";Tstart="797";shortTE="F";uid="b25e9ad2-4668-4106-8e14-a3765130c425"
Super-Scaffold_19	RepeatMasker	DNA	37022811	37022929	574	-	.	ID="RND-6_FAMILY-17791";Tend="921";Tstart="810";shortTE="F";uid="0b684e16-86e7-4520-b420-815e4f6d98c5"
Super-Scaffold_19	RepeatMasker	DNA/TcMar-m44	38007232	38007600	752	-	.	ID="RND-6_FAMILY-8311";Tend="4488";Tstart="4097";shortTE="F";uid="42b3f132-95b1-42a3-b486-eee12d5983dc"
Super-Scaffold_19	RepeatMasker	DNA/hAT	37830528	37831243	5647	-	.	ID="RND-6_FAMILY-8358";Tend="1637";Tstart="925";shortTE="F";uid="96071fb4-0519-4c4f-95e7-62155a87a707"
Super-Scaffold_19	RepeatMasker	DNA	63077154	63077611	1276	-	.	ID="RND-6_FAMILY-6620";Tend="1334";Tstart="891";shortTE="F";uid="6675c6ec-9222-4d30-8678-b9bad4f990f2"
Super-Scaffold_19	RepeatMasker	Unknown	61561578	61561891	941	-	.	ID="RND-6_FAMILY-5551";Tend="634";Tstart="316";shortTE="F";uid="81d6154d-a946-4c96-8eb4-738e3dbf607f"
Super-Scaffold_19	RepeatMasker	DNA/hAT-Tip100	50468281	50468467	854	-	.	ID="RND-1_FAMILY-163";Tend="1058";Tstart="875";shortTE="F";uid="0721fd96-1cc1-44b5-8df3-78d465d21888"
Super-Scaffold_19	RepeatMasker	RC/Helitron	15891137	15892328	9934	-	.	ID="RND-6_FAMILY-15458";Tend="2036";Tstart="851";shortTE="F";uid="48013496-2041-4892-9954-c1d005b7a42e"
Super-Scaffold_19	RepeatMasker	DNA/Ginger-1	58929242	58929645	748	-	.	ID="RND-6_FAMILY-1352";Tend="1183";Tstart="756";shortTE="F";uid="461578ce-0ded-465d-ac5b-849cb750b6c4"
Super-Scaffold_19	RepeatMasker	Unknown	36037451	36037790	416	-	.	ID="RND-6_FAMILY-11858";Tend="1270";Tstart="931";shortTE="F";uid="501f0a95-32ec-4f5d-87cd-4d43c3c9469a"
Super-Scaffold_19	RepeatMasker	Unknown	44761134	44761234	565	-	.	ID="RND-6_FAMILY-35958";Tend="1661";Tstart="1562";shortTE="F";uid="be0bae82-1139-45b5-a148-de6d5428f42d"
Super-Scaffold_19	RepeatMasker	DNA/Kolobok-E	48299883	48300059	626	-	.	ID="RND-6_FAMILY-1804";Tend="1156";Tstart="982";shortTE="F";uid="edcecec5-e021-45bf-a748-92b438b7ee79"
Super-Scaffold_19	RepeatMasker	Unknown	35929815	35930236	730	-	.	ID="RND-6_FAMILY-12217";Tend="1075";Tstart="619";shortTE="F";uid="a9585f3c-40af-4bca-ab94-a87c3fc27844"
Super-Scaffold_19	RepeatMasker	LINE/I-Jockey	46458226	46458767	1217	-	.	ID="RND-5_FAMILY-2628";Tend="1393";Tstart="815";shortTE="F";uid="9b276349-4e0f-4ecc-9b68-78428c841be6"
Super-Scaffold_19	RepeatMasker	DNA/PIF-Harbinger	17131254	17131707	1222	-	.	ID="RND-6_FAMILY-5669";Tend="3275";Tstart="2393";shortTE="F";uid="b175abf4-8ffc-479b-a8d0-222ed3f35c1c"
Super-Scaffold_19	RepeatMasker	DNA/Sola-1	35423609	35424272	1216	-	.	ID="SOLA1-2_AP";Tend="3625";Tstart="2952";shortTE="F";uid="c68a43bc-2f3c-4899-a477-c06ba4e6a04b"
Super-Scaffold_19	RepeatMasker	DNA/Kolobok-E	45721679	45721933	850	-	.	ID="KOLOBOKE-2_AP";Tend="1395";Tstart="1123";shortTE="F";uid="11186c2b-f4d2-4bfd-8986-f194badd8b16"
Super-Scaffold_19	RepeatMasker	RC/Helitron	23973962	23974906	8161	-	.	ID="RND-1_FAMILY-125";Tend="3027";Tstart="2085";shortTE="F";uid="ef377f5a-eebf-4925-8af6-11e1995b64ae"
Super-Scaffold_19	RepeatMasker	LINE/I-Jockey	6272274	6278462	54005	-	.	ID="RND-1_FAMILY-24";Tend="7006";Tstart="842";shortTE="F";uid="91e53fa1-106f-4ebf-bc21-0389b574f578"
Super-Scaffold_19	RepeatMasker	Retroposon?	78414219	78414537	751	-	.	ID="RND-6_FAMILY-2591";Tend="1391";Tstart="992";shortTE="F";uid="cf590375-53bb-45d0-a35d-0b0302e21f8c"
Super-Scaffold_19	RepeatMasker	DNA	7144837	7145003	1407	-	.	ID="DNA3-3_AP";Tend="169";Tstart="1";shortTE="F";uid="69790163-da4f-4dec-85af-0fc601dbfe3c"
Super-Scaffold_19	RepeatMasker	Unknown	32922672	32923049	1800	-	.	ID="RND-6_FAMILY-15449";Tend="1784";Tstart="1400";shortTE="F";uid="0aa61efe-81da-4f1d-b8a6-536d8991e028"
Super-Scaffold_19	RepeatMasker	DNA/MULE-NOF	28683047	28683346	771	-	.	ID="RND-1_FAMILY-395";Tend="4449";Tstart="4148";shortTE="F";uid="dfa1c7d7-2ff8-41d9-bfcb-11bce2d94015"
Super-Scaffold_19	RepeatMasker	DNA/hAT-hAT19	25532092	25532432	1296	-	.	ID="DNA8-90_AP";Tend="441";Tstart="1";shortTE="F";uid="c6c3ebfe-70d1-434e-971b-d9b006c94291"
Super-Scaffold_19	RepeatMasker	RC/Helitron	44312325	44312555	685	-	.	ID="RND-1_FAMILY-138";Tend="1452";Tstart="1224";shortTE="F";uid="c845e361-7995-49cf-982d-b11455144564"
Super-Scaffold_19	RepeatMasker	DNA	65799040	65799247	528	-	.	ID="TTAA8_AP";Tend="223";Tstart="3";shortTE="F";uid="7ab9cc4d-4149-4c16-9260-785c3654b745"
Super-Scaffold_19	RepeatMasker	DNA/Maverick	8569009	8569239	1436	-	.	ID="RND-1_FAMILY-449";Tend="422";Tstart="184";shortTE="F";uid="d6eeef5c-dbe4-4bc1-9d5f-a72c8fa0b41a"
Super-Scaffold_19	RepeatMasker	LINE/I-Jockey	14947191	14947543	684	-	.	ID="RND-6_FAMILY-15578";Tend="1108";Tstart="747";shortTE="F";uid="81539c51-acd6-47f4-96dd-5dfa906f7f9e"
Super-Scaffold_19	RepeatMasker	DNA/MULE-MuDR	88597494	88598130	692	-	.	ID="RND-1_FAMILY-526";Tend="2236";Tstart="1612";shortTE="F";uid="a8242e4d-3643-4a20-87cd-59c1c135dc97"
Super-Scaffold_19	RepeatMasker	DNA/Ginger-1	39901871	39903464	5578	-	.	ID="RND-6_FAMILY-15982";Tend="2202";Tstart="607";shortTE="F";uid="55155af8-6a4a-4835-b78d-f7bd66939c1e"
Super-Scaffold_19	RepeatMasker	DNA/PiggyBac	86175254	86175565	418	-	.	ID="RND-6_FAMILY-975";Tend="799";Tstart="505";shortTE="F";uid="92855e95-be16-403d-bd7a-5365853353d7"
Super-Scaffold_19	RepeatMasker	RC/Helitron	49396605	49396760	446	-	.	ID="RND-5_FAMILY-3391";Tend="1399";Tstart="1237";shortTE="F";uid="b4fdeaf1-5244-491f-b63b-5a99e37b37ec"
Super-Scaffold_19	RepeatMasker	DNA/hAT?	55435166	55435350	458	-	.	ID="RND-6_FAMILY-3477";Tend="2345";Tstart="2161";shortTE="F";uid="fbffc07b-0672-4993-819f-b4715dea0e16"
Super-Scaffold_19	RepeatMasker	DNA/hAT-hAT19	36632442	36632976	1424	-	.	ID="DNA8-45_AP";Tend="545";Tstart="1";shortTE="F";uid="0e107b79-837a-46f0-92d5-5f6a8809232b"
Super-Scaffold_19	RepeatMasker	DNA/TcMar-Tc1	64904156	64904256	491	-	.	ID="MARINER-N22_AG";Tend="195";Tstart="94";shortTE="F";uid="827c20ac-3052-48ba-974d-2e89ff23ab05"
Super-Scaffold_19	RepeatMasker	DNA/hAT-Tip100	6604003	6604319	589	-	.	ID="RND-6_FAMILY-2102";Tend="2119";Tstart="1803";shortTE="F";uid="00502f02-3771-47a9-a6c1-368b16554c26"
Super-Scaffold_19	RepeatMasker	Retroposon?	83521248	83521367	483	-	.	ID="RND-6_FAMILY-15663";Tend="122";Tstart="3";shortTE="F";uid="912eaf30-de41-48c3-9375-da5da264f990"
Super-Scaffold_19	RepeatMasker	LINE/I	21871476	21871685	1290	-	.	ID="RND-5_FAMILY-2353";Tend="1273";Tstart="1068";shortTE="F";uid="64504c00-3e85-4206-aaaf-8ad4ce9adefa"
Super-Scaffold_19	RepeatMasker	DNA/hAT-hAT19	7301708	7302823	3436	-	.	ID="RND-6_FAMILY-5568";Tend="1118";Tstart="79";shortTE="F";uid="c297cfa5-b8f3-4424-a2f3-38bcc369e580"
Super-Scaffold_19	RepeatMasker	DNA/hAT	27534130	27534622	1288	-	.	ID="DNA8-68_AP";TEgroup="ctg_1%7CDNA8-68_AP%7C2";Tend="764";Tstart="1";shortTE="F";uid="a48790d9-1060-4e2d-ab22-9e9b86b52e86"
Super-Scaffold_19	RepeatMasker	Unknown	17771491	17771909	2196	-	.	ID="RND-1_FAMILY-259";TEgroup="ctg_1%7CRND-1_FAMILY-259%7C2";Tend="1703";Tstart="960";shortTE="F";uid="64f2e69f-043b-4d53-b8f6-45b90c5ec697"
Super-Scaffold_19	RepeatMasker	DNA/hAT-Charlie	71850474	71850873	1274	-	.	ID="RND-4_FAMILY-2260";Tend="1260";Tstart="889";shortTE="F";uid="2a8d3680-4fc4-461f-b2f1-5d87ebe7c041"
Super-Scaffold_19	RepeatMasker	Unknown	18965403	18966012	1915	-	.	ID="RND-5_FAMILY-509";Tend="2330";Tstart="1703";shortTE="F";uid="766ed235-bf0f-4a71-8342-30b89a97ffaf"
Super-Scaffold_19	RepeatMasker	DNA/hAT-Charlie	43169135	43169382	988	-	.	ID="RND-5_FAMILY-8319";Tend="1141";Tstart="890";shortTE="F";uid="f5f2a628-063c-4e8f-a52e-9a0a2ded0c2b"
Super-Scaffold_19	RepeatMasker	DNA	74189364	74189527	733	-	.	ID="dna4-1_ap";Tend="193";Tstart="10";shortTE="F";uid="109f7c76-3308-46a2-8cb6-f99a669a2c44"
Super-Scaffold_19	RepeatMasker	Retroposon?	33081907	33082091	955	-	.	ID="RND-6_FAMILY-5149";Tend="1782";Tstart="1599";shortTE="F";uid="87c9b9ec-bfb4-4933-9940-b75cdcad5282"
Super-Scaffold_19	RepeatMasker	Retroposon?	3196453	3197119	1128	-	.	ID="RND-6_FAMILY-8671";Tend="1158";Tstart="485";shortTE="F";uid="30da143f-bd93-4a39-824b-70af4ef9d597"
Super-Scaffold_19	RepeatMasker	DNA	70269654	70269889	556	-	.	ID="ttaa2c_ap";Tend="406";Tstart="182";shortTE="F";uid="bf3b1f7c-7f21-4345-9027-616787df9ecc"
Super-Scaffold_19	RepeatMasker	DNA	32227610	32227872	1213	-	.	ID="DNA4-3_AP";Tend="452";Tstart="190";shortTE="F";uid="eecfa624-b39e-4ae1-9f21-608798d6d698"
Super-Scaffold_19	RepeatMasker	Unknown	40761775	40762292	1627	-	.	ID="RND-1_FAMILY-60";Tend="1561";Tstart="975";shortTE="F";uid="a11900de-e94f-4580-ac10-57a6105895b3"
Super-Scaffold_19	RepeatMasker	DNA	43625323	43625520	1078	-	.	ID="DNA2-3_AP";Tend="215";Tstart="33";shortTE="F";uid="34128246-276d-4393-aba8-801c5a0d8224"
Super-Scaffold_19	RepeatMasker	DNA/hAT-hAT19	33135364	33136231	3637	-	.	ID="dna8-49_ap";Tend="1461";Tstart="1";shortTE="F";uid="da347305-eba9-4adb-aa9d-8d4a9994a0a8"
Super-Scaffold_19	RepeatMasker	DNA/MULE-MuDR	48584399	48584876	434	-	.	ID="RND-1_FAMILY-1";Tend="1112";Tstart="643";shortTE="F";uid="f30c6eae-4217-4373-b52f-7707032f854a"
Super-Scaffold_19	RepeatMasker	DNA/PIF-Harbinger	79512181	79512508	493	-	.	ID="RND-5_FAMILY-579";Tend="1697";Tstart="1374";shortTE="F";uid="dec821c1-cace-4f91-991d-57f5f5ac4ef0"
Super-Scaffold_19	RepeatMasker	DNA	74566046	74566204	433	-	.	ID="DNA4-3_AP";Tend="338";Tstart="164";shortTE="F";uid="51b2f889-ec78-4a0a-a06b-2ee3bd94bf11"
Super-Scaffold_19	RepeatMasker	DNA	55836429	55836849	1131	-	.	ID="DNA4-2_AP";Tend="720";Tstart="289";shortTE="F";uid="34e86f5f-4ccc-4f2e-8ec7-8cdd1cdb88b8"
Super-Scaffold_19	RepeatMasker	LTR/Gypsy	68742483	68742829	995	-	.	ID="GYPSY2-I_AP";Tend="469";Tstart="126";shortTE="F";uid="aef4b1ad-b3a3-4664-838d-028b2165d00a"
Super-Scaffold_19	RepeatMasker	Retroposon?	29390375	29390560	672	-	.	ID="RND-6_FAMILY-6579";Tend="1008";Tstart="821";shortTE="F";uid="2a65d69c-5e63-44b4-b63e-d95d236575ef"
Super-Scaffold_19	RepeatMasker	DNA/hAT	24099999	24100102	475	-	.	ID="HAT-N9_AP";Tend="546";Tstart="437";shortTE="F";uid="baa0149d-d404-4f05-8afc-788347bd7ed0"
Super-Scaffold_19	RepeatMasker	Retroposon	53417473	53417758	2377	-	.	ID="RND-6_FAMILY-15082";Tend="1264";Tstart="978";shortTE="F";uid="128d15be-93b0-433b-bf22-31aa057592ac"
Super-Scaffold_19	RepeatMasker	LTR/Gypsy	63591373	63591511	452	-	.	ID="GYPSY68-I_AG";Tend="2267";Tstart="2123";shortTE="F";uid="27c57586-a775-432e-b01e-9d24a1f35be3"
Super-Scaffold_19	RepeatMasker	DNA/hAT	4808276	4808690	1436	-	.	ID="RND-5_FAMILY-901";Tend="1467";Tstart="968";shortTE="F";uid="78b084dd-ecc6-439f-a0c4-21f32cff72cd"
Super-Scaffold_19	RepeatMasker	Unknown	86387821	86387978	471	-	.	ID="RND-6_FAMILY-11789";Tend="961";Tstart="814";shortTE="F";uid="d653ddc5-f2d7-42b3-87bc-f1c0b7f7405d"
Super-Scaffold_19	RepeatMasker	DNA/hAT	66503980	66504097	654	-	.	ID="DNA8-37_AP";Tend="404";Tstart="291";shortTE="F";uid="fef6dca3-d63b-4aa9-8c8d-28a3622e1d91"
Super-Scaffold_19	RepeatMasker	DNA/Sola-1	717671	718805	3374	-	.	ID="RND-6_FAMILY-1019";Tend="1515";Tstart="403";shortTE="F";uid="f087a45e-267e-43c9-afbe-4e197b594973"
Super-Scaffold_19	RepeatMasker	Unknown	60087277	60087509	534	-	.	ID="RND-1_FAMILY-17";Tend="1135";Tstart="903";shortTE="F";uid="e868a6b7-6f0e-4e83-9a40-aca5466c40dd"
Super-Scaffold_19	RepeatMasker	Retroposon?	61145865	61146202	1254	-	.	ID="RND-5_FAMILY-2063";Tend="2845";Tstart="2484";shortTE="F";uid="6f93c011-05c3-4719-82b1-fe6586376fdc"
Super-Scaffold_19	RepeatMasker	DNA/TcMar-Tc1	26278917	26279768	2050	-	.	ID="RND-1_FAMILY-44";TEgroup="ctg_1%7CRND-1_FAMILY-44%7C2";Tend="3134";Tstart="2757";shortTE="F";uid="765bd9f2-d3a8-430b-861f-0c09e8a02b25"
Super-Scaffold_19	RepeatMasker	Unknown	20349338	20349628	1128	-	.	ID="RND-5_FAMILY-2003";Tend="1194";Tstart="936";shortTE="F";uid="56842140-c899-4bab-86ba-ca7266231132"
Super-Scaffold_19	RepeatMasker	DNA/hAT-Tip100	173947	174135	600	-	.	ID="RND-5_FAMILY-4240";Tend="1227";Tstart="1057";shortTE="F";uid="720a3166-39a7-4f25-9652-93f37404b57d"
Super-Scaffold_19	RepeatMasker	Unknown	19728048	19728432	2660	-	.	ID="RND-5_FAMILY-1367";Tend="1353";Tstart="966";shortTE="F";uid="47890ff5-dada-4ea4-b8ed-ef3face6e493"
Super-Scaffold_19	RepeatMasker	LTR/Gypsy	76420209	76420397	1210	-	.	ID="RND-6_FAMILY-117";Tend="763";Tstart="532";shortTE="F";uid="22045b1d-006c-4ec1-a14a-39561c8dc41f"
Super-Scaffold_19	RepeatMasker	RC/Helitron	71646404	71646813	1350	-	.	ID="RND-6_FAMILY-8687";Tend="5766";Tstart="5343";shortTE="F";uid="95c99503-5c46-482c-9d24-101b4dd74ed1"
Super-Scaffold_19	RepeatMasker	DNA/hAT-Ac	300479	300621	744	-	.	ID="DNA8-48_AP";Tend="668";Tstart="533";shortTE="F";uid="08c7797e-d79b-4228-b11d-34be44a372ac"
Super-Scaffold_19	RepeatMasker	DNA/Merlin	83864012	83864653	4229	-	.	ID="RND-6_FAMILY-447";Tend="621";Tstart="1";shortTE="F";uid="ced0d698-6059-49f4-8ce0-ba06d28f906e"
Super-Scaffold_19	RepeatMasker	Retroposon?	16834211	16834593	974	-	.	ID="RND-5_FAMILY-2063";Tend="2833";Tstart="2433";shortTE="F";uid="82f56cd1-fc71-48da-808c-f76d015e6ad8"
Super-Scaffold_19	RepeatMasker	DNA/PIF-Harbinger	61859077	61859244	521	-	.	ID="RND-6_FAMILY-27969";Tend="1430";Tstart="1261";shortTE="F";uid="f9c74935-45b7-457f-be1a-c22d89618939"
Super-Scaffold_19	RepeatMasker	DNA/P	6971593	6971721	554	-	.	ID="RND-1_FAMILY-92";Tend="808";Tstart="677";shortTE="F";uid="d6c230ed-8e56-486c-b7b0-6d951a3e8dbf"
Super-Scaffold_19	RepeatMasker	DNA	43939437	43939678	1209	-	.	ID="TTAA2D_AP";Tend="233";Tstart="1";shortTE="F";uid="ca8cd2ac-8736-4d22-b83a-e36ef9a22c96"
Super-Scaffold_19	RepeatMasker	DNA/hAT	78798270	78798394	652	-	.	ID="RND-6_FAMILY-10294";Tend="1117";Tstart="985";shortTE="F";uid="0dab0a2a-6390-4334-9831-a3be9764a500"
Super-Scaffold_19	RepeatMasker	DNA	37052621	37053045	937	-	.	ID="ttaa3c_ap";Tend="414";Tstart="12";shortTE="F";uid="3cbcf272-b85e-417f-a5c2-6a0c75db78ba"
Super-Scaffold_19	RepeatMasker	DNA/hAT-Pegasus	53830535	53830715	447	-	.	ID="HOMO6";Tend="875";Tstart="697";shortTE="F";uid="96c6e176-e438-4d42-9beb-8186a8a5cba4"
Super-Scaffold_19	RepeatMasker	Unknown	65127885	65128225	2267	-	.	ID="RND-4_FAMILY-83";Tend="1356";Tstart="972";shortTE="F";uid="c72c3b6d-a273-43bb-95e7-d5ea965c07fb"
Super-Scaffold_19	RepeatMasker	Retroposon?	17097947	17098165	468	-	.	ID="SINE2-1_AP";Tend="692";Tstart="471";shortTE="F";uid="1dcf5478-31a0-472a-b750-5d7677242db7"
Super-Scaffold_19	RepeatMasker	DNA/Ginger-1	40546453	40546892	2369	-	.	ID="RND-6_FAMILY-1352";Tend="1891";Tstart="1429";shortTE="F";uid="4e653a32-efa6-482e-897a-d3ec9c068ae9"
Super-Scaffold_19	RepeatMasker	DNA	73598230	73598762	1926	-	.	ID="ttaa25_ap";Tend="512";Tstart="18";shortTE="F";uid="7015a746-55fd-4718-abcc-ec4dea66fe58"
Super-Scaffold_19	RepeatMasker	Unknown	66048404	66048659	869	-	.	ID="RND-6_FAMILY-4505";Tend="1221";Tstart="950";shortTE="F";uid="7a9ce06e-8d13-493a-a8e3-390380547dd7"
Super-Scaffold_19	RepeatMasker	Unknown	73714324	73714659	1914	-	.	ID="RND-4_FAMILY-83";Tend="1358";Tstart="978";shortTE="F";uid="a72a9faa-2ef8-4800-8819-7aeae5d7319f"
Super-Scaffold_19	RepeatMasker	Unknown	77470417	77470634	1012	-	.	ID="RND-1_FAMILY-17";Tend="1207";Tstart="982";shortTE="F";uid="7e30189f-4509-4249-a594-d1acc7c7b939"
Super-Scaffold_19	RepeatMasker	Unknown	73751027	73751671	4818	-	.	ID="RND-6_FAMILY-27437";Tend="1608";Tstart="969";shortTE="F";uid="bc94a26a-9d55-4d78-869b-6d6042d49f5e"
Super-Scaffold_19	RepeatMasker	DNA/Kolobok-E	87348603	87350653	11556	-	.	ID="RND-6_FAMILY-32311";Tend="1970";Tstart="1";shortTE="F";uid="c1e10fee-9143-444f-9764-da2da0d68e3f"
Super-Scaffold_19	RepeatMasker	DNA/TcMar-m44	40345382	40345752	864	-	.	ID="RND-6_FAMILY-8311";Tend="3605";Tstart="3249";shortTE="F";uid="c339e0df-27d5-44ab-93a7-93c292550b2c"
Super-Scaffold_19	RepeatMasker	DNA/TcMar-Tc1	39970703	39970943	1054	-	.	ID="RND-1_FAMILY-103";Tend="1122";Tstart="882";shortTE="F";uid="9cc51813-a456-42b3-8a1b-e5d71e09fa45"
Super-Scaffold_19	RepeatMasker	RC/Helitron	27405792	27405939	507	-	.	ID="RND-6_FAMILY-4755";Tend="1972";Tstart="1889";shortTE="F";uid="549da781-42e3-431f-b094-cc15bac356f9"
Super-Scaffold_19	RepeatMasker	Unknown	13767864	13768618	938	-	.	ID="RND-6_FAMILY-4216";Tend="827";Tstart="120";shortTE="F";uid="6ba2ca5a-b182-4d63-ab8e-2b41fb5a1445"
Super-Scaffold_19	RepeatMasker	DNA	44918114	44918909	1757	-	.	ID="DNA4-2_AP";Tend="769";Tstart="1";shortTE="F";uid="027c24ce-08ff-4535-8d54-ed87a8b84691"
Super-Scaffold_19	RepeatMasker	DNA/Ginger-1	83740859	83741005	562	-	.	ID="RND-6_FAMILY-6948";Tend="667";Tstart="521";shortTE="F";uid="09381315-7ce7-4309-b234-81e883956909"
Super-Scaffold_19	RepeatMasker	DNA/hAT	30896983	30897086	438	-	.	ID="RND-6_FAMILY-8067";Tend="1625";Tstart="1521";shortTE="F";uid="cc045b33-35d9-4d7d-8c66-cca559bad700"
Super-Scaffold_19	RepeatMasker	Unknown	74320881	74321321	1207	-	.	ID="RND-6_FAMILY-9274";Tend="980";Tstart="548";shortTE="F";uid="d02ecad0-3c18-4e72-9f29-7803fd1f80a8"
Super-Scaffold_19	RepeatMasker	Unknown	12780517	12780921	2480	-	.	ID="RND-5_FAMILY-1367";Tend="1351";Tstart="946";shortTE="F";uid="4ef9fc7e-c420-40ba-bf2e-63e98ccf5c30"
Super-Scaffold_19	RepeatMasker	DNA/P	68632057	68632234	535	-	.	ID="RND-1_FAMILY-340";Tend="3776";Tstart="3575";shortTE="F";uid="0709ea1f-b322-4135-8fff-afb9e6b2badb"
Super-Scaffold_19	RepeatMasker	Unknown	9832211	9833030	1314	-	.	ID="RND-6_FAMILY-4539";Tend="3968";Tstart="3099";shortTE="F";uid="7e81b2a7-978e-4738-a164-fcb134182412"
Super-Scaffold_19	RepeatMasker	LINE/L2	86886671	86887126	4073	-	.	ID="RND-5_FAMILY-6525";Tend="3125";Tstart="2670";shortTE="F";uid="afe8b30b-1743-4734-b461-c31372565bc9"
Super-Scaffold_19	RepeatMasker	DNA/hAT	24993886	24994330	726	-	.	ID="DNA8-92_AP";TEgroup="ctg_1%7CDNA8-92_AP%7C1";Tend="600";Tstart="28";shortTE="F";uid="de48d4ce-f1d9-42fc-a25a-4bd279fc9fbf"
Super-Scaffold_19	RepeatMasker	Retroposon?	13675847	13676100	410	-	.	ID="RND-5_FAMILY-9490";Tend="1422";Tstart="1170";shortTE="F";uid="b33616b0-396d-4752-8eae-f7bd72bea647"
Super-Scaffold_19	RepeatMasker	RC/Helitron	82859752	82859918	555	-	.	ID="HELITRON-2_BTA";Tend="4768";Tstart="4591";shortTE="F";uid="39137f1f-8bad-47aa-a5cc-af9f530e1fa2"
Super-Scaffold_19	RepeatMasker	DNA/Kolobok-T2	79373917	79375949	3672	-	.	ID="KOLOBOK-1_AP";Tend="3852";Tstart="1820";shortTE="F";uid="53cb68be-e18f-4ee2-bcbe-9a03be5071fb"
Super-Scaffold_19	RepeatMasker	Unknown	804393	804504	648	-	.	ID="RND-6_FAMILY-19239";Tend="877";Tstart="764";shortTE="F";uid="f3d9ba86-9ed1-4749-96b5-28a8e0d2d64d"
Super-Scaffold_19	RepeatMasker	Retroposon?	50956949	50957475	1084	-	.	ID="SINE2-1_AP";Tend="1411";Tstart="888";shortTE="F";uid="260534ad-dbf4-4db8-974f-12dfa31bd69c"
Super-Scaffold_19	RepeatMasker	LINE/L2	55448702	55448876	450	-	.	ID="RND-6_FAMILY-6154";Tend="1725";Tstart="1542";shortTE="F";uid="787d689a-11d3-4c92-8a6e-d307b1311246"
Super-Scaffold_19	RepeatMasker	DNA/Sola-1	35670341	35671205	566	-	.	ID="sola-1_dk";Tend="1970";Tstart="1154";shortTE="F";uid="dfa5164c-c610-47ad-89ad-93e52bfef7ef"
Super-Scaffold_19	RepeatMasker	DNA/hAT-Tip100	3945419	3946167	624	-	.	ID="RND-6_FAMILY-8324";Tend="3828";Tstart="3111";shortTE="F";uid="09dce6fa-f68a-42a3-a4b6-b4b1a53bc605"
Super-Scaffold_19	RepeatMasker	RC/Helitron	38967324	38967440	3365	-	.	ID="RND-6_FAMILY-1589";Tend="676";Tstart="167";shortTE="F";uid="250be21d-158d-4aa0-89ae-673a2d7a1c28"
Super-Scaffold_19	RepeatMasker	DNA	30073510	30073797	553	-	.	ID="DNA4-3_AP";Tend="625";Tstart="296";shortTE="F";uid="135c214a-a879-416f-a607-68a058b33cf2"
Super-Scaffold_19	RepeatMasker	DNA	81436477	81436759	1009	-	.	ID="dna-ttaa-1_ap";Tend="607";Tstart="280";shortTE="F";uid="4eba054f-04e8-42ae-872b-4ad35386fe4b"
Super-Scaffold_19	RepeatMasker	Retroposon?	26342439	26342661	883	-	.	ID="RND-6_FAMILY-6579";Tend="947";Tstart="740";shortTE="F";uid="f33233ac-c631-416a-8347-becebdccf9a6"
Super-Scaffold_19	RepeatMasker	LINE/CR1	59370744	59372462	6044	-	.	ID="RND-6_FAMILY-1904";Tend="2518";Tstart="716";shortTE="F";uid="d36cdfe9-95f1-4c7d-80f7-92a1c4ddd62a"
Super-Scaffold_19	RepeatMasker	DNA/Ginger-1	60485837	60486403	1257	-	.	ID="RND-6_FAMILY-1352";Tend="2125";Tstart="1555";shortTE="F";uid="92d636ce-62a0-41fa-9bc9-c61830fd9486"
Super-Scaffold_19	RepeatMasker	Unknown	23251990	23252105	541	-	.	ID="RND-6_FAMILY-20567";Tend="1306";Tstart="1012";shortTE="F";uid="c6ccd7f2-8116-4a17-9763-cc67549e5560"
Super-Scaffold_19	RepeatMasker	DNA/Ginger-1	38617088	38617233	690	-	.	ID="RND-6_FAMILY-1352";Tend="883";Tstart="733";shortTE="F";uid="29d50689-35ee-46b4-9b95-ee8f39a79c78"
Super-Scaffold_19	RepeatMasker	Unknown	45760895	45761272	1351	-	.	ID="RND-1_FAMILY-236";Tend="1581";Tstart="1192";shortTE="F";uid="a27df0c8-5357-4cca-a224-556fe98b75ef"
Super-Scaffold_19	RepeatMasker	Unknown	14224186	14224627	991	-	.	ID="RND-5_FAMILY-9929";Tend="1877";Tstart="1667";shortTE="F";uid="67039795-d4f7-4e30-80cc-5fc780193503"
Super-Scaffold_19	RepeatMasker	LTR/Copia	68782993	68783098	637	-	.	ID="RND-5_FAMILY-808";Tend="3033";Tstart="2926";shortTE="F";uid="0dc0e157-fe63-4660-8f8e-8a0f7c27cd56"
Super-Scaffold_19	RepeatMasker	LTR/Pao	23447987	23448492	804	-	.	ID="RND-6_FAMILY-4002";Tend="1403";Tstart="913";shortTE="F";uid="51422be0-76e2-4106-bc62-c0d51f2501b2"
Super-Scaffold_19	RepeatMasker	DNA	62744672	62745155	945	-	.	ID="DNA4-3_AP";Tend="501";Tstart="24";shortTE="F";uid="28c0a5d1-0155-4e21-a155-6dc59eadbe73"
Super-Scaffold_19	RepeatMasker	Unknown	72204495	72204886	2269	-	.	ID="RND-5_FAMILY-1367";Tend="1348";Tstart="973";shortTE="F";uid="0c1bee52-3be9-4bc6-bfe4-812be8287c54"
Super-Scaffold_19	RepeatMasker	DNA	5987925	5988450	2081	-	.	ID="TTAA14_AP";Tend="551";Tstart="24";shortTE="F";uid="05966c8b-47d9-4998-806d-4c4b3d3fe70f"
Super-Scaffold_19	RepeatMasker	Unknown	40638107	40638420	2744	-	.	ID="RND-6_FAMILY-11489";Tend="1667";Tstart="1356";shortTE="F";uid="1d2dccca-950f-4970-9ef2-624547537776"
Super-Scaffold_19	RepeatMasker	DNA	59563085	59563359	1340	-	.	ID="DNA4-1_AP";Tend="298";Tstart="5";shortTE="F";uid="135e67e0-b0db-4e9c-8da3-388d33520995"
Super-Scaffold_19	RepeatMasker	DNA/hAT-hAT19	22709165	22709404	632	-	.	ID="RND-5_FAMILY-4213";Tend="1001";Tstart="759";shortTE="F";uid="00a1221a-981f-4b51-96d6-f70406f27f19"
Super-Scaffold_19	RepeatMasker	DNA	29616730	29616991	444	-	.	ID="DNA4-3_AP";Tend="264";Tstart="1";shortTE="F";uid="41d1fe59-fac8-415b-90bd-cb83c154564b"
Super-Scaffold_19	RepeatMasker	DNA/Kolobok-E	29829412	29829634	447	-	.	ID="RND-6_FAMILY-10295";Tend="2711";Tstart="2496";shortTE="F";uid="eb8fc049-0c77-4478-9a0e-ab43fa1f5850"
Super-Scaffold_19	RepeatMasker	LTR/Gypsy	13148766	13149037	1831	-	.	ID="RND-6_FAMILY-2759";Tend="658";Tstart="380";shortTE="F";uid="0bdd9e2a-a9bb-441b-826b-7c63a372c5a0"
Super-Scaffold_19	RepeatMasker	DNA	53845986	53846186	437	-	.	ID="RND-1_FAMILY-64";Tend="974";Tstart="760";shortTE="F";uid="e3d5d651-8d18-4ea8-9b29-f17c79d6fc1e"
Super-Scaffold_19	RepeatMasker	DNA/hAT-Ac	61868033	61868314	1123	-	.	ID="DNA8-54_AP";Tend="269";Tstart="1";shortTE="F";uid="117a35b8-c91f-48eb-b6ab-503fc6fcf316"
Super-Scaffold_19	RepeatMasker	DNA/Kolobok-E	71239148	71239489	1231	-	.	ID="RND-5_FAMILY-5311";Tend="1958";Tstart="1631";shortTE="F";uid="83a7af6e-de82-4d6a-95ec-3df286585d2a"
Super-Scaffold_19	RepeatMasker	LINE/I	65272305	65272434	942	-	.	ID="RND-6_FAMILY-3925";Tend="1769";Tstart="1639";shortTE="F";uid="ee391cca-6d0e-4ec1-8fbb-23546872584b"
Super-Scaffold_19	RepeatMasker	Unknown	59201719	59201840	738	-	.	ID="RND-1_FAMILY-227";Tend="1027";Tstart="905";shortTE="F";uid="33646d1c-9e9d-4888-ad8a-188f05f82f83"
Super-Scaffold_19	RepeatMasker	DNA/Ginger-2	52128497	52128684	548	-	.	ID="RND-1_FAMILY-388";Tend="1775";Tstart="1623";shortTE="F";uid="ba5685f8-f8a1-4ffb-a960-fef1cbfe6fe2"
Super-Scaffold_19	RepeatMasker	Unknown	81297455	81298034	1983	-	.	ID="RND-6_FAMILY-2694";Tend="1336";Tstart="812";shortTE="F";uid="e2422caa-6ade-4bcc-a47e-7df76185fab7"
Super-Scaffold_19	RepeatMasker	Unknown	54954351	54954558	1765	-	.	ID="RND-6_FAMILY-8622";Tend="1158";Tstart="951";shortTE="F";uid="0b096567-6c1b-44e2-be91-971347c5642e"
Super-Scaffold_19	RepeatMasker	Unknown	10581090	10581413	926	-	.	ID="RND-4_FAMILY-1804";Tend="1361";Tstart="1140";shortTE="F";uid="bc18bfc3-0c42-465f-86a8-58305e0a1af5"
Super-Scaffold_19	RepeatMasker	DNA	43782025	43782139	487	-	.	ID="RND-6_FAMILY-17791";Tend="1086";Tstart="959";shortTE="F";uid="2f776bf3-f9f4-4d52-95a4-efdfafb54e30"
Super-Scaffold_19	RepeatMasker	DNA	58724453	58724808	547	-	.	ID="DNAX-2_AP";TEgroup="ctg_1%7CDNAX-2_AP%7C5";Tend="182";Tstart="16";shortTE="F";uid="47fdd9ab-de5c-4260-b072-111578248b30"
Super-Scaffold_19	RepeatMasker	DNA/MULE-MuDR	14299923	14300251	843	-	.	ID="RND-6_FAMILY-33908";Tend="1080";Tstart="581";shortTE="F";uid="8d518ef6-017e-4335-83d7-8d5f317570ca"
Super-Scaffold_19	RepeatMasker	DNA/hAT-Tip100	16244935	16245535	2906	-	.	ID="RND-6_FAMILY-46837";Tend="1232";Tstart="605";shortTE="F";uid="1ed48ae4-c248-41e2-acbc-4227f18d78f2"
Super-Scaffold_19	RepeatMasker	Unknown	72515971	72516323	1137	-	.	ID="RND-5_FAMILY-10051";Tend="828";Tstart="481";shortTE="F";uid="f7d123bd-e421-436c-9394-11113b42f1cd"
Super-Scaffold_19	RepeatMasker	LTR/Copia	84030108	84030380	887	-	.	ID="RND-5_FAMILY-808";Tend="1232";Tstart="972";shortTE="F";uid="ad5431fc-d942-48f0-9164-20a668b3e3b8"
Super-Scaffold_19	RepeatMasker	Unknown	73826523	73827059	1903	-	.	ID="RND-1_FAMILY-463";Tend="1545";Tstart="979";shortTE="F";uid="1e05a6bb-2e00-46d0-8859-0d30a3d5f716"
Super-Scaffold_19	RepeatMasker	DNA/Kolobok-E	28556498	28556857	684	-	.	ID="RND-6_FAMILY-10295";Tend="2837";Tstart="2492";shortTE="F";uid="8c1b1fb6-4cbf-4049-bb54-1b03bafe950d"
Super-Scaffold_19	RepeatMasker	DNA/hAT-Tag1	86980262	86981394	5311	-	.	ID="RND-6_FAMILY-1989";Tend="1710";Tstart="585";shortTE="F";uid="5948d3b7-2ee9-4ffb-95b0-804fa0a43b05"
Super-Scaffold_19	RepeatMasker	DNA/hAT-Tip100	4028289	4028469	447	-	.	ID="RND-4_FAMILY-91";Tend="2113";Tstart="1915";shortTE="F";uid="f97b3c8f-f766-4e20-9253-cf3ec63c3904"
Super-Scaffold_19	RepeatMasker	DNA	62926677	62927107	2117	-	.	ID="TTAA8_AP";Tend="438";Tstart="1";shortTE="F";uid="679962d5-e7f7-4956-b6cd-d80ae47c48ea"
Super-Scaffold_19	RepeatMasker	LINE/CR1	1491906	1494417	21625	-	.	ID="RND-5_FAMILY-1164";Tend="3615";Tstart="1104";shortTE="F";uid="8bf0dc71-c69f-458e-9b88-3e2c8a59fc3f"
Super-Scaffold_19	RepeatMasker	DNA/hAT	47401687	47401827	443	-	.	ID="RND-6_FAMILY-1148";Tend="1553";Tstart="1412";shortTE="F";uid="46eae498-8eb5-45c3-9151-e2a2837ef9af"
Super-Scaffold_19	RepeatMasker	DNA/Kolobok-E	70657300	70657665	2295	-	.	ID="RND-5_FAMILY-5284";Tend="1758";Tstart="1392";shortTE="F";uid="68c7551e-54f3-4f38-a961-ce07037c5d65"
Super-Scaffold_19	RepeatMasker	DNA/Ginger-1	23328604	23329016	503	-	.	ID="RND-6_FAMILY-1352";Tend="1832";Tstart="1374";shortTE="F";uid="00342320-79d6-4b58-8d1f-fb45524cd332"
Super-Scaffold_19	RepeatMasker	DNA/Ginger-1	70069950	70070267	469	-	.	ID="RND-5_FAMILY-110";Tend="541";Tstart="227";shortTE="F";uid="5640733a-c0b2-4e75-a16b-944264af2f2f"
Super-Scaffold_19	RepeatMasker	DNA/Kolobok-E	75873891	75874160	1204	-	.	ID="RND-5_FAMILY-3341";Tend="1504";Tstart="1257";shortTE="F";uid="7e863742-3178-49db-997c-54df0508a4bb"
Super-Scaffold_19	RepeatMasker	Unknown	69282360	69282894	1234	-	.	ID="RND-5_FAMILY-4565";Tend="1382";Tstart="979";shortTE="F";uid="9aab55b7-4aa2-4300-b5e2-94dbca97cf2f"
Super-Scaffold_19	RepeatMasker	DNA	54981914	54982274	492	-	.	ID="DNA4-3_AP";Tend="630";Tstart="295";shortTE="F";uid="86c12fdf-2457-4d65-a104-87640fbb2ead"
Super-Scaffold_19	RepeatMasker	DNA/hAT?	16823265	16823577	603	-	.	ID="DNA8-60_AP";Tend="356";Tstart="90";shortTE="F";uid="955ff7d9-174a-4443-9905-43f5c9f5a778"
Super-Scaffold_19	RepeatMasker	DNA/hAT-hAT19	63286894	63287002	437	-	.	ID="RND-6_FAMILY-1839";Tend="956";Tstart="850";shortTE="F";uid="3eac0fc2-24d6-410c-bb76-8c650bfc4ec6"
Super-Scaffold_19	RepeatMasker	DNA/Ginger-1	70713362	70713701	1455	-	.	ID="RND-6_FAMILY-15982";Tend="2206";Tstart="1846";shortTE="F";uid="a8cdf835-284f-4278-a1c5-7861f2c15a0b"
Super-Scaffold_19	RepeatMasker	DNA	48740799	48740986	1096	-	.	ID="RND-1_FAMILY-30";Tend="1179";Tstart="971";shortTE="F";uid="d052c5e1-c7da-4404-bdff-e2c025641086"
Super-Scaffold_19	RepeatMasker	LINE/R1-LOA	83925346	83925580	806	-	.	ID="RND-1_FAMILY-128";Tend="1485";Tstart="1231";shortTE="F";uid="b43ec5ad-aaf5-4ac8-a390-d757515da89f"
Super-Scaffold_19	RepeatMasker	Unknown	32884729	32884962	1349	-	.	ID="RND-6_FAMILY-27326";Tend="1437";Tstart="1186";shortTE="F";uid="c0ba4e86-6a72-4082-870f-66d324690a59"
Super-Scaffold_19	RepeatMasker	DNA	68356719	68357437	994	-	.	ID="DNA4-2_AP";Tend="769";Tstart="67";shortTE="F";uid="48cde02f-f720-4316-9377-859aec0a0220"
Super-Scaffold_19	RepeatMasker	DNA/PIF-Harbinger	79377366	79377999	1833	-	.	ID="RND-1_FAMILY-119";Tend="685";Tstart="2";shortTE="F";uid="53e38c1c-62ef-44b5-a9e5-6e56bb9e0718"
Super-Scaffold_19	RepeatMasker	DNA/P	35561540	35561920	495	-	.	ID="RND-1_FAMILY-75";Tend="4643";Tstart="4253";shortTE="F";uid="37a3660d-31b8-479b-ad00-0ff951f9d80b"
Super-Scaffold_19	RepeatMasker	DNA/Ginger-1	64605406	64605620	635	-	.	ID="RND-6_FAMILY-6948";Tend="2140";Tstart="1923";shortTE="F";uid="d30b8360-1318-42bd-b7e2-d0d1a37b25b4"
Super-Scaffold_19	RepeatMasker	Unknown	11768049	11768709	4632	-	.	ID="RND-5_FAMILY-3443";Tend="1618";Tstart="919";shortTE="F";uid="774bd43e-ecca-423a-af08-f144d08404e2"
Super-Scaffold_19	RepeatMasker	DNA/Kolobok-E	71753189	71753341	555	-	.	ID="KOLOBOKE-3_AP";Tend="835";Tstart="700";shortTE="F";uid="16f6d6c3-dbc2-4297-886c-28f53af85d49"
Super-Scaffold_19	RepeatMasker	DNA/Ginger-1	1797383	1797769	1744	-	.	ID="RND-6_FAMILY-15982";Tend="1571";Tstart="1190";shortTE="F";uid="a0c9a39f-7d42-4af4-86bf-3cc4c0792a31"
Super-Scaffold_19	RepeatMasker	DNA	55733051	55733628	1599	-	.	ID="TTAA20_AP";Tend="657";Tstart="1";shortTE="F";uid="e68b8988-734a-43f8-9f76-b6289a4cbec4"
Super-Scaffold_19	RepeatMasker	Unknown	53159236	53159445	590	-	.	ID="RND-1_FAMILY-463";Tend="1182";Tstart="973";shortTE="F";uid="0c1ba976-20d6-4851-84a1-16db8d30c724"
Super-Scaffold_19	RepeatMasker	DNA/Kolobok-E	13278900	13279425	1069	-	.	ID="KOLOBOKE-4_AP";Tend="3919";Tstart="3400";shortTE="F";uid="8ca6922e-2f34-4fb4-8110-9922c9ae86ea"
Super-Scaffold_19	RepeatMasker	LTR/Gypsy	30995596	30996585	2872	-	.	ID="RND-6_FAMILY-7501";Tend="5228";Tstart="4242";shortTE="F";uid="ff1056a2-5c2d-4e91-91cf-0d12cf9fb45e"
Super-Scaffold_19	RepeatMasker	Unknown	70574194	70575075	5632	-	.	ID="RND-6_FAMILY-15449";Tend="1836";Tstart="931";shortTE="F";uid="ec614fb7-5508-4f5a-bc98-7a393f687535"
Super-Scaffold_19	RepeatMasker	DNA/Kolobok-T2	78545418	78545663	845	-	.	ID="KOLOBOK-3_AP";Tend="303";Tstart="61";shortTE="F";uid="dba86598-b125-48d9-a5ef-26518301c9c1"
Super-Scaffold_19	RepeatMasker	DNA/hAT	44192521	44192663	518	-	.	ID="RND-6_FAMILY-10294";Tend="1123";Tstart="984";shortTE="F";uid="c3474f9b-e592-4a60-924c-3c1b1a3dbcc0"
Super-Scaffold_19	RepeatMasker	DNA/Ginger-2	71093252	71093388	955	-	.	ID="GINGER2-N1_AP";Tend="1530";Tstart="1394";shortTE="F";uid="bea28474-3709-4121-8e29-e6b16f148620"
Super-Scaffold_19	RepeatMasker	DNA/hAT-Tip100	68169401	68169810	3648	-	.	ID="RND-6_FAMILY-9631";Tend="521";Tstart="112";shortTE="F";uid="9504fe23-ee8d-40c7-8bdc-98190bb2ab80"
Super-Scaffold_19	RepeatMasker	DNA/Ginger-1	62665967	62666095	441	-	.	ID="RND-5_FAMILY-110";Tend="523";Tstart="386";shortTE="F";uid="f503869b-2a17-4df3-92ff-72ef51ded516"
Super-Scaffold_19	RepeatMasker	DNA/TcMar-m44	71458177	71459328	1068	-	.	ID="RND-1_FAMILY-243";Tend="5258";Tstart="4101";shortTE="F";uid="8800a8ef-3776-4325-9b38-04d53505c263"
Super-Scaffold_19	RepeatMasker	Retroposon?	34890506	34890725	601	-	.	ID="RND-6_FAMILY-5149";Tend="1630";Tstart="1424";shortTE="F";uid="178e24ce-b189-4068-8f65-a7434fd6b9e4"
Super-Scaffold_19	RepeatMasker	DNA/Ginger-1	13595239	13595563	794	-	.	ID="RND-6_FAMILY-6948";Tend="1555";Tstart="1217";shortTE="F";uid="b6a99131-fa5e-40e8-a4ce-8a3a062776d0"
Super-Scaffold_19	RepeatMasker	DNA/MULE-NOF	72365204	72365387	1158	-	.	ID="RND-1_FAMILY-431";Tend="2683";Tstart="2507";shortTE="F";uid="e4e0ad1c-4cf5-4cf7-9c70-ac5c163b8257"
Super-Scaffold_19	RepeatMasker	DNA	88452768	88453125	1197	-	.	ID="DNA4-1_AP";Tend="814";Tstart="456";shortTE="F";uid="7811162c-d13a-47bf-95ba-f0e71967c75d"
Super-Scaffold_19	RepeatMasker	DNA/MULE-MuDR	29086451	29087008	1927	-	.	ID="RND-6_FAMILY-536";Tend="1656";Tstart="1013";shortTE="F";uid="88d4dacb-d625-4bdc-9d22-b77e0118831e"
Super-Scaffold_19	RepeatMasker	DNA/Maverick	47201785	47202930	701	-	.	ID="RND-1_FAMILY-305";Tend="4956";Tstart="3829";shortTE="F";uid="d5fade89-b4cf-46f2-9234-a78fc0e724e7"
Super-Scaffold_19	RepeatMasker	LINE/I-Jockey	68707303	68707739	771	-	.	ID="RND-6_FAMILY-15578";Tend="1111";Tstart="691";shortTE="F";uid="58b41835-982c-4b49-ae76-b79f41034406"
Super-Scaffold_19	RepeatMasker	DNA/hAT-Tip100	86463914	86464506	430	-	.	ID="RND-5_FAMILY-4211";Tend="1996";Tstart="1423";shortTE="F";uid="0dcc478b-c317-4716-943b-cbe894adaa11"
Super-Scaffold_19	RepeatMasker	Unknown	88449681	88449906	694	-	.	ID="RND-1_FAMILY-17";Tend="1205";Tstart="982";shortTE="F";uid="1356aaf5-a0a7-45ac-980e-40f908482c82"
Super-Scaffold_19	RepeatMasker	DNA/MULE-MuDR	29172318	29172545	547	-	.	ID="RND-1_FAMILY-293";Tend="1084";Tstart="856";shortTE="F";uid="e42f33dc-0cce-4afe-aeb5-ed7615e8cdcd"
Super-Scaffold_19	RepeatMasker	Retroposon?	57526975	57527402	537	-	.	ID="RND-6_FAMILY-2591";Tend="1412";Tstart="1043";shortTE="F";uid="2c21492d-b3ba-4972-873c-1a3c6dded9dd"
Super-Scaffold_19	RepeatMasker	Unknown	22647347	22647751	2189	-	.	ID="RND-4_FAMILY-83";Tend="1362";Tstart="975";shortTE="F";uid="2110cd3e-08fa-403d-a4ac-4c9dc4e4e2c7"
Super-Scaffold_19	RepeatMasker	DNA	13996619	13997021	1928	-	.	ID="TTAA2D_AP";Tend="428";Tstart="1";shortTE="F";uid="602decb0-73bc-4941-b62c-718413ebd436"
Super-Scaffold_19	RepeatMasker	DNA	31325622	31325850	677	-	.	ID="dna4-2_ap";Tend="235";Tstart="1";shortTE="F";uid="ab2e5795-a456-4e31-bd51-b71c240913af"
Super-Scaffold_19	RepeatMasker	Retroposon?	16174531	16174700	478	-	.	ID="RND-1_FAMILY-202";Tend="957";Tstart="788";shortTE="F";uid="e81a8478-f4c7-4e30-830e-90a3d643fc82"
Super-Scaffold_19	RepeatMasker	Unknown	82138211	82140047	7614	-	.	ID="RND-1_FAMILY-22";TEgroup="ctg_1%7CRND-1_FAMILY-22%7C1";Tend="2986";Tstart="2045";shortTE="F";uid="ce9d5b6f-e465-49fe-a45c-b2c381ba6842"
Super-Scaffold_19	RepeatMasker	RC/Helitron	81489098	81489268	1098	-	.	ID="RND-6_FAMILY-4929";Tend="1287";Tstart="1121";shortTE="F";uid="55082052-c5f2-40b1-a3a9-23fdfee83d73"
Super-Scaffold_19	RepeatMasker	Unknown	21461881	21462430	2482	-	.	ID="RND-5_FAMILY-4034";Tend="1390";Tstart="857";shortTE="F";uid="7ebed845-f505-481c-9d96-89339158ee4c"
Super-Scaffold_19	RepeatMasker	LTR/Pao	35594258	35594466	780	-	.	ID="RND-1_FAMILY-284";Tend="624";Tstart="404";shortTE="F";uid="96713aa1-2ee7-40b2-b772-1699d7d0509f"
Super-Scaffold_19	RepeatMasker	DNA	44893228	44894010	2463	-	.	ID="DNA4-2_AP";Tend="765";Tstart="3";shortTE="F";uid="eca6be80-83f7-4a1a-a544-f2f87619d044"
Super-Scaffold_19	RepeatMasker	RC/Helitron	54644637	54644785	683	-	.	ID="RND-5_FAMILY-2153";Tend="1545";Tstart="1377";shortTE="F";uid="df689025-4c0f-41f2-9fb8-c6cdf4685bba"
Super-Scaffold_19	RepeatMasker	DNA/MULE-MuDR	79285831	79286904	1537	-	.	ID="RND-6_FAMILY-4916";Tend="2491";Tstart="1412";shortTE="F";uid="bb83e1b0-116f-4117-809f-cd9c2d1463a0"
Super-Scaffold_19	RepeatMasker	RC/Helitron	5942360	5942911	4074	-	.	ID="RND-5_FAMILY-5282";Tend="1426";Tstart="883";shortTE="F";uid="a28e563e-0642-4353-a939-4372306a0d79"
Super-Scaffold_19	RepeatMasker	Unknown	87625897	87626006	583	-	.	ID="RND-6_FAMILY-20567";Tend="547";Tstart="438";shortTE="F";uid="fba214d0-53ee-44f4-be78-fbfd1e2f08ff"
Super-Scaffold_19	RepeatMasker	DNA	65858121	65858291	534	-	.	ID="dna4-1_ap";Tend="291";Tstart="96";shortTE="F";uid="85e3ca69-b94a-488a-8aa1-0b249e8c7418"
Super-Scaffold_19	RepeatMasker	Unknown	57440075	57440238	619	-	.	ID="RND-6_FAMILY-15002";Tend="579";Tstart="391";shortTE="F";uid="1587ade0-f473-46e1-8354-cbdbddeef978"
Super-Scaffold_19	RepeatMasker	Unknown	82687577	82688036	659	-	.	ID="RND-6_FAMILY-22157";Tend="2532";Tstart="2028";shortTE="F";uid="faab8ea3-1947-4d8d-bfb5-0edeaabce58f"
Super-Scaffold_19	RepeatMasker	DNA/MULE-MuDR	13146503	13146605	552	-	.	ID="RND-5_FAMILY-2447";Tend="942";Tstart="841";shortTE="F";uid="ec9740d1-402f-46da-9875-bfca088ee212"
Super-Scaffold_19	RepeatMasker	DNA/Ginger-1	74731446	74731710	949	-	.	ID="RND-6_FAMILY-1352";Tend="993";Tstart="745";shortTE="F";uid="050123c9-8fbf-4221-95c9-6643cdba8c33"
Super-Scaffold_19	RepeatMasker	RC/Helitron	41268069	41268410	1297	-	.	ID="RND-5_FAMILY-2153";Tend="1835";Tstart="1474";shortTE="F";uid="dbb8fe14-041f-4eaa-83a7-005978967445"
Super-Scaffold_19	RepeatMasker	LINE/RTE-RTE	87181448	87189731	71762	-	.	ID="RND-1_FAMILY-246";Tend="8377";Tstart="94";shortTE="F";uid="4d4f1e6c-725d-4a83-87fd-c04009052a44"
Super-Scaffold_19	RepeatMasker	DNA/Kolobok-E	86031017	86031481	2074	-	.	ID="KOLOBOKE-3_AP";Tend="8982";Tstart="8543";shortTE="F";uid="f4ecdfb8-f4e3-4b47-9986-8cb774abcca5"
Super-Scaffold_19	RepeatMasker	DNA/P	83669732	83669900	411	-	.	ID="RND-5_FAMILY-6130";Tend="4917";Tstart="4745";shortTE="F";uid="cb0cb929-9517-4ca0-9b39-c72a93f0d192"
Super-Scaffold_19	RepeatMasker	Unknown	64661258	64663066	13882	-	.	ID="RND-1_FAMILY-4";Tend="3060";Tstart="649";shortTE="F";uid="0df61e09-fc26-46eb-8793-cb1d264d8b95"
Super-Scaffold_19	RepeatMasker	RC/Helitron	70293268	70293767	3421	-	.	ID="RND-6_FAMILY-11504";Tend="1449";Tstart="960";shortTE="F";uid="accc4ac4-3d0d-48ba-93a5-de16d210baca"
Super-Scaffold_19	RepeatMasker	DNA/Kolobok-E	24819452	24819853	2145	-	.	ID="RND-4_FAMILY-2210";Tend="1368";Tstart="970";shortTE="F";uid="76713df0-ef71-44cd-be23-4187c3bbcc28"
Super-Scaffold_19	RepeatMasker	Retroposon?	55146822	55147111	475	-	.	ID="RND-6_FAMILY-4581";Tend="2821";Tstart="2540";shortTE="F";uid="81c18cee-4c4a-4b9c-9c61-1176ddb73a38"
Super-Scaffold_19	RepeatMasker	DNA/Ginger-1	15602848	15602951	423	-	.	ID="rnd-6_family-6948";Tend="667";Tstart="573";shortTE="F";uid="e812cba9-9536-46a7-8148-5b3ab017cd94"
Super-Scaffold_19	RepeatMasker	DNA/hAT-Tip100	88201621	88201975	413	-	.	ID="RND-6_FAMILY-2102";Tend="2160";Tstart="1812";shortTE="F";uid="b836f5c2-d73f-4da0-8d47-52e42b305ba7"
Super-Scaffold_19	RepeatMasker	DNA	17657747	17658185	636	-	.	ID="TTAA3_AP";Tend="429";Tstart="21";shortTE="F";uid="676d0684-83b0-48c6-8a9b-567b67f52418"
Super-Scaffold_19	RepeatMasker	DNA	70639368	70639695	447	-	.	ID="dna4-2_ap";TEgroup="ctg_1%7Cdna4-2_ap%7C23";Tend="224";Tstart="1";shortTE="F";uid="9b10787c-1e3e-4c4e-8fef-d6a00187aa5f"
Super-Scaffold_19	RepeatMasker	DNA/Ginger-1	40070131	40070434	541	-	.	ID="RND-6_FAMILY-1352";Tend="1914";Tstart="1603";shortTE="F";uid="b5052542-d797-4b12-906f-08e5f2a491a6"
Super-Scaffold_19	RepeatMasker	Unknown	58783047	58783200	898	-	.	ID="RND-1_FAMILY-17";Tend="1193";Tstart="1040";shortTE="F";uid="196ee847-f00f-4bd3-84b8-aab0c1640bb9"
Super-Scaffold_19	RepeatMasker	Retroposon?	54615660	54615761	407	-	.	ID="RND-6_FAMILY-3385";Tend="3777";Tstart="3669";shortTE="F";uid="0bb0419f-7cd8-44ad-a6c9-7fe4abbb6eca"
Super-Scaffold_19	RepeatMasker	Unknown	80208130	80208334	1754	-	.	ID="RND-6_FAMILY-4636";Tend="1268";Tstart="1065";shortTE="F";uid="0abc3ff0-523b-4506-a42e-c4c901c222d3"
Super-Scaffold_19	RepeatMasker	DNA/Ginger-1	56462926	56463111	517	-	.	ID="RND-6_FAMILY-1352";Tend="922";Tstart="755";shortTE="F";uid="78709fc4-fd99-4bbf-9338-5dee976179d0"
Super-Scaffold_19	RepeatMasker	Unknown	72510390	72511018	1877	-	.	ID="RND-6_FAMILY-20567";Tend="508";Tstart="1";shortTE="F";uid="b84e74d5-9773-4193-9917-5626716162c0"
Super-Scaffold_19	RepeatMasker	Unknown	63125503	63125607	519	-	.	ID="RND-6_FAMILY-17168";Tend="1350";Tstart="1251";shortTE="F";uid="01cb2039-bb0e-40af-bc21-670b95c2cec9"
Super-Scaffold_19	RepeatMasker	RC/Helitron	43532791	43533046	446	-	.	ID="RND-1_FAMILY-138";Tend="1547";Tstart="1287";shortTE="F";uid="457b3da4-c4ad-4009-bba8-b015e5b5c21c"
Super-Scaffold_19	RepeatMasker	DNA/hAT-Tip100	67106952	67108005	755	-	.	ID="hat-11_lmi";Tend="5644";Tstart="4106";shortTE="F";uid="f4bcf022-0b1e-4257-b58c-090b143624da"
Super-Scaffold_19	RepeatMasker	DNA	72334594	72335002	1448	-	.	ID="TTAA22_AP";Tend="435";Tstart="1";shortTE="F";uid="1a5ceeb5-bddb-4d90-a0ce-c1bfa142eb42"
Super-Scaffold_19	RepeatMasker	DNA/hAT	71497853	71497998	895	-	.	ID="DNA8-76_AP";Tend="455";Tstart="305";shortTE="F";uid="e97ba8a0-49ea-4101-b5f5-cf6954dec455"
Super-Scaffold_19	RepeatMasker	DNA/hAT-Ac	24001126	24001439	2304	-	.	ID="RND-6_FAMILY-3628";Tend="1142";Tstart="830";shortTE="F";uid="ab5bc15c-7292-429c-b3e0-4778c247b13c"
Super-Scaffold_19	RepeatMasker	RC/Helitron	12189879	12190455	1277	-	.	ID="HELITRON-2_HMM";Tend="3936";Tstart="3332";shortTE="F";uid="9c00265b-e624-471c-8724-11e321d807cb"
Super-Scaffold_19	RepeatMasker	DNA	80381285	80381420	498	-	.	ID="dna4-2_ap";Tend="769";Tstart="628";shortTE="F";uid="a48b1604-d7ec-4a12-8f39-afdd377413dc"
Super-Scaffold_19	RepeatMasker	Unknown	78841241	78841447	1060	-	.	ID="RND-1_FAMILY-17";Tend="1183";Tstart="980";shortTE="F";uid="b6b339fa-153d-4329-869a-067597793b2f"
Super-Scaffold_19	RepeatMasker	DNA	23598595	23599340	1447	-	.	ID="DNA4-2_AP";Tend="769";Tstart="1";shortTE="F";uid="f59c8c00-3b35-45ff-8105-87d4f11e9f85"
Super-Scaffold_19	RepeatMasker	DNA/Maverick	34995724	34996120	2584	-	.	ID="RND-6_FAMILY-2457";Tend="5388";Tstart="4983";shortTE="F";uid="da1149f0-dfb0-4c7d-9582-dd24d224b4cf"
Super-Scaffold_19	RepeatMasker	DNA	37421456	37421664	577	-	.	ID="ttaa3b_ap";Tend="404";Tstart="198";shortTE="F";uid="78ecf7c6-9a8e-4978-969b-3c668e3fded2"
Super-Scaffold_19	RepeatMasker	Unknown	72002315	72002444	443	-	.	ID="RND-6_FAMILY-15738";Tend="445";Tstart="312";shortTE="F";uid="9d824314-7746-49f3-8eb3-08591cb092a7"
Super-Scaffold_19	RepeatMasker	DNA/hAT-Ac	38309991	38310237	813	-	.	ID="RND-5_FAMILY-1049";Tend="1329";Tstart="1079";shortTE="F";uid="22708d9e-54b1-48db-a9f1-709345726d3b"
Super-Scaffold_19	RepeatMasker	DNA	76344605	76344742	405	-	.	ID="ttaac_ap";Tend="225";Tstart="87";shortTE="F";uid="ee299bed-72cd-4760-859c-70656bf5ccdd"
Super-Scaffold_19	RepeatMasker	DNA/MULE-MuDR	50962531	50962896	560	-	.	ID="RND-6_FAMILY-23826";Tend="2518";Tstart="2138";shortTE="F";uid="a11d8363-137c-4ee5-b4b2-3423263c9f32"
Super-Scaffold_19	RepeatMasker	Unknown	71352817	71353008	887	-	.	ID="RND-5_FAMILY-7648";Tend="819";Tstart="614";shortTE="F";uid="eeb2a2fa-fca2-4f02-bf72-e40dd75ee495"
Super-Scaffold_19	RepeatMasker	DNA	44606911	44607040	440	-	.	ID="DNA4-3_AP";Tend="275";Tstart="145";shortTE="F";uid="171b6de2-5634-49b4-8b41-8eeb2b60a2fb"
Super-Scaffold_19	RepeatMasker	Retroposon?	45911621	45911797	606	-	.	ID="RND-5_FAMILY-2063";Tend="2646";Tstart="2461";shortTE="F";uid="987c0ce0-13ad-4376-8243-5c949bdaf570"
Super-Scaffold_19	RepeatMasker	DNA/hAT-Tip100	14260352	14260497	403	-	.	ID="RND-6_FAMILY-1888";Tend="3009";Tstart="2865";shortTE="F";uid="4981e964-5769-4989-a568-3010f645027c"
Super-Scaffold_19	RepeatMasker	Unknown	25937046	25937969	5065	-	.	ID="RND-6_FAMILY-9851";Tend="2056";Tstart="1122";shortTE="F";uid="f777a861-3ff1-4aa1-9d40-ff262cb7bd74"
Super-Scaffold_19	RepeatMasker	DNA	19074360	19074611	441	-	.	ID="DNA4-3_AP";Tend="529";Tstart="284";shortTE="F";uid="4ea242ec-6c43-4605-ae19-a20262f2210d"
Super-Scaffold_19	RepeatMasker	DNA/hAT-hAT19	336150	336389	994	-	.	ID="RND-6_FAMILY-4278";Tend="1156";Tstart="929";shortTE="F";uid="d6bea07b-039c-4818-b04a-e0022f185905"
Super-Scaffold_19	RepeatMasker	DNA	28635697	28636007	504	-	.	ID="TTAA2D_AP";Tend="400";Tstart="133";shortTE="F";uid="216d94b4-d72c-4c14-9884-58f40b2b4920"
Super-Scaffold_19	RepeatMasker	DNA/hAT-Tip100	50563858	50565948	1487	-	.	ID="hat-17_lmi";Tend="3080";Tstart="828";shortTE="F";uid="f2a90d0c-113a-439b-823f-99b1eabcb8dc"
Super-Scaffold_19	RepeatMasker	DNA	71849056	71849857	3729	-	.	ID="RND-1_FAMILY-232";Tend="1721";Tstart="947";shortTE="F";uid="188c0835-698a-43ce-8986-b11be72bc2c0"
Super-Scaffold_19	RepeatMasker	Retroposon?	84827218	84827775	1163	-	.	ID="RND-6_FAMILY-6579";Tend="1009";Tstart="455";shortTE="F";uid="e5340e57-306e-499a-a0f6-7a6bfb8abbe2"
Super-Scaffold_19	RepeatMasker	DNA/hAT-Charlie	10104483	10104600	621	-	.	ID="HAT-N14_AP";Tend="121";Tstart="2";shortTE="F";uid="f7d85a4d-4b0c-4f66-9324-62b0da3e02ce"
Super-Scaffold_19	RepeatMasker	LINE/CR1	892783	893005	462	-	.	ID="RND-6_FAMILY-4728";Tend="1493";Tstart="1278";shortTE="F";uid="7561aaa0-4694-478f-ac57-a455d6ad0dd8"
Super-Scaffold_19	RepeatMasker	Unknown	7829540	7830118	491	-	.	ID="RND-6_FAMILY-19012";TEgroup="ctg_1%7CRND-6_FAMILY-19012%7C1";Tend="2755";Tstart="1631";shortTE="F";uid="d92fd29f-ee9b-4bd3-8430-5a303c56e4e8"
Super-Scaffold_19	RepeatMasker	DNA	83109963	83110388	1844	-	.	ID="DNA4-2_AP";Tend="769";Tstart="354";shortTE="F";uid="0931b126-d7d0-4bfa-acf0-2d75b24a21bb"
Super-Scaffold_19	RepeatMasker	LTR/Gypsy	13149958	13151620	1350	-	.	ID="GYPSY-2_SI-I";Tend="3178";Tstart="1510";shortTE="F";uid="683bc498-8efc-402d-a98e-c06ee40aaa66"
Super-Scaffold_19	RepeatMasker	DNA	51611072	51611247	775	-	.	ID="DNA4-2_AP";Tend="768";Tstart="579";shortTE="F";uid="c11c5609-e353-4fda-8086-921c72a6deb8"
Super-Scaffold_19	RepeatMasker	Retroposon?	49106462	49106617	446	-	.	ID="RND-6_FAMILY-2591";Tend="1151";Tstart="1001";shortTE="F";uid="b7cb9840-11f2-4faa-b6fe-904bb2b2f1b7"
Super-Scaffold_19	RepeatMasker	DNA	37553484	37554066	1005	-	.	ID="DNA4-2_AP";TEgroup="ctg_1%7CDNA4-2_AP%7C14";Tend="769";Tstart="3";shortTE="F";uid="ef79cf44-996a-4d87-bcb6-53f1cd304430"
Super-Scaffold_19	RepeatMasker	DNA	47634090	47634274	464	-	.	ID="DNA4-2_AP";Tend="507";Tstart="339";shortTE="F";uid="b8979fea-8e1a-4360-b21f-4378990a7460"
Super-Scaffold_19	RepeatMasker	DNA	73053255	73053565	662	-	.	ID="ttaa2d_ap";Tend="429";Tstart="77";shortTE="F";uid="471f43f0-2db4-4694-8b13-3cb7609e6863"
Super-Scaffold_19	RepeatMasker	DNA	80774875	80775126	1012	-	.	ID="DNA4-2_AP";Tend="769";Tstart="491";shortTE="F";uid="474bbb57-c127-459d-aabc-40f1c5929521"
Super-Scaffold_19	RepeatMasker	DNA/Ginger-2	55964926	55965492	1129	-	.	ID="ginger2-1_lmi";Tend="2851";Tstart="2400";shortTE="F";uid="a58c3bb4-1eae-413e-99a9-fd3113e94b06"
Super-Scaffold_19	RepeatMasker	RC/Helitron	16204709	16206230	9490	-	.	ID="HELITRON-5_DRH";Tend="4600";Tstart="3056";shortTE="F";uid="3079998a-8213-461a-aeae-6aa06ed66e6f"
Super-Scaffold_19	RepeatMasker	Unknown	7178441	7178979	3463	-	.	ID="RND-4_FAMILY-295";Tend="1747";Tstart="1219";shortTE="F";uid="7fe04cd7-1263-4aaf-beb7-ae79f9299e91"
Super-Scaffold_19	RepeatMasker	DNA	23185690	23186118	981	-	.	ID="TTAA2D_AP";Tend="408";Tstart="2";shortTE="F";uid="ae4fce26-214e-47d4-ab6c-d02fe82c36dd"
Super-Scaffold_19	RepeatMasker	DNA/hAT-hAT19	72544711	72545306	4093	-	.	ID="RND-6_FAMILY-168";Tend="1486";Tstart="884";shortTE="F";uid="760c6da0-79be-45d5-8a7c-538c8a58625a"
Super-Scaffold_19	RepeatMasker	RC/Helitron	35260223	35260837	1466	-	.	ID="RND-1_FAMILY-138";Tend="1495";Tstart="871";shortTE="F";uid="deb130ba-3741-48ee-8677-77103e31eb88"
Super-Scaffold_19	RepeatMasker	DNA	26171895	26172057	714	-	.	ID="DNA4-3_AP";Tend="407";Tstart="254";shortTE="F";uid="81c0423a-68fe-433e-aa94-a95e938d145d"
Super-Scaffold_19	RepeatMasker	Unknown	75269535	75269635	652	-	.	ID="RND-1_FAMILY-17";Tend="1169";Tstart="1063";shortTE="F";uid="f62e5922-20f6-4ae4-ae1e-2fcfd1144bf2"
Super-Scaffold_19	RepeatMasker	DNA	35422383	35422722	2111	-	.	ID="RND-1_FAMILY-110";TEgroup="ctg_1%7CRND-1_FAMILY-110%7C1";Tend="2999";Tstart="775";shortTE="F";uid="ee5dbda8-b863-4383-907d-e2905efea46a"
Super-Scaffold_19	RepeatMasker	DNA/hAT	866644	866937	2054	-	.	ID="RND-6_FAMILY-38121";Tend="1234";Tstart="928";shortTE="F";uid="090d6cb1-2bdc-4b57-a07b-efb3ac4dabe0"
Super-Scaffold_19	RepeatMasker	DNA/Kolobok-E	6278470	6279250	6275	-	.	ID="RND-6_FAMILY-1812";Tend="5268";Tstart="4494";shortTE="F";uid="57a8f3c4-78c5-4eea-bdb9-e2718fedc0a9"
Super-Scaffold_19	RepeatMasker	DNA/hAT-Ac	25099595	25100026	1953	-	.	ID="RND-6_FAMILY-2122";Tend="645";Tstart="248";shortTE="F";uid="32c40996-be64-4420-bf40-10dbfab6d6bc"
Super-Scaffold_19	RepeatMasker	Retroposon?	79299308	79299551	758	-	.	ID="RND-6_FAMILY-5149";Tend="1876";Tstart="1636";shortTE="F";uid="a542f529-c685-4e09-ac70-07a2c7f1ada7"
Super-Scaffold_19	RepeatMasker	LTR/Gypsy	44883565	44883738	459	-	.	ID="GYPSY-43_DWIL-I";Tend="742";Tstart="563";shortTE="F";uid="b7cd2480-7a74-4102-b999-8094bc4a50d2"
Super-Scaffold_19	RepeatMasker	Unknown	24311021	24311331	1325	-	.	ID="RND-4_FAMILY-83";Tend="1354";Tstart="978";shortTE="F";uid="c2111ff9-6460-4e3b-9cf0-bece1dc10f26"
Super-Scaffold_19	RepeatMasker	DNA/Ginger-1	28137823	28137966	470	-	.	ID="RND-6_FAMILY-1352";Tend="1838";Tstart="1695";shortTE="F";uid="e38e0a58-18e0-40d3-b1d9-0936a43c20c1"
Super-Scaffold_19	RepeatMasker	Retroposon?	12828930	12829064	514	-	.	ID="RND-6_FAMILY-2591";Tend="1112";Tstart="982";shortTE="F";uid="27a0f6f3-3ffe-45b1-be71-caf140af2dba"
Super-Scaffold_19	RepeatMasker	RC/Helitron	34118147	34118313	456	-	.	ID="RND-1_FAMILY-138";Tend="1547";Tstart="1386";shortTE="F";uid="1553dfdd-3690-4080-b161-1fe1b639641c"
Super-Scaffold_19	RepeatMasker	RC/Helitron	5825596	5825722	492	-	.	ID="HELITRON-N1_PBA";Tend="712";Tstart="574";shortTE="F";uid="0a6bbd77-a68c-447f-beec-884d4a40304a"
Super-Scaffold_19	RepeatMasker	Unknown	66515023	66515572	3132	-	.	ID="RND-5_FAMILY-4034";Tend="1400";Tstart="857";shortTE="F";uid="adef07b9-5453-4aaf-90a4-086b06169428"
Super-Scaffold_19	RepeatMasker	LINE/I	79754119	79754411	418	-	.	ID="RND-5_FAMILY-3266";Tend="1329";Tstart="1044";shortTE="F";uid="7d174aa7-130f-4578-8e61-da0c240a5996"
Super-Scaffold_19	RepeatMasker	DNA/hAT-Tip100	38503724	38504081	899	-	.	ID="RND-6_FAMILY-7709";Tend="1871";Tstart="1522";shortTE="F";uid="8b9942c1-00cd-4215-b06d-94d9bcc9f409"
Super-Scaffold_19	RepeatMasker	DNA/MULE-MuDR	84008695	84011063	6532	-	.	ID="RND-5_FAMILY-5056";Tend="2243";Tstart="36";shortTE="F";uid="69d38e1c-950b-481a-b553-852ee5f360f5"
Super-Scaffold_19	RepeatMasker	DNA/hAT-Charlie	87078620	87079654	4209	-	.	ID="RND-6_FAMILY-3711";Tend="2407";Tstart="1643";shortTE="F";uid="9567bbff-4016-4a07-a32e-e9bb8ab93a75"
Super-Scaffold_19	RepeatMasker	DNA	87510238	87510494	419	-	.	ID="RND-6_FAMILY-12456";Tend="947";Tstart="696";shortTE="F";uid="624ec22e-a503-4ab1-846f-9d0a4fe52474"
Super-Scaffold_19	RepeatMasker	DNA	34392798	34393224	800	-	.	ID="RND-6_FAMILY-2704";Tend="1340";Tstart="937";shortTE="F";uid="48f2688b-d1dd-44db-9092-8a52ceb0e68a"
Super-Scaffold_19	RepeatMasker	DNA/P	31783550	31783798	591	-	.	ID="RND-1_FAMILY-340";Tend="3847";Tstart="3600";shortTE="F";uid="44f85af3-a81c-4dd2-b4a9-10e03d74874e"
Super-Scaffold_19	RepeatMasker	DNA/hAT-hAT19	43633105	43633638	3754	-	.	ID="RND-6_FAMILY-168";Tend="1498";Tstart="930";shortTE="F";uid="657c9f41-18f2-40f0-9d72-df244a13d070"
Super-Scaffold_19	RepeatMasker	DNA	83616871	83617316	1614	-	.	ID="TTAA8_AP";Tend="434";Tstart="2";shortTE="F";uid="015cc192-f750-453c-9a81-09130eb472d9"
Super-Scaffold_19	RepeatMasker	RC/Helitron	40610789	40611174	1893	-	.	ID="RND-5_FAMILY-2153";Tend="1996";Tstart="1375";shortTE="F";uid="8ec4fb8f-4359-47cc-b49e-4bd79d2390cc"
Super-Scaffold_19	RepeatMasker	Unknown	32879548	32879772	475	-	.	ID="RND-6_FAMILY-15091";Tend="1401";Tstart="1167";shortTE="F";uid="b22f203e-dd67-4fc1-83c9-ead5600b48c6"
Super-Scaffold_19	RepeatMasker	DNA	49416086	49416302	732	-	.	ID="dna4-2_ap";Tend="209";Tstart="8";shortTE="F";uid="1e71611a-9774-40fc-9891-7b5427b586a2"
Super-Scaffold_19	RepeatMasker	DNA/hAT-hATm	60186930	60188514	2506	-	.	ID="hat-4_ap";Tend="2944";Tstart="1416";shortTE="F";uid="bf43b446-6d08-43b7-b1f4-19153747b8e7"
Super-Scaffold_19	RepeatMasker	DNA	35198265	35198546	544	-	.	ID="RND-6_FAMILY-12869";Tend="1537";Tstart="1302";shortTE="F";uid="608236e6-b25d-401f-ba40-d9d0e4d78d05"
Super-Scaffold_19	RepeatMasker	Unknown	29660710	29660826	490	-	.	ID="RND-4_FAMILY-1804";Tend="857";Tstart="740";shortTE="F";uid="29489fc4-d362-46f3-ade8-14f9277e0cf3"
Super-Scaffold_19	RepeatMasker	LINE/CR1	14305760	14308224	5551	-	.	ID="RND-6_FAMILY-23279";Tend="4470";Tstart="1954";shortTE="F";uid="b9ecb6f8-b672-49a2-b28d-d7122d00a7a8"
Super-Scaffold_19	RepeatMasker	LINE/I-Jockey	3445167	3445296	489	-	.	ID="RND-6_FAMILY-3854";Tend="1359";Tstart="1232";shortTE="F";uid="3126b6e3-fb01-48ca-a17b-7b327cc189c5"
Super-Scaffold_19	RepeatMasker	LTR/Copia	33241002	33241269	491	-	.	ID="RND-6_FAMILY-1713";Tend="2390";Tstart="2126";shortTE="F";uid="6ec55ad5-9e32-4e08-bf29-83a8748c2277"
Super-Scaffold_19	RepeatMasker	DNA/hAT	39068784	39068971	763	-	.	ID="DNA8-17_AP";Tend="874";Tstart="678";shortTE="F";uid="908dda93-a17c-4b43-845c-d0fd4db96fe1"
Super-Scaffold_19	RepeatMasker	Unknown	11485223	11485598	1007	-	.	ID="RND-6_FAMILY-11516";Tend="1354";Tstart="877";shortTE="F";uid="6ce410a9-d497-42e6-9cf5-604a0962c0d9"
Super-Scaffold_19	RepeatMasker	DNA/hAT-Tip100	31648070	31648184	869	-	.	ID="RND-6_FAMILY-9340";Tend="1095";Tstart="980";shortTE="F";uid="8ad1a5b7-0a5b-4f96-a899-26062e792225"
Super-Scaffold_19	RepeatMasker	Retroposon?	40839489	40840140	2793	-	.	ID="SINE2-1_AP";Tend="1443";Tstart="810";shortTE="F";uid="7637e0ef-1250-4aec-a228-9c2409aa7ace"
Super-Scaffold_19	RepeatMasker	DNA	54889563	54889913	1464	-	.	ID="DNA4-2_AP";Tend="769";Tstart="407";shortTE="F";uid="839d3c12-01a4-46b1-8f82-b984cdf31eaa"
Super-Scaffold_19	RepeatMasker	DNA/Maverick	64492004	64492241	1227	-	.	ID="RND-5_FAMILY-2595";Tend="591";Tstart="350";shortTE="F";uid="ee694e4a-cd10-4f3a-b8b0-fa4001795cc2"
Super-Scaffold_19	RepeatMasker	DNA/hAT-hAT19	12640219	12640898	2988	-	.	ID="RND-5_FAMILY-4213";Tend="1436";Tstart="759";shortTE="F";uid="6fb1bb81-a220-46b0-925b-1356b1e69718"
Super-Scaffold_19	RepeatMasker	DNA/hAT-Charlie	12745713	12746035	1785	-	.	ID="RND-6_FAMILY-36684";Tend="1269";Tstart="954";shortTE="F";uid="431f0c5c-756e-40ed-97de-b644aad23fc8"
Super-Scaffold_19	RepeatMasker	Unknown	77785268	77785645	562	-	.	ID="RND-5_FAMILY-1715";Tend="1066";Tstart="692";shortTE="F";uid="fedc1971-b8b4-43ee-ac7d-dc25abb880f2"
Super-Scaffold_19	RepeatMasker	DNA/hAT-Ac	13518556	13518661	579	-	.	ID="rnd-5_family-1049";Tend="1830";Tstart="1735";shortTE="F";uid="4e3f83b3-7d50-44ae-b860-85c8659c6d99"
Super-Scaffold_19	RepeatMasker	DNA/TcMar-m44?	83682268	83682455	875	-	.	ID="dnax-4b_ap";Tend="173";Tstart="1";shortTE="F";uid="28caf324-d4ad-46a5-a9e5-fcdc2d7fe92c"
Super-Scaffold_19	RepeatMasker	LINE/I	76643834	76644064	433	-	.	ID="RND-6_FAMILY-2447";Tend="1306";Tstart="1077";shortTE="F";uid="14ed24e3-96ae-476b-8bf6-276d6a5ae530"
Super-Scaffold_19	RepeatMasker	Unknown	10246824	10246991	420	-	.	ID="RND-6_FAMILY-29950";Tend="568";Tstart="390";shortTE="F";uid="12ac5489-0272-45d9-86c3-f15621fbaa40"
Super-Scaffold_19	RepeatMasker	Unknown	77725859	77726536	5527	-	.	ID="RND-1_FAMILY-60";Tend="1669";Tstart="998";shortTE="F";uid="7f047a02-e8b5-4a3a-b37c-8c56898918e8"
Super-Scaffold_19	RepeatMasker	DNA/MULE-NOF	53243297	53243572	612	-	.	ID="RND-4_FAMILY-113";Tend="1801";Tstart="1532";shortTE="F";uid="f3a9c9ed-077e-4bcb-8689-716bf5019f89"
Super-Scaffold_19	RepeatMasker	DNA/hAT-Charlie	318059	318365	1228	-	.	ID="hat-n1_ap";Tend="561";Tstart="347";shortTE="F";uid="f38cbad7-612f-422e-9f59-2da82dbeb5e6"
Super-Scaffold_19	RepeatMasker	DNA/MULE-MuDR	38181664	38183659	16291	-	.	ID="RND-6_FAMILY-9540";Tend="2207";Tstart="293";shortTE="F";uid="4557b992-d753-457c-8e3f-7923ff871dcb"
Super-Scaffold_19	RepeatMasker	DNA/hAT-hAT19	13768700	13768952	578	-	.	ID="RND-6_FAMILY-13269";Tend="1002";Tstart="752";shortTE="F";uid="66936773-21cb-487c-a27f-5be540929700"
Super-Scaffold_19	RepeatMasker	Unknown	70607800	70607923	552	-	.	ID="RND-6_FAMILY-46";Tend="1325";Tstart="1203";shortTE="F";uid="37196b4b-f3c3-4028-b787-d90534849264"
Super-Scaffold_19	RepeatMasker	DNA/Ginger-1	3296666	3296895	1001	-	.	ID="RND-6_FAMILY-6948";Tend="1567";Tstart="1347";shortTE="F";uid="d7546dc3-1cb3-4c7d-90bc-c7b9ae804cd3"
Super-Scaffold_19	RepeatMasker	RC/Helitron	27341242	27341394	611	-	.	ID="RND-1_FAMILY-138";Tend="1040";Tstart="885";shortTE="F";uid="26e0267f-df4b-43e2-bfe7-6c899f983c9a"
Super-Scaffold_19	RepeatMasker	DNA	81775443	81775866	1209	-	.	ID="TTAA2D_AP";Tend="425";Tstart="1";shortTE="F";uid="fe32899b-e672-402b-a446-3cd112c4b4f2"
Super-Scaffold_19	RepeatMasker	DNA	40822289	40822441	544	-	.	ID="dnax-1_ap";Tend="87";Tstart="1";shortTE="F";uid="4c551a9b-e943-4230-8210-49fe3842e146"
Super-Scaffold_19	RepeatMasker	DNA/MULE-NOF	63877489	63877653	418	-	.	ID="RND-5_FAMILY-266";Tend="663";Tstart="500";shortTE="F";uid="faff9bcd-e10d-47ac-8c7d-4f3fdc928b23"
Super-Scaffold_19	RepeatMasker	DNA	60897220	60897523	505	-	.	ID="TTAA2D_AP";Tend="320";Tstart="2";shortTE="F";uid="61f8cc8b-0602-41e0-a118-388f56ab90f7"
Super-Scaffold_19	RepeatMasker	Unknown	66825409	66825764	580	-	.	ID="HALYOMORPHA_HALYS-1_FAMILY-43";Tend="571";Tstart="218";shortTE="F";uid="902d565e-962d-4636-aff8-684a13fba76e"
Super-Scaffold_19	RepeatMasker	DNA/hAT-Tip100	86309373	86311391	780	-	.	ID="RND-6_FAMILY-1733";Tend="4927";Tstart="2805";shortTE="F";uid="1eb51a62-9c07-4132-b399-c976443efce7"
Super-Scaffold_19	RepeatMasker	Retroposon?	84026118	84026524	593	-	.	ID="RND-6_FAMILY-17079";Tend="734";Tstart="341";shortTE="F";uid="0775cbf3-036b-4297-b891-d8ae87fabe11"
Super-Scaffold_19	RepeatMasker	LINE/I-Jockey	23430824	23433103	7959	-	.	ID="RND-5_FAMILY-4099";Tend="2078";Tstart="43";shortTE="F";uid="dde50c2c-7e42-4022-9b00-5ab9ed7ac756"
Super-Scaffold_19	RepeatMasker	DNA/TcMar-Tc1	80678336	80678726	616	-	.	ID="RND-5_FAMILY-9354";Tend="5234";Tstart="4830";shortTE="F";uid="c171ea26-0d7b-4298-b53a-24130032e568"
Super-Scaffold_19	RepeatMasker	Unknown	46705026	46705618	1822	-	.	ID="RND-6_FAMILY-15738";Tend="1470";Tstart="890";shortTE="F";uid="e4a62a85-0d4f-43e0-badc-753c6527bd64"
Super-Scaffold_19	RepeatMasker	DNA	83694712	83694991	771	-	.	ID="DNAX-2_AP";Tend="279";Tstart="1";shortTE="F";uid="dd160a2a-3174-4733-b96f-a0b53c3e596a"
Super-Scaffold_19	RepeatMasker	DNA	12523672	12524033	454	-	.	ID="RND-6_FAMILY-5471";Tend="3059";Tstart="2711";shortTE="F";uid="276fe1ec-c151-449f-aef7-5c752a747171"
Super-Scaffold_19	RepeatMasker	LINE/RTE-RTE	60445640	60447404	4831	-	.	ID="RND-1_FAMILY-153";Tend="2773";Tstart="1009";shortTE="F";uid="246e5d13-6d7e-4141-9156-585805908901"
Super-Scaffold_19	RepeatMasker	DNA/hAT	36671269	36672947	7825	-	.	ID="RND-6_FAMILY-8358";Tend="2576";Tstart="923";shortTE="F";uid="434112a9-29ab-486d-a8c0-32bf1e063bee"
Super-Scaffold_19	RepeatMasker	LINE/RTE-BovB	12544944	12545049	435	-	.	ID="RND-1_FAMILY-396";Tend="4689";Tstart="4584";shortTE="F";uid="30551bdb-5544-4403-9330-0b0209b09db5"
Super-Scaffold_19	RepeatMasker	LINE/I-Jockey	30947981	30949875	12476	-	.	ID="RND-6_FAMILY-7596";Tend="5235";Tstart="3388";shortTE="F";uid="89559f17-54ec-4060-b304-498c668534b5"
Super-Scaffold_19	RepeatMasker	DNA	4171777	4172242	810	-	.	ID="TTAA3B_AP";Tend="436";Tstart="2";shortTE="F";uid="132dded9-c933-47fd-b504-a7c621c0c8fa"
Super-Scaffold_19	RepeatMasker	DNA	26296382	26297082	1809	-	.	ID="RND-6_FAMILY-664";Tend="1853";Tstart="1182";shortTE="F";uid="2df169ca-a38c-4bf8-b0c5-2a188f41d4ce"
Super-Scaffold_19	RepeatMasker	Retroposon?	8480492	8481085	663	-	.	ID="RND-6_FAMILY-6579";Tend="1004";Tstart="385";shortTE="F";uid="f3ce0c59-e8a0-4c64-a7b7-172124a1456b"
Super-Scaffold_19	RepeatMasker	Unknown	74974217	74974657	1768	-	.	ID="RND-1_FAMILY-518";Tend="2007";Tstart="1608";shortTE="F";uid="d3f618fa-5b7c-4f2a-be71-dcf7b4b55c7d"
Super-Scaffold_19	RepeatMasker	RC/Helitron	56570565	56570681	670	-	.	ID="RND-5_FAMILY-5971";Tend="1266";Tstart="1152";shortTE="F";uid="465838a2-8893-4854-8bac-c4916e461b99"
Super-Scaffold_19	RepeatMasker	DNA/hAT-hATm	43603330	43603444	438	-	.	ID="HAT-4C_AP";Tend="117";Tstart="1";shortTE="F";uid="ac97d4c1-f81a-417f-b58c-696e3d93538e"
Super-Scaffold_19	RepeatMasker	DNA	85370404	85370529	531	-	.	ID="RND-6_FAMILY-2125";Tend="1193";Tstart="1067";shortTE="F";uid="92d4feba-b953-49ed-90a2-1ee73bf9a5b8"
Super-Scaffold_19	RepeatMasker	DNA/MULE-MuDR	71929286	71929417	457	-	.	ID="RND-1_FAMILY-411";Tend="825";Tstart="697";shortTE="F";uid="20423c5b-d9b3-435a-852c-a619eaeb73d1"
Super-Scaffold_19	RepeatMasker	DNA/Maverick	23259718	23260242	1482	-	.	ID="RND-1_FAMILY-449";TEgroup="ctg_1%7CRND-1_FAMILY-449%7C1";Tend="532";Tstart="181";shortTE="F";uid="f98e72bf-a7d3-4d18-9ff1-080515a03282"
Super-Scaffold_19	RepeatMasker	DNA/MULE-NOF	49249757	49250375	810	-	.	ID="rehavkus1_ap";Tend="4934";Tstart="4465";shortTE="F";uid="a77723e9-c40f-42f3-bfb1-d9d0e61242a9"
Super-Scaffold_19	RepeatMasker	DNA/Ginger-1	5800387	5801975	11774	-	.	ID="RND-5_FAMILY-7457";Tend="3005";Tstart="1520";shortTE="F";uid="15f66052-e85d-4bb6-adc0-6c7b188b0fbf"
Super-Scaffold_19	RepeatMasker	DNA/hAT-Tip100	46017865	46017983	485	-	.	ID="RND-6_FAMILY-3646";Tend="1057";Tstart="934";shortTE="F";uid="5ae5d055-e643-431a-b3e9-a2a80c076075"
Super-Scaffold_19	RepeatMasker	DNA/MULE-MuDR	40842799	40842905	500	-	.	ID="RND-6_FAMILY-9899";Tend="989";Tstart="869";shortTE="F";uid="32ac23be-74fc-4411-9337-5050003fd445"
Super-Scaffold_19	RepeatMasker	DNA/TcMar-m44	60233438	60233755	1043	-	.	ID="RND-1_FAMILY-329";Tend="1799";Tstart="1498";shortTE="F";uid="26003ea0-6f4b-4418-bcf6-68522409e433"
Super-Scaffold_19	RepeatMasker	DNA/TcMar-m44	86161042	86162530	2414	-	.	ID="mariner-1_ap";Tend="2012";Tstart="458";shortTE="F";uid="3b0c7cd2-da70-4ecc-a912-65dd5483400f"
Super-Scaffold_19	RepeatMasker	DNA/MULE-MuDR	6758495	6758660	702	-	.	ID="RND-1_FAMILY-1";Tend="798";Tstart="637";shortTE="F";uid="0653e2ee-e4cc-49c6-8d1f-2c69e3367376"
Super-Scaffold_19	RepeatMasker	DNA/Kolobok-E	18657837	18658339	2168	-	.	ID="RND-6_FAMILY-1804";Tend="2054";Tstart="1550";shortTE="F";uid="6963bc2e-0208-4c9a-be0b-514e93144953"
Super-Scaffold_19	RepeatMasker	DNA/Kolobok-E	51497024	51497224	450	-	.	ID="RND-6_FAMILY-46695";Tend="1826";Tstart="1565";shortTE="F";uid="2ff9d3df-de2d-4cb8-b4d2-fec8017d6a08"
Super-Scaffold_19	RepeatMasker	DNA/TcMar-m44?	51570398	51570536	455	-	.	ID="dnax-4b_ap";Tend="149";Tstart="3";shortTE="F";uid="2a81eeb4-69ab-4495-9e8c-cbadf45231a9"
Super-Scaffold_19	RepeatMasker	DNA/Ginger-1	52084427	52085759	7433	-	.	ID="RND-6_FAMILY-1352";Tend="2121";Tstart="755";shortTE="F";uid="a07fc15b-2b78-4897-b700-48571987b88d"
Super-Scaffold_19	RepeatMasker	Unknown	85188529	85190346	10636	-	.	ID="RND-1_FAMILY-251";Tend="2706";Tstart="889";shortTE="F";uid="96c6321e-1dab-403b-a701-5aee24f3cefc"
Super-Scaffold_19	RepeatMasker	DNA/MULE-NOF	29999585	30000169	829	-	.	ID="RND-6_FAMILY-1936";Tend="2850";Tstart="2262";shortTE="F";uid="b49a5356-b652-4d3f-9f3d-125306082586"
Super-Scaffold_19	RepeatMasker	DNA/hAT-Ac	23996184	23996320	880	-	.	ID="RND-6_FAMILY-3628";Tend="1262";Tstart="1133";shortTE="F";uid="6b8bae5b-9975-4c98-809a-495669839d3a"
Super-Scaffold_19	RepeatMasker	DNA/hAT-Tip100	23405194	23405495	2320	-	.	ID="RND-1_FAMILY-303";Tend="1482";Tstart="1179";shortTE="F";uid="f998b926-63c7-40fe-bf11-7a235b0de326"
Super-Scaffold_19	RepeatMasker	DNA	68196564	68197013	2522	-	.	ID="dna-ttaa-1_ap";Tend="423";Tstart="1";shortTE="F";uid="0f38582e-9bfd-4c02-8edf-efba1e2df32e"
Super-Scaffold_19	RepeatMasker	DNA	58841755	58841906	540	-	.	ID="dnax-2_ap";Tend="336";Tstart="182";shortTE="F";uid="654d34b2-fcd0-4c50-a335-74baa632c870"
Super-Scaffold_19	RepeatMasker	Unknown	79772536	79773391	3383	-	.	ID="RND-6_FAMILY-7841";TEgroup="ctg_1%7CRND-6_FAMILY-7841%7C1";Tend="1458";Tstart="757";shortTE="F";uid="6fda8a71-75df-4763-a21c-7206c5dcdf12"
Super-Scaffold_19	RepeatMasker	DNA/hAT-hAT19	85916708	85917396	5190	-	.	ID="DNA8-64B_AP";Tend="700";Tstart="2";shortTE="F";uid="aa0064a6-28a8-4740-b5ee-80cd1a0f8dd9"
Super-Scaffold_19	RepeatMasker	Unknown	2502386	2503192	4345	-	.	ID="RND-6_FAMILY-3840";Tend="1630";Tstart="837";shortTE="F";uid="b9fdc6bb-2912-46dc-9dcc-fe5874ea7c05"
Super-Scaffold_19	RepeatMasker	DNA	40133942	40134145	482	-	.	ID="DNA-TTAA-1_AP";Tend="423";Tstart="221";shortTE="F";uid="507c603f-6981-42c2-a0d5-98e3c9e94d45"
Super-Scaffold_19	RepeatMasker	Retroposon?	15392238	15392499	441	-	.	ID="SINE2-2_AP";Tend="352";Tstart="85";shortTE="F";uid="e160dedc-7ad2-42e0-916f-afc81e2ff99d"
Super-Scaffold_19	RepeatMasker	Unknown	30362564	30362820	1617	-	.	ID="RND-4_FAMILY-112";Tend="1571";Tstart="1316";shortTE="F";uid="c595d67e-7f3c-41ae-a4f5-4610804bd0df"
Super-Scaffold_19	RepeatMasker	DNA/MULE-MuDR	63533963	63534145	558	-	.	ID="RND-6_FAMILY-689";Tend="1667";Tstart="1498";shortTE="F";uid="b7ceb0f5-1f7f-4a6d-ab4c-76cf46c9687e"
Super-Scaffold_19	RepeatMasker	DNA	61247414	61247739	943	-	.	ID="DNA4-2_AP";Tend="344";Tstart="1";shortTE="F";uid="3a0a0ee9-1334-44ae-8cef-74e92ba867b5"
Super-Scaffold_19	RepeatMasker	Unknown	33007684	33007823	477	-	.	ID="RND-6_FAMILY-8625";Tend="1473";Tstart="1330";shortTE="F";uid="5e788dd0-ccfb-4fa7-bc92-1ba6b01e3cff"
Super-Scaffold_19	RepeatMasker	Unknown	59229994	59230147	745	-	.	ID="RND-1_FAMILY-224";Tend="1151";Tstart="1003";shortTE="F";uid="6a479436-af41-4124-8f36-2e862057b008"
Super-Scaffold_19	RepeatMasker	DNA	24457054	24457344	521	-	.	ID="RND-6_FAMILY-3671";Tend="3462";Tstart="3153";shortTE="F";uid="6fb9b5fa-1c74-471d-b7d6-fdd8a6603c49"
Super-Scaffold_19	RepeatMasker	DNA	29231671	29231833	691	-	.	ID="dna4-2b_ap";Tend="773";Tstart="625";shortTE="F";uid="4a0a277e-57e9-4bac-a00a-3d2514fa9460"
Super-Scaffold_19	RepeatMasker	DNA/hAT-Ac	16235196	16236485	10352	-	.	ID="RND-6_FAMILY-14693";Tend="2020";Tstart="740";shortTE="F";uid="5d9fa346-93cf-48ec-9775-8f9bd02f5b3e"
Super-Scaffold_19	RepeatMasker	DNA/hAT?	4686066	4686312	1361	-	.	ID="RND-6_FAMILY-3477";Tend="2021";Tstart="1767";shortTE="F";uid="b3378d2d-402f-4520-bf1c-9712396c575f"
Super-Scaffold_19	RepeatMasker	RC/Helitron	38021171	38021368	524	-	.	ID="HELITRON-N15_LMI";Tend="140";Tstart="43";shortTE="F";uid="d9b51c0e-6f56-46ad-9e38-958a6b54cf3a"
Super-Scaffold_19	RepeatMasker	Unknown	30774022	30774243	1806	-	.	ID="RND-6_FAMILY-8124";Tend="1436";Tstart="1215";shortTE="F";uid="31485113-bcbc-4390-92f0-d5c8072d32d1"
Super-Scaffold_19	RepeatMasker	RC/Helitron	23973466	23973959	4241	-	.	ID="RND-6_FAMILY-8687";Tend="6351";Tstart="5859";shortTE="F";uid="cc7849f1-2365-4f9a-8e0f-6a63e1d0481a"
Super-Scaffold_19	RepeatMasker	DNA/Maverick	71528271	71530982	6451	-	.	ID="RND-5_FAMILY-5469";Tend="4084";Tstart="1375";shortTE="F";uid="ad201407-df2c-4406-9056-dbae682a4e0e"
Super-Scaffold_19	RepeatMasker	DNA	11274606	11274895	770	-	.	ID="DNA4-1_AP";Tend="822";Tstart="524";shortTE="F";uid="f258c004-ca71-4684-b4ee-179ef1a63218"
Super-Scaffold_19	RepeatMasker	DNA/hAT	876553	876894	773	-	.	ID="RND-1_FAMILY-313";TEgroup="ctg_1%7CRND-1_FAMILY-313%7C1";Tend="1080";Tstart="933";shortTE="F";uid="07d0c52d-0811-4fd6-b667-a51844e90149"
Super-Scaffold_19	RepeatMasker	DNA/Kolobok-E	69584332	69584534	628	-	.	ID="RND-6_FAMILY-5708";Tend="255";Tstart="41";shortTE="F";uid="ae2106d0-6e85-4e9f-aa10-4632bb92ced4"
Super-Scaffold_19	RepeatMasker	DNA	50115305	50115474	803	-	.	ID="dna4-2_ap";Tend="769";Tstart="591";shortTE="F";uid="f2f93d16-5761-4e51-a36e-ff70b9f6d4fc"
Super-Scaffold_19	RepeatMasker	DNA	45250762	45251533	2320	-	.	ID="DNA4-2_AP";Tend="769";Tstart="1";shortTE="F";uid="929586c0-0848-4572-9bce-3c0d630ae055"
Super-Scaffold_19	RepeatMasker	Unknown	85597054	85597176	1036	-	.	ID="RND-4_FAMILY-112";Tend="1588";Tstart="903";shortTE="F";uid="44c18082-982f-4c95-b0b6-d60eff0e3770"
Super-Scaffold_19	RepeatMasker	Retroposon?	16275414	16276380	1252	-	.	ID="RND-5_FAMILY-2063";TEgroup="ctg_1%7CRND-5_FAMILY-2063%7C1";Tend="3451";Tstart="1486";shortTE="F";uid="83853681-dea9-4ca3-ad3f-30ded51f17a6"
Super-Scaffold_19	RepeatMasker	RC/Helitron	56110462	56110604	460	-	.	ID="RND-5_FAMILY-6677";Tend="1040";Tstart="885";shortTE="F";uid="0773a366-da36-4298-81c5-d165b2f4b908"
Super-Scaffold_19	RepeatMasker	DNA/Kolobok-E	28862929	28863136	582	-	.	ID="KOLOBOKE-2_AP";Tend="1317";Tstart="1120";shortTE="F";uid="09e99cad-0df4-4615-8a5b-e5b0894454b3"
Super-Scaffold_19	RepeatMasker	DNA/MULE-MuDR	14098778	14099736	824	-	.	ID="RND-6_FAMILY-2668";TEgroup="ctg_1%7CRND-6_FAMILY-2668%7C2";Tend="2210";Tstart="576";shortTE="F";uid="316a461a-1356-438e-ba09-7e76455b64fa"
Super-Scaffold_19	RepeatMasker	DNA	9040937	9041228	1330	-	.	ID="DNA4-2_AP";Tend="299";Tstart="1";shortTE="F";uid="b31578c3-fb5c-4bba-9d71-58acf1150801"
Super-Scaffold_19	RepeatMasker	DNA	21730931	21731327	787	-	.	ID="TTAAC_AP";Tend="438";Tstart="40";shortTE="F";uid="45ab7dfb-f284-4143-8242-e710831270de"
Super-Scaffold_19	RepeatMasker	LINE/L2	39586142	39586749	5407	-	.	ID="RND-6_FAMILY-1235";Tend="1618";Tstart="1011";shortTE="F";uid="3e0124dd-6040-4ab2-8b89-ecdafca6ec92"
Super-Scaffold_19	RepeatMasker	DNA/hAT-Tip100	25146264	25146369	454	-	.	ID="DNA8-107_AP";Tend="446";Tstart="335";shortTE="F";uid="7e5156de-6e8b-4aee-b3e8-1947398b4d30"
Super-Scaffold_19	RepeatMasker	Unknown	28224033	28224553	1759	-	.	ID="RND-6_FAMILY-40050";TEgroup="ctg_1%7CRND-6_FAMILY-40050%7C1";Tend="1580";Tstart="938";shortTE="F";uid="d4e05d89-6b20-4a50-a0be-559f22938408"
Super-Scaffold_19	RepeatMasker	Unknown	55011126	55011941	7133	-	.	ID="RND-6_FAMILY-818";Tend="1711";Tstart="896";shortTE="F";uid="516b1cff-6ea5-4f4d-b2c5-b5503b63c4d5"
Super-Scaffold_19	RepeatMasker	DNA/Ginger-1	36680260	36680496	574	-	.	ID="rnd-6_family-6948";Tend="2224";Tstart="1944";shortTE="F";uid="745c9e5b-842a-400f-9767-1a2faaa87919"
Super-Scaffold_19	RepeatMasker	Unknown	27319233	27319731	1408	-	.	ID="RND-6_FAMILY-4702";TEgroup="ctg_1%7CRND-6_FAMILY-4702%7C1";Tend="996";Tstart="750";shortTE="F";uid="f705b3b6-09c5-43c8-97af-a7ceec5acbfb"
Super-Scaffold_19	RepeatMasker	Retroposon?	87259039	87260659	579	-	.	ID="RND-6_FAMILY-17079";TEgroup="ctg_1%7CRND-6_FAMILY-17079%7C15";Tend="2607";Tstart="1309";shortTE="F";uid="0a148dc7-1a3f-412e-9e1e-6767259b06a6"
Super-Scaffold_19	RepeatMasker	DNA/Ginger-1	33373417	33373521	451	-	.	ID="RND-6_FAMILY-6948";Tend="2065";Tstart="1963";shortTE="F";uid="719e8a7f-8f7b-42e7-8124-04cf1c476364"
Super-Scaffold_19	RepeatMasker	Unknown	41837035	41837269	552	-	.	ID="RND-4_FAMILY-1804";Tend="948";Tstart="663";shortTE="F";uid="df8c65db-72d7-402d-871f-1082a35fcec8"
Super-Scaffold_19	RepeatMasker	DNA/Ginger-1	28454446	28454864	601	-	.	ID="RND-6_FAMILY-6948";Tend="919";Tstart="544";shortTE="F";uid="0b9f8b22-29e0-4bcb-803e-eb4eb3c7a2c7"
Super-Scaffold_19	RepeatMasker	DNA/MULE-NOF	59729227	59732877	4875	-	.	ID="rnd-6_family-3572";TEgroup="ctg_1%7Crnd-6_family-3572%7C1";Tend="3738";Tstart="396";shortTE="F";uid="79784904-0c66-43fd-8f7a-1a8c54412925"
Super-Scaffold_19	RepeatMasker	Unknown	83879712	83880233	2638	-	.	ID="RND-5_FAMILY-10051";Tend="1617";Tstart="1123";shortTE="F";uid="64c08ea3-caf2-40f7-b666-fcf6d324acf5"
Super-Scaffold_19	RepeatMasker	Retroposon?	70648309	70648794	674	-	.	ID="RND-5_FAMILY-2063";Tend="2830";Tstart="2439";shortTE="F";uid="7825fe97-ff54-439b-9b9b-8d71f0761c82"
Super-Scaffold_19	RepeatMasker	LINE/R1	12341836	12342077	1936	-	.	ID="RND-6_FAMILY-11026";Tend="1662";Tstart="1424";shortTE="F";uid="bd5081f5-67e3-4313-9fec-32950d13ca58"
Super-Scaffold_19	RepeatMasker	DNA	50310117	50310914	3592	-	.	ID="DNA4-1_AP";Tend="821";Tstart="1";shortTE="F";uid="52a11274-44f9-4c2f-beb3-644c169fbe6e"
Super-Scaffold_19	RepeatMasker	Unknown	49816728	49816906	563	-	.	ID="RND-1_FAMILY-17";Tend="1134";Tstart="961";shortTE="F";uid="13007a55-9b3c-446d-9575-55a6c402dd8d"
Super-Scaffold_19	RepeatMasker	DNA	41337411	41337772	2142	-	.	ID="TTAA4B_AP";Tend="429";Tstart="94";shortTE="F";uid="685cd158-d99f-4262-8541-f4e776bf611b"
Super-Scaffold_19	RepeatMasker	DNA	52518988	52519222	1037	-	.	ID="DNA4-2_AP";Tend="768";Tstart="532";shortTE="F";uid="c4e66bee-089f-4769-b4e6-06b607dfb479"
Super-Scaffold_19	RepeatMasker	Unknown	18057447	18057563	654	-	.	ID="RND-5_FAMILY-2314";Tend="1023";Tstart="908";shortTE="F";uid="008f2bf3-fd89-40f1-a005-e8280fb575a7"
Super-Scaffold_19	RepeatMasker	DNA	32612405	32612708	533	-	.	ID="DNA4-3_AP";Tend="306";Tstart="5";shortTE="F";uid="8f34f762-acb0-4801-ac95-97d18775081e"
Super-Scaffold_19	RepeatMasker	DNA	38009990	38011423	8483	-	.	ID="RND-6_FAMILY-7614";Tend="1836";Tstart="405";shortTE="F";uid="8307e283-b544-4680-aa35-176c1ef08e9b"
Super-Scaffold_19	RepeatMasker	DNA	76325562	76325722	1401	-	.	ID="RND-6_FAMILY-29792";Tend="1379";Tstart="1216";shortTE="F";uid="9aa06221-0b6e-484f-9390-7e61a34e9551"
Super-Scaffold_19	RepeatMasker	DNA/hAT-Charlie	21110973	21111223	1910	-	.	ID="RND-1_FAMILY-161";Tend="1233";Tstart="981";shortTE="F";uid="56972e86-6adb-4bd7-abd5-51c63e610bf1"
Super-Scaffold_19	RepeatMasker	DNA	65979327	65979552	678	-	.	ID="dna4-2_ap";Tend="221";Tstart="5";shortTE="F";uid="3539f849-381a-4699-b178-cf90ce7fe0ff"
Super-Scaffold_19	RepeatMasker	DNA/hAT-hAT19	83504796	83505443	572	-	.	ID="RND-5_FAMILY-3214";TEgroup="ctg_1%7CRND-5_FAMILY-3214%7C1";Tend="1520";Tstart="954";shortTE="F";uid="4b313138-9398-4c63-8388-c6510a3785ec"
Super-Scaffold_19	RepeatMasker	LTR/Gypsy	42596224	42597778	8298	-	.	ID="RND-6_FAMILY-117";Tend="1641";Tstart="215";shortTE="F";uid="0d1ae40b-b4c5-47cc-af0f-427f171afa4a"
Super-Scaffold_19	RepeatMasker	DNA/PIF-Spy	22236032	22236137	422	-	.	ID="ISL2EU-3N1_CFL";Tend="324";Tstart="224";shortTE="F";uid="06d615ff-ee79-4183-be5a-c86422e30a47"
Super-Scaffold_19	RepeatMasker	DNA/hAT	25232194	25232401	406	-	.	ID="DNA8-105_AP";Tend="215";Tstart="1";shortTE="F";uid="7d89b3c1-e0c4-4c5c-bf1e-7275b886db40"
Super-Scaffold_19	RepeatMasker	LINE/Penelope	87763135	87764429	3362	-	.	ID="RND-6_FAMILY-17296";Tend="1215";Tstart="1";shortTE="F";uid="73e23ce8-8f98-4977-a45a-163912aadb9a"
Super-Scaffold_19	RepeatMasker	DNA/Ginger-1	61501285	61501646	1110	-	.	ID="RND-5_FAMILY-110";Tend="677";Tstart="345";shortTE="F";uid="d998c6cb-bff6-4be2-b84b-f543e1979513"
Super-Scaffold_19	RepeatMasker	DNA	44019162	44019413	1925	-	.	ID="RND-1_FAMILY-30";Tend="1638";Tstart="1370";shortTE="F";uid="2d12a92f-bfe5-4a0d-8319-fda21c98f3ad"
Super-Scaffold_19	RepeatMasker	Unknown	56329195	56329919	610	-	.	ID="RND-4_FAMILY-1804";TEgroup="ctg_1%7CRND-4_FAMILY-1804%7C7";Tend="1436";Tstart="547";shortTE="F";uid="6d541d58-b40f-49d7-a726-c9c61a815682"
Super-Scaffold_19	RepeatMasker	DNA/hAT-hAT19	14094161	14094412	919	-	.	ID="HAT-N2_AP";Tend="278";Tstart="1";shortTE="F";uid="bfc9266d-6c1d-4152-a708-0768999e807d"
Super-Scaffold_19	RepeatMasker	Retroposon?	5796902	5797401	1307	-	.	ID="SINE2-1_AP";Tend="676";Tstart="198";shortTE="F";uid="43e79d13-2c9c-4b62-b57d-82b406790891"
Super-Scaffold_19	RepeatMasker	Unknown	70598535	70599151	2874	-	.	ID="RND-6_FAMILY-14811";Tend="1516";Tstart="874";shortTE="F";uid="9ffe5ded-6446-4f1e-bba9-34e422dd0682"
Super-Scaffold_19	RepeatMasker	DNA/MULE-MuDR	74032118	74032461	701	-	.	ID="RND-5_FAMILY-1952";Tend="5367";Tstart="5020";shortTE="F";uid="a2f87993-85e2-472c-8586-b4c82029d208"
Super-Scaffold_19	RepeatMasker	RC/Helitron	67174978	67175100	548	-	.	ID="RND-5_FAMILY-2212";Tend="2494";Tstart="2372";shortTE="F";uid="40510438-f381-4a0b-9e35-9205c3daa771"
Super-Scaffold_19	RepeatMasker	DNA/hAT-hAT19	69595484	69596117	3598	-	.	ID="RND-5_FAMILY-3961";Tend="1538";Tstart="951";shortTE="F";uid="ad88eacd-923b-4740-94d2-861a9d4c938f"
Super-Scaffold_19	RepeatMasker	LINE/R1	67735603	67736174	4505	-	.	ID="RND-6_FAMILY-11026";Tend="1664";Tstart="1101";shortTE="F";uid="c6a740d6-2993-49f1-a48b-0c47171aa0a6"
Super-Scaffold_19	RepeatMasker	Unknown	73722006	73722193	554	-	.	ID="RND-6_FAMILY-13281";Tend="1087";Tstart="886";shortTE="F";uid="0c489f26-2d0d-49a6-bd3c-d0cc681295d3"
Super-Scaffold_19	RepeatMasker	DNA/Ginger-1	3939872	3940204	611	-	.	ID="RND-6_FAMILY-1352";Tend="2104";Tstart="1718";shortTE="F";uid="9d5a989e-6fb3-4669-944f-578aaafb4674"
Super-Scaffold_19	RepeatMasker	Unknown	67623833	67623996	708	-	.	ID="RND-6_FAMILY-840";Tend="210";Tstart="45";shortTE="F";uid="970cf93b-03f5-46eb-81be-e69ade940396"
Super-Scaffold_19	RepeatMasker	DNA/Ginger-1	51692503	51693059	882	-	.	ID="RND-6_FAMILY-2263";TEgroup="ctg_1%7CRND-6_FAMILY-2263%7C2";Tend="1541";Tstart="752";shortTE="F";uid="47435616-e30d-4758-be6d-fcc828a1b141"
Super-Scaffold_19	RepeatMasker	Unknown	59319152	59319364	1543	-	.	ID="RND-1_FAMILY-349";Tend="1442";Tstart="1227";shortTE="F";uid="505cd917-9981-463c-a0ce-ab25f49382a5"
Super-Scaffold_19	RepeatMasker	DNA/MULE-NOF	79788426	79788573	716	-	.	ID="rnd-6_family-1766";Tend="620";Tstart="490";shortTE="F";uid="354fa389-371a-4baf-a882-d0a375703b1e"
Super-Scaffold_19	RepeatMasker	DNA/hAT-Charlie	86964945	86965266	1059	-	.	ID="RND-6_FAMILY-3711";Tend="2655";Tstart="2432";shortTE="F";uid="87783cd7-716a-47ae-aba8-a5ea6535727b"
Super-Scaffold_19	RepeatMasker	DNA	43085751	43086033	1236	-	.	ID="TTAA27_AP";Tend="289";Tstart="1";shortTE="F";uid="edf29cb9-e4c9-4549-beac-7b7f1331d8a6"
Super-Scaffold_19	RepeatMasker	DNA/P	9716383	9716489	452	-	.	ID="RND-5_FAMILY-6130";Tend="4846";Tstart="4747";shortTE="F";uid="5fbfc91b-327c-4fc2-9335-8ee63118aa84"
Super-Scaffold_19	RepeatMasker	DNA/Ginger-2	72300506	72300632	408	-	.	ID="GINGER2-1_AP";Tend="2674";Tstart="2546";shortTE="F";uid="9f5747ee-2a53-417c-b577-c7d955cd15e4"
Super-Scaffold_19	RepeatMasker	Unknown	30490401	30491133	4296	-	.	ID="RND-6_FAMILY-62019";Tend="1421";Tstart="699";shortTE="F";uid="bc173dac-fd28-47db-a919-1ef9ec9ee84d"
Super-Scaffold_19	RepeatMasker	DNA/Sola-1	1396293	1396677	494	-	.	ID="SOLA1-2_AP";Tend="396";Tstart="1";shortTE="F";uid="0fe7f7ba-073e-4573-bdd4-2f104785a8e3"
Super-Scaffold_19	RepeatMasker	DNA	377732	378035	721	-	.	ID="TTAA3_AP";Tend="429";Tstart="90";shortTE="F";uid="f8630098-f338-4516-ae71-d3b9aa0d92ab"
Super-Scaffold_19	RepeatMasker	Retroposon?	74019923	74020078	563	-	.	ID="RND-5_FAMILY-2063";Tend="2651";Tstart="2492";shortTE="F";uid="ce095d0c-b958-4f14-b298-bb9eccd47392"
Super-Scaffold_19	RepeatMasker	Unknown	65356348	65356683	2378	-	.	ID="RND-1_FAMILY-174";Tend="1303";Tstart="962";shortTE="F";uid="5e8cf81e-0211-4dcb-95fd-0972fe95c8cb"
Super-Scaffold_19	RepeatMasker	DNA/Kolobok-E	40542421	40542746	512	-	.	ID="RND-6_FAMILY-10295";Tend="2844";Tstart="2499";shortTE="F";uid="eaa7f49f-4081-4268-860d-26c8d0ad03eb"
Super-Scaffold_19	RepeatMasker	DNA/hAT-Tip100	87619728	87619944	430	-	.	ID="RND-6_FAMILY-7361";Tend="2507";Tstart="2291";shortTE="F";uid="8fc4d340-fe91-4872-ae83-19c6a918c482"
Super-Scaffold_19	RepeatMasker	DNA/hAT-hATm	6877996	6880286	5445	-	.	ID="hat-4_ap";Tend="2927";Tstart="636";shortTE="F";uid="ab15e5cb-7422-4cbe-a7f7-c25a8f228b94"
Super-Scaffold_19	RepeatMasker	LINE/CR1	57995428	57997044	14256	-	.	ID="RND-6_FAMILY-12042";Tend="4511";Tstart="2898";shortTE="F";uid="11fe97be-df79-4396-8265-1b716419b04a"
Super-Scaffold_19	RepeatMasker	DNA	32135854	32136200	761	-	.	ID="TTAA19_AP";Tend="395";Tstart="38";shortTE="F";uid="be98f243-ba31-47c2-a2c8-39dec25b9574"
Super-Scaffold_19	RepeatMasker	LTR/Pao	60150680	60151691	855	-	.	ID="BEL-6_DAN-I";Tend="5708";Tstart="4295";shortTE="F";uid="6799ae9d-673a-4a03-be3d-0e8a9f0367dd"
Super-Scaffold_19	RepeatMasker	DNA	32791914	32792202	1808	-	.	ID="RND-5_FAMILY-11747";Tend="1170";Tstart="886";shortTE="F";uid="5d87ad34-2270-4a45-bb83-d00d6401b72b"
Super-Scaffold_19	RepeatMasker	DNA/P	26197949	26198098	768	-	.	ID="RND-5_FAMILY-6130";Tend="4901";Tstart="4745";shortTE="F";uid="52019d81-4e63-4de9-94c1-87091f119bf9"
Super-Scaffold_19	RepeatMasker	DNA	65902208	65902756	1728	-	.	ID="DNA4-2_AP";Tend="578";Tstart="1";shortTE="F";uid="2cfbe2fd-5a41-4634-90a8-ae31e4d8b10c"
Super-Scaffold_19	RepeatMasker	DNA/Sola-1	11729532	11729922	524	-	.	ID="SOLA1-2_AP";Tend="390";Tstart="1";shortTE="F";uid="886c4a3f-9cf6-4e4b-b526-5f1c09ec1597"
Super-Scaffold_19	RepeatMasker	Retroposon?	78619545	78619645	457	-	.	ID="RND-6_FAMILY-4089";Tend="3922";Tstart="3822";shortTE="F";uid="d3783715-5f26-4c2d-9588-81942e1910fe"
Super-Scaffold_19	RepeatMasker	LTR/Gypsy	55665610	55666130	852	-	.	ID="RND-6_FAMILY-318";Tend="9230";Tstart="8852";shortTE="F";uid="84cff999-b062-4383-953a-2b26065717d1"
Super-Scaffold_19	RepeatMasker	Retroposon?	83842693	83842877	433	-	.	ID="RND-6_FAMILY-17079";Tend="2003";Tstart="1821";shortTE="F";uid="42b2c3bc-d1a2-443e-aeab-43ff38c0e4fa"
Super-Scaffold_19	RepeatMasker	DNA	20366514	20366617	456	-	.	ID="ttaa2b_ap";Tend="64";Tstart="1";shortTE="F";uid="749e9794-06da-4068-87cc-722a102c5c77"
Super-Scaffold_19	RepeatMasker	Retroposon?	87447008	87449760	544	-	.	ID="RND-6_FAMILY-17079";TEgroup="ctg_1%7CRND-6_FAMILY-17079%7C18";Tend="2607";Tstart="21";shortTE="F";uid="442328ef-1568-41f3-b90b-250ddd22711a"
Super-Scaffold_19	RepeatMasker	Unknown	16245577	16247396	10499	-	.	ID="RND-5_FAMILY-1598";Tend="1819";Tstart="190";shortTE="F";uid="37528c97-23a1-4127-a78b-0066f17bc0bb"
Super-Scaffold_19	RepeatMasker	Unknown	5525338	5525784	2968	-	.	ID="RND-1_FAMILY-231";Tend="1437";Tstart="923";shortTE="F";uid="ba36f6b6-5770-4c43-8077-488a5ed7e3b0"
Super-Scaffold_19	RepeatMasker	DNA/PiggyBac	35392036	35392983	1198	-	.	ID="PIGGYBAC-12_LMI";Tend="1918";Tstart="970";shortTE="F";uid="d9d8cc39-8d78-4b61-8d0e-9e0fe070e860"
Super-Scaffold_19	RepeatMasker	DNA/hAT-Tip100	86414209	86414351	505	-	.	ID="HAT-3_AP";Tend="2474";Tstart="2323";shortTE="F";uid="141859b1-f9f2-4ba8-91ff-efd0fc328016"
Super-Scaffold_19	RepeatMasker	DNA/hAT-hATm	4278915	4279264	550	-	.	ID="HAT-4C_AP";Tend="4011";Tstart="3672";shortTE="F";uid="ac8cbcc3-bd22-4d40-b563-ef5c83b8c468"
Super-Scaffold_19	RepeatMasker	Unknown	33295022	33295278	2294	-	.	ID="RND-6_FAMILY-4636";Tend="1267";Tstart="1011";shortTE="F";uid="f62f13fc-2453-4ef7-b335-3426274dee5e"
Super-Scaffold_19	RepeatMasker	LTR/Copia	55578337	55578448	473	-	.	ID="RND-6_FAMILY-6832";Tend="1948";Tstart="1826";shortTE="F";uid="d50dabba-dcbf-4e62-a3e3-a7d9197dba2a"
Super-Scaffold_19	RepeatMasker	DNA/TcMar-Tc1	45825575	45826786	2057	-	.	ID="MARINER-4_HMM";Tend="1320";Tstart="106";shortTE="F";uid="3827dd2a-b684-4d05-803d-79d3c1e7d76b"
Super-Scaffold_19	RepeatMasker	DNA	18126225	18126540	1489	-	.	ID="TTAA3_AP";Tend="429";Tstart="70";shortTE="F";uid="9b02e426-63b4-41d4-9a3f-94904bf7e9eb"
Super-Scaffold_19	RepeatMasker	DNA/hAT-Tip100	20269812	20269960	448	-	.	ID="RND-6_FAMILY-1696";Tend="2771";Tstart="2485";shortTE="F";uid="f35b1172-2d83-4f82-a38f-5eeb335dc1e6"
Super-Scaffold_19	RepeatMasker	LINE/L2	7891531	7891765	598	-	.	ID="RND-6_FAMILY-15884";Tend="2027";Tstart="1818";shortTE="F";uid="a61d07b0-3c67-48eb-ac8c-c56e1978c77d"
Super-Scaffold_19	RepeatMasker	Unknown	42341814	42342039	400	-	.	ID="RND-5_FAMILY-3154";Tend="1503";Tstart="1268";shortTE="F";uid="9f712a94-eeab-461e-ae52-59571369d4b0"
Super-Scaffold_19	RepeatMasker	DNA	43047193	43047573	636	-	.	ID="dna4-1_ap";Tend="345";Tstart="1";shortTE="F";uid="33ba5e91-f62e-45c7-af70-eae8d14aa095"
Super-Scaffold_19	RepeatMasker	DNA/hAT-Tip100	21059517	21059665	510	-	.	ID="DNA8-63_AP";Tend="163";Tstart="5";shortTE="F";uid="ae49c0d8-87d7-48ad-b035-5e5b9e44efed"
Super-Scaffold_19	RepeatMasker	RC/Helitron	60261018	60261404	2548	-	.	ID="RND-6_FAMILY-2356";Tend="1172";Tstart="751";shortTE="F";uid="acf5b434-6455-42e4-b8d4-c681dca55bd5"
Super-Scaffold_19	RepeatMasker	DNA	41089834	41090936	7454	-	.	ID="RND-6_FAMILY-471";Tend="1281";Tstart="208";shortTE="F";uid="22516221-5313-45d4-88af-bd0ffb2db47c"
Super-Scaffold_19	RepeatMasker	DNA/Kolobok-E	12545618	12546040	714	-	.	ID="RND-6_FAMILY-6273";Tend="4545";Tstart="4049";shortTE="F";uid="afedf653-02f7-4508-bc1b-17abdd49b601"
Super-Scaffold_19	RepeatMasker	DNA/hAT-hAT19	49354987	49355233	765	-	.	ID="RND-5_FAMILY-4213";Tend="1325";Tstart="934";shortTE="F";uid="b8261344-5b90-4877-81f9-8054b3775040"
Super-Scaffold_19	RepeatMasker	DNA/hAT-Tip100	30312852	30312964	706	-	.	ID="DNA8-62_AP";Tend="223";Tstart="111";shortTE="F";uid="cbae6724-a133-4a39-a84e-fef5d5a6202b"
Super-Scaffold_19	RepeatMasker	Unknown	69971775	69972185	3006	-	.	ID="RND-6_FAMILY-3840";Tend="1380";Tstart="972";shortTE="F";uid="96d3b2c1-0860-4f5d-b2ec-727d8a2b76c8"
Super-Scaffold_19	RepeatMasker	DNA	48263747	48264095	1630	-	.	ID="ttaa2_ap";Tend="427";Tstart="117";shortTE="F";uid="edc44e28-439e-46e6-98c5-673d49405f2c"
Super-Scaffold_19	RepeatMasker	DNA/hAT-Blackjack	52377048	52377153	473	-	.	ID="HAT-4_PBA";Tend="808";Tstart="702";shortTE="F";uid="3f9108ca-c14f-47ce-85e5-984e9b5a0856"
Super-Scaffold_19	RepeatMasker	DNA/hAT-Tip100	64849562	64849805	960	-	.	ID="RND-6_FAMILY-6037";Tend="1649";Tstart="1405";shortTE="F";uid="32ebc42c-df72-4e03-b5c6-96e32980b3a5"
Super-Scaffold_19	RepeatMasker	Retroposon?	40172745	40172910	649	-	.	ID="RND-6_FAMILY-8671";Tend="323";Tstart="153";shortTE="F";uid="1608f01c-51aa-4d67-9650-0b1985c424ff"
Super-Scaffold_19	RepeatMasker	RC/Helitron	41308920	41309204	623	-	.	ID="RND-5_FAMILY-1249";Tend="1619";Tstart="1362";shortTE="F";uid="75030ce6-901f-40f9-86a0-b4a7b930e413"
Super-Scaffold_19	RepeatMasker	DNA/hAT-Tip100	58550270	58550853	949	-	.	ID="RND-6_FAMILY-6397";Tend="1669";Tstart="1086";shortTE="F";uid="494b23d9-82d0-4be1-a904-a6df8cc9eb89"
Super-Scaffold_19	RepeatMasker	DNA	33625832	33626253	2678	-	.	ID="DNA-TTAA-1_AP";Tend="423";Tstart="1";shortTE="F";uid="079fdfa5-1e28-446a-bc00-02c037dc1c52"
Super-Scaffold_19	RepeatMasker	LTR/Pao	58507574	58508791	1104	-	.	ID="BEL1-I_AP";Tend="6662";Tstart="4583";shortTE="F";uid="cf357aa1-954b-4d6e-829d-9a55a4784265"
Super-Scaffold_19	RepeatMasker	Unknown	64450781	64450915	611	-	.	ID="RND-5_FAMILY-4034";Tend="993";Tstart="853";shortTE="F";uid="b0c8e5bf-0b42-47b2-8a7c-39e30eb6825a"
Super-Scaffold_19	RepeatMasker	Unknown	71351803	71352626	2615	-	.	ID="RND-5_FAMILY-7648";Tend="1618";Tstart="806";shortTE="F";uid="224e0b80-e976-4f14-b577-2e562d010616"
Super-Scaffold_19	RepeatMasker	Unknown	41205192	41205718	3174	-	.	ID="RND-1_FAMILY-420";Tend="1422";Tstart="946";shortTE="F";uid="10cb95f2-9d54-464e-898d-9984ea464bf4"
Super-Scaffold_19	RepeatMasker	DNA/hAT-Tip100	11628470	11632567	35774	-	.	ID="RND-6_FAMILY-1392";Tend="4297";Tstart="200";shortTE="F";uid="d1423078-1016-4e3c-9ff1-cb7fae8c782d"
Super-Scaffold_19	RepeatMasker	LINE/R1	61821172	61823382	1654	-	.	ID="SART-9_API";TEgroup="ctg_1%7CSART-9_API%7C2";Tend="2404";Tstart="5";shortTE="F";uid="903c9e1e-a6e7-4a5c-a9ae-8b9d7b21746e"
Super-Scaffold_19	RepeatMasker	DNA/hAT-Blackjack	59819997	59820108	604	-	.	ID="HAT-4_PBA";Tend="5984";Tstart="5872";shortTE="F";uid="371b8885-5d21-4903-b554-63241bf4ede4"
Super-Scaffold_19	RepeatMasker	DNA	77893566	77893909	1228	-	.	ID="DNA4-2_AP";Tend="318";Tstart="1";shortTE="F";uid="2487aca7-2ceb-45e8-b767-15c11dae64b7"
Super-Scaffold_19	RepeatMasker	LINE/CR1	31623663	31624418	599	-	.	ID="RND-6_FAMILY-10637";Tend="1280";Tstart="529";shortTE="F";uid="55a4e06d-9636-4899-b246-8a3394fb347a"
Super-Scaffold_19	RepeatMasker	Retroposon?	71727396	71727895	1307	-	.	ID="SINE2-1_AP";Tend="676";Tstart="198";shortTE="F";uid="57964df8-acc1-4eef-8e4a-854b3e754e3d"
Super-Scaffold_19	RepeatMasker	Unknown	24604875	24605458	3109	-	.	ID="RND-6_FAMILY-2138";Tend="1403";Tstart="831";shortTE="F";uid="9791b98c-5687-459f-97da-f1d482d413c5"
Super-Scaffold_19	RepeatMasker	DNA/MULE-MuDR	85986537	85988485	16967	-	.	ID="RND-1_FAMILY-526";Tend="2236";Tstart="288";shortTE="F";uid="f7f7ac74-3c14-4ad2-8862-3620a85c4c97"
Super-Scaffold_19	RepeatMasker	DNA/Ginger-1	19224090	19224467	474	-	.	ID="RND-6_FAMILY-6948";Tend="1317";Tstart="970";shortTE="F";uid="a3501650-bcc5-4297-aa46-9294794722d0"
Super-Scaffold_19	RepeatMasker	Retroposon?	84475073	84475417	774	-	.	ID="RND-6_FAMILY-2591";Tend="1181";Tstart="850";shortTE="F";uid="83bd5e32-214c-47d9-a1c3-07783d3ff0ea"
Super-Scaffold_19	RepeatMasker	DNA	24981990	24982661	2716	-	.	ID="DNA4-1_AP";Tend="806";Tstart="3";shortTE="F";uid="219026ac-3209-4724-866a-0e052c9ca73b"
Super-Scaffold_19	RepeatMasker	DNA	39235093	39235433	2965	-	.	ID="RND-5_FAMILY-3928";Tend="6965";Tstart="6625";shortTE="F";uid="9faca70e-3daf-4102-bd42-efb487d83cc2"
Super-Scaffold_19	RepeatMasker	DNA/hAT-Tip100	7834973	7836544	515	-	.	ID="RND-6_FAMILY-647";TEgroup="ctg_1%7CRND-6_FAMILY-647%7C1";Tend="1904";Tstart="360";shortTE="F";uid="d1ccf7cd-8247-4f39-b78f-dc89948384e0"
Super-Scaffold_19	RepeatMasker	DNA/Maverick	86145195	86145518	2580	-	.	ID="RND-6_FAMILY-22298";Tend="991";Tstart="336";shortTE="F";uid="fd8e6a24-450e-4a7d-8dee-f3c1487cf104"
Super-Scaffold_19	RepeatMasker	DNA	65190087	65190623	587	-	.	ID="DNA4-2_AP";Tend="504";Tstart="1";shortTE="F";uid="1e38cab7-43c0-44f8-87d1-b24a0592a33b"
Super-Scaffold_19	RepeatMasker	LTR/Gypsy	9688924	9689081	1306	-	.	ID="RND-1_FAMILY-385";Tend="836";Tstart="679";shortTE="F";uid="2c493a8e-affc-4c3c-8b1d-df8026176009"
Super-Scaffold_19	RepeatMasker	DNA/Kolobok-E	40473106	40473991	1174	-	.	ID="RND-6_FAMILY-1804";Tend="2134";Tstart="1262";shortTE="F";uid="c9d0e67b-b1c2-472b-a868-af3bdad6b589"
Super-Scaffold_19	RepeatMasker	DNA/Ginger-1	42202099	42202848	557	-	.	ID="rnd-6_family-1352";TEgroup="ctg_1%7Crnd-6_family-1352%7C1";Tend="1745";Tstart="579";shortTE="F";uid="9fc6eefa-8b77-462f-8a3d-8ce5c3791203"
Super-Scaffold_19	RepeatMasker	DNA	27655382	27655669	428	-	.	ID="TTAA2C_AP";Tend="325";Tstart="3";shortTE="F";uid="ca4ed8c7-c1a1-46c5-b629-abbf0b5e0626"
Super-Scaffold_19	RepeatMasker	Unknown	88117866	88118241	2303	-	.	ID="RND-4_FAMILY-83";Tend="1354";Tstart="951";shortTE="F";uid="351d22cd-4840-478e-9cd7-929982f36a9f"
Super-Scaffold_19	RepeatMasker	DNA	16853214	16853690	2540	-	.	ID="RND-6_FAMILY-2704";Tend="1337";Tstart="858";shortTE="F";uid="1c262e1a-200c-4ccc-9f60-4109213fb328"
Super-Scaffold_19	RepeatMasker	DNA/Ginger-1	68651805	68651919	707	-	.	ID="rnd-6_family-15982";Tend="712";Tstart="612";shortTE="F";uid="258564ed-2c9a-4926-a969-3181ff6e7f9b"
Super-Scaffold_19	RepeatMasker	DNA	29568841	29569094	431	-	.	ID="DNA4-3_AP";TEgroup="ctg_1%7CDNA4-3_AP%7C3";Tend="175";Tstart="2";shortTE="F";uid="38188d32-94b2-4d0b-9dcb-07231e70cdd8"
Super-Scaffold_19	RepeatMasker	DNA/Kolobok-E	14344466	14344823	1348	-	.	ID="RND-4_FAMILY-2210";Tend="1328";Tstart="930";shortTE="F";uid="74c0582f-5c00-4d56-8d90-3c10a48086e5"
Super-Scaffold_19	RepeatMasker	DNA/Kolobok-E	55078830	55078959	510	-	.	ID="RND-6_FAMILY-10295";Tend="2283";Tstart="2160";shortTE="F";uid="dc11f4ab-c1ae-4926-83a9-ddd56beca648"
Super-Scaffold_19	RepeatMasker	LINE/I	61992168	61992289	727	-	.	ID="RND-6_FAMILY-4082";Tend="1192";Tstart="1082";shortTE="F";uid="8ef08686-93e0-494a-b5e5-f9e06fc8274a"
Super-Scaffold_19	RepeatMasker	RC/Helitron	18104488	18104649	412	-	.	ID="RND-5_FAMILY-5971";Tend="1303";Tstart="1152";shortTE="F";uid="f63eb95e-a386-45a3-af33-0a0b822351cf"
Super-Scaffold_19	RepeatMasker	DNA/P	33633923	33634698	3029	-	.	ID="RND-1_FAMILY-458";Tend="4204";Tstart="3472";shortTE="F";uid="27e21fe7-e11f-4d5a-8799-69c83cf99153"
Super-Scaffold_19	RepeatMasker	LINE/RTE-BovB	16206854	16208163	5465	-	.	ID="RND-5_FAMILY-7115";Tend="1396";Tstart="129";shortTE="F";uid="55982458-0afb-44d9-80b0-44472f0ccb7f"
Super-Scaffold_19	RepeatMasker	LTR/Pao	23296349	23296908	613	-	.	ID="BEL1-I_AP";Tend="1483";Tstart="923";shortTE="F";uid="eca2f7fb-b21e-47c8-bc02-1314e12e65e5"
Super-Scaffold_19	RepeatMasker	Unknown	84382152	84382617	4002	-	.	ID="RND-1_FAMILY-356";Tend="1442";Tstart="977";shortTE="F";uid="634c3dbc-fa40-4fb3-acfb-778d1a68bbb9"
Super-Scaffold_19	RepeatMasker	DNA/hAT-Tip100	2465571	2465894	1236	-	.	ID="dna8-100_ap";Tend="203";Tstart="1";shortTE="F";uid="ee3ba064-4e65-448c-afac-21584ea8643c"
Super-Scaffold_19	RepeatMasker	DNA/Ginger-1	69902763	69903024	541	-	.	ID="RND-6_FAMILY-15982";Tend="2203";Tstart="1943";shortTE="F";uid="bd134c36-5c55-48ab-9145-2b99f018ba6c"
Super-Scaffold_19	RepeatMasker	DNA/TcMar-Pogo	23063629	23063802	442	-	.	ID="RND-6_FAMILY-15228";Tend="921";Tstart="766";shortTE="F";uid="c078aeae-e2c6-4a9d-a04c-35d2b3f85c28"
Super-Scaffold_19	RepeatMasker	DNA/hAT	22945980	22946130	455	-	.	ID="DNA8-68_AP";Tend="142";Tstart="7";shortTE="F";uid="f2c0f602-793f-412f-a43e-69dec5cb2bd7"
Super-Scaffold_19	RepeatMasker	DNA/Kolobok-E	31809595	31810133	587	-	.	ID="RND-6_FAMILY-5891";Tend="3684";Tstart="3149";shortTE="F";uid="0fb44c81-db14-484d-9d65-7e8def00d09f"
Super-Scaffold_19	RepeatMasker	DNA/Ginger-1	64623045	64623352	451	-	.	ID="RND-6_FAMILY-6948";Tend="2142";Tstart="1843";shortTE="F";uid="15e81e0b-f1db-45ac-ab01-518adb9b3e42"
Super-Scaffold_19	RepeatMasker	DNA/hAT	14068942	14069296	1072	-	.	ID="rnd-6_family-5280";Tend="4554";Tstart="4216";shortTE="F";uid="ed94a566-45e5-4fe2-b2b9-e482abd4a60a"
Super-Scaffold_19	RepeatMasker	DNA	82424515	82424708	712	-	.	ID="TTAA2C_AP";Tend="217";Tstart="1";shortTE="F";uid="dc6fc001-9d3a-4f14-9ba6-97f16619b0b5"
Super-Scaffold_19	RepeatMasker	DNA	12015743	12016369	714	-	.	ID="dna4-2_ap";Tend="315";Tstart="9";shortTE="F";uid="1e7eb23f-3538-440e-ae68-0fc2329b6178"
Super-Scaffold_19	RepeatMasker	Unknown	38911769	38912102	1099	-	.	ID="RND-6_FAMILY-5305";Tend="1295";Tstart="952";shortTE="F";uid="72d24132-562a-4ed6-9b9e-a197992d5af4"
Super-Scaffold_19	RepeatMasker	DNA/hAT-Ac	47827900	47829073	8973	-	.	ID="RND-5_FAMILY-372";Tend="1839";Tstart="683";shortTE="F";uid="5ded5030-ffde-4049-8b78-b0a289ff53af"
Super-Scaffold_19	RepeatMasker	DNA	35468291	35468714	3106	-	.	ID="TTAA2C_AP";Tend="423";Tstart="1";shortTE="F";uid="96c0c5fb-cfdd-4c0a-9ca9-bafb75a05fb2"
Super-Scaffold_19	RepeatMasker	DNA/P	85884181	85884557	580	-	.	ID="P4_AG";Tend="3653";Tstart="3271";shortTE="F";uid="dd94d974-cd31-418a-aa89-4077c5877185"
Super-Scaffold_19	RepeatMasker	DNA	57060175	57060382	437	-	.	ID="DNA8-15_AP";Tend="190";Tstart="3";shortTE="F";uid="d19e85b3-138d-435a-a01c-a04d09908de4"
Super-Scaffold_19	RepeatMasker	DNA/PIF-Harbinger	43516995	43517226	562	-	.	ID="RND-6_FAMILY-5669";Tend="2774";Tstart="2546";shortTE="F";uid="bb05b1b9-7e4b-46c5-a643-d79d8ad090e4"
Super-Scaffold_19	RepeatMasker	Unknown	70038527	70038744	635	-	.	ID="RND-1_FAMILY-156";Tend="1869";Tstart="1647";shortTE="F";uid="84d70f1e-4fba-40a2-b857-47ce266857a7"
Super-Scaffold_19	RepeatMasker	LINE/R1-LOA	70616913	70617271	696	-	.	ID="RND-5_FAMILY-1560";Tend="1315";Tstart="959";shortTE="F";uid="b80af319-d937-4596-9579-7d0c1dc38f12"
Super-Scaffold_19	RepeatMasker	DNA/MULE-MuDR	9084726	9085082	697	-	.	ID="MUDR1X_AP";TEgroup="ctg_1%7CMUDR1X_AP%7C7";Tend="2394";Tstart="1";shortTE="F";uid="cc8a9182-5e31-4f75-a23f-ab949402faf7"
Super-Scaffold_19	RepeatMasker	RC/Helitron	53208386	53208539	1104	-	.	ID="RND-1_FAMILY-477";Tend="931";Tstart="780";shortTE="F";uid="a5b148c6-ceb3-4e99-ad2f-d246f9b3b697"
Super-Scaffold_19	RepeatMasker	DNA/P	64979945	64980334	726	-	.	ID="RND-1_FAMILY-263";Tend="2126";Tstart="1738";shortTE="F";uid="b535d81a-81b1-4fbb-8cb1-3255b3e8490b"
Super-Scaffold_19	RepeatMasker	LTR/Gypsy	86439037	86439355	749	-	.	ID="GYPSY4-I_AP";Tend="2742";Tstart="2424";shortTE="F";uid="2f59223a-c397-4c2f-871f-172e6d584183"
Super-Scaffold_19	RepeatMasker	DNA	82609783	82610540	4276	-	.	ID="DNA4-2_AP";Tend="769";Tstart="4";shortTE="F";uid="b3bddf35-abf4-479e-a074-2451e90fcf2a"
Super-Scaffold_19	RepeatMasker	DNA	13840549	13841705	9466	-	.	ID="RND-1_FAMILY-283";Tend="2223";Tstart="1063";shortTE="F";uid="407ab2ad-1488-4a17-965c-8237155d9f53"
Super-Scaffold_19	RepeatMasker	DNA	71058068	71058368	1616	-	.	ID="DNA4-2_AP";Tend="769";Tstart="470";shortTE="F";uid="2cc9b138-9501-4aea-b87a-eaa2d4bc9498"
Super-Scaffold_19	RepeatMasker	DNA/hAT-Ac	17882622	17882770	513	-	.	ID="RND-5_FAMILY-1049";Tend="1824";Tstart="1638";shortTE="F";uid="bae7d579-276c-4d66-8edc-551d370af00a"
Super-Scaffold_19	RepeatMasker	DNA/Ginger-1	1140018	1140293	804	-	.	ID="RND-6_FAMILY-1352";Tend="1279";Tstart="1030";shortTE="F";uid="3bf522f2-6d49-471f-909b-a65c227b9ff3"
Super-Scaffold_19	RepeatMasker	Unknown	7016933	7017409	2562	-	.	ID="RND-5_FAMILY-7161";Tend="2026";Tstart="1559";shortTE="F";uid="ec57f034-fec0-4e6c-aef3-4f43f2ee63ff"
Super-Scaffold_19	RepeatMasker	DNA/MULE-MuDR	36954899	36955167	1188	-	.	ID="RND-5_FAMILY-495";Tend="2295";Tstart="1435";shortTE="F";uid="d6d58360-1a61-4142-bab0-b18f44944072"
Super-Scaffold_19	RepeatMasker	DNA/hAT-Blackjack	21978801	21979491	5687	-	.	ID="RND-1_FAMILY-291";Tend="1673";Tstart="983";shortTE="F";uid="ecc1991a-8f0c-47b6-9b7a-273d9f9f8dea"
Super-Scaffold_19	RepeatMasker	RC/Helitron	39080772	39080909	594	-	.	ID="RND-6_FAMILY-4929";Tend="2328";Tstart="2192";shortTE="F";uid="f00930a8-fddf-4859-955a-4e68615a855d"
Super-Scaffold_19	RepeatMasker	Unknown	7013879	7014330	2426	-	.	ID="RND-4_FAMILY-543";Tend="1691";Tstart="1223";shortTE="F";uid="12df27df-97ae-41cf-8e8a-8f078cc1fe16"
Super-Scaffold_19	RepeatMasker	Retroposon?	23534776	23535160	1625	-	.	ID="SINE2-1_AP";Tend="1463";Tstart="1066";shortTE="F";uid="edbe8127-96ba-4cf5-a52c-fd16cc997e45"
Super-Scaffold_19	RepeatMasker	Unknown	26678508	26678856	747	-	.	ID="RND-5_FAMILY-1510";Tend="1390";Tstart="1050";shortTE="F";uid="f4380648-f48c-4bf5-ac34-4918d385f946"
Super-Scaffold_19	RepeatMasker	DNA	71426063	71426319	886	-	.	ID="rnd-6_family-6585";Tend="1757";Tstart="1579";shortTE="F";uid="97cb908d-56c6-44bc-b25d-cc443100b4ab"
Super-Scaffold_19	RepeatMasker	DNA	6143722	6143867	847	-	.	ID="RND-6_FAMILY-6585";Tend="1776";Tstart="1630";shortTE="F";uid="91b122c8-c227-4707-93b2-8b5e40be9367"
Super-Scaffold_19	RepeatMasker	DNA/Ginger-2	69333260	69334158	1019	-	.	ID="ginger2-n1_ap";Tend="1035";Tstart="442";shortTE="F";uid="b2e9f32a-0544-4816-a943-6a2b39f1294c"
Super-Scaffold_19	RepeatMasker	Unknown	47643723	47644027	405	-	.	ID="RND-6_FAMILY-2690";Tend="1403";Tstart="1110";shortTE="F";uid="020bfe82-d7a8-4e05-a533-c547f9c00c7c"
Super-Scaffold_19	RepeatMasker	Unknown	78645564	78645753	467	-	.	ID="RND-6_FAMILY-2218";Tend="1553";Tstart="1348";shortTE="F";uid="fb6031f7-199a-4e30-bfcb-882531198fac"
Super-Scaffold_19	RepeatMasker	Retroposon?	54567981	54568286	644	-	.	ID="RND-6_FAMILY-6579";Tend="731";Tstart="379";shortTE="F";uid="8d8f2600-306c-4d8c-9bdf-2a01b77e2c40"
Super-Scaffold_19	RepeatMasker	LTR/Pao	32113352	32113843	755	-	.	ID="RND-1_FAMILY-364";Tend="1160";Tstart="715";shortTE="F";uid="e43d0954-581a-44f8-a7dd-4e2957a59f18"
Super-Scaffold_19	RepeatMasker	DNA/hAT-hAT19	84726016	84726834	1362	-	.	ID="RND-5_FAMILY-770";Tend="1817";Tstart="996";shortTE="F";uid="d1779094-8543-44d1-8ecc-95fcd510a8c0"
Super-Scaffold_19	RepeatMasker	LINE/I	26680237	26680611	473	-	.	ID="RND-6_FAMILY-6002";Tend="1359";Tstart="993";shortTE="F";uid="5a126fbb-8bd7-4114-89ae-bb9aca253c9f"
Super-Scaffold_19	RepeatMasker	DNA	46906788	46907067	1778	-	.	ID="ttaa26b_ap";Tend="573";Tstart="300";shortTE="F";uid="ed17df2e-17f3-4628-9fc0-5efd9bb3bc11"
Super-Scaffold_19	RepeatMasker	DNA	9270535	9270926	2070	-	.	ID="TTAA13B_AP";Tend="400";Tstart="1";shortTE="F";uid="b56e4453-7133-410c-ab04-647335926e8a"
Super-Scaffold_19	RepeatMasker	DNA/Kolobok-E	46226146	46226385	1356	-	.	ID="RND-1_FAMILY-407";Tend="808";Tstart="554";shortTE="F";uid="60b8d5c8-4c35-4230-b80b-8e2d18ffb328"
Super-Scaffold_19	RepeatMasker	Unknown	25038648	25039171	4364	-	.	ID="RND-5_FAMILY-427";Tend="1748";Tstart="1224";shortTE="F";uid="a2966131-cd8b-40e1-aa81-5f3ca8bcb780"
Super-Scaffold_19	RepeatMasker	Unknown	21750220	21754714	33378	-	.	ID="RND-6_FAMILY-4880";Tend="4900";Tstart="420";shortTE="F";uid="a12ac284-2819-464c-87ea-9342dbacb7b4"
Super-Scaffold_19	RepeatMasker	Retroposon?	72347070	72347710	1643	-	.	ID="SINE2-1_AP";Tend="1471";Tstart="909";shortTE="F";uid="260ed258-25ad-4536-9ec9-88831ec672ac"
Super-Scaffold_19	RepeatMasker	RC/Helitron	25162683	25162922	1807	-	.	ID="RND-6_FAMILY-4802";Tend="741";Tstart="502";shortTE="F";uid="fc6168d5-ecd3-4926-9920-e36a5187be2c"
Super-Scaffold_19	RepeatMasker	Unknown	51191956	51192253	516	-	.	ID="RND-6_FAMILY-4563";Tend="1268";Tstart="967";shortTE="F";uid="06b8588c-d111-4f88-b2ca-645cf15ca378"
Super-Scaffold_19	RepeatMasker	DNA/hAT-Tip100	1722618	1722726	482	-	.	ID="RND-6_FAMILY-17010";Tend="1039";Tstart="933";shortTE="F";uid="076ce31e-5214-4d1a-8634-88569baed9be"
Super-Scaffold_19	RepeatMasker	Unknown	56980736	56981017	1413	-	.	ID="RND-1_FAMILY-156";Tend="1753";Tstart="1462";shortTE="F";uid="65cccb83-3a21-4b5b-ac29-69ddada4c496"
Super-Scaffold_19	RepeatMasker	Unknown	70091309	70091713	2544	-	.	ID="RND-5_FAMILY-1367";Tend="1376";Tstart="968";shortTE="F";uid="4196fc91-4dbc-432c-bc33-e891750ebdab"
Super-Scaffold_19	RepeatMasker	DNA	69457180	69457482	1766	-	.	ID="RND-5_FAMILY-1012";Tend="1217";Tstart="916";shortTE="F";uid="66a8d919-68fa-4fb4-b6e2-b7565a90ac80"
Super-Scaffold_19	RepeatMasker	DNA	27974632	27974856	460	-	.	ID="TTAA2C_AP";Tend="423";Tstart="199";shortTE="F";uid="08e149bd-fad0-4a9d-b7ea-d80386079862"
Super-Scaffold_19	RepeatMasker	DNA/hAT-Tip100	26129325	26129463	544	-	.	ID="RND-4_FAMILY-91";Tend="3264";Tstart="3122";shortTE="F";uid="7a8efb52-127c-4382-b2af-3c1110f677ee"
Super-Scaffold_19	RepeatMasker	DNA/hAT-Charlie	15465844	15466003	1289	-	.	ID="RND-1_FAMILY-475";Tend="1136";Tstart="981";shortTE="F";uid="90cbdd7c-eac1-4f5d-a3da-17cc1d49c626"
Super-Scaffold_19	RepeatMasker	DNA/TcMar-Tc1	29613959	29614386	1720	-	.	ID="RND-1_FAMILY-292";TEgroup="ctg_1%7CRND-1_FAMILY-292%7C15";Tend="1918";Tstart="1620";shortTE="F";uid="bb7784bb-f735-4997-a133-369395a13eec"
Super-Scaffold_19	RepeatMasker	DNA/TcMar-m44	11773897	11774038	876	-	.	ID="MARINERN-2_AP";Tend="143";Tstart="1";shortTE="F";uid="6d77cfdb-ad18-47f9-9509-583f6a779685"
Super-Scaffold_19	RepeatMasker	DNA/Kolobok-E	63642465	63642586	447	-	.	ID="RND-5_FAMILY-1137";Tend="2537";Tstart="2420";shortTE="F";uid="6c716a44-21e4-4e5f-8def-8c2d744672bf"
Super-Scaffold_19	RepeatMasker	DNA/Ginger-1	64153025	64153840	1203	-	.	ID="rnd-6_family-1352";Tend="2150";Tstart="1434";shortTE="F";uid="55deb053-210a-4b25-b7fb-812b4147c001"
Super-Scaffold_19	RepeatMasker	DNA/hAT-Ac	71242573	71242914	424	-	.	ID="DNA8-54_AP";TEgroup="ctg_1%7CDNA8-54_AP%7C2";Tend="529";Tstart="65";shortTE="F";uid="9b7f25d5-8bca-41f5-84b2-d1cc6d5c00a4"
Super-Scaffold_19	RepeatMasker	DNA	76288887	76289586	2398	-	.	ID="DNA4-2_AP";Tend="769";Tstart="118";shortTE="F";uid="9712d22b-cdc3-4e38-8d5b-525fbb784cc9"
Super-Scaffold_19	RepeatMasker	DNA	24653945	24654888	7127	-	.	ID="RND-1_FAMILY-30";Tend="1638";Tstart="691";shortTE="F";uid="c8961290-4b50-4b42-826e-1350efa1b312"
Super-Scaffold_19	RepeatMasker	LINE/I-Jockey	71379540	71380856	1303	-	.	ID="RND-6_FAMILY-1263";TEgroup="ctg_1%7CRND-6_FAMILY-1263%7C4";Tend="3171";Tstart="1026";shortTE="F";uid="bf38b694-f261-46e5-84de-63468d1c7bac"
Super-Scaffold_19	RepeatMasker	DNA/Ginger-1	50566785	50567130	645	-	.	ID="RND-6_FAMILY-1352";Tend="1970";Tstart="1622";shortTE="F";uid="4213ba31-d139-4248-899c-621753adef67"
Super-Scaffold_19	RepeatMasker	Unknown	13262748	13263220	4006	-	.	ID="RND-6_FAMILY-818";Tend="1706";Tstart="1229";shortTE="F";uid="02954e52-07ba-4bec-91c2-1990984a3433"
Super-Scaffold_19	RepeatMasker	DNA	68191358	68191493	556	-	.	ID="RND-6_FAMILY-4091";Tend="1965";Tstart="1830";shortTE="F";uid="aaed0f9d-c21a-47f2-a5fa-763ebf2ee6ba"
Super-Scaffold_19	RepeatMasker	DNA/Kolobok-E	10684354	10684459	599	-	.	ID="KOLOBOKE-3_AP";Tend="7701";Tstart="7440";shortTE="F";uid="4fea45e4-496a-4b12-a8c2-19442a6f0bb4"
Super-Scaffold_19	RepeatMasker	DNA/Ginger-2	14659034	14659188	480	-	.	ID="RND-5_FAMILY-7379";Tend="1763";Tstart="1609";shortTE="F";uid="3cec034b-7c1e-40cd-a6c0-d55222291529"
Super-Scaffold_19	RepeatMasker	DNA/hAT-hAT19	9815372	9815861	1970	-	.	ID="RND-6_FAMILY-3596";TEgroup="ctg_1%7CRND-6_FAMILY-3596%7C1";Tend="1662";Tstart="1018";shortTE="F";uid="9b51d1dd-6ecd-45de-b9c9-dbaf37d4b3a0"
Super-Scaffold_19	RepeatMasker	DNA	54906241	54906540	737	-	.	ID="DNAX-2_AP";Tend="298";Tstart="1";shortTE="F";uid="21c963c2-145b-42a6-9075-4379dddc980a"
Super-Scaffold_19	RepeatMasker	DNA	11573370	11573993	2492	-	.	ID="DNA4-2_AP";Tend="723";Tstart="101";shortTE="F";uid="5d95117d-6702-47ce-acf7-d0c5a5a61523"
Super-Scaffold_19	RepeatMasker	DNA/hAT-Charlie	78860702	78861139	3420	-	.	ID="RND-1_FAMILY-338";Tend="1392";Tstart="952";shortTE="F";uid="4361088f-1cc4-4894-9e21-a7f4ebfb3eba"
Super-Scaffold_19	RepeatMasker	DNA/Maverick	67712670	67712971	1544	-	.	ID="RND-1_FAMILY-223";Tend="4622";Tstart="4364";shortTE="F";uid="5042075b-5215-4fb6-957e-50527438a46e"
Super-Scaffold_19	RepeatMasker	DNA	21948204	21948495	420	-	.	ID="DNA4-2_AP";Tend="390";Tstart="85";shortTE="F";uid="5b1255f5-b844-42bd-90b4-d09b25e0bb9a"
Super-Scaffold_19	RepeatMasker	Retroposon?	87550431	87550614	579	-	.	ID="RND-6_FAMILY-17079";Tend="2607";Tstart="2475";shortTE="F";uid="184294df-6575-4d34-bc84-e2eb423badac"
Super-Scaffold_19	RepeatMasker	Unknown	60844419	60844807	1901	-	.	ID="RND-5_FAMILY-1367";Tend="1347";Tstart="969";shortTE="F";uid="0067c4b5-51e7-4604-9f61-98f2fc3e1b24"
Super-Scaffold_19	RepeatMasker	DNA	45803067	45803306	1533	-	.	ID="TTAA2C_AP";Tend="238";Tstart="1";shortTE="F";uid="4b70343c-6cae-4230-b9fd-1cbe06a3d8e3"
Super-Scaffold_19	RepeatMasker	Unknown	43626309	43626726	1813	-	.	ID="RND-6_FAMILY-5164";Tend="1061";Tstart="648";shortTE="F";uid="91e1ef25-1eb0-4740-8fca-a237e2f6dc2b"
Super-Scaffold_19	RepeatMasker	DNA/hAT-hAT19	81653987	81654546	4298	-	.	ID="RND-6_FAMILY-168";Tend="1489";Tstart="929";shortTE="F";uid="31625631-6e39-4590-8c0a-96eda9f5d2e8"
Super-Scaffold_19	RepeatMasker	Unknown	41362563	41362717	1023	-	.	ID="RND-6_FAMILY-4563";Tend="1123";Tstart="974";shortTE="F";uid="55e662b2-501e-440e-a31b-e09dc335f798"
Super-Scaffold_19	RepeatMasker	DNA	67889721	67890124	2133	-	.	ID="TTAA2D_AP";Tend="429";Tstart="1";shortTE="F";uid="8c70b1ee-1298-4900-b6a0-2780a709bc62"
Super-Scaffold_19	RepeatMasker	Unknown	30950143	30950346	937	-	.	ID="RND-6_FAMILY-4910";Tend="3553";Tstart="3361";shortTE="F";uid="a0127334-3a6d-4893-9bae-cf05c0eb08db"
Super-Scaffold_19	RepeatMasker	DNA/Kolobok-E	72085065	72085210	471	-	.	ID="RND-6_FAMILY-1804";Tend="2692";Tstart="2543";shortTE="F";uid="e73d4500-b0bc-4a0c-b3bd-acdb19436d62"
Super-Scaffold_19	RepeatMasker	LINE/I	11573995	11574265	2281	-	.	ID="RND-6_FAMILY-3925";Tend="1773";Tstart="1503";shortTE="F";uid="557d1b8d-c556-4fec-9d7d-f4c56e10b8a8"
Super-Scaffold_19	RepeatMasker	DNA	25760678	25761410	1518	-	.	ID="DNA4-2_AP";Tend="769";Tstart="2";shortTE="F";uid="d3c80a92-74da-4490-8471-9ec1a3c8e9bd"
Super-Scaffold_19	RepeatMasker	DNA/Ginger-1	1229996	1230337	568	-	.	ID="RND-6_FAMILY-1352";TEgroup="ctg_1%7CRND-6_FAMILY-1352%7C1";Tend="1890";Tstart="742";shortTE="F";uid="18e72f15-f3be-40b4-be93-9dda1c90cf42"
Super-Scaffold_19	RepeatMasker	Retroposon?	181022	181899	3508	-	.	ID="SINE2-1_AP";Tend="1411";Tstart="501";shortTE="F";uid="81600230-715a-4e58-9a5a-2806ce8ed8e7"
Super-Scaffold_19	RepeatMasker	DNA	66228320	66228910	2237	-	.	ID="DNA4-1_AP";Tend="643";Tstart="1";shortTE="F";uid="7f6a57c0-0ad0-4cd3-abd5-33d6dacd8973"
Super-Scaffold_19	RepeatMasker	DNA	21979510	21981829	8661	-	.	ID="RND-6_FAMILY-3671";TEgroup="ctg_1%7CRND-6_FAMILY-3671%7C8";Tend="3492";Tstart="914";shortTE="F";uid="bf6ede6a-0db3-46b9-bc37-31f1ef84d4bc"
Super-Scaffold_19	RepeatMasker	LINE/CR1	23114149	23114404	440	-	.	ID="RND-6_FAMILY-19857";Tend="1505";Tstart="1246";shortTE="F";uid="4dcdf897-f91c-41df-8323-281826fd9b40"
Super-Scaffold_19	RepeatMasker	Retroposon?	60550050	60550253	584	-	.	ID="RND-6_FAMILY-17079";Tend="2004";Tstart="1803";shortTE="F";uid="f9b4087e-946c-41e8-81c9-b4dfd9dbb6ec"
Super-Scaffold_19	RepeatMasker	LTR/Pao	11871687	11872021	1840	-	.	ID="BEL1-LTR_AP";Tend="334";Tstart="1";shortTE="F";uid="325bdc5f-2bd0-42ac-a681-3ff63019d477"
Super-Scaffold_19	RepeatMasker	Unknown	7536764	7537155	1683	-	.	ID="RND-5_FAMILY-1367";Tend="1364";Tstart="924";shortTE="F";uid="bd4899a8-9b5d-4241-9d66-04b6a65334a4"
Super-Scaffold_19	RepeatMasker	DNA/hAT-Tip100	88099033	88099463	1486	-	.	ID="DNA8-100B_AP";Tend="501";Tstart="95";shortTE="F";uid="569bf51b-6aa9-4585-9c02-aa3c83122cb4"
Super-Scaffold_19	RepeatMasker	DNA/hAT-Tip100	78990005	78990227	710	-	.	ID="RND-6_FAMILY-27138";Tend="906";Tstart="688";shortTE="F";uid="fa693baf-f081-4117-b9a5-7dc93981d237"
Super-Scaffold_19	RepeatMasker	DNA	80952940	80953272	992	-	.	ID="RND-1_FAMILY-30";Tend="1312";Tstart="973";shortTE="F";uid="6910ea10-a626-41e2-ac00-d78d3edc7a68"
Super-Scaffold_19	RepeatMasker	LINE/L2	6942026	6942695	1107	-	.	ID="RND-6_FAMILY-6154";Tend="1683";Tstart="998";shortTE="F";uid="b45d6f9b-670d-474c-876f-3b5260924d0b"
Super-Scaffold_19	RepeatMasker	Unknown	33832294	33832793	1189	-	.	ID="RND-6_FAMILY-1243";TEgroup="ctg_1%7CRND-6_FAMILY-1243%7C1";Tend="1512";Tstart="830";shortTE="F";uid="27da3296-64dc-4f37-9f49-8064b9603050"
Super-Scaffold_19	RepeatMasker	DNA	54966536	54966638	437	-	.	ID="RND-6_FAMILY-6620";Tend="1091";Tstart="994";shortTE="F";uid="f4aee6c4-a39e-414b-8ca6-9db401cacf59"
Super-Scaffold_19	RepeatMasker	DNA/TcMar-Mariner	22175009	22175440	1414	-	.	ID="RND-1_FAMILY-530";Tend="1401";Tstart="995";shortTE="F";uid="bfa0c12e-3d2e-42c0-843c-975de10618d2"
Super-Scaffold_19	RepeatMasker	DNA	14998271	14998420	433	-	.	ID="DNA8-30_AP";Tend="158";Tstart="1";shortTE="F";uid="7674f0f8-b4dc-4e6c-b4be-a208609698cc"
Super-Scaffold_19	RepeatMasker	DNA	87249694	87250025	1086	-	.	ID="ttaa4c_ap";Tend="374";Tstart="52";shortTE="F";uid="ca46e8bd-1523-4d22-be40-b231ab1cde0e"
Super-Scaffold_19	RepeatMasker	DNA	46529681	46529864	665	-	.	ID="RND-1_FAMILY-64";Tend="473";Tstart="328";shortTE="F";uid="66ba5e31-7cb3-48f4-8c02-64dcc2c06c82"
Super-Scaffold_19	RepeatMasker	DNA/hAT-Tip100	66645768	66645913	730	-	.	ID="DNA8-87_AP";Tend="402";Tstart="253";shortTE="F";uid="27f4624c-93bf-48a9-8fd5-b55a66bb114f"
Super-Scaffold_19	RepeatMasker	Unknown	60498048	60499548	5531	-	.	ID="RND-5_FAMILY-7648";Tend="1492";Tstart="73";shortTE="F";uid="3f8f7b20-5773-44dc-ad5c-4885d728f046"
Super-Scaffold_19	RepeatMasker	DNA/TcMar-Pogo	38201865	38201991	448	-	.	ID="RND-6_FAMILY-15228";Tend="908";Tstart="764";shortTE="F";uid="52434940-623f-4e86-bdc4-e55c71a6148d"
Super-Scaffold_19	RepeatMasker	Unknown	12174802	12174944	514	-	.	ID="RND-6_FAMILY-15455";Tend="1528";Tstart="1383";shortTE="F";uid="7f693086-605b-4786-8f62-ad2e20cbe571"
Super-Scaffold_19	RepeatMasker	DNA	28311573	28312017	3273	-	.	ID="RND-6_FAMILY-2704";Tend="1335";Tstart="888";shortTE="F";uid="de29c6a2-1338-42b1-9f13-a63807ec7f24"
Super-Scaffold_19	RepeatMasker	Retroposon?	55833636	55835086	4668	-	.	ID="SINE2-1_AP";Tend="1770";Tstart="259";shortTE="F";uid="04eee1b2-aab7-4cd4-a53a-914d4bed3741"
Super-Scaffold_19	RepeatMasker	Unknown	87233511	87235446	12990	-	.	ID="RND-6_FAMILY-1396";Tend="2298";Tstart="494";shortTE="F";uid="7c33c852-f73b-48b2-9cdb-0e51e76793d9"
Super-Scaffold_19	RepeatMasker	Retroposon?	36573001	36573387	450	-	.	ID="SINE2-2_AP";Tend="445";Tstart="2";shortTE="F";uid="25e78bab-fb74-4a9d-919f-f86ca6ea19c0"
Super-Scaffold_19	RepeatMasker	DNA	25680330	25681060	3907	-	.	ID="DNA4-2_AP";Tend="768";Tstart="7";shortTE="F";uid="a6b6e5c0-ca3f-42e8-aa37-47ec0cac7cf7"
Super-Scaffold_19	RepeatMasker	Unknown	12992734	12992917	631	-	.	ID="RND-5_FAMILY-10051";Tend="1117";Tstart="939";shortTE="F";uid="51e12280-576e-41a2-8e35-017214b72c33"
Super-Scaffold_19	RepeatMasker	DNA/hAT-Tip100	84757941	84758188	485	-	.	ID="RND-6_FAMILY-12830";Tend="1582";Tstart="1319";shortTE="F";uid="024e0fb2-b8b1-404a-8208-c8e4144dd86d"
Super-Scaffold_19	RepeatMasker	DNA/Ginger-1	25290528	25290700	837	-	.	ID="RND-6_FAMILY-6948";Tend="672";Tstart="495";shortTE="F";uid="4182b400-b3cd-437d-b30d-6a2476ac1073"
Super-Scaffold_19	RepeatMasker	DNA/hAT-Tip100	21226026	21227089	2740	-	.	ID="RND-6_FAMILY-8952";Tend="1721";Tstart="594";shortTE="F";uid="08d8baac-57a3-4947-a617-c9d272f7749d"
Super-Scaffold_19	RepeatMasker	DNA/hAT-Charlie	147993	148792	833	-	.	ID="RND-6_FAMILY-2595";Tend="1846";Tstart="1049";shortTE="F";uid="f5b1023c-a027-4036-8720-9b641bf1d462"
Super-Scaffold_19	RepeatMasker	DNA/Kolobok-E	25110786	25110978	1041	-	.	ID="RND-4_FAMILY-2210";Tend="1109";Tstart="917";shortTE="F";uid="ce85b4db-4a10-4e59-84d3-26e059a6f49e"
Super-Scaffold_19	RepeatMasker	DNA/hAT-Tip100	43684177	43684664	3715	-	.	ID="RND-1_FAMILY-300";Tend="1461";Tstart="975";shortTE="F";uid="a350629d-d951-4c95-8847-153b1144662e"
Super-Scaffold_19	RepeatMasker	Unknown	50298533	50298659	827	-	.	ID="RND-6_FAMILY-14811";Tend="1303";Tstart="1184";shortTE="F";uid="bd221204-3d11-46f9-890b-71d46befe4b7"
Super-Scaffold_19	RepeatMasker	DNA/Ginger-1	82050841	82051236	410	-	.	ID="RND-6_FAMILY-6948";Tend="1827";Tstart="1434";shortTE="F";uid="431a4b7a-b3e8-420a-bc01-6a4e4dea113d"
Super-Scaffold_19	RepeatMasker	Unknown	32558867	32559014	478	-	.	ID="RND-1_FAMILY-17";Tend="1202";Tstart="1028";shortTE="F";uid="12ad2e41-56a5-4ef3-af13-0cc2aa287601"
Super-Scaffold_19	RepeatMasker	DNA/P	85827103	85827297	446	-	.	ID="RND-6_FAMILY-12489";Tend="1507";Tstart="1298";shortTE="F";uid="a8feaa00-6667-4695-91dd-a13821bc36a1"
Super-Scaffold_19	RepeatMasker	DNA/hAT-Charlie	49646028	49646132	496	-	.	ID="RND-6_FAMILY-7471";Tend="619";Tstart="512";shortTE="F";uid="a7f9236b-e7a0-4731-a5d1-fc7685ba485e"
Super-Scaffold_19	RepeatMasker	DNA/hAT-Charlie	31313360	31313553	983	-	.	ID="RND-5_FAMILY-8319";Tend="1147";Tstart="959";shortTE="F";uid="bccd226f-cb4f-4427-afd7-1bb30dc83d3d"
Super-Scaffold_19	RepeatMasker	DNA/hAT-Tip100	37107933	37108605	2572	-	.	ID="RND-6_FAMILY-37697";Tend="1581";Tstart="946";shortTE="F";uid="37956053-1f6c-46d9-a197-fad8452869d6"
Super-Scaffold_19	RepeatMasker	Unknown	24853336	24853878	3608	-	.	ID="RND-1_FAMILY-227";Tend="1445";Tstart="934";shortTE="F";uid="2610c422-bce4-49e0-a9d6-099d13ef033f"
Super-Scaffold_19	RepeatMasker	Unknown	48380351	48380773	569	-	.	ID="RND-5_FAMILY-4034";Tend="1400";Tstart="903";shortTE="F";uid="dad09e04-6b1d-450f-b65a-dbdc52d6c815"
Super-Scaffold_19	RepeatMasker	RC/Helitron	81421375	81421587	839	-	.	ID="RND-5_FAMILY-5971";Tend="1164";Tstart="948";shortTE="F";uid="864f8524-025a-468b-86c5-ab30d4676b35"
Super-Scaffold_19	RepeatMasker	DNA	38542	38792	2154	-	.	ID="RND-1_FAMILY-283";Tend="1113";Tstart="863";shortTE="F";uid="aaeb8936-6ebe-4937-91d9-42e21e8e420e"
Super-Scaffold_19	RepeatMasker	DNA/P	85866858	85867420	554	-	.	ID="AGAP15";Tend="2052";Tstart="1481";shortTE="F";uid="0f4b89e4-3206-4257-b62d-603813535b88"
Super-Scaffold_19	RepeatMasker	DNA	25215546	25215897	1324	-	.	ID="DNA4-2_AP";Tend="363";Tstart="14";shortTE="F";uid="a2ce928d-5058-45c7-9e65-17515d45789d"
Super-Scaffold_19	RepeatMasker	DNA	666990	667133	448	-	.	ID="DNA-TTAA-1_AP";Tend="423";Tstart="287";shortTE="F";uid="8d54a8ae-af2c-4a82-879b-427b92bd2f41"
Super-Scaffold_19	RepeatMasker	DNA/hAT-Tip100	72581332	72581873	1371	-	.	ID="DNA8-107_AP";Tend="705";Tstart="102";shortTE="F";uid="214d9397-8e41-46fe-8ed6-32d0d8f96a45"
Super-Scaffold_19	RepeatMasker	Unknown	41389465	41390661	9751	-	.	ID="RND-6_FAMILY-840";Tend="1194";Tstart="1";shortTE="F";uid="91607d40-6989-4eab-acaa-58b104afefbd"
Super-Scaffold_19	RepeatMasker	DNA/hAT-Tip100	77325927	77326678	402	-	.	ID="RND-1_FAMILY-482";TEgroup="ctg_1%7CRND-1_FAMILY-482%7C2";Tend="3948";Tstart="405";shortTE="F";uid="b6dbcc23-b38a-4de0-a2fd-64b9b6dc62e2"
Super-Scaffold_19	RepeatMasker	DNA/Kolobok-E	63928095	63928847	5347	-	.	ID="RND-6_FAMILY-5666";Tend="1703";Tstart="980";shortTE="F";uid="e9cf6e0a-4081-4b0b-9b5b-4f19419bf90d"
Super-Scaffold_19	RepeatMasker	DNA	64954879	64955303	1897	-	.	ID="ttaa4b_ap";Tend="430";Tstart="1";shortTE="F";uid="24600d4e-47c7-4e8a-a945-1140bb64dafb"
Super-Scaffold_19	RepeatMasker	Unknown	83160440	83160921	444	-	.	ID="RND-6_FAMILY-518";Tend="930";Tstart="461";shortTE="F";uid="16607e2d-b339-43c2-8b7d-6cac2458808e"
Super-Scaffold_19	RepeatMasker	DNA	23410130	23410291	779	-	.	ID="ttaa16_ap";Tend="123";Tstart="1";shortTE="F";uid="304eaef7-bb4e-4516-bbaa-d31700c39e0d"
Super-Scaffold_19	RepeatMasker	LINE/I	71699539	71699799	1390	-	.	ID="RND-5_FAMILY-1747";Tend="1222";Tstart="958";shortTE="F";uid="5bd097cb-f26d-4481-a3dc-e61cc803ef6a"
Super-Scaffold_19	RepeatMasker	DNA/hAT-hAT19	12484179	12484324	567	-	.	ID="RND-6_FAMILY-2414";Tend="2283";Tstart="2139";shortTE="F";uid="46b8364d-aa73-47f8-abc9-12a7e6c8066a"
Super-Scaffold_19	RepeatMasker	DNA	43093857	43094177	955	-	.	ID="DNA-TTAA-1_AP";Tend="349";Tstart="25";shortTE="F";uid="f4898093-ef5a-4dd5-83d5-2b75247ffcda"
Super-Scaffold_19	RepeatMasker	DNA/Kolobok-E	69906352	69906512	904	-	.	ID="RND-6_FAMILY-1804";Tend="1135";Tstart="968";shortTE="F";uid="afeba38e-4507-46a3-afa8-47c41e36d0dd"
Super-Scaffold_19	RepeatMasker	RC/Helitron	19347145	19347601	2695	-	.	ID="RND-6_FAMILY-32308";Tend="1863";Tstart="1446";shortTE="F";uid="cfd5934b-0b53-43a1-961c-c3196fcf13c5"
Super-Scaffold_19	RepeatMasker	DNA	43510944	43511258	735	-	.	ID="DNA4-2_AP";Tend="769";Tstart="427";shortTE="F";uid="4b7274e9-9b7b-436d-bd89-1813aff4e188"
Super-Scaffold_19	RepeatMasker	Unknown	33431548	33434405	12809	-	.	ID="RND-6_FAMILY-25234";Tend="2788";Tstart="353";shortTE="F";uid="888e561e-d9b2-459e-ab6a-59df1235bd4b"
Super-Scaffold_19	RepeatMasker	Unknown	34167016	34167774	5758	-	.	ID="RND-1_FAMILY-259";Tend="1711";Tstart="961";shortTE="F";uid="8ed3527e-ee9e-4c1f-af78-863b8d3d7ebc"
Super-Scaffold_19	RepeatMasker	DNA/Ginger-1	38246794	38246999	413	-	.	ID="RND-6_FAMILY-1352";Tend="954";Tstart="770";shortTE="F";uid="33ff6b2f-7a1a-4936-94cb-8cbb2ad10d0e"
Super-Scaffold_19	RepeatMasker	Unknown	32508134	32508334	513	-	.	ID="RND-6_FAMILY-19012";Tend="153";Tstart="20";shortTE="F";uid="b1460e91-5abb-4ae5-9cab-7537adedfca1"
Super-Scaffold_19	RepeatMasker	Unknown	71550456	71550985	1047	-	.	ID="RND-6_FAMILY-18365";TEgroup="ctg_1%7CRND-6_FAMILY-18365%7C9";Tend="764";Tstart="297";shortTE="F";uid="a20bc196-fc9e-47a5-83cc-ddfd6adec086"
Super-Scaffold_19	RepeatMasker	DNA/MULE-NOF	44884369	44885395	6570	-	.	ID="RND-5_FAMILY-364";Tend="2546";Tstart="1533";shortTE="F";uid="d6098450-5ca1-4f06-8cdb-6d04b2e73891"
Super-Scaffold_19	RepeatMasker	Unknown	11735046	11735368	2789	-	.	ID="RND-6_FAMILY-5246";Tend="2894";Tstart="2572";shortTE="F";uid="0292238b-775f-4957-96fb-99971cc36d05"
Super-Scaffold_19	RepeatMasker	DNA/hAT-hAT19	20457033	20457496	3356	-	.	ID="DNA8-52B_AP";Tend="607";Tstart="134";shortTE="F";uid="6cc1b61c-c2f4-475e-84e8-a1c9a696889a"
Super-Scaffold_19	RepeatMasker	Retroposon?	43745731	43745942	408	-	.	ID="RND-6_FAMILY-11158";Tend="2867";Tstart="2663";shortTE="F";uid="a375cb66-757f-4ca1-aed7-3d52f6a8e92b"
Super-Scaffold_19	RepeatMasker	DNA/Ginger-1	73254073	73254185	407	-	.	ID="RND-6_FAMILY-1352";Tend="902";Tstart="794";shortTE="F";uid="95f01042-b889-46c4-b74e-09c375a3ea6c"
Super-Scaffold_19	RepeatMasker	DNA/Ginger-1	40738327	40738526	1076	-	.	ID="RND-6_FAMILY-1352";Tend="2147";Tstart="1936";shortTE="F";uid="d500b432-6792-4f8f-9fe5-ae051efbf756"
Super-Scaffold_19	RepeatMasker	DNA	36678985	36679132	821	-	.	ID="DNA3-3_AP";Tend="159";Tstart="1";shortTE="F";uid="7c1df885-cfe3-4860-a3d8-64c6a220b9e0"
Super-Scaffold_19	RepeatMasker	DNA/hAT-Charlie	3504770	3504981	985	-	.	ID="RND-6_FAMILY-36684";Tend="1277";Tstart="1024";shortTE="F";uid="b23d074a-e133-403f-a7b8-e5423216d10a"
Super-Scaffold_19	RepeatMasker	Unknown	51997453	51998112	1911	-	.	ID="RND-1_FAMILY-7";TEgroup="ctg_1%7CRND-1_FAMILY-7%7C13";Tend="1030";Tstart="632";shortTE="F";uid="6859e396-c084-4e2c-ab02-52b01c7ad85a"
Super-Scaffold_19	RepeatMasker	LTR/Copia	85472355	85472914	4815	-	.	ID="RND-5_FAMILY-808";Tend="1233";Tstart="674";shortTE="F";uid="2d49556d-524d-4879-9a64-318fd4e26dac"
Super-Scaffold_19	RepeatMasker	DNA/TcMar-Tigger	37970278	37970554	1244	-	.	ID="DNA2-8_AP";Tend="253";Tstart="1";shortTE="F";uid="c675dbb4-c73f-4cba-88ce-d59861c9db10"
Super-Scaffold_19	RepeatMasker	DNA/hAT-Tip100	58799031	58799279	1619	-	.	ID="RND-1_FAMILY-197";Tend="1104";Tstart="855";shortTE="F";uid="f562afeb-8104-4b29-8102-e912c35f7881"
Super-Scaffold_19	RepeatMasker	DNA/MULE-MuDR	74427337	74427526	422	-	.	ID="RND-5_FAMILY-2447";Tend="1417";Tstart="1230";shortTE="F";uid="3c661b46-f447-4f22-94d3-065beda6f95d"
Super-Scaffold_19	RepeatMasker	DNA/hAT	7791620	7791753	423	-	.	ID="DNA8-108_AP";Tend="442";Tstart="316";shortTE="F";uid="d9c3f885-3858-456b-8f31-6c2513d2d574"
Super-Scaffold_19	RepeatMasker	DNA	74040979	74041361	855	-	.	ID="TTAA2C_AP";Tend="420";Tstart="12";shortTE="F";uid="186f326c-a7b8-404f-987c-a12bbf7ca8e5"
Super-Scaffold_19	RepeatMasker	LTR/Gypsy	703155	703869	2440	-	.	ID="RND-1_FAMILY-46";Tend="6189";Tstart="5395";shortTE="F";uid="3f5dc5a7-2a1b-4f08-9715-a25a529dd45c"
Super-Scaffold_19	RepeatMasker	DNA/MULE-MuDR	71376606	71378108	10658	-	.	ID="RND-6_FAMILY-22047";Tend="2419";Tstart="914";shortTE="F";uid="f8b13d9c-e7a8-4d39-96ea-bd737d66dd53"
Super-Scaffold_19	RepeatMasker	DNA/hAT-Tip100	54129095	54130820	1336	-	.	ID="RND-5_FAMILY-4211";TEgroup="ctg_1%7CRND-5_FAMILY-4211%7C2";Tend="3012";Tstart="533";shortTE="F";uid="4a65ae0a-fc40-43c3-abc9-f997c51925f2"
Super-Scaffold_19	RepeatMasker	DNA	41320592	41320729	603	-	.	ID="RND-1_FAMILY-64";Tend="2266";Tstart="2123";shortTE="F";uid="93056ffe-1f04-4329-a9de-754eee242853"
Super-Scaffold_19	RepeatMasker	DNA	82396887	82397023	624	-	.	ID="dna4-1_ap";Tend="338";Tstart="212";shortTE="F";uid="0a185f41-1893-4edd-88af-5015e2ea2484"
Super-Scaffold_19	RepeatMasker	DNA/Maverick	86158705	86159079	1042	-	.	ID="RND-6_FAMILY-12720";Tend="1479";Tstart="1093";shortTE="F";uid="ef9f7024-86be-426b-b865-48684ce119e2"
Super-Scaffold_19	RepeatMasker	Retroposon?	47500358	47500910	695	-	.	ID="SINE2-1_AP";Tend="1447";Tstart="901";shortTE="F";uid="0a2a9044-63e1-4d34-8fd2-5b9b31a7a282"
Super-Scaffold_19	RepeatMasker	DNA/hAT-Tip100	11735333	11735789	3568	-	.	ID="RND-6_FAMILY-11098";Tend="1331";Tstart="901";shortTE="F";uid="2b388d16-d884-4a18-86e0-f8f09db74993"
Super-Scaffold_19	RepeatMasker	LINE/I	54247146	54247257	413	-	.	ID="RND-5_FAMILY-3266";Tend="1329";Tstart="1224";shortTE="F";uid="97674b3e-a5d7-4be0-b3b5-f827574cf095"
Super-Scaffold_19	RepeatMasker	Unknown	85359736	85360261	1052	-	.	ID="RND-5_FAMILY-1816";TEgroup="ctg_1%7CRND-5_FAMILY-1816%7C8";Tend="1833";Tstart="630";shortTE="F";uid="8511cacb-e957-4593-99b6-11f3be1394fb"
Super-Scaffold_19	RepeatMasker	DNA/PIF-Spy	22988523	22988711	591	-	.	ID="ISL2EU-3N1_CFL";Tend="416";Tstart="228";shortTE="F";uid="c726ea4a-f575-435b-9813-88db074d9faf"
Super-Scaffold_19	RepeatMasker	Unknown	21209627	21209744	969	-	.	ID="RND-6_FAMILY-11032";Tend="689";Tstart="572";shortTE="F";uid="0cfe98d5-f325-4abc-bb06-fe0c2be37981"
Super-Scaffold_19	RepeatMasker	DNA/hAT?	85800340	85800512	412	-	.	ID="RND-6_FAMILY-3477";Tend="2334";Tstart="2165";shortTE="F";uid="2eafef42-d8fb-463e-8f71-2660af0464bd"
Super-Scaffold_19	RepeatMasker	DNA	28447124	28447735	3786	-	.	ID="RND-6_FAMILY-19460";Tend="1535";Tstart="956";shortTE="F";uid="b89bd0df-ea88-4de4-b7e4-5c002529aa0c"
Super-Scaffold_19	RepeatMasker	DNA	70633844	70634231	1717	-	.	ID="TTAA3_AP";Tend="429";Tstart="6";shortTE="F";uid="ce70abff-ebd7-402b-adb6-d99ab17d0c26"
Super-Scaffold_19	RepeatMasker	Unknown	87692846	87693165	493	-	.	ID="RND-6_FAMILY-19350";TEgroup="ctg_1%7CRND-6_FAMILY-19350%7C1";Tend="1400";Tstart="1176";shortTE="T";uid="ac8193c5-4a0c-441c-98ec-22de32b17ec1"
Super-Scaffold_19	RepeatMasker	RC/Helitron	38967442	38967559	649	-	.	ID="RND-6_FAMILY-6242";Tend="1117";Tstart="1008";shortTE="F";uid="6dbe4569-f5cb-4d4d-ac6a-107c6bc1037d"
Super-Scaffold_19	RepeatMasker	Unknown	32796292	32797027	1605	-	.	ID="RND-1_FAMILY-7";TEgroup="ctg_1%7CRND-1_FAMILY-7%7C7";Tend="1027";Tstart="614";shortTE="F";uid="e1f69cfe-d01a-471f-bf1b-06278b1ce83a"
Super-Scaffold_19	RepeatMasker	DNA	10924769	10925220	2555	-	.	ID="dna-ttaa-1_ap";Tend="423";Tstart="1";shortTE="F";uid="c3e21a86-72bf-4504-9d86-64b3770fd60c"
Super-Scaffold_19	RepeatMasker	LINE/L2	37158840	37159821	7902	-	.	ID="RND-6_FAMILY-6154";Tend="1719";Tstart="738";shortTE="F";uid="e9321176-d1f7-4294-99d7-6c75038fb195"
Super-Scaffold_19	RepeatMasker	DNA/Kolobok-E	48896645	48897254	1089	-	.	ID="rnd-6_family-10295";Tend="2845";Tstart="2354";shortTE="F";uid="f50629a7-ea1e-49f9-9992-4e0ebd851bb7"
Super-Scaffold_19	RepeatMasker	RC/Helitron	14677350	14677542	791	-	.	ID="RND-1_FAMILY-138";Tend="1155";Tstart="936";shortTE="F";uid="c673e185-67bf-4888-bd9b-27a3df52f39e"
Super-Scaffold_19	RepeatMasker	DNA/hAT-Charlie	40006219	40006470	831	-	.	ID="RND-6_FAMILY-8738";Tend="457";Tstart="205";shortTE="F";uid="82c0d674-0221-4c3e-8a26-ec949263f03b"
Super-Scaffold_19	RepeatMasker	Unknown	75187190	75187338	492	-	.	ID="RND-1_FAMILY-60";Tend="1591";Tstart="1445";shortTE="F";uid="d63537ab-bb88-423d-9cfd-ada2f59e98d4"
Super-Scaffold_19	RepeatMasker	DNA/hAT-Blackjack	82707275	82707461	440	-	.	ID="RND-1_FAMILY-291";Tend="1097";Tstart="926";shortTE="F";uid="d0f307e6-4ae5-4a4a-b476-d6235090f12a"
Super-Scaffold_19	RepeatMasker	DNA/Ginger-1	42225206	42225352	400	-	.	ID="RND-6_FAMILY-1352";Tend="1797";Tstart="1654";shortTE="F";uid="5dc588e3-15e5-4be9-8aed-0d473674044e"
Super-Scaffold_19	RepeatMasker	Retroposon?	72630036	72630623	838	-	.	ID="RND-6_FAMILY-6579";Tend="1014";Tstart="387";shortTE="F";uid="4c382db0-e55b-4d1b-adc0-f28d6bd3d455"
Super-Scaffold_19	RepeatMasker	DNA/hAT-hAT19	7754761	7754930	1339	-	.	ID="hat-n6_ap";Tend="170";Tstart="1";shortTE="F";uid="40a4121a-e2e4-4f17-9da8-a52c890474c2"
Super-Scaffold_19	RepeatMasker	DNA/hAT-Charlie	87527768	87527883	426	-	.	ID="RND-6_FAMILY-8738";Tend="3600";Tstart="3496";shortTE="F";uid="36120e13-aaf1-4dd0-bff2-828af9a61562"
Super-Scaffold_19	RepeatMasker	DNA/P	31504331	31504861	1126	-	.	ID="RND-6_FAMILY-1278";Tend="2444";Tstart="1911";shortTE="F";uid="177c2df9-7292-49b5-b998-82bdd65589c9"
Super-Scaffold_19	RepeatMasker	Unknown	13079290	13081460	10062	-	.	ID="RND-1_FAMILY-7";Tend="2806";Tstart="619";shortTE="F";uid="da28ef99-1949-456d-938c-b8ea93cc9238"
Super-Scaffold_19	RepeatMasker	DNA/hAT-Tip100	76150185	76150343	499	-	.	ID="DNA8-87_AP";Tend="401";Tstart="249";shortTE="F";uid="ab73a276-d57b-4b82-8183-c70d5768f8a1"
Super-Scaffold_19	RepeatMasker	LTR/Pao	2962420	2963255	1260	-	.	ID="RND-6_FAMILY-11033";Tend="1283";Tstart="470";shortTE="F";uid="ef85750e-040d-40f3-94cd-620a9919d726"
Super-Scaffold_19	RepeatMasker	DNA/hAT-hAT19	12291978	12292216	437	-	.	ID="rnd-6_family-6598";Tend="1252";Tstart="1136";shortTE="F";uid="b4943cca-078d-4730-8dec-97cd1a37e8ee"
Super-Scaffold_19	RepeatMasker	LTR/Copia	71893533	71893813	1940	-	.	ID="RND-5_FAMILY-808";Tend="1866";Tstart="1584";shortTE="F";uid="a1ab50cc-35c5-4844-9f13-1431ba0334ca"
Super-Scaffold_19	RepeatMasker	DNA/PIF-Harbinger	6930872	6931056	1100	-	.	ID="RND-6_FAMILY-27969";Tend="4609";Tstart="4425";shortTE="F";uid="48e5a282-c585-4ad7-92e9-3bb723938267"
Super-Scaffold_19	RepeatMasker	DNA	74680088	74680599	3022	-	.	ID="RND-5_FAMILY-3007";Tend="1423";Tstart="911";shortTE="F";uid="eb1d0acc-e0dc-4c26-84c4-7337412d6f3e"
Super-Scaffold_19	RepeatMasker	DNA	42503049	42503783	3077	-	.	ID="DNA4-2_AP";Tend="769";Tstart="1";shortTE="F";uid="8e37d954-5ed6-4e69-b6cd-df8fa7a2c73a"
Super-Scaffold_19	RepeatMasker	DNA/MULE-MuDR	17873385	17873868	580	-	.	ID="MUDR8X_AP";Tend="1400";Tstart="988";shortTE="F";uid="69813880-f25a-456a-ad2f-b85af24d84ba"
Super-Scaffold_19	RepeatMasker	DNA/hAT-Tip100	64356273	64358364	1572	-	.	ID="hat-17_lmi";Tend="3087";Tstart="828";shortTE="F";uid="0de865c5-c015-4474-aed5-e7a72df21386"
Super-Scaffold_19	RepeatMasker	Unknown	79704818	79705418	1657	-	.	ID="RND-1_FAMILY-515";Tend="1481";Tstart="827";shortTE="F";uid="2180c759-e4e4-4ed2-82c6-b91e04af2397"
Super-Scaffold_19	RepeatMasker	LTR/Pao	6133652	6134054	435	-	.	ID="RND-6_FAMILY-8023";Tend="431";Tstart="31";shortTE="F";uid="4577e927-d571-4440-8382-202f1a4254b5"
Super-Scaffold_19	RepeatMasker	DNA	80934190	80934475	649	-	.	ID="ttaa2c_ap";Tend="410";Tstart="199";shortTE="F";uid="9104ea36-82d1-46ed-b808-4f8504e36588"
Super-Scaffold_19	RepeatMasker	Unknown	3884792	3885205	1228	-	.	ID="RND-5_FAMILY-7161";Tend="818";Tstart="423";shortTE="F";uid="fc309561-db30-447e-b0c6-0e9d27edf1ba"
Super-Scaffold_19	RepeatMasker	Unknown	38929966	38930222	1141	-	.	ID="RND-1_FAMILY-17";Tend="1207";Tstart="975";shortTE="F";uid="a2495652-1481-4a01-8ab4-1199045a09d7"
Super-Scaffold_19	RepeatMasker	LINE/R1	12743755	12743873	467	-	.	ID="RND-6_FAMILY-5209";Tend="1317";Tstart="1194";shortTE="F";uid="a25b7503-7517-48fd-b136-677ea9fe49b2"
Super-Scaffold_19	RepeatMasker	DNA/MULE-MuDR	13383321	13383666	936	-	.	ID="RND-1_FAMILY-26";Tend="378";Tstart="19";shortTE="F";uid="6e18056c-0222-4ebe-a716-68d265df6742"
Super-Scaffold_19	RepeatMasker	DNA	13437076	13437341	846	-	.	ID="RND-6_FAMILY-3671";Tend="3549";Tstart="3305";shortTE="F";uid="52f85777-27bd-41d4-b614-3b6e178fb606"
Super-Scaffold_19	RepeatMasker	DNA/PIF-Harbinger	79059438	79059963	624	-	.	ID="rnd-6_family-2303";Tend="1387";Tstart="620";shortTE="F";uid="dc01ae0d-ed6b-47d2-acb1-9092c9bf022b"
Super-Scaffold_19	RepeatMasker	DNA/Kolobok-E	61030652	61030811	634	-	.	ID="RND-5_FAMILY-5311";Tend="1954";Tstart="1815";shortTE="F";uid="2da46889-10de-4ae3-97bd-8c67e244a220"
Super-Scaffold_19	RepeatMasker	DNA/P	31952532	31953498	527	-	.	ID="rnd-6_family-9742";Tend="3771";Tstart="2852";shortTE="F";uid="8fbfdece-31d4-4c92-b1db-b1725f74e949"
Super-Scaffold_19	RepeatMasker	DNA	24144908	24145098	507	-	.	ID="TTAA13B_AP";Tend="184";Tstart="1";shortTE="F";uid="df2298c4-3de6-4159-bfde-b43070e60c00"
Super-Scaffold_19	RepeatMasker	LTR/Pao	35587491	35587903	770	-	.	ID="RND-1_FAMILY-284";Tend="624";Tstart="419";shortTE="F";uid="21fef4ca-bac6-4e5f-8440-bb2b8da46ec6"
Super-Scaffold_19	RepeatMasker	DNA	87429404	87429703	611	-	.	ID="RND-1_FAMILY-64";Tend="1638";Tstart="1331";shortTE="F";uid="3b3138bc-5827-4cbd-b654-42532ac5ad92"
Super-Scaffold_19	RepeatMasker	Retroposon?	60770227	60770348	1467	-	.	ID="RND-6_FAMILY-8671";Tend="1060";Tstart="458";shortTE="F";uid="88d9c007-0a1f-405e-bfb7-152f4af16aea"
Super-Scaffold_19	RepeatMasker	Retroposon?	28405986	28406196	632	-	.	ID="RND-6_FAMILY-2591";Tend="1087";Tstart="915";shortTE="F";uid="283e439e-5185-4c50-b744-c41e95d6ad57"
Super-Scaffold_19	RepeatMasker	DNA	8764778	8765066	1146	-	.	ID="ttaa3b_ap";Tend="275";Tstart="23";shortTE="F";uid="f03ced82-91e9-4c76-899c-68be5484cf53"
Super-Scaffold_19	RepeatMasker	DNA/Ginger-1	27963353	27963587	404	-	.	ID="RND-6_FAMILY-6948";Tend="672";Tstart="440";shortTE="F";uid="790d088a-b4dc-406c-b5cb-4c5f9d4603df"
Super-Scaffold_19	RepeatMasker	DNA	9959312	9959749	2338	-	.	ID="TTAA7_AP";Tend="434";Tstart="1";shortTE="F";uid="fbe970f0-ed22-4de4-90b3-03a1b3d20872"
Super-Scaffold_19	RepeatMasker	DNA	36944779	36944915	617	-	.	ID="RND-6_FAMILY-6585";Tend="1776";Tstart="1639";shortTE="F";uid="46b1456f-3025-431f-a74e-5afdd96ad7f4"
Super-Scaffold_19	RepeatMasker	DNA/hAT-hAT19	38180730	38181517	4890	-	.	ID="RND-6_FAMILY-7468";Tend="1693";Tstart="899";shortTE="F";uid="954c9c0e-d367-4b8b-80fc-02c764e068c8"
Super-Scaffold_19	RepeatMasker	DNA/MULE-MuDR	27923631	27923991	659	-	.	ID="RND-5_FAMILY-495";Tend="1090";Tstart="729";shortTE="F";uid="30527eda-9e22-49bf-9f34-41561003ac88"
Super-Scaffold_19	RepeatMasker	Unknown	27318233	27318969	5854	-	.	ID="RND-1_FAMILY-316";Tend="1687";Tstart="919";shortTE="F";uid="279d4af2-26fe-4113-9a7a-795449d6aee3"
Super-Scaffold_19	RepeatMasker	DNA/Kolobok-E	54953114	54954171	1474	-	.	ID="RND-1_FAMILY-142";Tend="3043";Tstart="1992";shortTE="F";uid="25aad2b6-75d3-4779-b989-04bae6dd23f3"
Super-Scaffold_19	RepeatMasker	DNA	25001894	25002119	1252	-	.	ID="TTAA14_AP";Tend="552";Tstart="326";shortTE="F";uid="2fddbac4-e3e3-42e1-b085-c557d36d4437"
Super-Scaffold_19	RepeatMasker	DNA/TcMar-Tigger	55813989	55814113	872	-	.	ID="RND-5_FAMILY-5722";Tend="1673";Tstart="1549";shortTE="F";uid="47355e15-3160-4755-b802-8aef15c29bff"
Super-Scaffold_19	RepeatMasker	DNA/Ginger-1	3791225	3791700	1506	-	.	ID="RND-6_FAMILY-1352";TEgroup="ctg_1%7CRND-6_FAMILY-1352%7C2";Tend="2215";Tstart="731";shortTE="F";uid="694fac4b-7659-4cf4-8770-1c7a4cf7a7cf"
Super-Scaffold_19	RepeatMasker	Unknown	87233261	87233535	1039	-	.	ID="RND-6_FAMILY-1502";Tend="1162";Tstart="995";shortTE="F";uid="56cb21b0-2ea5-4646-beff-5e6c99c6bdbd"
Super-Scaffold_19	RepeatMasker	DNA/Kolobok-E	41857867	41858227	1631	-	.	ID="RND-6_FAMILY-1804";Tend="2691";Tstart="2325";shortTE="F";uid="9b3a9478-b1ca-45cc-82e4-d3a201d3467d"
Super-Scaffold_19	RepeatMasker	DNA/hAT-Tip100	1242992	1243115	429	-	.	ID="RND-6_FAMILY-1696";Tend="2065";Tstart="1941";shortTE="F";uid="6b62600f-dd1e-49fe-b7ad-dfaeaa87a930"
Super-Scaffold_19	RepeatMasker	RC/Helitron	27528306	27528808	1138	-	.	ID="HELITRON-2_HMM";Tend="6553";Tstart="5622";shortTE="F";uid="f0b35a46-a20b-4d80-9939-9629a4444587"
Super-Scaffold_19	RepeatMasker	DNA/Ginger-1	74721655	74721953	1250	-	.	ID="RND-6_FAMILY-1352";Tend="2034";Tstart="1752";shortTE="F";uid="8ea3583f-54de-4b56-ac2f-cdeb91b46e29"
Super-Scaffold_19	RepeatMasker	DNA/TcMar-Tc1	40304308	40304454	540	-	.	ID="RND-5_FAMILY-9354";Tend="2366";Tstart="2237";shortTE="F";uid="c7ade358-15cb-4d7c-afc0-1252bcd1f237"
Super-Scaffold_19	RepeatMasker	DNA/MULE-MuDR	61121490	61121609	688	-	.	ID="RND-5_FAMILY-12451";Tend="976";Tstart="843";shortTE="F";uid="4dd5a646-606d-4fb6-bce1-9cf43d7077d0"
Super-Scaffold_19	RepeatMasker	DNA	16146935	16147326	1514	-	.	ID="TTAA2D_AP";Tend="430";Tstart="2";shortTE="F";uid="8570d005-677a-4fdd-a9e2-a7bd5058b362"
Super-Scaffold_19	RepeatMasker	DNA/P	68179466	68180005	779	-	.	ID="RND-1_FAMILY-321";Tend="1751";Tstart="1200";shortTE="F";uid="9357fd41-1213-47ee-a826-9fafd059c45d"
Super-Scaffold_19	RepeatMasker	DNA/hAT-Tip100	64446434	64446631	502	-	.	ID="RND-6_FAMILY-1466";Tend="1489";Tstart="1301";shortTE="F";uid="29d0f40c-98ba-4654-b28a-9f0883fb1bc7"
Super-Scaffold_19	RepeatMasker	DNA/MULE-MuDR	45196255	45198524	19881	-	.	ID="RND-6_FAMILY-1181";Tend="2949";Tstart="680";shortTE="F";uid="472aaa16-3469-4b3b-913e-73cce2e09a1f"
Super-Scaffold_19	RepeatMasker	Unknown	62558637	62559728	8903	-	.	ID="RND-1_FAMILY-3";Tend="1587";Tstart="505";shortTE="F";uid="ab103d01-9928-4f58-a12f-8478d0552d16"
Super-Scaffold_19	RepeatMasker	Unknown	26522998	26523192	480	-	.	ID="RND-6_FAMILY-10519";Tend="1126";Tstart="920";shortTE="F";uid="76a5c74b-36d4-4cc9-a440-2f0c3f67c06e"
Super-Scaffold_19	RepeatMasker	DNA/Ginger-1	56536613	56536748	441	-	.	ID="RND-6_FAMILY-6948";Tend="660";Tstart="525";shortTE="F";uid="b5951797-b252-4844-a489-b091b545f6a0"
Super-Scaffold_19	RepeatMasker	DNA	71839603	71839709	401	-	.	ID="TTAA2D_AP";Tend="431";Tstart="329";shortTE="F";uid="0c80c454-ab54-4511-a9f0-eaf573943695"
Super-Scaffold_19	RepeatMasker	DNA/hAT-Tip100	22898632	22899263	1073	-	.	ID="RND-1_FAMILY-482";TEgroup="ctg_1%7CRND-1_FAMILY-482%7C1";Tend="3220";Tstart="376";shortTE="F";uid="277ca0e5-6f0f-4559-b585-50eef153f810"
Super-Scaffold_19	RepeatMasker	Unknown	13085627	13085811	531	-	.	ID="RND-5_FAMILY-10051";Tend="1117";Tstart="939";shortTE="F";uid="339f8368-8398-4a2b-9b03-11b0bdc67eff"
Super-Scaffold_19	RepeatMasker	DNA	27281325	27281485	448	-	.	ID="ttaac_ap";Tend="327";Tstart="165";shortTE="F";uid="66eed6a5-e448-43e4-ab3f-686eeee51eea"
Super-Scaffold_19	RepeatMasker	DNA/hAT-Blackjack	14102278	14103104	697	-	.	ID="HAT-12_LMI";Tend="1661";Tstart="833";shortTE="F";uid="6cf30065-ae4b-404f-8b44-d7cbcee33aad"
Super-Scaffold_19	RepeatMasker	LTR/Pao	19208896	19209306	441	-	.	ID="RND-6_FAMILY-4002";Tend="1402";Tstart="912";shortTE="F";uid="39fb8787-7d5e-448f-bd29-762249ed9006"
Super-Scaffold_19	RepeatMasker	DNA	12213473	12213777	1042	-	.	ID="RND-6_FAMILY-4148";Tend="2153";Tstart="1860";shortTE="F";uid="6f1dd437-9a57-4d33-b38b-7809439bdcdb"
Super-Scaffold_19	RepeatMasker	DNA/hAT-Tip100	4185351	4186156	3114	-	.	ID="RND-6_FAMILY-25085";Tend="1693";Tstart="920";shortTE="F";uid="e38e659f-1bde-4ec3-81b7-be6d98279198"
Super-Scaffold_19	RepeatMasker	DNA/hAT-hATm	53052000	53052214	615	-	.	ID="HAT-4C_AP";Tend="4014";Tstart="3787";shortTE="F";uid="4cdc031c-c81c-4439-ba2e-938a9a43f85d"
Super-Scaffold_19	RepeatMasker	Unknown	18192686	18192973	2146	-	.	ID="RND-5_FAMILY-509";Tend="1050";Tstart="764";shortTE="F";uid="f99e37e3-2b56-4de5-b0ff-f899b2548b06"
Super-Scaffold_19	RepeatMasker	RC/Helitron	65648824	65648951	458	-	.	ID="RND-1_FAMILY-323";Tend="1091";Tstart="967";shortTE="F";uid="97d62e51-0a4d-4fdc-9aa1-615e4548bb69"
Super-Scaffold_19	RepeatMasker	DNA/hAT-hATm	24863919	24864337	2659	-	.	ID="RND-6_FAMILY-16820";Tend="1208";Tstart="794";shortTE="F";uid="5dbedc70-3db3-46e6-9741-804818992378"
Super-Scaffold_19	RepeatMasker	RC/Helitron	83472439	83472874	3548	-	.	ID="RND-6_FAMILY-6653";Tend="1519";Tstart="1106";shortTE="F";uid="951681f7-e0dc-48f6-8984-7519af455de8"
Super-Scaffold_19	RepeatMasker	LTR/Gypsy	20969467	20969659	473	-	.	ID="RND-1_FAMILY-14";Tend="2598";Tstart="2410";shortTE="F";uid="d04b74f0-3a0e-4752-9c5c-c029e9f19b38"
Super-Scaffold_19	RepeatMasker	Unknown	52764346	52764514	617	-	.	ID="RND-6_FAMILY-4157";Tend="165";Tstart="1";shortTE="F";uid="13f330a5-6ef0-4b13-94e9-9760a357a8a4"
Super-Scaffold_19	RepeatMasker	DNA/Kolobok-E	32070463	32070945	1137	-	.	ID="RND-6_FAMILY-5891";Tend="2887";Tstart="2372";shortTE="F";uid="1ad40ade-d4b2-46de-b5b0-cd4a6176f428"
Super-Scaffold_19	RepeatMasker	DNA/MULE-NOF	50978944	50979072	497	-	.	ID="RND-4_FAMILY-113";Tend="904";Tstart="769";shortTE="F";uid="c5aab119-ced0-47db-9623-d17ed18e78da"
Super-Scaffold_19	RepeatMasker	DNA/hAT-Charlie	42007843	42007948	606	-	.	ID="DNA8-34_AP";Tend="190";Tstart="84";shortTE="F";uid="61b905dc-e778-424b-8287-8496784e3185"
Super-Scaffold_19	RepeatMasker	Unknown	40575645	40576983	11387	-	.	ID="RND-1_FAMILY-108";Tend="2150";Tstart="806";shortTE="F";uid="5db153fd-3097-4363-bd22-18b2fd7427ed"
Super-Scaffold_19	RepeatMasker	DNA	77687816	77687960	438	-	.	ID="RND-1_FAMILY-64";Tend="1701";Tstart="1558";shortTE="F";uid="3b9af25e-78a8-4f7f-a4b6-23865e9f4a7f"
Super-Scaffold_19	RepeatMasker	Unknown	8918579	8918793	1269	-	.	ID="RND-1_FAMILY-17";Tend="1205";Tstart="978";shortTE="F";uid="1f60886b-cb4c-4eab-9d03-4146329a074c"
Super-Scaffold_19	RepeatMasker	Unknown	50521122	50521633	4204	-	.	ID="RND-1_FAMILY-227";Tend="1440";Tstart="932";shortTE="F";uid="cde22430-cb8c-4ac5-b9a6-3931d673ea11"
Super-Scaffold_19	RepeatMasker	DNA	54186683	54187067	2247	-	.	ID="TTAA3_AP";Tend="429";Tstart="35";shortTE="F";uid="be7210fc-b098-4700-9e02-cf04bb2b21bf"
Super-Scaffold_19	RepeatMasker	DNA	44304857	44305201	685	-	.	ID="TTAA23_AP";Tend="586";Tstart="205";shortTE="F";uid="a1893bae-b7a1-4008-be96-005b041de03b"
Super-Scaffold_19	RepeatMasker	RC/Helitron	88442126	88442562	631	-	.	ID="HELITRON-2_HMM";Tend="6620";Tstart="6235";shortTE="F";uid="fb2e04a5-b27c-4b5a-875a-d3e4f9e63829"
Super-Scaffold_19	RepeatMasker	LINE/Penelope	76775295	76775523	851	-	.	ID="RND-5_FAMILY-8098";Tend="1090";Tstart="874";shortTE="F";uid="11a694bf-7c79-4452-8185-c7d38a3f5faf"
Super-Scaffold_19	RepeatMasker	DNA	26476106	26476271	714	-	.	ID="TTAA7_AP";Tend="434";Tstart="235";shortTE="F";uid="ac18e7e4-28ce-4c09-8a3e-7275bd936f6a"
Super-Scaffold_19	RepeatMasker	Unknown	84007755	84008082	1233	-	.	ID="RND-6_FAMILY-1396";Tend="1702";Tstart="1382";shortTE="F";uid="a2a2083a-6670-4089-b241-d032532576fc"
Super-Scaffold_19	RepeatMasker	DNA	79448276	79448440	649	-	.	ID="DNA3-10_AP";Tend="164";Tstart="1";shortTE="F";uid="9f9598a7-70fc-4edd-b9f3-14d7a76109cf"
Super-Scaffold_19	RepeatMasker	DNA/hAT-Tip100	44859788	44859953	687	-	.	ID="RND-5_FAMILY-295";Tend="1374";Tstart="1201";shortTE="F";uid="bf43dbef-df60-4da0-95ed-8427df861ae4"
Super-Scaffold_19	RepeatMasker	Unknown	54349270	54350047	4889	-	.	ID="RND-6_FAMILY-5205";Tend="1729";Tstart="889";shortTE="F";uid="04d6af6f-57c7-4a8f-a6bd-b9d33b8b354f"
Super-Scaffold_19	RepeatMasker	DNA/Ginger-2	87516354	87516712	1375	-	.	ID="RND-5_FAMILY-7379";Tend="1747";Tstart="1357";shortTE="F";uid="c1c8c6be-e2a0-4cfe-8980-f0afc867dca5"
Super-Scaffold_19	RepeatMasker	DNA/hAT-Ac	38309595	38309918	1297	-	.	ID="RND-6_FAMILY-2122";Tend="1047";Tstart="760";shortTE="F";uid="cf757a5b-e64d-44c4-955d-5efec7d87bcd"
Super-Scaffold_19	RepeatMasker	Unknown	50485880	50485986	786	-	.	ID="RND-6_FAMILY-17168";Tend="1353";Tstart="1244";shortTE="F";uid="0f48d945-77bf-4044-9bcf-d05119b9463e"
Super-Scaffold_19	RepeatMasker	DNA/Ginger-1	23559259	23560433	2084	-	.	ID="RND-6_FAMILY-15982";Tend="2202";Tstart="861";shortTE="F";uid="20d8e869-51cf-47e5-9803-572486775d5f"
Super-Scaffold_19	RepeatMasker	LINE/I-Jockey	13575215	13575549	1791	-	.	ID="RND-1_FAMILY-97";Tend="6204";Tstart="5892";shortTE="F";uid="82260668-7e96-47c4-aef6-1c2fe7537a5d"
Super-Scaffold_19	RepeatMasker	DNA/Maverick	85913872	85914554	4234	-	.	ID="RND-5_FAMILY-5469";Tend="4010";Tstart="3340";shortTE="F";uid="7edb03a8-84bb-4a54-a012-13e0cad3321b"
Super-Scaffold_19	RepeatMasker	DNA	9120207	9120689	2161	-	.	ID="TTAA25_AP";Tend="512";Tstart="1";shortTE="F";uid="a103436d-c90d-42a7-b619-5bc3069f89f8"
Super-Scaffold_19	RepeatMasker	DNA	12633454	12633712	640	-	.	ID="RND-6_FAMILY-6620";TEgroup="ctg_1%7CRND-6_FAMILY-6620%7C1";Tend="1351";Tstart="1216";shortTE="T";uid="f75cfa70-9a46-4f63-ad5c-d114d7995d89"
Super-Scaffold_19	RepeatMasker	DNA/hAT	858925	859032	567	-	.	ID="DNA8-37_AP";Tend="404";Tstart="299";shortTE="F";uid="a40f8c7d-b6d7-4ee8-aabc-bd0ea0a5c77c"
Super-Scaffold_19	RepeatMasker	LTR/Gypsy	63477139	63480538	8027	-	.	ID="RND-6_FAMILY-318";Tend="5108";Tstart="1652";shortTE="F";uid="488e089a-3872-4fd6-b1ea-fa00cdbda754"
Super-Scaffold_19	RepeatMasker	DNA/Sola-1	71168552	71168771	465	-	.	ID="RND-5_FAMILY-12648";Tend="964";Tstart="748";shortTE="F";uid="c3e4a082-5ea4-4215-9108-d098af3a8659"
Super-Scaffold_19	RepeatMasker	LINE/L2	86170336	86172023	3145	-	.	ID="RND-6_FAMILY-26610";Tend="2003";Tstart="455";shortTE="F";uid="0a2d6aee-a5a3-4860-8abe-4c81f122e980"
Super-Scaffold_19	RepeatMasker	DNA	34618700	34619008	727	-	.	ID="DNA4-2_AP";Tend="769";Tstart="507";shortTE="F";uid="aa465264-3e58-4ce9-9f98-68d644cece5a"
Super-Scaffold_19	RepeatMasker	Retroposon?	68438913	68439013	496	-	.	ID="RND-6_FAMILY-5149";Tend="1890";Tstart="1790";shortTE="F";uid="739de0fe-edf0-4321-9fb5-65d5d760b896"
Super-Scaffold_19	RepeatMasker	DNA	45231176	45231582	1281	-	.	ID="RND-5_FAMILY-5541";Tend="1405";Tstart="989";shortTE="F";uid="830d9687-11b3-4e88-8321-24c733e4aa7e"
Super-Scaffold_19	RepeatMasker	DNA/hAT-hAT19	37084705	37085072	2304	-	.	ID="RND-6_FAMILY-7468";Tend="1710";Tstart="1279";shortTE="F";uid="eba5ab64-1f2f-43c6-9992-62df0ac8ced3"
Super-Scaffold_19	RepeatMasker	DNA/Kolobok-E	70703922	70704112	880	-	.	ID="RND-5_FAMILY-1780";Tend="3297";Tstart="3110";shortTE="F";uid="2a4f51e7-f72e-40c0-be5e-f64d4964b50a"
Super-Scaffold_19	RepeatMasker	DNA/Ginger-1	55670113	55670248	531	-	.	ID="GINGER1-1_AP";Tend="5172";Tstart="5025";shortTE="F";uid="215d2a32-3445-4c75-8bf4-974c72b67dca"
Super-Scaffold_19	RepeatMasker	DNA/Ginger-1	33652703	33652878	513	-	.	ID="RND-6_FAMILY-15982";Tend="2212";Tstart="2040";shortTE="F";uid="31a71a9f-3224-4a3c-a36f-1e88a32dc7e3"
Super-Scaffold_19	RepeatMasker	LTR/Gypsy	9465526	9467484	2881	-	.	ID="RND-5_FAMILY-3830";Tend="5640";Tstart="3670";shortTE="F";uid="9aea5af2-7563-4266-95bb-53656afc2523"
Super-Scaffold_19	RepeatMasker	DNA	71102785	71103090	693	-	.	ID="dna4-2_ap";Tend="305";Tstart="14";shortTE="F";uid="978f9365-ce84-44b1-ad41-aaaf56537c2e"
Super-Scaffold_19	RepeatMasker	LTR/Gypsy	2023383	2031320	70900	-	.	ID="RND-6_FAMILY-138";Tend="9354";Tstart="1444";shortTE="F";uid="13e8daa2-1abf-4310-8c8c-bffa8bd97ac7"
Super-Scaffold_19	RepeatMasker	DNA/Kolobok-T2	86514748	86515365	2810	-	.	ID="RND-6_FAMILY-9761";Tend="1236";Tstart="641";shortTE="F";uid="f6708066-c399-4894-b960-48633a2285e2"
Super-Scaffold_19	RepeatMasker	DNA/Maverick	60202726	60203164	1758	-	.	ID="RND-1_FAMILY-131";Tend="2713";Tstart="2277";shortTE="F";uid="4c75a7f8-0771-4138-83d8-dda903e021fc"
Super-Scaffold_19	RepeatMasker	DNA	32983273	32983834	1428	-	.	ID="DNA4-3_AP";Tend="637";Tstart="24";shortTE="F";uid="f4e8a120-1563-4b58-b162-1095d2f988be"
Super-Scaffold_19	RepeatMasker	DNA/TcMar-Tc4	46126200	46126474	868	-	.	ID="RND-6_FAMILY-10766";Tend="850";Tstart="553";shortTE="F";uid="69b8859d-cdaa-4536-9f30-6b549045d564"
Super-Scaffold_19	RepeatMasker	DNA/Ginger-1	15252037	15252283	3075	-	.	ID="RND-6_FAMILY-15982";Tend="2060";Tstart="1070";shortTE="F";uid="5e99855a-4552-420b-8bd2-b07d1425c3f7"
Super-Scaffold_19	RepeatMasker	DNA/hAT-Charlie	60486469	60486652	725	-	.	ID="RND-6_FAMILY-3711";Tend="1820";Tstart="1644";shortTE="F";uid="5a7fe77a-8ab7-41e6-8002-903d83c28dfc"
Super-Scaffold_19	RepeatMasker	DNA/hAT-Tip100	19815491	19816022	1542	-	.	ID="DNA8-107_AP";Tend="700";Tstart="105";shortTE="F";uid="34c6d5e5-ded4-4adf-b341-b5738c2bac15"
Super-Scaffold_19	RepeatMasker	DNA/MULE-MuDR	9835674	9835794	447	-	.	ID="DNA8-28B_AP";Tend="233";Tstart="100";shortTE="F";uid="3c5f3618-6e9b-4ae0-8fd7-63a5dbc6cf36"
Super-Scaffold_19	RepeatMasker	Retroposon?	8877701	8878334	1895	-	.	ID="SINE2-1_AP";Tend="1763";Tstart="591";shortTE="F";uid="d8a2d6e6-eb88-434f-876d-43ac0f4f0ad0"
Super-Scaffold_19	RepeatMasker	Unknown	54578535	54579242	3111	-	.	ID="RND-1_FAMILY-51";Tend="1385";Tstart="591";shortTE="F";uid="908eb9d9-3227-4b02-a720-1a732c25b23e"
Super-Scaffold_19	RepeatMasker	DNA/hAT-Charlie	87634322	87634437	462	-	.	ID="RND-6_FAMILY-8738";Tend="3600";Tstart="3496";shortTE="F";uid="b9ea697f-771b-40f0-a2a9-8bc230121614"
Super-Scaffold_19	RepeatMasker	DNA/hAT-Tip100	64111966	64112110	606	-	.	ID="DNA8-113_AP";Tend="175";Tstart="39";shortTE="F";uid="8784c97b-2285-4e4a-b6f9-d8e217cb8d9a"
Super-Scaffold_19	RepeatMasker	Unknown	68032623	68032807	811	-	.	ID="RND-1_FAMILY-17";Tend="1142";Tstart="953";shortTE="F";uid="8b9a3122-3531-46b5-9f49-d4651c36feee"
Super-Scaffold_19	RepeatMasker	Unknown	63147494	63148277	1150	-	.	ID="RND-5_FAMILY-509";TEgroup="ctg_1%7CRND-5_FAMILY-509%7C6";Tend="2154";Tstart="832";shortTE="F";uid="7b08b68e-11b5-41d4-afa5-4192e966a615"
Super-Scaffold_19	RepeatMasker	Unknown	75400385	75400681	2277	-	.	ID="RND-6_FAMILY-11429";Tend="1308";Tstart="991";shortTE="F";uid="16e445bb-437d-41e4-935c-c7cf2059e5e2"
Super-Scaffold_19	RepeatMasker	DNA	75802452	75802597	631	-	.	ID="RND-6_FAMILY-6620";Tend="1588";Tstart="1446";shortTE="F";uid="934dc773-4dce-4333-b1f8-c38fa0f6af1a"
Super-Scaffold_19	RepeatMasker	DNA/MULE-MuDR	69622514	69622614	426	-	.	ID="RND-6_FAMILY-33908";Tend="708";Tstart="614";shortTE="F";uid="d9bb6f83-fd61-4865-943c-a4d4f26a8a04"
Super-Scaffold_19	RepeatMasker	Retroposon?	44362999	44363142	411	-	.	ID="RND-6_FAMILY-11158";Tend="1455";Tstart="1312";shortTE="F";uid="391d5618-b21e-44f0-bcbd-24028221fa77"
Super-Scaffold_19	RepeatMasker	DNA	17386419	17386707	526	-	.	ID="DNA4-2_AP";Tend="764";Tstart="462";shortTE="F";uid="ff29b967-4fa6-4978-b375-74093475b976"
Super-Scaffold_19	RepeatMasker	Unknown	66180740	66180877	823	-	.	ID="RND-4_FAMILY-932";Tend="1100";Tstart="962";shortTE="F";uid="2c82b537-e42f-4b44-ab50-e09db7aeef35"
Super-Scaffold_19	RepeatMasker	DNA/hAT-Charlie	86942063	86943097	4209	-	.	ID="RND-6_FAMILY-3711";Tend="2407";Tstart="1643";shortTE="F";uid="5a262876-0813-41b7-87db-00b511a3e64a"
Super-Scaffold_19	RepeatMasker	LINE/I-Jockey	70843501	70843986	584	-	.	ID="JOCKEY-3_RPR";Tend="1450";Tstart="964";shortTE="F";uid="d301749b-5fce-45e7-aefe-8d0f3f494a9b"
Super-Scaffold_19	RepeatMasker	DNA/MULE-MuDR	77820242	77820525	1822	-	.	ID="RND-5_FAMILY-3677";Tend="1867";Tstart="1574";shortTE="F";uid="849b5aa3-a5d3-41af-b987-94586752a5b6"
Super-Scaffold_19	RepeatMasker	Retroposon?	48657567	48657699	411	-	.	ID="RND-6_FAMILY-6579";Tend="1020";Tstart="892";shortTE="F";uid="6dd670f1-03ad-4a7a-bc57-a0ebd0c08f3e"
Super-Scaffold_19	RepeatMasker	DNA/Ginger-1	61013761	61014580	4888	-	.	ID="RND-6_FAMILY-1352";Tend="2144";Tstart="1319";shortTE="F";uid="d6b9fd99-8ad7-4d82-9ea2-158cac8a2db7"
Super-Scaffold_19	RepeatMasker	DNA/Kolobok-E	69954565	69954920	703	-	.	ID="RND-6_FAMILY-46695";Tend="1835";Tstart="1496";shortTE="F";uid="3fb7a708-4f18-4323-829e-29befba168aa"
Super-Scaffold_19	RepeatMasker	DNA/P	87563420	87564749	1782	-	.	ID="P-3_AP";Tend="3915";Tstart="2573";shortTE="F";uid="11561076-d0c0-4e55-ad29-0a7ea87e4a48"
Super-Scaffold_19	RepeatMasker	DNA	31311807	31312235	1307	-	.	ID="ttaa26_ap";Tend="580";Tstart="167";shortTE="F";uid="d9f88b6d-f5e4-4101-ba46-ad533b4b6a58"
Super-Scaffold_19	RepeatMasker	DNA	58542404	58542819	756	-	.	ID="RND-6_FAMILY-4148";Tend="2131";Tstart="1717";shortTE="F";uid="619b580c-10b3-430a-a5bf-f361a3da4b56"
Super-Scaffold_19	RepeatMasker	DNA	64417902	64418039	466	-	.	ID="dna4-2_ap";Tend="279";Tstart="138";shortTE="F";uid="8c724fdf-fc6d-4da5-be53-eefce1aaf9a5"
Super-Scaffold_19	RepeatMasker	DNA	7195898	7196287	1628	-	.	ID="TTAA20_AP";Tend="638";Tstart="222";shortTE="F";uid="dae854ce-098c-4011-ae67-563a0252104a"
Super-Scaffold_19	RepeatMasker	DNA	17928391	17928522	490	-	.	ID="RND-1_FAMILY-30";Tend="806";Tstart="670";shortTE="F";uid="45f2e327-d7a4-4ec2-88a7-15bd5cea6f13"
Super-Scaffold_19	RepeatMasker	Retroposon?	46507797	46507965	421	-	.	ID="SINE2-2_AP";Tend="1981";Tstart="1840";shortTE="F";uid="21ed5103-af7d-4fd3-82ba-40d65ede3882"
Super-Scaffold_19	RepeatMasker	Unknown	66245737	66246401	2529	-	.	ID="RND-1_FAMILY-259";Tend="1700";Tstart="958";shortTE="F";uid="a63cccf3-8a9a-40e2-8dd1-8ca793c9f186"
Super-Scaffold_19	RepeatMasker	DNA	43958827	43958987	582	-	.	ID="RND-5_FAMILY-11747";Tend="1169";Tstart="1031";shortTE="F";uid="c488f817-c055-4319-b8f5-8cb2e793c208"
Super-Scaffold_19	RepeatMasker	DNA/Ginger-1	41769413	41769803	671	-	.	ID="RND-6_FAMILY-1352";Tend="1116";Tstart="744";shortTE="F";uid="00627527-71d6-43ec-9eca-dd038f39402e"
Super-Scaffold_19	RepeatMasker	LTR/Gypsy	68748677	68748881	443	-	.	ID="GYPSY2-I_AP";Tend="469";Tstart="268";shortTE="F";uid="2512841e-0de1-47e8-91db-cb80883a8913"
Super-Scaffold_19	RepeatMasker	DNA/Ginger-1	74613827	74614344	445	-	.	ID="RND-6_FAMILY-15982";Tend="1599";Tstart="1070";shortTE="F";uid="c08ef483-2de8-4211-920c-713859ba14b8"
Super-Scaffold_19	RepeatMasker	DNA/Ginger-1	37261876	37261983	441	-	.	ID="RND-6_FAMILY-5692";Tend="1909";Tstart="1798";shortTE="F";uid="9599882b-9fa9-488c-aede-46c718bcc354"
Super-Scaffold_19	RepeatMasker	DNA	25983971	25984170	942	-	.	ID="DNA2-3_AP";Tend="212";Tstart="10";shortTE="F";uid="7c67f5f6-1700-45d7-9923-ad2110e366eb"
Super-Scaffold_19	RepeatMasker	RC/Helitron	58305674	58305855	462	-	.	ID="RND-1_FAMILY-138";Tend="1496";Tstart="1324";shortTE="F";uid="4f53713e-abf7-4534-80d6-8bdea68d1bfd"
Super-Scaffold_19	RepeatMasker	DNA	56859553	56862845	22928	-	.	ID="RND-6_FAMILY-3671";Tend="3662";Tstart="439";shortTE="F";uid="52835f22-4c3d-4bac-931b-c2fddb0dfc79"
Super-Scaffold_19	RepeatMasker	LINE/CR1	10103564	10103896	753	-	.	ID="RND-6_FAMILY-8793";Tend="1954";Tstart="1614";shortTE="F";uid="cc61ce76-9abb-4604-9484-8702a88d0b1b"
Super-Scaffold_19	RepeatMasker	DNA/P	78316259	78316394	632	-	.	ID="RND-5_FAMILY-6130";Tend="4890";Tstart="4752";shortTE="F";uid="2254ea43-fd0f-4a23-b8e3-c7dde64468d5"
Super-Scaffold_19	RepeatMasker	LTR/Pao	73669335	73669443	466	-	.	ID="RND-1_FAMILY-284";Tend="139";Tstart="23";shortTE="F";uid="a5d197cf-f039-43b6-b62b-e149027099b5"
Super-Scaffold_19	RepeatMasker	DNA	52161490	52161595	408	-	.	ID="DNA-TTAA-1_AP";Tend="377";Tstart="277";shortTE="F";uid="bd502e65-79ba-4357-9a4d-8fa3697de0fa"
Super-Scaffold_19	RepeatMasker	DNA/hAT	21966899	21967436	3528	-	.	ID="RND-6_FAMILY-8067";Tend="1676";Tstart="1150";shortTE="F";uid="9e5caa73-9f66-46aa-bb54-1d75a4ffa6de"
Super-Scaffold_19	RepeatMasker	DNA/hAT-Charlie	46911304	46911558	1744	-	.	ID="RND-1_FAMILY-506";Tend="1251";Tstart="1004";shortTE="F";uid="bb1dfcd1-2aba-4f76-918a-cbe08c6c5ff0"
Super-Scaffold_19	RepeatMasker	LINE/I	42950180	42950287	867	-	.	ID="RND-6_FAMILY-4298";Tend="839";Tstart="732";shortTE="F";uid="931a9a02-1de9-4a0f-85e4-00ab2b05eb82"
Super-Scaffold_19	RepeatMasker	Retroposon?	63904599	63905180	1362	-	.	ID="RND-5_FAMILY-2063";Tend="2827";Tstart="2431";shortTE="F";uid="b1cc5404-b962-496b-bd88-82ecf750b42e"
Super-Scaffold_19	RepeatMasker	DNA/hAT-hAT19	73356083	73356269	466	-	.	ID="RND-6_FAMILY-3596";Tend="1675";Tstart="1512";shortTE="F";uid="9ff31be6-1870-4885-8ea6-f83450417cd0"
Super-Scaffold_19	RepeatMasker	DNA/hAT-Tip100	36341217	36341341	516	-	.	ID="RND-5_FAMILY-5160";Tend="2305";Tstart="2187";shortTE="F";uid="24dd74e6-0404-4808-8ff1-87c58dc07bf6"
Super-Scaffold_19	RepeatMasker	DNA/Maverick	57541260	57541599	409	-	.	ID="RND-1_FAMILY-275";Tend="2045";Tstart="1712";shortTE="F";uid="2e8c089f-f23c-41c8-80d5-c98e1ab25ce5"
Super-Scaffold_19	RepeatMasker	DNA/TcMar-m44?	31558417	31558533	510	-	.	ID="DNA4-10_AP";Tend="160";Tstart="50";shortTE="F";uid="bc116006-9509-4621-bd93-38624347f794"
Super-Scaffold_19	RepeatMasker	DNA/TcMar?	24416500	24416976	1365	-	.	ID="RND-6_FAMILY-7571";TEgroup="ctg_1%7CRND-6_FAMILY-7571%7C2";Tend="1651";Tstart="953";shortTE="F";uid="54b2cdba-5855-4ce3-b152-aa0e6fce7d7e"
Super-Scaffold_19	RepeatMasker	DNA	60616159	60616505	778	-	.	ID="TTAA19_AP";Tend="395";Tstart="38";shortTE="F";uid="4b54ac74-766d-4dfd-8e11-cdbd16fca2d4"
Super-Scaffold_19	RepeatMasker	Unknown	18117810	18117964	1147	-	.	ID="RND-6_FAMILY-11578";TEgroup="ctg_1%7CRND-6_FAMILY-11578%7C2";Tend="1827";Tstart="974";shortTE="F";uid="b237937f-e6c8-467b-9ff1-3d2a54b01fcb"
Super-Scaffold_19	RepeatMasker	DNA/hAT-Ac	4526995	4527108	582	-	.	ID="DNA8-54_AP";Tend="565";Tstart="453";shortTE="F";uid="6847be82-78ba-415c-af54-4184833931b5"
Super-Scaffold_19	RepeatMasker	LINE/CR1	54503237	54504078	832	-	.	ID="RND-5_FAMILY-10846";Tend="1957";Tstart="1118";shortTE="F";uid="ec3ab386-5db3-460a-a64e-3dd1c17c258d"
Super-Scaffold_19	RepeatMasker	Unknown	66841187	66842008	6454	-	.	ID="RND-6_FAMILY-18365";Tend="1163";Tstart="359";shortTE="F";uid="25bbbdab-5f68-4173-82eb-0864a2a28274"
Super-Scaffold_19	RepeatMasker	DNA/Kolobok-E	24814031	24814505	2805	-	.	ID="RND-4_FAMILY-2210";Tend="1373";Tstart="915";shortTE="F";uid="5750c05d-4132-4ca6-b2c8-f571db4710d5"
Super-Scaffold_19	RepeatMasker	Unknown	22217082	22217418	1945	-	.	ID="RND-1_FAMILY-513";Tend="1438";Tstart="1113";shortTE="F";uid="b1cf2a47-6428-49ed-be71-db6db55d493f"
Super-Scaffold_19	RepeatMasker	DNA/MULE-MuDR	25411044	25411160	477	-	.	ID="RND-6_FAMILY-8366";Tend="702";Tstart="584";shortTE="F";uid="fde13a63-f302-4cfe-9b64-1c4edbf85bab"
Super-Scaffold_19	RepeatMasker	DNA/Ginger-1	88097879	88098338	531	-	.	ID="RND-6_FAMILY-1352";Tend="2039";Tstart="1569";shortTE="F";uid="2500a37c-c5e6-4508-aee8-42e038280075"
Super-Scaffold_19	RepeatMasker	DNA	14522673	14522934	899	-	.	ID="RND-5_FAMILY-3007";Tend="1148";Tstart="896";shortTE="F";uid="f78f8e2c-5da3-4924-b417-8288394b5207"
Super-Scaffold_19	RepeatMasker	Unknown	43429550	43431215	13957	-	.	ID="RND-6_FAMILY-9585";Tend="1645";Tstart="1";shortTE="F";uid="aebf58d0-2cb6-4e00-8676-c71d6ba80123"
Super-Scaffold_19	RepeatMasker	DNA/Kolobok-E	66451967	66452258	492	-	.	ID="KOLOBOKE-2_AP";Tend="1412";Tstart="1119";shortTE="F";uid="a3b5035b-1940-433a-8bbb-6f3e6280178c"
Super-Scaffold_19	RepeatMasker	DNA/Ginger-1	48992738	48992925	1058	-	.	ID="RND-6_FAMILY-2263";Tend="1546";Tstart="1352";shortTE="F";uid="4a8a3177-7eff-4eea-8d1a-bb6bca9881ec"
Super-Scaffold_19	RepeatMasker	DNA/hAT-Tip100	52528078	52528490	1882	-	.	ID="DNA8-107_AP";Tend="511";Tstart="103";shortTE="F";uid="6e90d0c6-5bc7-46ac-9a32-a043d9746406"
Super-Scaffold_19	RepeatMasker	DNA/hAT-Charlie	20974526	20974794	1908	-	.	ID="RND-6_FAMILY-36684";Tend="1231";Tstart="952";shortTE="F";uid="2686fc12-0b7a-4b9d-b71d-17819e67c733"
Super-Scaffold_19	RepeatMasker	DNA/hAT-hAT19	87154152	87154281	432	-	.	ID="RND-6_FAMILY-10041";Tend="1832";Tstart="1702";shortTE="F";uid="5da3f832-e287-431a-834a-118857f2de2f"
Super-Scaffold_19	RepeatMasker	DNA/hAT-Charlie	2662487	2662802	2695	-	.	ID="RND-5_FAMILY-17006";Tend="1216";Tstart="900";shortTE="F";uid="5af8cffc-d5c1-48d8-88b9-be92aa415395"
Super-Scaffold_19	RepeatMasker	DNA/hAT-Tip100	88111639	88111800	1132	-	.	ID="RND-6_FAMILY-18258";Tend="1120";Tstart="952";shortTE="F";uid="3008c49e-e97d-4f9c-b087-2b6ddb2b7a57"
Super-Scaffold_19	RepeatMasker	DNA	74258747	74259292	748	-	.	ID="DNA2-3_AP";Tend="630";Tstart="35";shortTE="F";uid="6ebfb919-a3f7-4c4b-8bc4-74aa824482c0"
Super-Scaffold_19	RepeatMasker	DNA/Ginger-1	75795772	75796054	956	-	.	ID="RND-6_FAMILY-1352";Tend="1958";Tstart="1655";shortTE="F";uid="13d81433-b944-4e08-8b46-4d005b5aa6a1"
Super-Scaffold_19	RepeatMasker	RC/Helitron	620732	620973	1112	-	.	ID="RND-5_FAMILY-1249";Tend="1542";Tstart="1311";shortTE="F";uid="29932d6f-357d-4aab-b1be-3ab2ff9c5d32"
Super-Scaffold_19	RepeatMasker	DNA/hAT-Tip100	31563389	31563523	867	-	.	ID="RND-6_FAMILY-12830";Tend="1606";Tstart="1476";shortTE="F";uid="47c4a1a1-bb38-4186-9a96-9198b1e5012c"
Super-Scaffold_19	RepeatMasker	Unknown	67649193	67649387	688	-	.	ID="RND-5_FAMILY-4565";Tend="1109";Tstart="937";shortTE="F";uid="3894071e-6c5e-4b40-9f58-25cc2d96f7c0"
Super-Scaffold_19	RepeatMasker	DNA	66168638	66168835	1189	-	.	ID="RND-5_FAMILY-1012";Tend="1173";Tstart="963";shortTE="F";uid="23f63d5f-80f9-46a1-808e-0ea85419fa91"
Super-Scaffold_19	RepeatMasker	LINE/I	59872215	59872327	499	-	.	ID="RND-5_FAMILY-1473";Tend="517";Tstart="414";shortTE="F";uid="c06df7b7-aac9-45ce-b020-f5336e636739"
Super-Scaffold_19	RepeatMasker	Unknown	59462877	59463133	895	-	.	ID="RND-6_FAMILY-14435";Tend="1664";Tstart="1416";shortTE="F";uid="af041032-e647-40eb-afd2-143290a3313b"
Super-Scaffold_19	RepeatMasker	DNA/Kolobok-E	43206337	43206555	538	-	.	ID="KOLOBOKE-2_AP";Tend="1385";Tstart="1128";shortTE="F";uid="eb38697a-1e68-4c02-b7ba-eeb591e8ea9b"
Super-Scaffold_19	RepeatMasker	Retroposon?	73216302	73216756	835	-	.	ID="SINE2-1_AP";Tend="1347";Tstart="847";shortTE="F";uid="261caab5-2821-41f3-8525-b91c949f74c1"
Super-Scaffold_19	RepeatMasker	DNA/hAT	83891173	83891907	965	-	.	ID="RND-6_FAMILY-14990";TEgroup="ctg_1%7CRND-6_FAMILY-14990%7C5";Tend="2803";Tstart="1983";shortTE="F";uid="6329ebdd-58a2-41dc-be4c-ca5345007836"
Super-Scaffold_19	RepeatMasker	DNA	19937138	19937410	643	-	.	ID="DNA4-1_AP";Tend="296";Tstart="1";shortTE="F";uid="f99b6f7b-3d08-4a49-aab6-e19c22b604c4"
Super-Scaffold_19	RepeatMasker	DNA/MULE-NOF	14352731	14353668	1035	-	.	ID="rnd-5_family-364";Tend="2777";Tstart="2168";shortTE="F";uid="61e42ada-6409-4e00-9c76-731817bddb1c"
Super-Scaffold_19	RepeatMasker	DNA/hAT-Tip100	84482809	84482929	696	-	.	ID="RND-6_FAMILY-6377";Tend="381";Tstart="266";shortTE="F";uid="4120a4db-a9ec-494f-899a-fbe0202820c1"
Super-Scaffold_19	RepeatMasker	DNA	23406292	23406437	914	-	.	ID="RND-6_FAMILY-5119";Tend="838";Tstart="692";shortTE="F";uid="001f0a71-8568-4e4b-93be-1367ad977a36"
Super-Scaffold_19	RepeatMasker	LINE/I	71724959	71725194	473	-	.	ID="RND-5_FAMILY-1473";Tend="1162";Tstart="937";shortTE="F";uid="967ebe17-5e81-40ef-9dc8-6dbbf7230761"
Super-Scaffold_19	RepeatMasker	Unknown	48920929	48921137	1045	-	.	ID="RND-6_FAMILY-5305";Tend="1229";Tstart="1017";shortTE="F";uid="dcfb19bf-8d20-43b7-9996-7189c916dc2f"
Super-Scaffold_19	RepeatMasker	Unknown	81712030	81712207	1090	-	.	ID="RND-6_FAMILY-3840";Tend="1551";Tstart="1382";shortTE="F";uid="28936328-bf26-4296-87d5-d323e21f681e"
Super-Scaffold_19	RepeatMasker	DNA	15382675	15383494	1164	-	.	ID="DNA4-2_AP";Tend="768";Tstart="6";shortTE="F";uid="12835d26-ecc0-4194-8b40-320f44de0df5"
Super-Scaffold_19	RepeatMasker	Unknown	23933796	23933947	1164	-	.	ID="RND-5_FAMILY-6097";Tend="1004";Tstart="853";shortTE="F";uid="14f2cdab-27c2-435a-81cf-049f2d9afed9"
Super-Scaffold_19	RepeatMasker	DNA	60032235	60032664	2071	-	.	ID="TTAA3_AP";Tend="429";Tstart="1";shortTE="F";uid="7ab36f91-6663-4e50-836b-1de876fc95f2"
Super-Scaffold_19	RepeatMasker	RC/Helitron	84788853	84789099	619	-	.	ID="RND-6_FAMILY-4802";Tend="807";Tstart="557";shortTE="F";uid="6be38ba5-b829-4f4a-8364-3cef2d0d2775"
Super-Scaffold_19	RepeatMasker	DNA	49034176	49034994	844	-	.	ID="DNA4-1_AP";Tend="823";Tstart="1";shortTE="F";uid="2572b448-7643-49b8-81c6-9ec49246d03d"
Super-Scaffold_19	RepeatMasker	LINE/CR1	66120	66665	787	-	.	ID="RND-6_FAMILY-2588";Tend="3622";Tstart="3077";shortTE="F";uid="04910715-e885-4baf-879b-f27cc32f226f"
Super-Scaffold_19	RepeatMasker	Retroposon?	87657593	87661233	11127	-	.	ID="RND-6_FAMILY-17079";TEgroup="ctg_1%7CRND-6_FAMILY-17079%7C20";Tend="2347";Tstart="433";shortTE="F";uid="332c1834-374f-4d7d-bb08-14c2c163bbc0"
Super-Scaffold_19	RepeatMasker	Unknown	41216252	41216364	878	-	.	ID="RND-5_FAMILY-509";Tend="2333";Tstart="2221";shortTE="F";uid="d825f71d-37e3-4845-af4e-c5071a4991f4"
Super-Scaffold_19	RepeatMasker	DNA/hAT-hAT19	30933910	30934079	462	-	.	ID="RND-6_FAMILY-16453";Tend="6318";Tstart="6153";shortTE="F";uid="6c9bb9f4-af32-4532-906f-698162d86d35"
Super-Scaffold_19	RepeatMasker	Unknown	20390147	20390836	4911	-	.	ID="RND-1_FAMILY-333";Tend="1470";Tstart="781";shortTE="F";uid="43a76c95-1e40-4195-8c51-fe194787f86c"
Super-Scaffold_19	RepeatMasker	DNA	19438974	19439085	496	-	.	ID="dna4-2_ap";Tend="719";Tstart="613";shortTE="F";uid="ff4862a2-70ec-47e8-9727-a8f99f30b99d"
Super-Scaffold_19	RepeatMasker	DNA/TcMar-Mariner	16059452	16060140	5318	-	.	ID="RND-6_FAMILY-12233";Tend="1417";Tstart="725";shortTE="F";uid="68b66afe-ac86-4ffd-bd48-ecb908c1208d"
Super-Scaffold_19	RepeatMasker	DNA	10269468	10269641	475	-	.	ID="DNA4-3_AP";Tend="299";Tstart="125";shortTE="F";uid="205fee7d-b8b2-4ebb-9393-0ce6a8efdfcd"
Super-Scaffold_19	RepeatMasker	DNA/Ginger-1	24150971	24151305	474	-	.	ID="RND-6_FAMILY-15982";Tend="2200";Tstart="1931";shortTE="F";uid="eaf90f33-52f5-440a-af37-0eeb08fd5c86"
Super-Scaffold_19	RepeatMasker	RC/Helitron	80705616	80706012	592	-	.	ID="RND-1_FAMILY-138";Tend="1833";Tstart="1314";shortTE="F";uid="390174a7-f17a-494b-a27d-b4b551be924f"
Super-Scaffold_19	RepeatMasker	DNA/hAT	14076240	14079126	17941	-	.	ID="RND-6_FAMILY-5280";Tend="4355";Tstart="1248";shortTE="F";uid="d642e644-c02d-4946-88fd-3d8a40ea3cc3"
Super-Scaffold_19	RepeatMasker	DNA/hAT-Tip100	10436378	10436805	1077	-	.	ID="RND-6_FAMILY-8952";TEgroup="ctg_1%7CRND-6_FAMILY-8952%7C1";Tend="1391";Tstart="857";shortTE="F";uid="f6bbc1c9-b083-4222-bbb2-74399787ea6f"
Super-Scaffold_19	RepeatMasker	DNA/Ginger-2	86100319	86100849	1061	-	.	ID="RND-6_FAMILY-60";TEgroup="ctg_1%7CRND-6_FAMILY-60%7C2";Tend="1714";Tstart="930";shortTE="F";uid="dc6c550b-bd77-4b11-a22c-c2079722255b"
Super-Scaffold_19	RepeatMasker	DNA/hAT-Blackjack	69069507	69069612	478	-	.	ID="HAT-4_PBA";Tend="821";Tstart="714";shortTE="F";uid="e334e0fc-3f40-4231-a8d6-cc0633aaba9f"
Super-Scaffold_19	RepeatMasker	Unknown	37172427	37172715	509	-	.	ID="RND-6_FAMILY-18365";Tend="496";Tstart="240";shortTE="F";uid="3202e2dd-c88c-4ec8-9a3a-c85a738023d7"
Super-Scaffold_19	RepeatMasker	DNA	24934067	24934273	939	-	.	ID="dna4-1_ap";Tend="741";Tstart="533";shortTE="F";uid="f424d811-8714-433a-87db-6815eeeb998d"
Super-Scaffold_19	RepeatMasker	Unknown	67095509	67095931	2098	-	.	ID="RND-5_FAMILY-1367";Tend="1347";Tstart="952";shortTE="F";uid="7634cbf4-aea2-412b-9367-187d29911e73"
Super-Scaffold_19	RepeatMasker	DNA/P	85096682	85097934	3006	-	.	ID="RND-1_FAMILY-399";Tend="2187";Tstart="891";shortTE="F";uid="821ed4d3-4efc-40a3-9ea1-920abad17cb9"
Super-Scaffold_19	RepeatMasker	DNA/hAT-Charlie	24360586	24360727	1102	-	.	ID="RND-6_FAMILY-13624";Tend="1056";Tstart="915";shortTE="F";uid="38d4bdc7-803a-4c2c-8b6a-4f46aaeefdba"
Super-Scaffold_19	RepeatMasker	DNA/hAT-Tip100	85622235	85622350	453	-	.	ID="DNA8-28_AP";Tend="358";Tstart="246";shortTE="F";uid="c6e6a67e-83cb-4f98-97ab-1071791e8a37"
Super-Scaffold_19	RepeatMasker	Unknown	12157429	12157980	2586	-	.	ID="RND-4_FAMILY-543";Tend="1448";Tstart="922";shortTE="F";uid="36d30cd0-9a93-4b6b-af70-62fa09200ef2"
Super-Scaffold_19	RepeatMasker	DNA/Sola-1	11795608	11795998	524	-	.	ID="SOLA1-2_AP";Tend="390";Tstart="1";shortTE="F";uid="c5bdbc5f-8cae-42c6-8889-447c394a30d2"
Super-Scaffold_19	RepeatMasker	Unknown	47300514	47300634	541	-	.	ID="RND-6_FAMILY-15738";Tend="446";Tstart="322";shortTE="F";uid="222fede0-ba2b-463d-83da-b41378792f43"
Super-Scaffold_19	RepeatMasker	DNA/hAT-Tip100	85084176	85085662	1556	-	.	ID="RND-6_FAMILY-13862";Tend="3061";Tstart="1599";shortTE="F";uid="580c7ea7-b263-4e24-a107-5e33ea1cfa86"
Super-Scaffold_19	RepeatMasker	DNA/hAT-Tip100	49492788	49492939	484	-	.	ID="RND-6_FAMILY-8324";Tend="3740";Tstart="3591";shortTE="F";uid="44634d35-36dc-44b9-9f79-1ad8594fb45e"
Super-Scaffold_19	RepeatMasker	LINE/L2	21301690	21301804	433	-	.	ID="RND-6_FAMILY-6154";Tend="2147";Tstart="2025";shortTE="F";uid="31e1cae1-9636-4f3f-963b-f3a5a15b1c6c"
Super-Scaffold_19	RepeatMasker	RC/Helitron	15460594	15460940	728	-	.	ID="RND-1_FAMILY-138";Tend="1483";Tstart="1105";shortTE="F";uid="53f41441-bbe3-45fc-868b-11edb13d7280"
Super-Scaffold_19	RepeatMasker	LINE/I-Jockey	32882275	32883183	978	-	.	ID="RND-6_FAMILY-7596";TEgroup="ctg_1%7CRND-6_FAMILY-7596%7C1";Tend="5002";Tstart="3865";shortTE="F";uid="ce19bb18-16bd-40ef-9f48-b12e9e93175f"
Super-Scaffold_19	RepeatMasker	DNA	68955676	68956044	727	-	.	ID="TTAA2C_AP";Tend="422";Tstart="29";shortTE="F";uid="542330a7-82a2-4b9f-b87b-8a31f90ba89f"
Super-Scaffold_19	RepeatMasker	DNA	78108370	78109055	2435	-	.	ID="DNA4-2_AP";Tend="678";Tstart="1";shortTE="F";uid="3a3d3ecb-318d-4931-9184-b66797424546"
Super-Scaffold_19	RepeatMasker	DNA/hAT-Tag1	43020416	43020534	795	-	.	ID="RND-6_FAMILY-17730";Tend="1098";Tstart="973";shortTE="F";uid="d651c1bb-b405-4469-9a95-d74268a65f7f"
Super-Scaffold_19	RepeatMasker	DNA/Kolobok-E	88288822	88289622	1588	-	.	ID="RND-6_FAMILY-1811";TEgroup="ctg_1%7CRND-6_FAMILY-1811%7C1";Tend="5670";Tstart="4204";shortTE="F";uid="076feee9-3e6d-484d-b6af-9beae24d2c92"
Super-Scaffold_19	RepeatMasker	Retroposon?	63287828	63287979	484	-	.	ID="RND-6_FAMILY-8671";Tend="1013";Tstart="869";shortTE="F";uid="aa624f96-b28e-4a51-9eb1-cf55c6398037"
Super-Scaffold_19	RepeatMasker	Unknown	83313574	83314060	3431	-	.	ID="RND-1_FAMILY-513";Tend="1437";Tstart="984";shortTE="F";uid="39919c68-f8b6-4eb8-8ff6-b30608e9e132"
Super-Scaffold_19	RepeatMasker	DNA/Ginger-1	83929703	83929983	838	-	.	ID="RND-6_FAMILY-1352";Tend="1828";Tstart="1548";shortTE="F";uid="e74c0fb1-3f18-4cce-9f3f-dd1eeb7633a9"
Super-Scaffold_19	RepeatMasker	Unknown	2328698	2329075	3302	-	.	ID="RND-1_FAMILY-193";Tend="1362";Tstart="985";shortTE="F";uid="3ef2553a-bb56-4c19-adbf-c31ad595dcf1"
Super-Scaffold_19	RepeatMasker	DNA/Ginger-1	23420954	23421366	503	-	.	ID="RND-6_FAMILY-1352";Tend="1832";Tstart="1374";shortTE="F";uid="784da967-18a8-4429-8204-35ba685d4065"
Super-Scaffold_19	RepeatMasker	DNA/MULE-MuDR	59886646	59886962	2254	-	.	ID="RND-6_FAMILY-30787";Tend="647";Tstart="346";shortTE="F";uid="5c69ba4c-2039-4958-af0f-ae3e7f5276eb"
Super-Scaffold_19	RepeatMasker	DNA/hAT-Tip100	8113265	8113652	1218	-	.	ID="DNA8-107_AP";Tend="702";Tstart="284";shortTE="F";uid="fd871ad5-4e19-463f-a45f-632ec9a76653"
Super-Scaffold_19	RepeatMasker	LTR/Pao	23292079	23293315	1311	-	.	ID="BEL1-I_AP";Tend="6662";Tstart="4563";shortTE="F";uid="3e86cd09-84f3-41d0-8a75-35990db3df87"
Super-Scaffold_19	RepeatMasker	RC/Helitron	32535996	32536157	793	-	.	ID="RND-6_FAMILY-1474";Tend="1730";Tstart="1568";shortTE="F";uid="206e93fb-55c5-4078-be81-fe64ecd8bcaa"
Super-Scaffold_19	RepeatMasker	LTR/Copia	34397692	34397831	444	-	.	ID="RND-6_FAMILY-6832";Tend="1981";Tstart="1841";shortTE="F";uid="23c078f2-c891-4f2b-b219-1cc5ceed27bf"
Super-Scaffold_19	RepeatMasker	Unknown	68923191	68923685	3480	-	.	ID="RND-1_FAMILY-10";Tend="3084";Tstart="2586";shortTE="F";uid="b552bd46-0d85-4d1e-b228-c7194a07eb27"
Super-Scaffold_19	RepeatMasker	Retroposon?	35965524	35966033	3841	-	.	ID="RND-6_FAMILY-781";Tend="1866";Tstart="1362";shortTE="F";uid="16dbd9bc-6b81-4d19-8713-dd1c6ec64f22"
Super-Scaffold_19	RepeatMasker	LINE/I	84260061	84260300	715	-	.	ID="RND-5_FAMILY-1473";Tend="3499";Tstart="3324";shortTE="F";uid="4445f91e-0eaf-44bb-a368-c862b804e083"
Super-Scaffold_19	RepeatMasker	DNA	81451296	81451446	549	-	.	ID="TTAA2C_AP";Tend="153";Tstart="1";shortTE="F";uid="29049443-daf5-49d5-a955-0fa4a898f862"
Super-Scaffold_19	RepeatMasker	Unknown	9081959	9084286	20397	-	.	ID="RND-1_FAMILY-518";Tend="3290";Tstart="962";shortTE="F";uid="a93ea19c-e5c1-4a8c-875f-57b8b0664b66"
Super-Scaffold_19	RepeatMasker	Retroposon?	87553400	87555071	1428	-	.	ID="RND-6_FAMILY-17079";TEgroup="ctg_1%7CRND-6_FAMILY-17079%7C19";Tend="1763";Tstart="21";shortTE="F";uid="0fb573c8-15df-4a72-a97a-6608af2da1d7"
Super-Scaffold_19	RepeatMasker	DNA/TcMar-Tc1	78253228	78253379	410	-	.	ID="MARINER-62_HSAL";Tend="473";Tstart="321";shortTE="F";uid="84f780ae-db14-4f81-ad12-957dd259f29c"
Super-Scaffold_19	RepeatMasker	Unknown	83921075	83921224	459	-	.	ID="RND-6_FAMILY-1129";Tend="657";Tstart="508";shortTE="F";uid="2913b768-f6c3-4ed8-beca-80151986a0dc"
Super-Scaffold_19	RepeatMasker	Retroposon?	83147647	83148113	550	-	.	ID="SINE2-1_AP";Tend="975";Tstart="501";shortTE="F";uid="f6dfd802-f9b2-4ea3-8d9b-655382b598e3"
Super-Scaffold_19	RepeatMasker	DNA/hAT-Blackjack	42411909	42412596	4925	-	.	ID="RND-1_FAMILY-334";Tend="1706";Tstart="1002";shortTE="F";uid="50a02373-31ab-4634-97ee-c614d85403de"
Super-Scaffold_19	RepeatMasker	DNA/Ginger-1	68297635	68297769	425	-	.	ID="RND-6_FAMILY-1352";Tend="866";Tstart="744";shortTE="F";uid="e3f87a12-39af-4c28-a54a-5cf8a9359b5c"
Super-Scaffold_19	RepeatMasker	DNA	50833539	50833844	538	-	.	ID="rnd-6_family-2704";Tend="1329";Tstart="1086";shortTE="F";uid="eb1aeefc-2509-4abe-acb7-29430979f8e5"
Super-Scaffold_19	RepeatMasker	Unknown	739654	739865	684	-	.	ID="RND-4_FAMILY-932";Tend="966";Tstart="747";shortTE="F";uid="5c2ebe76-7081-452a-b72a-1af1c7e2cf34"
Super-Scaffold_19	RepeatMasker	DNA	59232963	59233283	765	-	.	ID="DNA4-3_AP";Tend="483";Tstart="125";shortTE="F";uid="ea4ec363-abc1-4c62-b5b9-b27a60cc66b4"
Super-Scaffold_19	RepeatMasker	RC/Helitron	84865970	84866343	1455	-	.	ID="RND-5_FAMILY-1249";Tend="1285";Tstart="937";shortTE="F";uid="609d1962-1d62-4ed6-b68a-875c79c1def2"
Super-Scaffold_19	RepeatMasker	Unknown	52307379	52307730	1121	-	.	ID="RND-5_FAMILY-2844";Tend="1393";Tstart="1056";shortTE="F";uid="a6b83ecd-2d32-4772-891f-10a6dc1f8bf9"
Super-Scaffold_19	RepeatMasker	DNA/hAT-hAT19	51440010	51440120	624	-	.	ID="hat-n18_ap";Tend="815";Tstart="703";shortTE="F";uid="01814484-e704-4f00-81ca-bacf1cff76c4"
Super-Scaffold_19	RepeatMasker	DNA/hAT-hAT19	85363746	85363888	413	-	.	ID="RND-6_FAMILY-4483";Tend="1047";Tstart="905";shortTE="F";uid="c6bb7961-c888-4856-bf6d-c24e7b1d080d"
Super-Scaffold_19	RepeatMasker	DNA	71060853	71061194	1029	-	.	ID="dna4-2_ap";Tend="809";Tstart="486";shortTE="F";uid="ed30eeb0-57cb-4b6d-9634-fa481e89b2bb"
Super-Scaffold_19	RepeatMasker	DNA	20307647	20308077	2237	-	.	ID="TTAA2_AP";Tend="427";Tstart="2";shortTE="F";uid="715fcee1-8b2b-440a-880a-5bd495aa64ef"
Super-Scaffold_19	RepeatMasker	DNA/MULE-MuDR	83962489	83962632	409	-	.	ID="RND-6_FAMILY-16615";Tend="822";Tstart="680";shortTE="F";uid="c0bad311-7e25-4d21-85fb-c0e5e54557d7"
Super-Scaffold_19	RepeatMasker	DNA	63990434	63991662	1972	-	.	ID="RND-1_FAMILY-64";Tend="2222";Tstart="988";shortTE="F";uid="f640fd1f-db85-409d-ac13-39bb6ede71d4"
Super-Scaffold_19	RepeatMasker	DNA/PIF-Harbinger	75252204	75252720	1253	-	.	ID="RND-6_FAMILY-1771";Tend="1039";Tstart="520";shortTE="F";uid="65f44310-1506-4a16-9dee-dc7d38a57d82"
Super-Scaffold_19	RepeatMasker	DNA/MULE-MuDR	35232498	35233307	1063	-	.	ID="rnd-6_family-23826";Tend="1881";Tstart="800";shortTE="F";uid="f4792c7c-ec5e-4668-8fb0-12278f83ae60"
Super-Scaffold_19	RepeatMasker	DNA/MULE-MuDR	44229844	44231052	942	-	.	ID="RND-6_FAMILY-12827";Tend="3715";Tstart="2525";shortTE="F";uid="d5cf3e72-35fa-41a5-ab69-6ef154779998"
Super-Scaffold_19	RepeatMasker	DNA	53655	54453	1620	-	.	ID="RND-6_FAMILY-4747";TEgroup="ctg_1%7CRND-6_FAMILY-4747%7C1";Tend="2034";Tstart="1119";shortTE="F";uid="ec77a8bf-b103-425f-b3fb-4fbbb76c251a"
Super-Scaffold_19	RepeatMasker	Unknown	23835728	23835943	1778	-	.	ID="RND-1_FAMILY-77";Tend="3665";Tstart="3448";shortTE="F";uid="807d2115-59fe-4e49-aea5-1328b00f92c9"
Super-Scaffold_19	RepeatMasker	DNA/hAT-Tag1	33929052	33929174	806	-	.	ID="RND-6_FAMILY-17730";Tend="1101";Tstart="973";shortTE="F";uid="7a9ed5db-6fa4-4b7c-977f-4bfad025a888"
Super-Scaffold_19	RepeatMasker	DNA/MULE-MuDR	64966647	64966803	530	-	.	ID="RND-6_FAMILY-1213";TEgroup="ctg_1%7CRND-6_FAMILY-1213%7C1";Tend="1401";Tstart="601";shortTE="T";uid="2c876a5e-b26f-41d0-9d56-ce41ce301622"
Super-Scaffold_19	RepeatMasker	Unknown	6308897	6309501	1046	-	.	ID="RND-6_FAMILY-3024";Tend="1171";Tstart="617";shortTE="F";uid="a6ed533e-6610-4618-b630-b6b28d93b392"
Super-Scaffold_19	RepeatMasker	DNA/hAT-hAT19	32145742	32146253	611	-	.	ID="RND-6_FAMILY-1798";Tend="1597";Tstart="1183";shortTE="F";uid="ee0d1404-a559-4135-a62d-d8d8bf21eb86"
Super-Scaffold_19	RepeatMasker	RC/Helitron	39865311	39867310	5060	-	.	ID="HELITRON-3_HMM";TEgroup="ctg_1%7CHELITRON-3_HMM%7C3";Tend="4946";Tstart="507";shortTE="F";uid="090462d9-cf6a-456f-a6a8-4239bbb3b799"
Super-Scaffold_19	RepeatMasker	DNA	36077087	36077440	492	-	.	ID="DNA4-2_AP";Tend="489";Tstart="155";shortTE="F";uid="1e3eb7e4-2edb-4c88-a89e-6213448b164a"
Super-Scaffold_19	RepeatMasker	DNA/hAT-Blackjack	77749222	77749950	6199	-	.	ID="RND-1_FAMILY-334";Tend="1723";Tstart="999";shortTE="F";uid="bf4f620d-a442-4cc7-909b-393574135d59"
Super-Scaffold_19	RepeatMasker	Unknown	50124239	50124581	1736	-	.	ID="RND-5_FAMILY-427";Tend="1749";Tstart="1402";shortTE="F";uid="68dbbd00-bcbd-41bd-9000-4393113118af"
Super-Scaffold_19	RepeatMasker	Retroposon?	72579896	72580090	462	-	.	ID="RND-6_FAMILY-17079";Tend="1981";Tstart="1821";shortTE="F";uid="4e1a6454-cdf9-46be-adcd-f12c97e01e38"
Super-Scaffold_19	RepeatMasker	Unknown	21458440	21458737	647	-	.	ID="RND-6_FAMILY-14737";Tend="1106";Tstart="848";shortTE="F";uid="a7f59ec6-e341-4845-9091-eddbe5dcbec2"
Super-Scaffold_19	RepeatMasker	DNA/Kolobok-E	13035711	13036380	3852	-	.	ID="RND-6_FAMILY-2652";Tend="636";Tstart="7";shortTE="F";uid="af85d3bb-5c13-4a0a-a93e-84c48a8bf4c7"
Super-Scaffold_19	RepeatMasker	Retroposon?	12140086	12140664	683	-	.	ID="SINE2-1_AP";Tend="1700";Tstart="1090";shortTE="F";uid="288c8691-93dc-4990-a1ed-5ef486d51152"
Super-Scaffold_19	RepeatMasker	DNA/P	13411029	13412295	3124	-	.	ID="RND-1_FAMILY-399";Tend="2187";Tstart="877";shortTE="F";uid="965fb484-eb92-420a-bfaa-74502daf92d3"
Super-Scaffold_19	RepeatMasker	DNA/PIF-Harbinger	15200207	15200310	525	-	.	ID="RND-6_FAMILY-5669";Tend="2495";Tstart="2393";shortTE="F";uid="4cccbffe-9aff-43aa-af27-00614d5d9997"
Super-Scaffold_19	RepeatMasker	RC/Helitron	32953773	32953903	451	-	.	ID="RND-5_FAMILY-1249";Tend="1498";Tstart="1358";shortTE="F";uid="1c3e039b-e2ba-4eb6-9379-3dd1d48c3efe"
Super-Scaffold_19	RepeatMasker	LINE/CR1	12979664	12980831	1101	-	.	ID="RND-6_FAMILY-10314";Tend="2307";Tstart="1141";shortTE="F";uid="97cc7e77-9efb-47dd-8b9d-74814b6e407c"
Super-Scaffold_19	RepeatMasker	LINE/L2	32021437	32023087	13970	-	.	ID="RND-6_FAMILY-1235";Tend="1618";Tstart="5";shortTE="F";uid="dbba4199-c0ca-453c-92c8-5877d20a8b0a"
Super-Scaffold_19	RepeatMasker	DNA/Ginger-1	27264070	27264312	496	-	.	ID="RND-5_FAMILY-110";Tend="649";Tstart="405";shortTE="F";uid="20f22a3e-3a9f-4202-b7d5-d74c3ac46b9d"
Super-Scaffold_19	RepeatMasker	Retroposon?	61129282	61129682	621	-	.	ID="SINE2-1_AP";Tend="1462";Tstart="1059";shortTE="F";uid="4f09c397-072d-444d-9f91-7c802f5bc1f0"
Super-Scaffold_19	RepeatMasker	DNA/Kolobok-E	79563725	79564019	727	-	.	ID="RND-6_FAMILY-10295";Tend="2667";Tstart="2355";shortTE="F";uid="c8907994-b539-47c9-9686-075519d472f9"
Super-Scaffold_19	RepeatMasker	Unknown	66486517	66486886	1219	-	.	ID="RND-4_FAMILY-1804";Tend="1442";Tstart="1139";shortTE="F";uid="0d989b60-8149-4eac-97fb-cbd366a15967"
Super-Scaffold_19	RepeatMasker	DNA	53129440	53129706	464	-	.	ID="RND-6_FAMILY-2704";Tend="1350";Tstart="1091";shortTE="F";uid="731bac45-a839-42b0-870a-8cc9980b2ea6"
Super-Scaffold_19	RepeatMasker	DNA/TcMar-m44	72251139	72251466	965	-	.	ID="RND-6_FAMILY-8311";Tend="3597";Tstart="3248";shortTE="F";uid="6f4b218b-98f4-4fab-ada9-4ef4245c7799"
Super-Scaffold_19	RepeatMasker	Unknown	69477662	69477775	462	-	.	ID="RND-5_FAMILY-4034";Tend="1174";Tstart="1064";shortTE="F";uid="46ed0c73-bb73-4792-b136-b799884f6cf8"
Super-Scaffold_19	RepeatMasker	Unknown	77789541	77789734	961	-	.	ID="RND-6_FAMILY-13072";Tend="998";Tstart="794";shortTE="F";uid="01fa4125-40bb-4153-a70c-76a81c3cf55a"
Super-Scaffold_19	RepeatMasker	DNA/hAT-Charlie	43977149	43977263	613	-	.	ID="RND-6_FAMILY-11980";Tend="1267";Tstart="1153";shortTE="F";uid="958797de-7475-4e3a-a025-be44749cb74f"
Super-Scaffold_19	RepeatMasker	DNA/Kolobok-E	42021579	42021699	409	-	.	ID="KOLOBOKE-2_AP";Tend="2077";Tstart="1956";shortTE="F";uid="f4654533-7f0d-4704-b4b9-e31db065ea60"
Super-Scaffold_19	RepeatMasker	DNA/hAT-Tip100	328572	329366	2194	-	.	ID="rnd-6_family-3320";Tend="463";Tstart="2";shortTE="F";uid="42f68029-d65f-435a-9c9e-109a192335fe"
Super-Scaffold_19	RepeatMasker	DNA/TcMar-Tc1	27538595	27539125	2785	-	.	ID="RND-1_FAMILY-44";Tend="1161";Tstart="643";shortTE="F";uid="4bb31e9e-8555-43e7-aea0-d95a5046f3ff"
Super-Scaffold_19	RepeatMasker	LTR/Pao	83875939	83876442	513	-	.	ID="RND-1_FAMILY-123";Tend="1834";Tstart="1352";shortTE="F";uid="b86f39ee-7035-4c60-9075-0e9938775784"
Super-Scaffold_19	RepeatMasker	Unknown	39481986	39482100	685	-	.	ID="RND-1_FAMILY-17";Tend="1192";Tstart="1080";shortTE="F";uid="bbfa22fc-8224-49ed-ab00-21db95e91ca8"
Super-Scaffold_19	RepeatMasker	Unknown	82035015	82035375	648	-	.	ID="RND-6_FAMILY-5246";Tend="2890";Tstart="2537";shortTE="F";uid="682bf619-e3eb-4c77-8bb3-3bdeceee4fd9"
Super-Scaffold_19	RepeatMasker	Satellite	82936032	82936266	626	-	.	ID="MSAT-2_RPR";Tend="757";Tstart="521";shortTE="F";uid="0747aa19-d54d-41f9-b0be-3e99454f5fd8"
Super-Scaffold_19	RepeatMasker	Unknown	53495150	53495555	3333	-	.	ID="RND-1_FAMILY-193";Tend="1384";Tstart="982";shortTE="F";uid="9dcda481-9eb0-44fb-bdc4-887030cfbd0e"
Super-Scaffold_19	RepeatMasker	LTR/Pao	32112714	32113129	950	-	.	ID="RND-1_FAMILY-364";Tend="2045";Tstart="1424";shortTE="F";uid="0f961a56-ec2b-4ffa-bc85-f617a85b6538"
Super-Scaffold_19	RepeatMasker	LINE/I-Jockey	42386420	42388127	4466	-	.	ID="RND-5_FAMILY-543";Tend="1741";Tstart="29";shortTE="F";uid="42840b74-2ff5-4083-a41d-445d9accb17e"
Super-Scaffold_19	RepeatMasker	Retroposon?	33155760	33156059	784	-	.	ID="RND-5_FAMILY-2063";Tend="2835";Tstart="2443";shortTE="F";uid="45db2b5c-4790-46c7-b0c1-a66c82082b20"
Super-Scaffold_19	RepeatMasker	DNA/MULE-MuDR	17809202	17809313	615	-	.	ID="RND-6_FAMILY-2668";Tend="687";Tstart="578";shortTE="F";uid="b048505a-b103-41c3-bf20-daa92497c8f4"
Super-Scaffold_19	RepeatMasker	DNA/MULE-MuDR	14377289	14377639	2312	-	.	ID="RND-6_FAMILY-689";Tend="1661";Tstart="1316";shortTE="F";uid="58276aff-feac-41f4-b571-ce7144baec3a"
Super-Scaffold_19	RepeatMasker	DNA/hAT-Tip100	76951452	76951643	887	-	.	ID="DNA8-87_AP";Tend="402";Tstart="205";shortTE="F";uid="bab3aef7-7dda-40f3-9927-d77deaa0c826"
Super-Scaffold_19	RepeatMasker	Unknown	81210333	81211213	5274	-	.	ID="RND-4_FAMILY-295";Tend="1750";Tstart="883";shortTE="F";uid="68282c75-da69-4e11-947b-8303e6e7a7fa"
Super-Scaffold_19	RepeatMasker	DNA/IS3EU	72057235	72057481	531	-	.	ID="RND-6_FAMILY-8275";Tend="2738";Tstart="2480";shortTE="F";uid="db739f18-31ee-4a25-8e89-3560e2778f02"
Super-Scaffold_19	RepeatMasker	DNA/hAT-hAT19	42774177	42774824	1193	-	.	ID="HAT-N6B_AP";Tend="614";Tstart="1";shortTE="F";uid="c650251b-da02-4186-aa26-7e97a81c88a5"
Super-Scaffold_19	RepeatMasker	Unknown	7301054	7301707	4785	-	.	ID="RND-1_FAMILY-36";Tend="1205";Tstart="539";shortTE="F";uid="499af93a-2ebe-4668-a13b-291eeaeae203"
Super-Scaffold_19	RepeatMasker	DNA	8551398	8551805	2541	-	.	ID="DNA4-2_AP";Tend="769";Tstart="363";shortTE="F";uid="02a30b23-aaea-4081-b112-6b497579d6b0"
Super-Scaffold_19	RepeatMasker	DNA/hAT	48994041	48994814	4607	-	.	ID="RND-5_FAMILY-53";Tend="1773";Tstart="1050";shortTE="F";uid="193bf997-14b5-4195-857c-cc8a745e6610"
Super-Scaffold_19	RepeatMasker	DNA/hAT-Tip100	57666995	57667430	1877	-	.	ID="rnd-5_family-295";Tend="1331";Tstart="877";shortTE="F";uid="9767b557-b933-4e5e-a2ec-294a8c327220"
Super-Scaffold_19	RepeatMasker	DNA/Ginger-1	28012797	28013168	514	-	.	ID="RND-6_FAMILY-1352";Tend="2140";Tstart="1762";shortTE="F";uid="9344ed58-9454-4047-b61f-e611ceeaa9c6"
Super-Scaffold_19	RepeatMasker	DNA/hAT-Blackjack	83004890	83005608	5999	-	.	ID="RND-1_FAMILY-334";Tend="1712";Tstart="996";shortTE="F";uid="2605f84c-5e53-4c8b-a473-9ff4139b1e20"
Super-Scaffold_19	RepeatMasker	DNA	30269830	30270241	663	-	.	ID="RND-6_FAMILY-9231";TEgroup="ctg_1%7CRND-6_FAMILY-9231%7C1";Tend="1462";Tstart="869";shortTE="F";uid="ebe09cc8-3686-48a0-9a73-fbb2c4bdfd49"
Super-Scaffold_19	RepeatMasker	DNA/Ginger-1	39105069	39105224	1098	-	.	ID="RND-6_FAMILY-1352";Tend="893";Tstart="738";shortTE="F";uid="16c7f4b4-fca1-4298-b918-61168a2cc8d2"
Super-Scaffold_19	RepeatMasker	DNA/Ginger-1	69242265	69243046	4152	-	.	ID="rnd-6_family-1352";Tend="2141";Tstart="746";shortTE="F";uid="be4ac758-c7f9-4890-bcd8-bf7b4e6b5903"
Super-Scaffold_19	RepeatMasker	Unknown	9940827	9941180	2309	-	.	ID="RND-1_FAMILY-174";Tend="1306";Tstart="961";shortTE="F";uid="85d5ad81-48bd-40e3-8818-b6a458075423"
Super-Scaffold_19	RepeatMasker	LTR/Copia	30727414	30727973	2823	-	.	ID="RND-5_FAMILY-808";Tend="1232";Tstart="677";shortTE="F";uid="f772a00e-197f-4a6e-ba58-e1342cdffbd5"
Super-Scaffold_19	RepeatMasker	DNA/P	61741712	61742504	738	-	.	ID="RND-1_FAMILY-365";Tend="1830";Tstart="1017";shortTE="F";uid="8a5e2d3f-9e74-429b-8761-c2bedf22cdce"
Super-Scaffold_19	RepeatMasker	DNA/hAT-hAT19	7241294	7242083	3496	-	.	ID="RND-6_FAMILY-5568";Tend="1840";Tstart="1110";shortTE="F";uid="bef52721-8ff7-445c-9065-5c0dc6a7d102"
Super-Scaffold_19	RepeatMasker	Unknown	1226300	1226861	2906	-	.	ID="RND-5_FAMILY-3346";Tend="1489";Tstart="946";shortTE="F";uid="6d28646b-fd42-48e5-8f4b-cc98dfd2370b"
Super-Scaffold_19	RepeatMasker	LINE/L2	67098916	67099928	4143	-	.	ID="RND-6_FAMILY-9660";Tend="3426";Tstart="2400";shortTE="F";uid="cdf65cdb-fcde-423f-8fa0-52da2d5f3ccd"
Super-Scaffold_19	RepeatMasker	Retroposon?	74617066	74617618	573	-	.	ID="SINE2-1_AP";Tend="1768";Tstart="1199";shortTE="F";uid="fa7dca71-1af7-40a5-9e83-1225c91a9fbc"
Super-Scaffold_19	RepeatMasker	Unknown	30304184	30304374	700	-	.	ID="RND-4_FAMILY-932";Tend="962";Tstart="754";shortTE="F";uid="2f763c2b-6b8a-4a30-99ef-0f6ffdfc706e"
Super-Scaffold_19	RepeatMasker	DNA/hAT-Tip100	54384095	54384594	2152	-	.	ID="RND-6_FAMILY-5212";Tend="1508";Tstart="938";shortTE="F";uid="c2decff7-6e0e-48c1-b3fa-c57681738dce"
Super-Scaffold_19	RepeatMasker	DNA/MULE-MuDR	22501746	22502185	2622	-	.	ID="RND-1_FAMILY-65";Tend="5412";Tstart="4962";shortTE="F";uid="e81b9ffc-1bca-4f1c-8955-8123b030f157"
Super-Scaffold_19	RepeatMasker	DNA/Ginger-1	7985136	7985567	535	-	.	ID="rnd-6_family-1352";Tend="1842";Tstart="1247";shortTE="F";uid="3ab728a2-28db-4ba0-97f8-afb1d340fe82"
Super-Scaffold_19	RepeatMasker	DNA/Ginger-1	16191995	16192677	2440	-	.	ID="RND-6_FAMILY-1352";Tend="2135";Tstart="1389";shortTE="F";uid="2e3c25b3-b524-4a8e-a08d-22528593352d"
Super-Scaffold_19	RepeatMasker	DNA/Maverick	770563	785527	43750	-	.	ID="rnd-6_family-22298";TEgroup="ctg_1%7Crnd-6_family-22298%7C1";Tend="5706";Tstart="15";shortTE="F";uid="05170695-dd17-45a8-8a56-a8e4c379d0b0"
Super-Scaffold_19	RepeatMasker	DNA	32984649	32984899	526	-	.	ID="DNA-TTAA-1_AP";Tend="327";Tstart="85";shortTE="F";uid="885baa29-43d5-44a9-9db9-896b2c1f1b64"
Super-Scaffold_19	RepeatMasker	Retroposon?	87752983	87753229	814	-	.	ID="RND-6_FAMILY-6579";Tend="952";Tstart="722";shortTE="F";uid="9262e63b-4f08-4d83-948f-37977b16f797"
Super-Scaffold_19	RepeatMasker	Unknown	56981280	56981483	1352	-	.	ID="RND-1_FAMILY-156";Tend="1240";Tstart="1034";shortTE="F";uid="801d86c3-2f09-484c-8c83-9e600ddf00bd"
Super-Scaffold_19	RepeatMasker	LINE/R1	86997705	86999616	9824	-	.	ID="RND-6_FAMILY-11786";Tend="1834";Tstart="109";shortTE="F";uid="906371ce-9289-47c0-b99e-3b6b7bd8b224"
Super-Scaffold_19	RepeatMasker	DNA	27562840	27563575	2556	-	.	ID="DNA4-2_AP";Tend="769";Tstart="20";shortTE="F";uid="f6d29faf-3da2-494a-888b-e374d22aa054"
Super-Scaffold_19	RepeatMasker	Unknown	83704390	83704615	982	-	.	ID="RND-6_FAMILY-4702";Tend="1131";Tstart="759";shortTE="F";uid="d45145ff-e693-426f-8d77-2e5afe128e11"
Super-Scaffold_19	RepeatMasker	Retroposon?	41000613	41001125	1441	-	.	ID="SINE2-1_AP";Tend="1452";Tstart="902";shortTE="F";uid="6216ca0d-8706-473c-8b61-0f28608fa6a7"
Super-Scaffold_19	RepeatMasker	DNA	68806032	68806239	535	-	.	ID="DNA4-3_AP";Tend="453";Tstart="262";shortTE="F";uid="984143ba-1f06-4567-8016-164356ac2be5"
Super-Scaffold_19	RepeatMasker	DNA	66415986	66416381	904	-	.	ID="TTAA2D_AP";Tend="363";Tstart="2";shortTE="F";uid="640991db-5ea7-463a-a6f9-f28117cea3e4"
Super-Scaffold_19	RepeatMasker	DNA/Ginger-1	17365196	17365551	1391	-	.	ID="rnd-6_family-15982";Tend="2204";Tstart="1851";shortTE="F";uid="8a0f786a-8e29-419b-aa6c-5c63cfff4f06"
Super-Scaffold_19	RepeatMasker	DNA/hAT-hAT19	32042977	32043133	998	-	.	ID="RND-6_FAMILY-1120";Tend="1448";Tstart="1292";shortTE="F";uid="35f27740-18db-4ed8-83c6-254d0ac57a2d"
Super-Scaffold_19	RepeatMasker	DNA	40355247	40355682	1826	-	.	ID="TTAA3B_AP";Tend="436";Tstart="1";shortTE="F";uid="0bf1b787-cff1-4395-bb4b-1a0dc598a718"
Super-Scaffold_19	RepeatMasker	DNA	51880583	51880986	2022	-	.	ID="DNA-TTAA-1_AP";Tend="423";Tstart="23";shortTE="F";uid="f5d87b75-df14-4282-9816-5bb7fdb2797b"
Super-Scaffold_19	RepeatMasker	Unknown	67736518	67736881	2266	-	.	ID="RND-4_FAMILY-83";Tend="1368";Tstart="979";shortTE="F";uid="bb8708f0-1ace-4ffa-bb8a-786a068d810b"
Super-Scaffold_19	RepeatMasker	DNA/Maverick	34040623	34040791	553	-	.	ID="polinton-1_ace";TEgroup="ctg_1%7Cpolinton-1_ace%7C1";Tend="6699";Tstart="6506";shortTE="T";uid="1733fa4f-5a53-46f5-a813-c22f0b40ac2e"
Super-Scaffold_19	RepeatMasker	DNA/hAT-Ac	77151051	77151216	766	-	.	ID="RND-5_FAMILY-1049";Tend="1123";Tstart="962";shortTE="F";uid="3ea55cd0-cadb-4b4c-809b-133c794aa6c5"
Super-Scaffold_19	RepeatMasker	DNA/MULE-MuDR	71358968	71360507	2854	-	.	ID="RND-5_FAMILY-5056";Tend="1546";Tstart="145";shortTE="F";uid="762e1b7c-ee11-41c2-8e2b-bf6fe0143bd9"
Super-Scaffold_19	RepeatMasker	DNA	39383442	39384128	3016	-	.	ID="DNA4-2_AP";Tend="767";Tstart="74";shortTE="F";uid="7fdc1775-4b8e-459d-8bf2-fb1fe54e2877"
Super-Scaffold_19	RepeatMasker	DNA/Kolobok-E	86731664	86732029	1625	-	.	ID="RND-4_FAMILY-2210";Tend="1344";Tstart="921";shortTE="F";uid="611881a0-4534-48b4-aa0e-43c6bd4aa571"
Super-Scaffold_19	RepeatMasker	DNA/Kolobok-E	387419	387819	570	-	.	ID="RND-5_FAMILY-4021";Tend="1319";Tstart="878";shortTE="F";uid="97f74e41-9584-4758-b1d1-4ffa42414b78"
Super-Scaffold_19	RepeatMasker	DNA/Ginger-1	39628350	39629580	4738	-	.	ID="RND-6_FAMILY-15982";Tend="2204";Tstart="1009";shortTE="F";uid="0ec26fc0-45f3-47b6-866e-ebd348d2b12f"
Super-Scaffold_19	RepeatMasker	Unknown	46309656	46310174	3010	-	.	ID="RND-1_FAMILY-227";Tend="1446";Tstart="932";shortTE="F";uid="0195dc80-79ed-4e72-bec6-45e1c9e5c879"
Super-Scaffold_19	RepeatMasker	LINE/R1	51297340	51297742	1808	-	.	ID="RND-6_FAMILY-24473";Tend="356";Tstart="31";shortTE="F";uid="ff2e9839-931b-4ddf-b6cd-19f92eef7ab4"
Super-Scaffold_19	RepeatMasker	LINE/R1	31476947	31477214	1368	-	.	ID="RND-6_FAMILY-5209";Tend="1255";Tstart="1014";shortTE="F";uid="38fb4404-8dc8-4118-aaf9-45b3fd5aeda4"
Super-Scaffold_19	RepeatMasker	DNA/hAT-hAT19	49336419	49336997	751	-	.	ID="DNA8-45_AP";TEgroup="ctg_1%7CDNA8-45_AP%7C2";Tend="581";Tstart="1";shortTE="F";uid="abfb99d7-2555-444a-8540-fe9d686ddc25"
Super-Scaffold_19	RepeatMasker	Retroposon?	12311415	12311722	407	-	.	ID="RND-5_FAMILY-2063";Tend="2813";Tstart="2482";shortTE="F";uid="17a7902e-4fe6-4a66-8406-e7442681801e"
Super-Scaffold_19	RepeatMasker	DNA/MULE-MuDR	11485771	11486533	1596	-	.	ID="RND-6_FAMILY-16615";Tend="1426";Tstart="708";shortTE="F";uid="ec26fc85-7c17-4993-8aa1-07052bc11b5a"
Super-Scaffold_19	RepeatMasker	DNA	36487182	36487824	5266	-	.	ID="RND-5_FAMILY-5494";Tend="1581";Tstart="925";shortTE="F";uid="ece612c8-de2b-489c-959f-528a3bf08481"
Super-Scaffold_19	RepeatMasker	LTR/Gypsy	6194939	6196030	491	-	.	ID="GYPSY-203_AA-I";Tend="2604";Tstart="1485";shortTE="F";uid="be965bea-7f7b-481b-9cd4-cff4459a6835"
Super-Scaffold_19	RepeatMasker	RC/Helitron	23056526	23056657	405	-	.	ID="RND-5_FAMILY-1249";Tend="1497";Tstart="1366";shortTE="F";uid="f5653882-df71-48ad-bee2-a4e4c8217b42"
Super-Scaffold_19	RepeatMasker	DNA	49775693	49776182	1128	-	.	ID="RND-6_FAMILY-5119";Tend="1684";Tstart="1218";shortTE="F";uid="2283d291-0c63-4659-9e74-45a17669a34c"
Super-Scaffold_19	RepeatMasker	DNA/Kolobok-T2	37709854	37709987	524	-	.	ID="REP-4_PBA";Tend="647";Tstart="513";shortTE="F";uid="60d1e5ed-f713-4799-be6b-ab551ee95b6d"
Super-Scaffold_19	RepeatMasker	DNA/MULE-MuDR	6096378	6097269	4390	-	.	ID="rnd-5_family-1091";Tend="2521";Tstart="1448";shortTE="F";uid="be804869-7bef-4d89-a67f-ced11bda9f41"
Super-Scaffold_19	RepeatMasker	DNA/MULE-MuDR	65903382	65903785	3470	-	.	ID="rnd-5_family-1864";Tend="751";Tstart="124";shortTE="F";uid="65361e40-5757-4074-8ce3-5b956e1c55f8"
Super-Scaffold_19	RepeatMasker	Retroposon?	27420970	27421122	404	-	.	ID="RND-5_FAMILY-2063";Tend="2686";Tstart="2535";shortTE="F";uid="54d4c13f-8917-4e96-94bf-b3802ce0afe5"
Super-Scaffold_19	RepeatMasker	DNA	50491848	50492212	944	-	.	ID="RND-1_FAMILY-64";Tend="1615";Tstart="1225";shortTE="F";uid="36b1256a-4d2d-4c97-9d54-accc37752539"
Super-Scaffold_19	RepeatMasker	DNA	3350646	3351088	1517	-	.	ID="TTAA4B_AP";Tend="430";Tstart="10";shortTE="F";uid="922703bf-1d5c-40ea-99a8-8a2304eae702"
Super-Scaffold_19	RepeatMasker	Unknown	61619985	61620213	1001	-	.	ID="RND-6_FAMILY-27810";TEgroup="ctg_1%7CRND-6_FAMILY-27810%7C1";Tend="1571";Tstart="887";shortTE="F";uid="30f4a68d-3977-445b-a7af-4b6a8d98a4f4"
Super-Scaffold_19	RepeatMasker	Unknown	34960901	34961544	3910	-	.	ID="RND-6_FAMILY-46";Tend="1398";Tstart="776";shortTE="F";uid="e37d9df9-4d20-4d6f-a625-fcb4409d4ac2"
Super-Scaffold_19	RepeatMasker	DNA/Kolobok-E	34978320	34978568	402	-	.	ID="RND-6_FAMILY-1804";Tend="1820";Tstart="1571";shortTE="F";uid="447d3b82-5e17-476c-8d90-ce65639fe44c"
Super-Scaffold_19	RepeatMasker	RC/Helitron	42638234	42639304	8893	-	.	ID="RND-6_FAMILY-4929";Tend="2090";Tstart="1029";shortTE="F";uid="67db4fc7-ea4c-41a8-a0af-3a9e7acf2d95"
Super-Scaffold_19	RepeatMasker	Unknown	38834692	38835123	2272	-	.	ID="RND-4_FAMILY-83";Tend="1356";Tstart="973";shortTE="F";uid="97b3635b-dd85-404e-b56c-c49c73a28a3f"
Super-Scaffold_19	RepeatMasker	DNA/hAT-hAT19	84927020	84927366	439	-	.	ID="RND-6_FAMILY-5568";Tend="1066";Tstart="704";shortTE="F";uid="44411cc7-7013-4d3f-9e86-783af4b68b69"
Super-Scaffold_19	RepeatMasker	DNA/hAT-Tip100	49776956	49777170	511	-	.	ID="RND-6_FAMILY-1137";Tend="656";Tstart="452";shortTE="F";uid="0534f0d3-363c-45d6-a68d-aaa0f5b15b2a"
Super-Scaffold_19	RepeatMasker	DNA/hAT-hATm	85378020	85379510	9390	-	.	ID="hat-5_ap";Tend="3101";Tstart="1320";shortTE="F";uid="8d3eee04-59d2-4e82-bea9-afbc0fd565fc"
Super-Scaffold_19	RepeatMasker	DNA/hAT	7229912	7231989	1947	-	.	ID="RND-1_FAMILY-412";Tend="4353";Tstart="2285";shortTE="F";uid="63608a9c-d270-40da-9714-8d8479457112"
Super-Scaffold_19	RepeatMasker	DNA/Ginger-1	64232132	64232520	736	-	.	ID="RND-6_FAMILY-6948";Tend="2142";Tstart="1750";shortTE="F";uid="7782ae98-389c-47df-aa90-7b0d5c0f76bd"
Super-Scaffold_19	RepeatMasker	DNA/hAT-hAT19	24630606	24631436	464	-	.	ID="RND-6_FAMILY-2414";TEgroup="ctg_1%7CRND-6_FAMILY-2414%7C1";Tend="2273";Tstart="1183";shortTE="T";uid="5cfe33ee-0671-4849-bbfc-078a5faa754c"
Super-Scaffold_19	RepeatMasker	LINE/I	65513118	65513351	617	-	.	ID="RND-5_FAMILY-3266";Tend="1316";Tstart="1023";shortTE="F";uid="aca46416-e7df-4a8f-9d26-cae02e89d2a1"
Super-Scaffold_19	RepeatMasker	Retroposon?	88215689	88215900	495	-	.	ID="RND-6_FAMILY-11158";Tend="1704";Tstart="1484";shortTE="F";uid="d69a7bac-f915-4c41-b4c5-c661864e5b6b"
Super-Scaffold_19	RepeatMasker	Unknown	84776219	84776437	1740	-	.	ID="RND-1_FAMILY-356";Tend="1190";Tstart="975";shortTE="F";uid="a856d82a-8913-41b7-ab3c-64e74ec62ce1"
Super-Scaffold_19	RepeatMasker	DNA/hAT-Tip100	51548533	51548957	2341	-	.	ID="RND-6_FAMILY-7677";Tend="1272";Tstart="851";shortTE="F";uid="d12671cd-3e0e-464a-8f98-89fa2a878da2"
Super-Scaffold_19	RepeatMasker	DNA	70685543	70686230	3305	-	.	ID="DNA4-1_AP";Tend="722";Tstart="1";shortTE="F";uid="a5114b67-585c-4c4d-ae62-ff8b43ffe58a"
Super-Scaffold_19	RepeatMasker	DNA/hAT-Charlie	6210451	6211003	3726	-	.	ID="RND-6_FAMILY-24056";Tend="1985";Tstart="1438";shortTE="F";uid="9badbaa8-9ebd-40a2-a93d-2fc37363665c"
Super-Scaffold_19	RepeatMasker	DNA	31123412	31123807	896	-	.	ID="TTAA8_AP";Tend="438";Tstart="1";shortTE="F";uid="026169ee-cc2a-46c3-9511-0b156dab53c4"
Super-Scaffold_19	RepeatMasker	DNA/P	35971602	35971716	763	-	.	ID="RND-1_FAMILY-340";Tend="5502";Tstart="5389";shortTE="F";uid="5e67ec19-19ca-4065-8653-3b78b1b51f19"
Super-Scaffold_19	RepeatMasker	DNA/hAT-Tip100	25293734	25294169	2219	-	.	ID="RND-6_FAMILY-262";TEgroup="ctg_1%7CRND-6_FAMILY-262%7C1";Tend="1691";Tstart="912";shortTE="F";uid="1686d5ba-ba18-4c20-b44e-9ace71f89735"
Super-Scaffold_19	RepeatMasker	DNA/Kolobok-E	9020969	9021347	1661	-	.	ID="RND-5_FAMILY-5311";Tend="1797";Tstart="1411";shortTE="F";uid="afa500ea-7dde-4749-bd48-4f3b179b4a53"
Super-Scaffold_19	RepeatMasker	Unknown	13237936	13238104	782	-	.	ID="RND-5_FAMILY-2016";Tend="1492";Tstart="1318";shortTE="F";uid="5cab462f-8acf-40b8-9d71-fec21674d4dd"
Super-Scaffold_19	RepeatMasker	DNA	64119842	64119989	497	-	.	ID="ttaa2c_ap";Tend="286";Tstart="140";shortTE="F";uid="4297f147-fba6-45ac-8c06-8faa3fd373ce"
Super-Scaffold_19	RepeatMasker	Unknown	73729470	73729948	3812	-	.	ID="RND-1_FAMILY-227";Tend="1439";Tstart="935";shortTE="F";uid="fe4d9e1a-f96e-4df3-ad01-697a6dfcd1c0"
Super-Scaffold_19	RepeatMasker	DNA/Ginger-1	54211944	54212183	913	-	.	ID="RND-6_FAMILY-6948";Tend="2062";Tstart="1832";shortTE="F";uid="4858678f-06a9-4594-b5f2-a3dfa3a52a39"
Super-Scaffold_19	RepeatMasker	DNA/PIF-Spy	78508684	78508987	1936	-	.	ID="RND-6_FAMILY-15343";Tend="4406";Tstart="4104";shortTE="F";uid="76f59a15-7e43-45b2-b759-4c49b7a1ec50"
Super-Scaffold_19	RepeatMasker	Unknown	45436615	45436883	987	-	.	ID="RND-6_FAMILY-7414";Tend="420";Tstart="135";shortTE="F";uid="6e4a6e75-cfd9-45b2-9645-5cae86766828"
Super-Scaffold_19	RepeatMasker	DNA	37169003	37169319	705	-	.	ID="DNA-TTAA-1_AP";Tend="347";Tstart="56";shortTE="F";uid="4e3cdd67-8e6b-4fdb-b7e2-f0a2542c243c"
Super-Scaffold_19	RepeatMasker	DNA	41377137	41377442	580	-	.	ID="DNA4-1_AP";Tend="331";Tstart="6";shortTE="F";uid="4e8d79eb-4715-4504-b97d-dff7b6a07306"
Super-Scaffold_19	RepeatMasker	Retroposon?	23884894	23885003	567	-	.	ID="SINE2-2_AP";Tend="643";Tstart="536";shortTE="F";uid="86d8a370-2d88-4958-a969-7e5b3befa534"
Super-Scaffold_19	RepeatMasker	LTR/Gypsy	87695489	87696879	8960	-	.	ID="RND-1_FAMILY-185";Tend="1430";Tstart="138";shortTE="F";uid="032d6f9c-b784-4df9-ad22-baba952cd8c4"
Super-Scaffold_19	RepeatMasker	Unknown	7865207	7865571	1485	-	.	ID="RND-6_FAMILY-9851";Tend="1024";Tstart="649";shortTE="F";uid="ac237ac9-6254-4dc6-9d24-0957ed47bf60"
Super-Scaffold_19	RepeatMasker	DNA/Kolobok-E	26454632	26455009	1471	-	.	ID="RND-5_FAMILY-5284";Tend="1758";Tstart="1385";shortTE="F";uid="ee3177d0-bf83-406c-888e-02805b086fe2"
Super-Scaffold_19	RepeatMasker	DNA	27371904	27372607	807	-	.	ID="DNA4-2_AP";Tend="750";Tstart="2";shortTE="F";uid="0afec2a2-fe8f-4a87-8471-d870eb96b7ee"
Super-Scaffold_19	RepeatMasker	DNA/PIF-Harbinger	39145035	39145233	439	-	.	ID="RND-6_FAMILY-5669";Tend="2769";Tstart="2578";shortTE="F";uid="23ff85f7-b02e-4814-9a2e-1a8aa06fe2ba"
Super-Scaffold_19	RepeatMasker	LTR/Gypsy	61473519	61474618	2268	-	.	ID="RND-5_FAMILY-3878";Tend="3951";Tstart="1797";shortTE="F";uid="d75000e1-65f0-4d83-9c94-f1897760b8eb"
Super-Scaffold_19	RepeatMasker	DNA	16724567	16727024	21528	-	.	ID="RND-6_FAMILY-5119";Tend="3151";Tstart="692";shortTE="F";uid="a9214ef3-768a-407c-80e0-24908581215e"
Super-Scaffold_19	RepeatMasker	Unknown	88238449	88239533	8104	-	.	ID="RND-6_FAMILY-2562";Tend="1820";Tstart="733";shortTE="F";uid="6d85f9bb-d1c0-4f11-a456-2bd75e038966"
Super-Scaffold_19	RepeatMasker	DNA	61012170	61012512	1108	-	.	ID="DNA4-3_AP";Tend="400";Tstart="64";shortTE="F";uid="f9e00601-7e0e-4b8d-a432-4679fc550852"
Super-Scaffold_19	RepeatMasker	LINE/CR1	72369209	72369345	409	-	.	ID="RND-5_FAMILY-10846";Tend="1628";Tstart="1494";shortTE="F";uid="f5419331-bcaa-4686-a55f-5cfadb81c764"
Super-Scaffold_19	RepeatMasker	DNA	17190637	17191563	7969	-	.	ID="RND-1_FAMILY-257";Tend="1925";Tstart="999";shortTE="F";uid="ea476c3c-414a-4a28-a382-957fc409c2d5"
Super-Scaffold_19	RepeatMasker	DNA/hAT-Tip100	86775295	86775679	2452	-	.	ID="RND-5_FAMILY-12320";Tend="1553";Tstart="1124";shortTE="F";uid="8a41801f-1a52-4c01-9056-a71aacad1a05"
Super-Scaffold_19	RepeatMasker	Retroposon?	29708486	29709163	1045	-	.	ID="SINE2-1_AP";Tend="1700";Tstart="1051";shortTE="F";uid="84a7ea0d-eabb-4647-9ea7-dffdee54153d"
Super-Scaffold_19	RepeatMasker	DNA/hAT-Tip100	80109011	80109247	599	-	.	ID="RND-6_FAMILY-1888";Tend="3050";Tstart="2811";shortTE="F";uid="2c93b92b-42bb-4d8a-8a4c-22b4e5cde514"
Super-Scaffold_19	RepeatMasker	LTR/Pao	35592833	35593465	553	-	.	ID="RND-1_FAMILY-147";Tend="2866";Tstart="2272";shortTE="F";uid="2c3faf35-c328-47f2-8d02-7b943ad1ed66"
Super-Scaffold_19	RepeatMasker	Unknown	13503750	13503966	1992	-	.	ID="RND-6_FAMILY-40050";Tend="1373";Tstart="689";shortTE="F";uid="f57c5f75-fa24-44cc-b399-d82fc8516db4"
Super-Scaffold_19	RepeatMasker	DNA/hAT-Charlie	59498990	59499152	782	-	.	ID="DNA8-55B_AP";Tend="186";Tstart="1";shortTE="F";uid="67f47ced-4a05-464f-8b23-0939624a2ce4"
Super-Scaffold_19	RepeatMasker	Unknown	69233423	69233526	667	-	.	ID="RND-6_FAMILY-10007";Tend="987";Tstart="873";shortTE="F";uid="aa144497-74b8-4097-8374-ac30fdc16a5f"
Super-Scaffold_19	RepeatMasker	DNA/PIF-Harbinger	16221242	16221410	1039	-	.	ID="RND-5_FAMILY-1158";Tend="4515";Tstart="4346";shortTE="F";uid="72a14192-6a9c-42ad-b6af-f5f93870da1c"
Super-Scaffold_19	RepeatMasker	DNA/Ginger-1	1549842	1550576	3762	-	.	ID="RND-6_FAMILY-1352";Tend="2137";Tstart="1389";shortTE="F";uid="e00b80a2-6a1f-492e-ad30-539c5e4ef0af"
Super-Scaffold_19	RepeatMasker	Unknown	1247928	1248805	5337	-	.	ID="RND-5_FAMILY-1816";Tend="1831";Tstart="963";shortTE="F";uid="b104c1d6-d00c-40ae-82e0-8328f3ed874a"
Super-Scaffold_19	RepeatMasker	Retroposon?	45511341	45511497	676	-	.	ID="RND-6_FAMILY-8671";Tend="1009";Tstart="849";shortTE="F";uid="98f33253-1582-42f9-9f23-cab9eeed0af4"
Super-Scaffold_19	RepeatMasker	LTR/Pao	2960821	2961665	1244	-	.	ID="RND-6_FAMILY-11033";Tend="2865";Tstart="2030";shortTE="F";uid="d015a52b-3839-4074-9c0c-5ccf34841ce8"
Super-Scaffold_19	RepeatMasker	LINE/I-Jockey	33702433	33703358	3667	-	.	ID="RND-6_FAMILY-9500";Tend="1024";Tstart="140";shortTE="F";uid="0fc98956-5238-4a2c-98bc-9339b473c3f9"
Super-Scaffold_19	RepeatMasker	DNA	62333147	62334069	7709	-	.	ID="RND-1_FAMILY-257";Tend="1931";Tstart="1004";shortTE="F";uid="ec6fb28a-c4aa-422a-af1a-99f1697d6d7f"
Super-Scaffold_19	RepeatMasker	Unknown	72227319	72227542	538	-	.	ID="RND-1_FAMILY-17";Tend="1206";Tstart="982";shortTE="F";uid="ab379152-83cd-4ec6-81ba-4f118e0920bb"
Super-Scaffold_19	RepeatMasker	Unknown	66156301	66156664	1985	-	.	ID="RND-5_FAMILY-1367";Tend="1351";Tstart="971";shortTE="F";uid="22639342-e6d0-494b-99af-e14bb9d80a88"
Super-Scaffold_19	RepeatMasker	DNA	69144619	69144875	836	-	.	ID="DNA4-2_AP";Tend="760";Tstart="475";shortTE="F";uid="26fcf21a-2315-420b-9ede-83628410aef7"
Super-Scaffold_19	RepeatMasker	DNA/Ginger-1	46742812	46743525	580	-	.	ID="RND-6_FAMILY-15982";Tend="2209";Tstart="1430";shortTE="F";uid="8e34490f-107b-4f03-98bd-c897843f5463"
Super-Scaffold_19	RepeatMasker	Unknown	71479122	71480034	3685	-	.	ID="RND-5_FAMILY-10051";Tend="1594";Tstart="634";shortTE="F";uid="da1ef654-984a-40ed-9f75-b2c11945a250"
Super-Scaffold_19	RepeatMasker	DNA/hAT-hAT19	26910062	26910821	448	-	.	ID="HAT-N5_AP";Tend="1000";Tstart="246";shortTE="F";uid="0273bc57-8d1a-4ac8-a530-2eb5f5017c77"
Super-Scaffold_19	RepeatMasker	DNA/hAT-Tip100	78238885	78242546	32450	-	.	ID="RND-6_FAMILY-16288";Tend="4557";Tstart="897";shortTE="F";uid="c9b7746b-07ec-4eca-b6f8-288e0b22216b"
Super-Scaffold_19	RepeatMasker	DNA	49724086	49724342	440	-	.	ID="RND-6_FAMILY-4091";Tend="1945";Tstart="1732";shortTE="F";uid="27683da2-be52-484d-b067-0199131b0982"
Super-Scaffold_19	RepeatMasker	Unknown	2800026	2801747	15127	-	.	ID="RND-1_FAMILY-237";Tend="2333";Tstart="614";shortTE="F";uid="0e8a112a-4bb1-495d-b815-3be69d8c3dc3"
Super-Scaffold_19	RepeatMasker	DNA/hAT-Tag1	738363	738520	520	-	.	ID="RND-6_FAMILY-1989";Tend="181";Tstart="25";shortTE="F";uid="cf231723-4d5d-4b1e-ba3d-54f989516082"
Super-Scaffold_19	RepeatMasker	DNA/Ginger-1	28800469	28800757	526	-	.	ID="RND-6_FAMILY-1352";Tend="2140";Tstart="1848";shortTE="F";uid="cd878537-e364-49c4-b095-a9f64fe54c62"
Super-Scaffold_19	RepeatMasker	Retroposon?	81444106	81444785	583	-	.	ID="SINE2-1_AP";Tend="1724";Tstart="1043";shortTE="F";uid="ddac1d53-1ee6-4a16-adef-b508e4d323ff"
Super-Scaffold_19	RepeatMasker	DNA/Kolobok-T2	61170046	61170179	598	-	.	ID="REP-4_PBA";Tend="644";Tstart="511";shortTE="F";uid="471b4829-625d-47bc-9ed4-98f7b0cdfd5f"
Super-Scaffold_19	RepeatMasker	DNA/Ginger-1	36286982	36287337	752	-	.	ID="RND-6_FAMILY-1352";Tend="1958";Tstart="1534";shortTE="F";uid="0e3e2c25-3478-4f3a-bfca-3543edf04446"
Super-Scaffold_19	RepeatMasker	DNA/PIF-Harbinger	62002545	62002666	431	-	.	ID="RND-6_FAMILY-5669";Tend="3244";Tstart="3128";shortTE="F";uid="df4ae5d9-017e-42a5-9aac-2e8e4bbeecc8"
Super-Scaffold_19	RepeatMasker	DNA	45077201	45078550	9399	-	.	ID="RND-6_FAMILY-471";Tend="2325";Tstart="1010";shortTE="F";uid="20d20c82-c046-4a7b-9859-5644334b5458"
Super-Scaffold_19	RepeatMasker	DNA	43008846	43009055	1010	-	.	ID="dna4-2_ap";Tend="266";Tstart="49";shortTE="F";uid="a2a03f10-f3d9-4ac8-9e08-79febac69c75"
Super-Scaffold_19	RepeatMasker	Unknown	64275496	64275667	1007	-	.	ID="RND-1_FAMILY-17";Tend="1151";Tstart="975";shortTE="F";uid="6a4d040e-e9cf-472b-8e91-5e95cd234179"
Super-Scaffold_19	RepeatMasker	DNA/Kolobok-E	61176867	61177293	515	-	.	ID="RND-6_FAMILY-10295";Tend="2105";Tstart="1697";shortTE="F";uid="a39c9461-15a8-4221-8494-486ffeb913cc"
Super-Scaffold_19	RepeatMasker	DNA/Ginger-1	12657997	12658161	595	-	.	ID="RND-6_FAMILY-6948";Tend="673";Tstart="519";shortTE="F";uid="a45a261a-c9e1-4919-8af9-802b3f262c37"
Super-Scaffold_19	RepeatMasker	Unknown	57267139	57267260	959	-	.	ID="RND-6_FAMILY-19012";Tend="339";Tstart="222";shortTE="F";uid="7c273079-9961-4aa8-a158-3f78e14d430a"
Super-Scaffold_19	RepeatMasker	DNA	392878	393634	2957	-	.	ID="DNA4-2_AP";Tend="766";Tstart="1";shortTE="F";uid="c5e3f20e-910c-4184-9519-3a3f0935c27e"
Super-Scaffold_19	RepeatMasker	LINE/CR1	16211529	16212915	11497	-	.	ID="RND-6_FAMILY-10314";Tend="2118";Tstart="721";shortTE="F";uid="8b2dcaba-94f6-4239-a706-b168249c7387"
Super-Scaffold_19	RepeatMasker	DNA	39559162	39559435	1062	-	.	ID="dna4-2_ap";Tend="271";Tstart="1";shortTE="F";uid="576fae3e-0a68-44f8-9005-2f9a882e691f"
Super-Scaffold_19	RepeatMasker	DNA/MULE-MuDR	40852962	40853132	693	-	.	ID="RND-6_FAMILY-3887";Tend="1168";Tstart="1016";shortTE="F";uid="c3e95c4d-d96b-4a4f-9962-5c3a6e7b47dc"
Super-Scaffold_19	RepeatMasker	DNA	65638990	65639152	955	-	.	ID="RND-5_FAMILY-2476";Tend="1434";Tstart="1266";shortTE="F";uid="0ed912fe-9139-4bf3-9b19-e46c30aa5b9e"
Super-Scaffold_19	RepeatMasker	DNA/hAT-Charlie	45342448	45343009	3616	-	.	ID="RND-6_FAMILY-24056";Tend="1987";Tstart="1444";shortTE="F";uid="47af6825-1c45-4cd8-ad35-38ba9db0784f"
Super-Scaffold_19	RepeatMasker	DNA	83988532	83988752	786	-	.	ID="TTAA20_AP";Tend="662";Tstart="396";shortTE="F";uid="22cb4a33-48ef-49a0-b1b5-f3f60690d7da"
Super-Scaffold_19	RepeatMasker	DNA/Kolobok-E	77825721	77825925	839	-	.	ID="RND-4_FAMILY-2210";Tend="1160";Tstart="943";shortTE="F";uid="9991428f-0080-42e5-8eb9-1c5da242b7b0"
Super-Scaffold_19	RepeatMasker	DNA/P	46376077	46376201	416	-	.	ID="P-1_AP";Tend="114";Tstart="3";shortTE="F";uid="34cd3c78-d332-4125-ab49-503952c10750"
Super-Scaffold_19	RepeatMasker	DNA/hAT-Charlie	37238029	37238320	654	-	.	ID="RND-5_FAMILY-3229";TEgroup="ctg_1%7CRND-5_FAMILY-3229%7C1";Tend="1399";Tstart="959";shortTE="F";uid="ffd8310e-8b91-4751-931b-377b39372977"
Super-Scaffold_19	RepeatMasker	LTR/Gypsy	21082719	21086604	5023	-	.	ID="RND-6_FAMILY-10632";Tend="6146";Tstart="2290";shortTE="F";uid="fae9b33e-e81e-42be-ae04-36f480cd8865"
Super-Scaffold_19	RepeatMasker	DNA/MULE-MuDR	49896636	49896827	1217	-	.	ID="rnd-6_family-689";Tend="1669";Tstart="1494";shortTE="F";uid="8b4f02e7-5628-4ed7-bf60-8f80fc2b0a9d"
Super-Scaffold_19	RepeatMasker	DNA/Kolobok-T2	27089933	27090117	792	-	.	ID="RND-6_FAMILY-7128";Tend="179";Tstart="1";shortTE="F";uid="89513e74-5a9c-4baa-b121-873bc5b9537b"
Super-Scaffold_19	RepeatMasker	Unknown	75402145	75402650	1100	-	.	ID="RND-1_FAMILY-17";TEgroup="ctg_1%7CRND-1_FAMILY-17%7C1";Tend="1191";Tstart="977";shortTE="F";uid="d004a94c-2481-4e7b-8e5f-462985028026"
Super-Scaffold_19	RepeatMasker	DNA/Merlin	66585246	66585692	3184	-	.	ID="RND-6_FAMILY-4861";Tend="1295";Tstart="846";shortTE="F";uid="918aea7b-94aa-44ed-b655-2b95860c5bcd"
Super-Scaffold_19	RepeatMasker	LTR/Gypsy	67068495	67072196	4099	-	.	ID="RND-6_FAMILY-34379";Tend="3986";Tstart="3";shortTE="F";uid="19068345-6bd5-425b-9e77-0b73b99bc10a"
Super-Scaffold_19	RepeatMasker	DNA/hAT-Ac	78821527	78821663	525	-	.	ID="rnd-5_family-1049";Tend="1072";Tstart="963";shortTE="F";uid="247b7c3a-d114-4d6a-8033-7bd31bc791a8"
Super-Scaffold_19	RepeatMasker	DNA/TcMar-m44	31038293	31038500	453	-	.	ID="RND-1_FAMILY-243";Tend="5258";Tstart="5051";shortTE="F";uid="938c32df-360c-428e-b889-d1ce2755a25a"
Super-Scaffold_19	RepeatMasker	DNA/Kolobok-E	6139974	6140197	545	-	.	ID="RND-5_FAMILY-1780";Tend="2703";Tstart="2505";shortTE="F";uid="775db720-c15f-4306-b60a-be9621613146"
Super-Scaffold_19	RepeatMasker	DNA/Ginger-1	66135889	66136610	813	-	.	ID="rnd-6_family-15982";Tend="2233";Tstart="1439";shortTE="F";uid="e2b4d2fb-7602-4ba6-bacd-be270eb611d1"
Super-Scaffold_19	RepeatMasker	DNA/PIF-Harbinger	83901470	83902683	1603	-	.	ID="RND-6_FAMILY-27969";TEgroup="ctg_1%7CRND-6_FAMILY-27969%7C2";Tend="4625";Tstart="686";shortTE="F";uid="6f23be78-2b2b-42ea-9ecd-50e5557a8acc"
Super-Scaffold_19	RepeatMasker	DNA/hAT	23430520	23430709	1627	-	.	ID="RND-6_FAMILY-9862";Tend="1525";Tstart="1337";shortTE="F";uid="ac67fbe5-b4d3-4f2b-a23a-44deb309459a"
Super-Scaffold_19	RepeatMasker	DNA/hAT-Tip100	50915732	50915832	455	-	.	ID="RND-6_FAMILY-2757";Tend="1928";Tstart="1828";shortTE="F";uid="05b1bec0-c426-48a9-b8bc-3ff1b115d02a"
Super-Scaffold_19	RepeatMasker	Unknown	45235530	45235884	2209	-	.	ID="RND-5_FAMILY-1367";Tend="1346";Tstart="948";shortTE="F";uid="a38d910d-3216-4279-ae2e-7d4f7ec4cfe9"
Super-Scaffold_19	RepeatMasker	DNA/TcMar-m44?	87443286	87443477	908	-	.	ID="DNA4-9B_AP";Tend="185";Tstart="1";shortTE="F";uid="29d5f819-cbbb-4729-ae23-d0e96401229d"
Super-Scaffold_19	RepeatMasker	DNA/hAT	81860167	81860669	478	-	.	ID="RND-6_FAMILY-8067";Tend="740";Tstart="243";shortTE="F";uid="3671334e-18e1-4363-b635-ff52c81091c9"
Super-Scaffold_19	RepeatMasker	LINE/CR1	22763144	22763589	3872	-	.	ID="RND-6_FAMILY-10046";Tend="2492";Tstart="2047";shortTE="F";uid="62b20228-045c-4152-9079-2d042d2ef1c5"
Super-Scaffold_19	RepeatMasker	DNA/MULE-MuDR	84955739	84956635	548	-	.	ID="RND-6_FAMILY-46494";Tend="2086";Tstart="1193";shortTE="F";uid="32b22034-6846-4cc9-b344-4192f4951a88"
Super-Scaffold_19	RepeatMasker	Unknown	72519408	72520469	2971	-	.	ID="RND-5_FAMILY-7648";Tend="1584";Tstart="656";shortTE="F";uid="53de546d-a880-4921-8bec-1be940240ace"
Super-Scaffold_19	RepeatMasker	Unknown	69960738	69960857	703	-	.	ID="RND-1_FAMILY-8";Tend="732";Tstart="613";shortTE="F";uid="d097d735-1da0-4cba-be0b-a8b729901502"
Super-Scaffold_19	RepeatMasker	DNA/TcMar-m44?	70395555	70395700	617	-	.	ID="DNA4-10_AP";Tend="155";Tstart="9";shortTE="F";uid="7342d750-515c-4363-8ca6-581d5368d954"
Super-Scaffold_19	RepeatMasker	Retroposon?	84081786	84081922	485	-	.	ID="RND-6_FAMILY-15663";Tend="316";Tstart="184";shortTE="F";uid="247973f9-6b60-4297-bd86-de0f85bc9487"
Super-Scaffold_19	RepeatMasker	Unknown	6062012	6062332	1450	-	.	ID="RND-6_FAMILY-11578";Tend="1841";Tstart="1528";shortTE="F";uid="3f3bfb0a-4467-4b54-b9f0-81d1e3c659f0"
Super-Scaffold_19	RepeatMasker	DNA/Ginger-1	32844170	32845607	4571	-	.	ID="RND-6_FAMILY-1352";Tend="2150";Tstart="740";shortTE="F";uid="b356dc20-ef14-421c-8033-443840d47049"
Super-Scaffold_19	RepeatMasker	Unknown	63598091	63598361	724	-	.	ID="RND-5_FAMILY-2022";Tend="1427";Tstart="1136";shortTE="F";uid="00143fe2-da7a-4ac2-94ae-b79152c886e7"
Super-Scaffold_19	RepeatMasker	DNA/Ginger-1	36703114	36703384	448	-	.	ID="RND-6_FAMILY-1352";Tend="1709";Tstart="1440";shortTE="F";uid="0f36cf6c-4152-4324-acb9-0f2b631cee31"
Super-Scaffold_19	RepeatMasker	Unknown	64464021	64464157	661	-	.	ID="RND-4_FAMILY-932";Tend="1098";Tstart="956";shortTE="F";uid="f4ac93bf-7b8e-4504-be32-9273db15e071"
Super-Scaffold_19	RepeatMasker	DNA	16343901	16344052	576	-	.	ID="RND-5_FAMILY-3007";Tend="1452";Tstart="1314";shortTE="F";uid="fa3cb9ec-ba2c-47cc-bdee-3e630ae2765a"
Super-Scaffold_19	RepeatMasker	DNA	34994740	34995005	1815	-	.	ID="RND-6_FAMILY-10237";Tend="1754";Tstart="1517";shortTE="F";uid="87664c88-5d7b-4f26-ad40-6d0cbe8901b6"
Super-Scaffold_19	RepeatMasker	DNA/Ginger-2	63983063	63983306	1117	-	.	ID="RND-6_FAMILY-5547";Tend="1462";Tstart="1241";shortTE="F";uid="14d10edd-fe12-43b9-a105-f91e5c0d8642"
Super-Scaffold_19	RepeatMasker	DNA/hAT-Tip100	75862835	75863082	543	-	.	ID="RND-6_FAMILY-16375";Tend="2137";Tstart="1891";shortTE="F";uid="fd26999c-c552-4349-bf6f-b5357106e04d"
Super-Scaffold_19	RepeatMasker	DNA	26266738	26269853	2004	-	.	ID="RND-6_FAMILY-5471";TEgroup="ctg_1%7CRND-6_FAMILY-5471%7C3";Tend="4095";Tstart="970";shortTE="F";uid="c3eb488a-1faa-44d4-b21c-46193416e044"
Super-Scaffold_19	RepeatMasker	DNA	4531908	4532509	3720	-	.	ID="RND-1_FAMILY-30";Tend="1621";Tstart="983";shortTE="F";uid="932ad961-80c7-4e4e-9072-9ffa30eadd0c"
Super-Scaffold_19	RepeatMasker	RC/Helitron	58523077	58524987	4404	-	.	ID="HELITRON-5_DRH";Tend="4566";Tstart="2683";shortTE="F";uid="5b21b17c-0b3d-486f-adce-b259b965e776"
Super-Scaffold_19	RepeatMasker	DNA/Ginger-1	10324290	10324679	1755	-	.	ID="rnd-6_family-1352";Tend="2226";Tstart="1797";shortTE="F";uid="8fcbadfd-89ab-40a5-99c4-71223ca8014f"
Super-Scaffold_19	RepeatMasker	DNA	32916116	32916585	1333	-	.	ID="DNA4-3_AP";Tend="509";Tstart="3";shortTE="F";uid="e3d7d8bb-2391-4af1-a555-7fa2b7cbdad3"
Super-Scaffold_19	RepeatMasker	Retroposon?	87127758	87129715	567	-	.	ID="RND-6_FAMILY-17079";TEgroup="ctg_1%7CRND-6_FAMILY-17079%7C14";Tend="2607";Tstart="1029";shortTE="F";uid="f21d0d8a-e486-4c78-996a-c034b8a868cb"
Super-Scaffold_19	RepeatMasker	DNA/TcMar-Tc1	7953064	7953199	482	-	.	ID="MARINER-62_HSAL";Tend="497";Tstart="359";shortTE="F";uid="1ffc58d5-cfe5-4430-baa9-50c25e1dca36"
Super-Scaffold_19	RepeatMasker	DNA	82382121	82382321	492	-	.	ID="TTAA3_AP";Tend="428";Tstart="215";shortTE="F";uid="c449f966-5e92-42a0-ac07-7a3158d32e6f"
Super-Scaffold_19	RepeatMasker	DNA	57605637	57605859	556	-	.	ID="DNA4-2B_AP";Tend="724";Tstart="494";shortTE="F";uid="4ec2b64c-cc75-45dc-b73d-2ac80a527f93"
Super-Scaffold_19	RepeatMasker	DNA	20561858	20562298	667	-	.	ID="DNA4-2_AP";Tend="601";Tstart="154";shortTE="F";uid="785829f4-361a-4065-9113-a79d5b7f7bcb"
Super-Scaffold_19	RepeatMasker	Retroposon?	71318688	71323496	636	-	.	ID="RND-6_FAMILY-17079";TEgroup="ctg_1%7CRND-6_FAMILY-17079%7C4";Tend="1998";Tstart="734";shortTE="F";uid="0489349b-d421-43f5-a1a5-73c5bb610f72"
Super-Scaffold_19	RepeatMasker	Retroposon?	54664199	54665036	1283	-	.	ID="SINE2-1_AP";Tend="1762";Tstart="880";shortTE="F";uid="aa179111-b709-4bf1-8474-b2b78dbdac84"
Super-Scaffold_19	RepeatMasker	DNA/MULE-MuDR	40906285	40906479	508	-	.	ID="RND-1_FAMILY-353";Tend="3046";Tstart="2847";shortTE="F";uid="eea2f20a-d610-49a1-9bb3-249145655319"
Super-Scaffold_19	RepeatMasker	Retroposon?	34182317	34182505	848	-	.	ID="RND-6_FAMILY-6579";Tend="932";Tstart="712";shortTE="F";uid="ea38b32f-8af1-4170-bd1e-f272a31f99e1"
Super-Scaffold_19	RepeatMasker	DNA/Maverick	69889509	69890100	1649	-	.	ID="RND-1_FAMILY-449";TEgroup="ctg_1%7CRND-1_FAMILY-449%7C3";Tend="532";Tstart="182";shortTE="F";uid="8ee17710-b09e-4af4-abba-78730395038d"
Super-Scaffold_19	RepeatMasker	DNA	26802638	26803384	2533	-	.	ID="DNA4-2_AP";Tend="767";Tstart="1";shortTE="F";uid="b08a5e3f-216c-431c-84a9-dc0e367fbc62"
Super-Scaffold_19	RepeatMasker	DNA/P	53489891	53490039	428	-	.	ID="RND-5_FAMILY-6130";Tend="4898";Tstart="4739";shortTE="F";uid="4ff5cab9-afdc-4b80-94f9-f3514e2cc60c"
Super-Scaffold_19	RepeatMasker	DNA	62262700	62263034	680	-	.	ID="dna4-2_ap";Tend="323";Tstart="1";shortTE="F";uid="d4838663-762b-4637-8b8e-14dd7e77c3d3"
Super-Scaffold_19	RepeatMasker	DNA/hAT-hAT19	32810351	32810478	442	-	.	ID="HAT-N4_AP";Tend="599";Tstart="464";shortTE="F";uid="1118c86b-84ce-4eee-b036-e86b76f078a3"
Super-Scaffold_19	RepeatMasker	LINE/L2	70042239	70042549	1352	-	.	ID="RND-5_FAMILY-6525";Tend="3117";Tstart="2815";shortTE="F";uid="f906f1e4-473a-4160-a9eb-95f77fc24a71"
Super-Scaffold_19	RepeatMasker	DNA	7849252	7849591	497	-	.	ID="ttaa3b_ap";Tend="333";Tstart="21";shortTE="F";uid="b73c8640-467b-4220-a44c-d034f4361fc9"
Super-Scaffold_19	RepeatMasker	LTR/Pao	60516761	60518258	932	-	.	ID="BEL4-I_AP";Tend="4100";Tstart="2642";shortTE="F";uid="fa1f7dc4-14a6-4f53-92bf-52b64e7d1225"
Super-Scaffold_19	RepeatMasker	RC/Helitron	24112938	24113153	453	-	.	ID="RND-6_FAMILY-6173";TEgroup="ctg_1%7CRND-6_FAMILY-6173%7C4";Tend="799";Tstart="586";shortTE="T";uid="df2b42ca-e88a-4567-9dea-17cf433b5634"
Super-Scaffold_19	RepeatMasker	DNA/hAT-hAT19	6338337	6338551	1448	-	.	ID="RND-6_FAMILY-4278";Tend="1618";Tstart="1416";shortTE="F";uid="7ca4096b-6232-4d6a-a7ae-adf3be7c1528"
Super-Scaffold_19	RepeatMasker	Unknown	38261465	38262183	3108	-	.	ID="RND-5_FAMILY-4034";Tend="1372";Tstart="672";shortTE="F";uid="d5e9304c-976f-4b45-8841-148c361d9845"
Super-Scaffold_19	RepeatMasker	DNA	66169979	66170238	1441	-	.	ID="TTAA20_AP";Tend="655";Tstart="404";shortTE="F";uid="b2c72591-7276-47e0-bedd-58a1aff7c21d"
Super-Scaffold_19	RepeatMasker	DNA/hAT	55925735	55925961	595	-	.	ID="RND-6_FAMILY-5358";Tend="1018";Tstart="775";shortTE="F";uid="542c31f9-d807-4888-a32c-e888f3900871"
Super-Scaffold_19	RepeatMasker	Unknown	60172272	60172530	718	-	.	ID="RND-6_FAMILY-4157";Tend="722";Tstart="449";shortTE="F";uid="bb7ae458-4957-4f6c-b778-ff5dd5ecbc0d"
Super-Scaffold_19	RepeatMasker	DNA/P	55563483	55564591	3121	-	.	ID="RND-1_FAMILY-430";Tend="3185";Tstart="2065";shortTE="F";uid="842ba6ff-7cdb-4a42-b6e9-ef740dc731b8"
Super-Scaffold_19	RepeatMasker	DNA/Ginger-1	52301572	52301712	504	-	.	ID="RND-5_FAMILY-110";Tend="1010";Tstart="865";shortTE="F";uid="42e7940c-4bde-411b-bffe-fb16feaf35e2"
Super-Scaffold_19	RepeatMasker	DNA/hAT-Charlie	1759919	1760364	1162	-	.	ID="RND-6_FAMILY-14051";Tend="1362";Tstart="932";shortTE="F";uid="0822c73d-4602-457a-a152-8bb8ba557ace"
Super-Scaffold_19	RepeatMasker	DNA/hAT-hAT19	81473631	81474850	4236	-	.	ID="dna8-64b_ap";Tend="1142";Tstart="3";shortTE="F";uid="c56dcacc-3bcd-44a3-a98a-06fd89eef14c"
Super-Scaffold_19	RepeatMasker	DNA/hAT?	8510753	8510980	441	-	.	ID="DNA8-60_AP";Tend="338";Tstart="123";shortTE="F";uid="d6955fcb-ea3d-4de4-908a-ab348c6e10af"
Super-Scaffold_19	RepeatMasker	LINE/L2	30598482	30598603	460	-	.	ID="L2-10_HMEL";Tend="2184";Tstart="2087";shortTE="F";uid="cc006d21-e4ab-429a-b93b-a29b7dbd1d60"
Super-Scaffold_19	RepeatMasker	DNA/TcMar-m44?	42797852	42798015	463	-	.	ID="dnax-4b_ap";Tend="168";Tstart="1";shortTE="F";uid="758ca613-a7a5-4b9d-ae16-fe037c43df05"
Super-Scaffold_19	RepeatMasker	LINE/I-Jockey	35509316	35509768	434	-	.	ID="JOCKEY-7_RPR";Tend="2364";Tstart="1912";shortTE="F";uid="c09ca8c4-4498-4954-a5b4-b7502e2e8ddb"
Super-Scaffold_19	RepeatMasker	Unknown	52933419	52933670	493	-	.	ID="RND-1_FAMILY-43";TEgroup="ctg_1%7CRND-1_FAMILY-43%7C1";Tend="1817";Tstart="1013";shortTE="F";uid="a08d291f-f017-44dd-91ac-fc208cdf276c"
Super-Scaffold_19	RepeatMasker	DNA/Academ-1	20468642	20468838	602	-	.	ID="RND-6_FAMILY-13583";Tend="1216";Tstart="983";shortTE="F";uid="cd12f514-a625-4f68-99a5-21e3af889185"
Super-Scaffold_19	RepeatMasker	DNA/MULE-MuDR	69399035	69399550	1054	-	.	ID="RND-1_FAMILY-353";Tend="2258";Tstart="1743";shortTE="F";uid="e8fc2271-566c-4d02-94f4-922b8256735a"
Super-Scaffold_19	RepeatMasker	DNA	2455500	2456161	3473	-	.	ID="DNA4-2_AP";Tend="769";Tstart="76";shortTE="F";uid="1c651447-f728-41b3-8f40-a473cd0cfa57"
Super-Scaffold_19	RepeatMasker	DNA/hAT-Tip100	31361729	31361964	1178	-	.	ID="RND-5_FAMILY-12320";Tend="1977";Tstart="1751";shortTE="F";uid="5ed623ef-647c-4bec-83e2-cdc45ccf2869"
Super-Scaffold_19	RepeatMasker	LINE/CR1	5102922	5103541	5333	-	.	ID="RND-6_FAMILY-12042";Tend="4493";Tstart="3876";shortTE="F";uid="0e9c5006-bd82-434b-bd78-a7ce9462e129"
Super-Scaffold_19	RepeatMasker	DNA	32763615	32764074	1790	-	.	ID="DNA4-2_AP";Tend="766";Tstart="306";shortTE="F";uid="77bfaaae-22c3-48f8-860d-f8645146828d"
Super-Scaffold_19	RepeatMasker	DNA/Ginger-1	83546087	83546234	449	-	.	ID="rnd-6_family-6948";Tend="686";Tstart="574";shortTE="F";uid="7a3bd758-4a66-41c0-acf5-ffda634dde31"
Super-Scaffold_19	RepeatMasker	Unknown	7169515	7170024	1763	-	.	ID="RND-6_FAMILY-16279";Tend="1037";Tstart="463";shortTE="F";uid="bb8d57dc-24a9-4d7b-9736-65d4864ef5ce"
Super-Scaffold_19	RepeatMasker	DNA/Ginger-1	8685901	8686126	427	-	.	ID="RND-6_FAMILY-1352";Tend="1970";Tstart="1755";shortTE="F";uid="8a646c3a-4d42-4ba0-ac1f-4745743ee20a"
Super-Scaffold_19	RepeatMasker	Unknown	81310671	81312060	9807	-	.	ID="RND-1_FAMILY-7";Tend="1921";Tstart="631";shortTE="F";uid="5c41bb79-5f39-41c3-94b1-825f450e9a04"
Super-Scaffold_19	RepeatMasker	DNA/hAT-Tip100	48700903	48701472	1161	-	.	ID="RND-6_FAMILY-12830";Tend="1641";Tstart="995";shortTE="F";uid="1df8889e-c0b3-4e20-88a3-a9d1a1782497"
Super-Scaffold_19	RepeatMasker	DNA	22712059	22712647	2323	-	.	ID="DNA4-1_AP";Tend="822";Tstart="185";shortTE="F";uid="bf917345-acaa-4243-9e4c-9a34708562a2"
Super-Scaffold_19	RepeatMasker	LINE/L2	54838159	54839436	1448	-	.	ID="RND-5_FAMILY-9709";Tend="3701";Tstart="2422";shortTE="F";uid="15857c67-3822-4df4-a4cc-627ce1c40de9"
Super-Scaffold_19	RepeatMasker	DNA	32891631	32891857	1197	-	.	ID="RND-5_FAMILY-2476";Tend="1558";Tstart="1311";shortTE="F";uid="ab4e0962-cb5f-4fda-b952-5101e585e825"
Super-Scaffold_19	RepeatMasker	DNA/hAT-hAT19	72256192	72256731	3808	-	.	ID="RND-5_FAMILY-3961";Tend="1513";Tstart="950";shortTE="F";uid="2d3b2bc4-2598-415a-ab15-774276082a63"
Super-Scaffold_19	RepeatMasker	DNA/hAT-hAT19	5512876	5513032	474	-	.	ID="RND-6_FAMILY-13269";Tend="3972";Tstart="3832";shortTE="F";uid="e88b6b91-fe57-49f3-a3b9-d13bcbc7b591"
Super-Scaffold_19	RepeatMasker	DNA/MULE-NOF	49461209	49464910	29481	-	.	ID="rnd-1_family-395";Tend="4456";Tstart="890";shortTE="F";uid="221bc091-c180-4a5a-88a2-36fa228e48a8"
Super-Scaffold_19	RepeatMasker	DNA/hAT	76316433	76316537	406	-	.	ID="RND-5_FAMILY-901";Tend="1058";Tstart="953";shortTE="F";uid="7ed68228-30a3-4aaa-b463-e6f8f3d87d0b"
Super-Scaffold_19	RepeatMasker	Unknown	72492913	72493471	4633	-	.	ID="RND-6_FAMILY-21011";Tend="5119";Tstart="4559";shortTE="F";uid="aa4ef62c-59ab-41d8-8313-9525f2fa8e38"
Super-Scaffold_19	RepeatMasker	DNA/hAT-hAT19	25134382	25134535	432	-	.	ID="RND-6_FAMILY-13269";Tend="3977";Tstart="3833";shortTE="F";uid="61a8f9d5-f0bb-4c1f-ab8d-c7ac00084a99"
Super-Scaffold_19	RepeatMasker	DNA/hAT-Tip100	82304997	82305474	1876	-	.	ID="DNA8-100B_AP";Tend="501";Tstart="1";shortTE="F";uid="134e7734-eabe-4e80-b841-e9f9b4bc64b8"
Super-Scaffold_19	RepeatMasker	DNA/Maverick	86282938	86283114	437	-	.	ID="POLINTON-3_TC";Tend="15813";Tstart="15636";shortTE="F";uid="7a9624a1-c8b6-43ee-9788-e299df6c3dff"
Super-Scaffold_19	RepeatMasker	DNA/Ginger-1	64282657	64282886	516	-	.	ID="RND-6_FAMILY-1352";Tend="1681";Tstart="1446";shortTE="F";uid="ec93a97e-a912-4a6a-84ff-73954735fe4a"
Super-Scaffold_19	RepeatMasker	DNA/TcMar-m44	74492906	74493054	525	-	.	ID="DNAX-3_AP";Tend="149";Tstart="2";shortTE="F";uid="02137618-8727-4768-bf58-e2804523b47c"
Super-Scaffold_19	RepeatMasker	DNA/TcMar-m44?	21669085	21669210	801	-	.	ID="dnax-4b_ap";Tend="172";Tstart="51";shortTE="F";uid="191af00b-cde0-4ed1-a839-9c047405e8ab"
Super-Scaffold_19	RepeatMasker	DNA/hAT-Charlie	3917700	3917982	2013	-	.	ID="RND-1_FAMILY-404";Tend="1260";Tstart="962";shortTE="F";uid="16d1dff2-20f7-4d67-b158-3b563a6d07a0"
Super-Scaffold_19	RepeatMasker	DNA/PIF-Harbinger	36008217	36008719	814	-	.	ID="RND-6_FAMILY-5669";Tend="2780";Tstart="2377";shortTE="F";uid="c76dfcd0-05b0-45a7-a427-4cab5d41ff75"
Super-Scaffold_19	RepeatMasker	DNA/hAT-Charlie	73782364	73783311	1211	-	.	ID="RND-6_FAMILY-2595";Tend="3136";Tstart="2165";shortTE="F";uid="1101c9c9-ea98-4cb5-9552-0de550be0442"
Super-Scaffold_19	RepeatMasker	DNA/Ginger-1	32910291	32910545	499	-	.	ID="RND-6_FAMILY-15982";Tend="2214";Tstart="1951";shortTE="F";uid="384b8131-3f68-4a62-860a-8dc7a6cbd076"
Super-Scaffold_19	RepeatMasker	Unknown	85783313	85783523	594	-	.	ID="RND-1_FAMILY-17";Tend="1187";Tstart="980";shortTE="F";uid="fb50e381-32e0-4322-82c9-6925f2d19cea"
Super-Scaffold_19	RepeatMasker	Retroposon?	45381215	45381326	762	-	.	ID="RND-6_FAMILY-5149";Tend="2138";Tstart="1416";shortTE="F";uid="624d9527-feca-41be-9607-1d1da8632c1f"
Super-Scaffold_19	RepeatMasker	DNA/Ginger-1	68014737	68015400	671	-	.	ID="RND-6_FAMILY-1352";TEgroup="ctg_1%7CRND-6_FAMILY-1352%7C26";Tend="2137";Tstart="733";shortTE="F";uid="6f66a80f-7b50-4a28-94ac-5cc6e02dfdb5"
Super-Scaffold_19	RepeatMasker	DNA	55089622	55089791	470	-	.	ID="TTAA2D_AP";Tend="429";Tstart="238";shortTE="F";uid="5fe51b1d-1607-4b13-935a-f136d9f1d3ad"
Super-Scaffold_19	RepeatMasker	DNA	22536269	22536618	531	-	.	ID="DNA4-2B_AP";Tend="773";Tstart="453";shortTE="F";uid="60f1cfaf-02ac-4b2f-8b03-35695bdfbdc4"
Super-Scaffold_19	RepeatMasker	DNA/PiggyBac	86172745	86174052	2606	-	.	ID="RND-6_FAMILY-975";Tend="2543";Tstart="1229";shortTE="F";uid="e13548da-8c9e-4960-9583-cf53fc94bda2"
Super-Scaffold_19	RepeatMasker	DNA/hAT-Tip100	58040044	58040282	741	-	.	ID="RND-6_FAMILY-20603";Tend="920";Tstart="677";shortTE="F";uid="101df268-625f-4a54-a361-000ae3482b88"
Super-Scaffold_19	RepeatMasker	DNA/hAT-Tip100	51058898	51063378	39214	-	.	ID="RND-6_FAMILY-27138";Tend="5167";Tstart="687";shortTE="F";uid="cc652471-d2ba-4fdc-91f2-4cb9cb7b9df1"
Super-Scaffold_19	RepeatMasker	Unknown	8467189	8469395	4101	-	.	ID="RND-6_FAMILY-3479";Tend="2107";Tstart="2";shortTE="F";uid="f54ead12-7f18-4581-8835-e18059a98595"
Super-Scaffold_19	RepeatMasker	DNA/Kolobok-E	86832520	86832674	450	-	.	ID="RND-6_FAMILY-1804";Tend="1149";Tstart="996";shortTE="F";uid="1810adb6-aed0-4586-a6af-730efd85ce05"
Super-Scaffold_19	RepeatMasker	DNA/Ginger-1	85262656	85263115	2510	-	.	ID="RND-6_FAMILY-1837";Tend="879";Tstart="456";shortTE="F";uid="0ad20166-c0cc-4159-9de1-9aa56aaa1188"
Super-Scaffold_19	RepeatMasker	LINE/CR1	21826678	21827967	727	-	.	ID="RND-6_FAMILY-3658";Tend="4113";Tstart="1591";shortTE="F";uid="d40eac9f-f346-465c-aace-200dec2b1cec"
Super-Scaffold_19	RepeatMasker	DNA/hAT-Tip100	60593995	60594208	526	-	.	ID="RND-6_FAMILY-9545";Tend="1832";Tstart="1607";shortTE="F";uid="eefc41de-b6aa-40e8-b866-c4e8be8fec61"
Super-Scaffold_19	RepeatMasker	DNA/hAT-hAT19	20259399	20259589	471	-	.	ID="RND-6_FAMILY-13269";Tend="3989";Tstart="3833";shortTE="F";uid="f34b6d37-9c0d-418d-81dd-19cbeaa53ecd"
Super-Scaffold_19	RepeatMasker	Unknown	17967962	17968379	2833	-	.	ID="RND-5_FAMILY-2016";Tend="1422";Tstart="1018";shortTE="F";uid="01d6a504-ed3d-434c-8a59-29c4f17482ab"
Super-Scaffold_19	RepeatMasker	DNA/hAT-Tip100	36482466	36483435	723	-	.	ID="RND-6_FAMILY-4512";Tend="3083";Tstart="2112";shortTE="F";uid="216ae7ae-a2d7-4aaf-8020-40271c3a2a76"
Super-Scaffold_19	RepeatMasker	RC/Helitron	22866907	22867941	1311	-	.	ID="RND-6_FAMILY-30129";TEgroup="ctg_1%7CRND-6_FAMILY-30129%7C1";Tend="2052";Tstart="919";shortTE="F";uid="6eae6be1-0c4f-4e0f-b293-1017c5f5c19b"
Super-Scaffold_19	RepeatMasker	Retroposon?	22938139	22938459	560	-	.	ID="RND-5_FAMILY-2063";Tend="2807";Tstart="2474";shortTE="F";uid="93cd58d1-7dc6-45b3-a0ce-120cdcd19580"
Super-Scaffold_19	RepeatMasker	DNA	39626995	39627255	1993	-	.	ID="RND-5_FAMILY-6922";Tend="1256";Tstart="985";shortTE="F";uid="16a78b5d-c3ce-4fa2-9ef7-51c55ca03dab"
Super-Scaffold_19	RepeatMasker	DNA/MULE-NOF	24498200	24498320	689	-	.	ID="RND-5_FAMILY-266";Tend="3347";Tstart="3229";shortTE="F";uid="a220a796-a256-46bb-bd4b-6bc97c8816ea"
Super-Scaffold_19	RepeatMasker	Unknown	74626742	74626959	1072	-	.	ID="RND-5_FAMILY-3346";Tend="1442";Tstart="1218";shortTE="F";uid="e3df3fb1-4e25-4cef-a35b-21c03cb5caf2"
Super-Scaffold_19	RepeatMasker	DNA/hAT-Tip100	55632550	55632771	1010	-	.	ID="RND-1_FAMILY-163";Tend="1045";Tstart="814";shortTE="F";uid="dd4bb2f9-64c7-4143-a626-8bb98f0b194f"
Super-Scaffold_19	RepeatMasker	DNA	64159204	64159598	962	-	.	ID="TTAA8_AP";Tend="433";Tstart="1";shortTE="F";uid="e5c710f3-e459-42ce-9fc5-c9237b706a2d"
Super-Scaffold_19	RepeatMasker	LINE/R1	84014149	84014547	1507	-	.	ID="RND-6_FAMILY-11786";Tend="1543";Tstart="1157";shortTE="F";uid="a67cf36c-9454-473f-b629-e060bd62ac6f"
Super-Scaffold_19	RepeatMasker	LTR/Copia	85439659	85439890	533	-	.	ID="RND-6_FAMILY-7007";Tend="2967";Tstart="2765";shortTE="F";uid="ccc6f525-0277-450d-9bc7-cbad2c7930a1"
Super-Scaffold_19	RepeatMasker	LINE/L2	71579563	71580038	2596	-	.	ID="RND-6_FAMILY-1235";Tend="2142";Tstart="1681";shortTE="F";uid="b86cf0f1-a95b-4fe9-9912-203e977a1c1a"
Super-Scaffold_19	RepeatMasker	DNA/hAT-Tip100	16513124	16513474	1947	-	.	ID="DNA8-13_AP";Tend="652";Tstart="298";shortTE="F";uid="b1e5d320-c3f0-4954-9894-cb3a5d0ec991"
Super-Scaffold_19	RepeatMasker	DNA/Kolobok-E	32930311	32930545	480	-	.	ID="RND-6_FAMILY-10295";Tend="1239";Tstart="1003";shortTE="F";uid="8b644396-8ad2-4deb-9308-1cb88859321f"
Super-Scaffold_19	RepeatMasker	DNA/hAT-Ac	29352721	29352875	456	-	.	ID="RND-5_FAMILY-1049";Tend="1154";Tstart="965";shortTE="F";uid="e9b7c7f8-a9d5-4884-86e2-e04e76dc96f2"
Super-Scaffold_19	RepeatMasker	DNA	87360684	87361237	4274	-	.	ID="RND-1_FAMILY-110";Tend="1914";Tstart="1356";shortTE="F";uid="88c451e0-c12f-44bc-8e45-eb72f77cb416"
Super-Scaffold_19	RepeatMasker	Unknown	11832930	11833167	512	-	.	ID="RND-5_FAMILY-10051";Tend="1046";Tstart="831";shortTE="F";uid="9dc08e1c-fc9d-4a41-b48f-3834fbc15eab"
Super-Scaffold_19	RepeatMasker	DNA/P	19353413	19353534	486	-	.	ID="P-4_AP";Tend="4074";Tstart="3960";shortTE="F";uid="1a78a21e-6a1b-4a17-924b-466dfa017463"
Super-Scaffold_19	RepeatMasker	DNA/P	30526383	30527774	895	-	.	ID="RND-6_FAMILY-5472";TEgroup="ctg_1%7CRND-6_FAMILY-5472%7C1";Tend="1592";Tstart="168";shortTE="F";uid="cca66cb9-88de-46c9-907e-46cb9667aa74"
Super-Scaffold_19	RepeatMasker	Retroposon?	28553137	28553419	564	-	.	ID="RND-6_FAMILY-2591";Tend="1188";Tstart="895";shortTE="F";uid="facd70b0-043f-4001-835b-3829dfb54cdc"
Super-Scaffold_19	RepeatMasker	DNA	589046	589205	816	-	.	ID="DNA3-3_AP";Tend="169";Tstart="1";shortTE="F";uid="93a32cdc-3a7e-4c0e-941c-5fd4de10953f"
Super-Scaffold_19	RepeatMasker	Retroposon?	67842167	67842300	787	-	.	ID="RND-5_FAMILY-2063";Tend="2575";Tstart="2404";shortTE="F";uid="5b9ac026-35e6-41e1-aa11-19bb5db57e0e"
Super-Scaffold_19	RepeatMasker	DNA/MULE-NOF	45558092	45558748	5559	-	.	ID="RND-1_FAMILY-337";Tend="987";Tstart="332";shortTE="F";uid="b0cb564c-fe36-4ff9-8594-3952b0abb427"
Super-Scaffold_19	RepeatMasker	DNA/hAT-Tip100	57746544	57747192	1676	-	.	ID="RND-1_FAMILY-539";Tend="2249";Tstart="1515";shortTE="F";uid="48c1d9da-60d1-48b0-b4df-5b12d02169ad"
Super-Scaffold_19	RepeatMasker	DNA	20219220	20219966	887	-	.	ID="DNA4-2_AP";Tend="767";Tstart="9";shortTE="F";uid="aa57090b-5200-4b3c-9ef2-17f9d07fcf29"
Super-Scaffold_19	RepeatMasker	DNA	25715506	25716024	2171	-	.	ID="rnd-6_family-34263";Tend="1103";Tstart="642";shortTE="F";uid="ca1c580c-bc0c-4c3f-acc3-a5837465bcb5"
Super-Scaffold_19	RepeatMasker	DNA/Kolobok-E	53500523	53500674	849	-	.	ID="KOLOBOKE-2_AP";Tend="1277";Tstart="1123";shortTE="F";uid="b79f335d-c82e-432b-b83e-4ec7da605310"
Super-Scaffold_19	RepeatMasker	LINE/I	82994042	82994355	610	-	.	ID="RND-5_FAMILY-1747";Tend="1255";Tstart="940";shortTE="F";uid="5df78bfd-9d41-46c3-b09e-b029cc43e5af"
Super-Scaffold_19	RepeatMasker	DNA/Maverick	14142361	14142552	621	-	.	ID="POLINTON-1_ACE";Tend="6713";Tstart="6512";shortTE="F";uid="2afb3624-f74e-498f-897b-717259d0835b"
Super-Scaffold_19	RepeatMasker	DNA	33499563	33499754	1036	-	.	ID="dna4-2_ap";Tend="188";Tstart="2";shortTE="F";uid="6b885b12-f268-4431-bca4-927c3c6989f1"
Super-Scaffold_19	RepeatMasker	Unknown	74273206	74273627	884	-	.	ID="RND-6_FAMILY-4632";Tend="1563";Tstart="1064";shortTE="F";uid="e8b50957-9b64-4ec0-a352-6664189e62d2"
Super-Scaffold_19	RepeatMasker	DNA/MULE-MuDR	24544970	24545074	570	-	.	ID="RND-5_FAMILY-548";Tend="6578";Tstart="6477";shortTE="F";uid="055eea26-afff-4179-b140-00de44f62217"
Super-Scaffold_19	RepeatMasker	DNA/Ginger-1	72719366	72719594	469	-	.	ID="RND-6_FAMILY-15982";Tend="1289";Tstart="1067";shortTE="F";uid="468b4a35-5c2e-483b-8bfd-2b3996fa5f86"
Super-Scaffold_19	RepeatMasker	LINE/I	41194906	41197378	5755	-	.	ID="RND-5_FAMILY-1734";Tend="1924";Tstart="34";shortTE="F";uid="5cf93619-2087-432b-b5af-08b68eb2d05d"
Super-Scaffold_19	RepeatMasker	DNA/hAT-Charlie	81732920	81733023	401	-	.	ID="RND-6_FAMILY-36684";Tend="1047";Tstart="943";shortTE="F";uid="98e027b4-5c1a-48ef-bb0f-8a0b19f3684c"
Super-Scaffold_19	RepeatMasker	Retroposon?	15205136	15205805	1307	-	.	ID="SINE2-1_AP";Tend="1446";Tstart="781";shortTE="F";uid="6a96d385-58d0-4204-bfe7-bead20f91308"
Super-Scaffold_19	RepeatMasker	DNA	87618498	87618684	634	-	.	ID="RND-5_FAMILY-5494";Tend="1199";Tstart="1013";shortTE="F";uid="c2d04deb-bff6-4e8d-8ba9-43c3e35e82a5"
Super-Scaffold_19	RepeatMasker	DNA/hAT	31373481	31374201	3258	-	.	ID="DNA8-79_AP";Tend="833";Tstart="1";shortTE="F";uid="e8e9ea78-c6b8-4a99-8789-c57e70f7d638"
Super-Scaffold_19	RepeatMasker	DNA/Zator	11793631	11794254	1581	-	.	ID="RND-6_FAMILY-16775";Tend="1841";Tstart="1181";shortTE="F";uid="1b70dec8-372a-4162-8eb7-3ac5bdc11988"
Super-Scaffold_19	RepeatMasker	DNA/PIF-Harbinger	87970304	87970857	487	-	.	ID="RND-6_FAMILY-5669";Tend="3153";Tstart="2572";shortTE="F";uid="41458b1d-ca21-45fd-b192-6e6d75c10917"
Super-Scaffold_19	RepeatMasker	Unknown	87893927	87895947	2674	-	.	ID="RND-1_FAMILY-4";TEgroup="ctg_1%7CRND-1_FAMILY-4%7C4";Tend="2905";Tstart="685";shortTE="F";uid="cc6aeb52-7974-4d81-88b4-e7e7bc028168"
Super-Scaffold_19	RepeatMasker	DNA	14354915	14357268	659	-	.	ID="RND-1_FAMILY-64";TEgroup="ctg_1%7CRND-1_FAMILY-64%7C1";Tend="1848";Tstart="1";shortTE="F";uid="6e16d5d1-5372-45db-873d-96f073932e5d"
Super-Scaffold_19	RepeatMasker	LTR/Gypsy	37974455	37975572	848	-	.	ID="GYPSY-4_SI-I";Tend="2597";Tstart="1478";shortTE="F";uid="86686ad6-44e1-42e1-a043-8ec8b6dfd249"
Super-Scaffold_19	RepeatMasker	DNA	80164423	80165121	2273	-	.	ID="DNA4-2_AP";Tend="756";Tstart="2";shortTE="F";uid="58ca8048-9010-4633-b52b-49df62681e27"
Super-Scaffold_19	RepeatMasker	DNA	24446610	24446853	1005	-	.	ID="RND-6_FAMILY-34263";Tend="901";Tstart="644";shortTE="F";uid="e8b0d223-4d80-473b-8fee-18515c0fc96e"
Super-Scaffold_19	RepeatMasker	DNA	17048695	17049072	859	-	.	ID="DNA4-3_AP";Tend="586";Tstart="177";shortTE="F";uid="2c59d267-9a5b-4b0e-8108-db33ad736e3e"
Super-Scaffold_19	RepeatMasker	DNA/hAT-Charlie	720060	721282	9730	-	.	ID="RND-6_FAMILY-14153";Tend="2546";Tstart="1362";shortTE="F";uid="bf56acf5-8593-49fe-87fd-0bb074072273"
Super-Scaffold_19	RepeatMasker	DNA	49631313	49631718	2200	-	.	ID="TTAA25_AP";Tend="436";Tstart="26";shortTE="F";uid="b8279f21-edd3-4f11-be85-d81e0deed6bf"
Super-Scaffold_19	RepeatMasker	RC/Helitron	12486686	12486966	2048	-	.	ID="RND-6_FAMILY-30129";Tend="2046";Tstart="1762";shortTE="F";uid="f34c9693-e0cf-42ef-93e7-28904bc7bf50"
Super-Scaffold_19	RepeatMasker	LTR/Copia	45928043	45928254	484	-	.	ID="RND-6_FAMILY-1713";Tend="2390";Tstart="2180";shortTE="F";uid="c850abdc-6ff8-44fe-a6f0-219b0da54c55"
Super-Scaffold_19	RepeatMasker	Unknown	63562385	63562988	2810	-	.	ID="RND-1_FAMILY-394";Tend="1319";Tstart="751";shortTE="F";uid="00d859c9-55b9-4e8b-a8b2-71eb3b6c72f4"
Super-Scaffold_19	RepeatMasker	DNA/hAT	23338172	23338361	1627	-	.	ID="RND-6_FAMILY-9862";Tend="1525";Tstart="1337";shortTE="F";uid="018fdc0d-0793-46bd-9a94-4b5f0563b45e"
Super-Scaffold_19	RepeatMasker	Unknown	37238924	37239346	754	-	.	ID="RND-4_FAMILY-1804";Tend="1393";Tstart="1139";shortTE="F";uid="95e6fef3-cf25-4110-a3b1-d56a41026507"
Super-Scaffold_19	RepeatMasker	LINE/RTE-BovB	47455708	47457017	5076	-	.	ID="RND-5_FAMILY-7115";Tend="1399";Tstart="135";shortTE="F";uid="49813ca9-cdcf-4425-97d4-9875b4d13a12"
Super-Scaffold_19	RepeatMasker	DNA	74720775	74720996	794	-	.	ID="TTAA2D_AP";Tend="427";Tstart="222";shortTE="F";uid="87aa3772-f467-4ad0-9e63-243ee0f628be"
Super-Scaffold_19	RepeatMasker	Retroposon?	60149245	60150138	3837	-	.	ID="RND-6_FAMILY-15663";TEgroup="ctg_1%7CRND-6_FAMILY-15663%7C4";Tend="1849";Tstart="798";shortTE="F";uid="4fc86e3d-17df-4133-a9cc-bd6f479b0d31"
Super-Scaffold_19	RepeatMasker	DNA/hAT-Charlie	23033828	23034055	788	-	.	ID="HAT-N1_AP";Tend="561";Tstart="332";shortTE="F";uid="05dd6cfc-8415-4758-a8f6-a569cd7164da"
Super-Scaffold_19	RepeatMasker	Unknown	11681593	11682876	5813	-	.	ID="RND-1_FAMILY-108";Tend="2150";Tstart="809";shortTE="F";uid="d781f49a-ecf5-45fd-a339-7e3196432e5b"
Super-Scaffold_19	RepeatMasker	Unknown	61753186	61755496	15897	-	.	ID="RND-1_FAMILY-360";Tend="2926";Tstart="814";shortTE="F";uid="94ca91b7-065d-4a30-b9ed-feef3915cc30"
Super-Scaffold_19	RepeatMasker	DNA/hAT-Tip100	24168109	24168267	689	-	.	ID="RND-6_FAMILY-11098";Tend="541";Tstart="368";shortTE="F";uid="fe5b10bf-019d-486d-bdce-ccd39ec501f4"
Super-Scaffold_19	RepeatMasker	DNA	59496013	59496385	1252	-	.	ID="RND-6_FAMILY-34263";Tend="1563";Tstart="1230";shortTE="F";uid="a27132d3-ebf6-42ba-be14-9e7a01ebb755"
Super-Scaffold_19	RepeatMasker	Unknown	86373804	86373952	437	-	.	ID="RND-6_FAMILY-13072";Tend="490";Tstart="339";shortTE="F";uid="df914690-5611-426a-8cda-1bf175dc2901"
Super-Scaffold_19	RepeatMasker	Retroposon?	66865396	66865558	569	-	.	ID="RND-6_FAMILY-8671";Tend="940";Tstart="784";shortTE="F";uid="86050fb1-2eeb-4410-b6dc-2fdc94ffa437"
Super-Scaffold_19	RepeatMasker	Unknown	87702114	87702243	950	-	.	ID="RND-1_FAMILY-168";Tend="1980";Tstart="1854";shortTE="F";uid="bb8d6716-c187-4f6b-885b-7e624b6ad72b"
Super-Scaffold_19	RepeatMasker	LINE/I-Jockey	18128396	18130506	18909	-	.	ID="RND-6_FAMILY-7596";Tend="5238";Tstart="3128";shortTE="F";uid="833766a0-92fc-4d9a-bf6f-53bbc66bec2e"
Super-Scaffold_19	RepeatMasker	Unknown	51489934	51490392	1713	-	.	ID="RND-1_FAMILY-17";Tend="1417";Tstart="976";shortTE="F";uid="3354ee69-a839-4e31-91bc-85e5011b749f"
Super-Scaffold_19	RepeatMasker	DNA/Ginger-1	3588518	3588766	732	-	.	ID="RND-6_FAMILY-1352";Tend="978";Tstart="755";shortTE="F";uid="716268ea-ad94-4372-865b-d2e45c889f66"
Super-Scaffold_19	RepeatMasker	DNA/Kolobok-E	15035289	15035895	2990	-	.	ID="RND-6_FAMILY-16485";Tend="4969";Tstart="4466";shortTE="F";uid="aae2a1a9-fa20-4491-a1a6-a40806fa370c"
Super-Scaffold_19	RepeatMasker	DNA	59027290	59027708	891	-	.	ID="RND-1_FAMILY-64";Tend="1755";Tstart="1308";shortTE="F";uid="e487eeff-844e-4af7-be3a-d3b9d4e6d1e4"
Super-Scaffold_19	RepeatMasker	DNA/hAT-hAT19	44997011	44997250	1012	-	.	ID="DNA8-95_AP";Tend="235";Tstart="1";shortTE="F";uid="f305c2f9-df98-461f-b89e-54f7b277cf49"
Super-Scaffold_19	RepeatMasker	Retroposon?	37017495	37017893	1601	-	.	ID="SINE2-1_AP";Tend="1077";Tstart="677";shortTE="F";uid="4409e748-f97a-43ea-b2a6-6429a856993d"
Super-Scaffold_19	RepeatMasker	DNA/Ginger-1	51733252	51733624	951	-	.	ID="RND-6_FAMILY-1352";Tend="1925";Tstart="1525";shortTE="F";uid="82d57cbd-582c-4df6-a217-72c7f54e4d78"
Super-Scaffold_19	RepeatMasker	LTR/Pao	12481947	12482219	439	-	.	ID="RND-6_FAMILY-35770";Tend="1373";Tstart="1093";shortTE="F";uid="68180151-1263-4220-95fa-f566c49aff39"
Super-Scaffold_19	RepeatMasker	DNA/MULE-MuDR	39267818	39267994	544	-	.	ID="RND-1_FAMILY-100";Tend="1210";Tstart="1059";shortTE="F";uid="c1541eac-ea1b-49b9-adc9-7d025880ae0b"
Super-Scaffold_19	RepeatMasker	DNA	54798313	54798581	469	-	.	ID="DNAX-2_AP";Tend="465";Tstart="123";shortTE="F";uid="5d6798a2-e4b0-419b-bf08-733b681deab5"
Super-Scaffold_19	RepeatMasker	Retroposon?	57099464	57100371	3508	-	.	ID="SINE2-1_AP";Tend="1747";Tstart="591";shortTE="F";uid="b6ad530e-8c02-4538-873e-35aad07397d9"
Super-Scaffold_19	RepeatMasker	Unknown	61561220	61561476	659	-	.	ID="RND-6_FAMILY-1603";Tend="1219";Tstart="946";shortTE="F";uid="7417c508-88d0-4f7d-8189-97bbd7ad7c7c"
Super-Scaffold_19	RepeatMasker	Unknown	45833921	45834148	1554	-	.	ID="RND-1_FAMILY-17";Tend="1204";Tstart="977";shortTE="F";uid="ecd85b18-fdbf-4970-a4bd-e67e90725de2"
Super-Scaffold_19	RepeatMasker	DNA/MULE-NOF	43761946	43763073	4179	-	.	ID="RND-1_FAMILY-281";TEgroup="ctg_1%7CRND-1_FAMILY-281%7C1";Tend="1620";Tstart="768";shortTE="F";uid="66e61443-3123-45ba-898c-4c9e3aab0984"
Super-Scaffold_19	RepeatMasker	Unknown	51598721	51598886	918	-	.	ID="RND-4_FAMILY-1804";Tend="1360";Tstart="1197";shortTE="F";uid="9128968d-d7ec-4586-b03b-98449ae66fe2"
Super-Scaffold_19	RepeatMasker	RC/Helitron	43997703	43997944	517	-	.	ID="RND-5_FAMILY-1249";Tend="1547";Tstart="1301";shortTE="F";uid="f05ba6c9-e024-4a1d-a6b6-b2c52b672047"
Super-Scaffold_19	RepeatMasker	LTR/Copia	88092519	88094321	11090	-	.	ID="RND-6_FAMILY-1713";TEgroup="ctg_1%7CRND-6_FAMILY-1713%7C4";Tend="2359";Tstart="1";shortTE="F";uid="d3c872c4-29d7-4fc9-aa7d-3107ca191e0d"
Super-Scaffold_19	RepeatMasker	Unknown	82124736	82125015	436	-	.	ID="RND-6_FAMILY-9851";Tend="557";Tstart="273";shortTE="F";uid="87b65c2f-432f-4fd0-ad7c-1e6d2ea7b2c7"
Super-Scaffold_19	RepeatMasker	DNA/Ginger-1	11349610	11349768	517	-	.	ID="RND-6_FAMILY-6948";Tend="2142";Tstart="1987";shortTE="F";uid="b8b0ae3a-000a-4d9d-bdc7-751ba2f0c1c0"
Super-Scaffold_19	RepeatMasker	DNA	11887316	11888391	6451	-	.	ID="RND-6_FAMILY-29605";Tend="1867";Tstart="800";shortTE="F";uid="005b1eba-8be4-4e98-92e4-f8885ff5b7bf"
Super-Scaffold_19	RepeatMasker	DNA	17818917	17819655	1507	-	.	ID="DNA4-2_AP";Tend="769";Tstart="1";shortTE="F";uid="202062b2-cb5b-4b46-ba24-8ef97b392aa6"
Super-Scaffold_19	RepeatMasker	DNA/hAT-hAT19	32404775	32405127	847	-	.	ID="RND-5_FAMILY-4213";Tend="1427";Tstart="1133";shortTE="F";uid="98fe37b4-248f-4ecb-bf15-c1b07d7c2596"
Super-Scaffold_19	RepeatMasker	Unknown	80145701	80145831	891	-	.	ID="RND-5_FAMILY-3646";Tend="1379";Tstart="1224";shortTE="F";uid="f798c461-e868-4e06-b04e-bf1fe9657119"
Super-Scaffold_19	RepeatMasker	Unknown	13014914	13015086	877	-	.	ID="RND-5_FAMILY-2016";Tend="1492";Tstart="1322";shortTE="F";uid="7ffa3902-5731-4a97-95a6-3bccbdba2817"
Super-Scaffold_19	RepeatMasker	DNA/Ginger-1	19341970	19342391	991	-	.	ID="RND-6_FAMILY-1352";Tend="2009";Tstart="1556";shortTE="F";uid="9fe7ed83-e4cd-4fc4-9563-a943f8ff6854"
Super-Scaffold_19	RepeatMasker	DNA/MULE-MuDR	71133892	71134186	2299	-	.	ID="RND-6_FAMILY-25701";Tend="1202";Tstart="913";shortTE="F";uid="8c232731-e2c1-401d-81e2-40f3688abf7a"
Super-Scaffold_19	RepeatMasker	DNA	53535833	53536013	517	-	.	ID="DNA4-2_AP";Tend="735";Tstart="556";shortTE="F";uid="51009acc-6635-4ece-969a-91daa8c18194"
Super-Scaffold_19	RepeatMasker	DNA/Ginger-2	69333074	69333185	416	-	.	ID="GINGER2-N2_AP";Tend="720";Tstart="609";shortTE="F";uid="f4e06e7c-a737-40ad-b53c-e9184b1562ac"
Super-Scaffold_19	RepeatMasker	DNA	13590453	13593197	18858	-	.	ID="RND-6_FAMILY-5558";Tend="2998";Tstart="317";shortTE="F";uid="2fdda91c-1fcf-493c-ba6a-6c4d5d21f457"
Super-Scaffold_19	RepeatMasker	Unknown	32228129	32228802	2182	-	.	ID="RND-6_FAMILY-10519";Tend="1153";Tstart="524";shortTE="F";uid="1e6d0101-2ff0-44e4-ac74-d497dbf8d9b2"
Super-Scaffold_19	RepeatMasker	DNA	1109537	1109941	2359	-	.	ID="TTAA3B_AP";Tend="436";Tstart="2";shortTE="F";uid="9c4ca110-6a75-4b05-bdb4-c337653e888b"
Super-Scaffold_19	RepeatMasker	LINE/CR1	41512539	41512722	411	-	.	ID="RND-1_FAMILY-470";Tend="1531";Tstart="1333";shortTE="F";uid="d51a2f1a-957c-43c5-8cc1-ed15cb847eb7"
Super-Scaffold_19	RepeatMasker	DNA/hAT-Tip100	45388255	45388413	494	-	.	ID="RND-4_FAMILY-91";Tend="2066";Tstart="1920";shortTE="F";uid="4568515d-d5d4-4105-b982-d81dad189fbf"
Super-Scaffold_19	RepeatMasker	LTR/Gypsy	58371052	58371812	5779	-	.	ID="RND-6_FAMILY-18113";Tend="1577";Tstart="897";shortTE="F";uid="d3633d01-6d4d-49ab-9435-45c504fe703d"
Super-Scaffold_19	RepeatMasker	DNA/PIF-Harbinger	79683598	79685972	20207	-	.	ID="RND-1_FAMILY-294";Tend="2375";Tstart="1";shortTE="F";uid="9fb9eeef-4fe4-4a6a-b58c-b7350f9341ec"
Super-Scaffold_19	RepeatMasker	LINE/I	5794465	5794700	473	-	.	ID="RND-5_FAMILY-1473";Tend="1162";Tstart="937";shortTE="F";uid="b28f4d41-e171-490a-8416-122346f1f55a"
Super-Scaffold_19	RepeatMasker	Unknown	64294373	64294650	1320	-	.	ID="RND-6_FAMILY-5305";Tend="1290";Tstart="1013";shortTE="F";uid="36cf0125-9759-43a8-86ad-a62771e4060b"
Super-Scaffold_19	RepeatMasker	Retroposon?	36271380	36272103	2113	-	.	ID="SINE2-1_AP";Tend="1770";Tstart="951";shortTE="F";uid="fbd55051-f8c3-48bf-8d0c-80b44bc10689"
Super-Scaffold_19	RepeatMasker	DNA/TcMar-m44	42254063	42254169	441	-	.	ID="RND-6_FAMILY-4316";Tend="918";Tstart="808";shortTE="F";uid="e85f17ac-839d-4915-904a-5d187a434220"
Super-Scaffold_19	RepeatMasker	DNA/Ginger-1	70098388	70099667	2138	-	.	ID="rnd-6_family-6948";Tend="1862";Tstart="982";shortTE="F";uid="16878db0-0047-4978-bfdc-236e0b13a36a"
Super-Scaffold_19	RepeatMasker	Unknown	77441566	77441900	491	-	.	ID="RND-6_FAMILY-9850";Tend="1937";Tstart="1613";shortTE="F";uid="9e7a7432-9e51-4a69-a153-b2410ff19b62"
Super-Scaffold_19	RepeatMasker	LINE/I-Jockey	17628960	17629182	469	-	.	ID="JOCKEY-3_RPR";Tend="3631";Tstart="3408";shortTE="F";uid="aecfc44c-4ce9-4321-ae73-d4dc5b820c74"
Super-Scaffold_19	RepeatMasker	DNA/Kolobok-E	11659338	11659577	1642	-	.	ID="RND-6_FAMILY-1369";Tend="2828";Tstart="2603";shortTE="F";uid="82fef8c2-286d-4f09-b629-538f85c1c675"
Super-Scaffold_19	RepeatMasker	DNA/hAT-Charlie	39597794	39597978	421	-	.	ID="RND-6_FAMILY-11898";Tend="1596";Tstart="1409";shortTE="F";uid="f897342f-e748-4ca6-8af7-316ce8926b10"
Super-Scaffold_19	RepeatMasker	DNA/hAT-Tip100	79782999	79785216	857	-	.	ID="rnd-1_family-308";Tend="3992";Tstart="2010";shortTE="F";uid="dca30d6d-99f7-4f50-8ab8-ec11ba59f234"
Super-Scaffold_19	RepeatMasker	DNA	65998385	65998642	460	-	.	ID="DNA4-2_AP";Tend="433";Tstart="190";shortTE="F";uid="4eff2629-7bfe-402e-96b4-76ee617cd2d4"
Super-Scaffold_19	RepeatMasker	DNA/hAT	70346467	70346819	2037	-	.	ID="RND-6_FAMILY-38121";Tend="1229";Tstart="925";shortTE="F";uid="ceef95d5-c245-473d-8572-c9923a2e1a77"
Super-Scaffold_19	RepeatMasker	Unknown	46378912	46379711	6610	-	.	ID="RND-6_FAMILY-13281";Tend="1764";Tstart="982";shortTE="F";uid="2d2897f2-d9c8-4847-b325-3b2706c49f1a"
Super-Scaffold_19	RepeatMasker	DNA/hAT-hAT19	4014457	4014722	1542	-	.	ID="RND-5_FAMILY-4213";Tend="1052";Tstart="762";shortTE="F";uid="e890bf35-3ce2-457f-bd37-8bf4fa6ca552"
Super-Scaffold_19	RepeatMasker	DNA	36421527	36421900	417	-	.	ID="DNA4-3_AP";Tend="541";Tstart="101";shortTE="F";uid="2378a320-7412-4207-80e8-c3780f16b8df"
Super-Scaffold_19	RepeatMasker	Unknown	4470343	4470590	788	-	.	ID="RND-5_FAMILY-509";Tend="2333";Tstart="2076";shortTE="F";uid="1e5856a9-a4d9-434d-82e9-a0fff113c930"
Super-Scaffold_19	RepeatMasker	Retroposon?	39712837	39713435	1172	-	.	ID="SINE2-1_AP";Tend="1453";Tstart="847";shortTE="F";uid="c26acc06-913f-4968-85e4-f37c8a39c491"
Super-Scaffold_19	RepeatMasker	DNA/hAT-Charlie	13642166	13642397	713	-	.	ID="RND-5_FAMILY-1128";TEgroup="ctg_1%7CRND-5_FAMILY-1128%7C2";Tend="1660";Tstart="776";shortTE="T";uid="23877e43-e24c-49ca-b992-4a028b9ba5ed"
Super-Scaffold_19	RepeatMasker	DNA/TcMar-Mariner	60373446	60373570	406	-	.	ID="MARINER-N13_HSAL";Tend="507";Tstart="384";shortTE="F";uid="8b40d649-0bf7-4cfb-b51b-dc1579387354"
Super-Scaffold_19	RepeatMasker	Unknown	14970563	14970742	716	-	.	ID="RND-5_FAMILY-4565";Tend="1396";Tstart="1195";shortTE="F";uid="5d53f18c-c959-48c3-8f45-2e80e2cb23d7"
Super-Scaffold_19	RepeatMasker	DNA	21422554	21422706	415	-	.	ID="DNA4-1_AP";Tend="823";Tstart="679";shortTE="F";uid="c7ddbcf4-5afb-4917-a466-8b54423307b8"
Super-Scaffold_19	RepeatMasker	DNA	5879644	5880035	634	-	.	ID="DNA4-1_AP";TEgroup="ctg_1%7CDNA4-1_AP%7C1";Tend="823";Tstart="1";shortTE="F";uid="b6d3b09c-92b4-439c-932b-021eeb0ed91c"
Super-Scaffold_19	RepeatMasker	DNA/hAT	22444538	22444742	648	-	.	ID="RND-5_FAMILY-88";Tend="1450";Tstart="1251";shortTE="F";uid="0aed9a7c-ba6d-4ab5-af7f-37124156a5f2"
Super-Scaffold_19	RepeatMasker	DNA	33836633	33837342	2957	-	.	ID="DNA4-2_AP";Tend="769";Tstart="1";shortTE="F";uid="f0c20a44-c9a6-4227-a6f7-c7efadf3d21c"
Super-Scaffold_19	RepeatMasker	DNA/MULE-NOF	7728318	7728602	614	-	.	ID="RND-4_FAMILY-113";Tend="1670";Tstart="1385";shortTE="F";uid="4e3381e0-2dcf-418c-8583-d24ea7c45ccb"
Super-Scaffold_19	RepeatMasker	RC/Helitron	85337423	85337604	547	-	.	ID="RND-5_FAMILY-5971";Tend="1138";Tstart="963";shortTE="F";uid="2b593ac0-90ea-4ffd-8f59-0bffe83438c2"
Super-Scaffold_19	RepeatMasker	DNA/TcMar-Tc1	24881203	24881568	1662	-	.	ID="RND-1_FAMILY-292";TEgroup="ctg_1%7CRND-1_FAMILY-292%7C12";Tend="1918";Tstart="1087";shortTE="F";uid="99b3aed9-ffc2-4191-8821-cd903b437667"
Super-Scaffold_19	RepeatMasker	DNA/TcMar-Mariner	757958	758422	3644	-	.	ID="RND-1_FAMILY-530";Tend="1618";Tstart="1154";shortTE="F";uid="7b998013-cda8-4635-a446-690c450c6041"
Super-Scaffold_19	RepeatMasker	Retroposon?	32501769	32501870	588	-	.	ID="RND-6_FAMILY-14486";Tend="4237";Tstart="4134";shortTE="F";uid="b8bc57f0-152c-4556-85cc-d8702ccc8e91"
Super-Scaffold_19	RepeatMasker	Unknown	20501779	20501893	594	-	.	ID="RND-6_FAMILY-13072";Tend="1909";Tstart="1803";shortTE="F";uid="117baaf8-6b23-4602-91fb-592cfa181173"
Super-Scaffold_19	RepeatMasker	DNA/Ginger-1	55118704	55120062	4322	-	.	ID="RND-6_FAMILY-6948";Tend="1824";Tstart="528";shortTE="F";uid="248e216e-f3be-46fb-a2c9-6c725aeef0f6"
Super-Scaffold_19	RepeatMasker	Unknown	70747621	70747853	463	-	.	ID="RND-4_FAMILY-1804";Tend="1346";Tstart="1140";shortTE="F";uid="b53c6a56-e73a-4f7d-a9ed-64d74c573b8b"
Super-Scaffold_19	RepeatMasker	Retroposon?	77004726	77005008	406	-	.	ID="RND-6_FAMILY-5149";Tend="1667";Tstart="1375";shortTE="F";uid="18a60f1e-e39f-45ca-9294-c51d8c9dbf3e"
Super-Scaffold_19	RepeatMasker	Unknown	43975945	43976298	2604	-	.	ID="RND-6_FAMILY-19239";Tend="1277";Tstart="930";shortTE="F";uid="f03233ef-202b-4c85-b905-30c635265655"
Super-Scaffold_19	RepeatMasker	Unknown	60495214	60495330	578	-	.	ID="RND-5_FAMILY-7648";Tend="1595";Tstart="1481";shortTE="F";uid="eaa7efc5-0140-4945-b981-1b81e9c3c0e1"
Super-Scaffold_19	RepeatMasker	DNA	21983778	21984013	718	-	.	ID="ttaa2c_ap";Tend="279";Tstart="56";shortTE="F";uid="2bd2c50c-aa86-4d6a-8b9d-9b03cd3defd0"
Super-Scaffold_19	RepeatMasker	RC/Helitron	38902101	38902514	2540	-	.	ID="RND-1_FAMILY-323";Tend="1351";Tstart="960";shortTE="F";uid="3c5d906c-cd84-4af7-a69d-b8359591e09a"
Super-Scaffold_19	RepeatMasker	DNA/Maverick	87037182	87037742	1576	-	.	ID="RND-1_FAMILY-131";Tend="1964";Tstart="1412";shortTE="F";uid="bbdc8636-2343-4d9a-bd39-f67cb9b41ed3"
Super-Scaffold_19	RepeatMasker	Unknown	801237	801874	3874	-	.	ID="RND-6_FAMILY-19239";Tend="1831";Tstart="1213";shortTE="F";uid="cc705fe1-21de-44ff-9c1d-86baaa737479"
Super-Scaffold_19	RepeatMasker	Unknown	47206331	47208730	20167	-	.	ID="RND-6_FAMILY-56";Tend="6762";Tstart="4411";shortTE="F";uid="436784f6-bd55-463d-a94a-57c9a1b478d2"
Super-Scaffold_19	RepeatMasker	Unknown	751958	752509	1235	-	.	ID="RND-6_FAMILY-10007";TEgroup="ctg_1%7CRND-6_FAMILY-10007%7C1";Tend="2131";Tstart="867";shortTE="F";uid="c950829f-b8a5-4950-bf9e-5a5a1b753e09"
Super-Scaffold_19	RepeatMasker	Unknown	14539359	14539689	1161	-	.	ID="RND-5_FAMILY-3346";Tend="1489";Tstart="1196";shortTE="F";uid="4795162b-57e4-4e91-9f7f-226a94e6e8bc"
Super-Scaffold_19	RepeatMasker	DNA/hAT-hAT19	52014150	52014585	1209	-	.	ID="RND-6_FAMILY-2974";Tend="1490";Tstart="1083";shortTE="F";uid="f5c5af51-c154-4131-9eec-09e55cc69ecc"
Super-Scaffold_19	RepeatMasker	Unknown	38332195	38332339	914	-	.	ID="RND-5_FAMILY-3791";Tend="1173";Tstart="1030";shortTE="F";uid="eb16d8f8-c329-4fa6-b191-066338011e7b"
Super-Scaffold_19	RepeatMasker	DNA/MULE-MuDR	64295749	64296739	7787	-	.	ID="RND-1_FAMILY-411";Tend="1700";Tstart="717";shortTE="F";uid="221f55f0-bdd3-4c7a-90a0-c1cef1e027cf"
Super-Scaffold_19	RepeatMasker	DNA	42548915	42549235	524	-	.	ID="DNA4-2_AP";Tend="307";Tstart="1";shortTE="F";uid="a712bedc-4520-46df-9fc0-1477113f203e"
Super-Scaffold_19	RepeatMasker	DNA/hAT-Charlie	11209320	11209632	791	-	.	ID="HAT-N16_RPR";Tend="592";Tstart="290";shortTE="F";uid="44683f22-1666-4e54-be45-08bea6bad64b"
Super-Scaffold_19	RepeatMasker	DNA/Kolobok-E	59282321	59282685	2207	-	.	ID="RND-5_FAMILY-5284";Tend="1740";Tstart="1382";shortTE="F";uid="cbdbe326-fe61-4cfa-a963-9928d967d3cf"
Super-Scaffold_19	RepeatMasker	DNA	19148894	19149087	651	-	.	ID="RND-5_FAMILY-3007";Tend="1423";Tstart="1213";shortTE="F";uid="5c27b57e-99de-47ef-b970-bbadfdb363fe"
Super-Scaffold_19	RepeatMasker	Unknown	88326443	88326877	1363	-	.	ID="RND-6_FAMILY-6643";Tend="1165";Tstart="703";shortTE="F";uid="c0e3aef7-ba3d-41c6-aa8a-4a210fd7def5"
Super-Scaffold_19	RepeatMasker	LTR/Copia	30842623	30843222	1726	-	.	ID="RND-6_FAMILY-7007";Tend="1803";Tstart="1242";shortTE="F";uid="b0a15c6a-5701-435c-95e6-d1b959ed5dc8"
Super-Scaffold_19	RepeatMasker	DNA/hAT-hAT19	44999565	44999741	448	-	.	ID="HAT-4_LMI";Tend="1996";Tstart="1820";shortTE="F";uid="17377a45-6b6c-4644-9f20-04483c4385ac"
Super-Scaffold_19	RepeatMasker	Unknown	48956007	48956184	1099	-	.	ID="RND-6_FAMILY-14811";Tend="1323";Tstart="1135";shortTE="F";uid="fa50f6e3-bf4c-4f2e-a11c-5e3d5056cb66"
Super-Scaffold_19	RepeatMasker	Unknown	42815838	42816061	975	-	.	ID="RND-1_FAMILY-17";Tend="1212";Tstart="978";shortTE="F";uid="65d2e2ef-c57c-4a5b-b199-fba8534c376b"
Super-Scaffold_19	RepeatMasker	DNA/hAT-Charlie	86956941	86957965	4491	-	.	ID="rnd-6_family-3711";Tend="2408";Tstart="754";shortTE="F";uid="be030b0b-548e-43a7-83b6-205e0595a123"
Super-Scaffold_19	RepeatMasker	DNA/TcMar-Tc1	85892344	85893158	1408	-	.	ID="crmar";Tend="926";Tstart="111";shortTE="F";uid="86ed8d50-abaa-4636-bd31-bb912c48908a"
Super-Scaffold_19	RepeatMasker	RC/Helitron	76366106	76366420	842	-	.	ID="RND-5_FAMILY-1249";Tend="1400";Tstart="1065";shortTE="F";uid="2b7a94b2-5109-4e28-b923-23d08be66872"
Super-Scaffold_19	RepeatMasker	DNA	66793250	66793854	936	-	.	ID="DNA4-2_AP";Tend="769";Tstart="136";shortTE="F";uid="9c9b8a8a-a9b4-4855-92f4-3da891df5780"
Super-Scaffold_19	RepeatMasker	LTR/Gypsy	11782054	11786507	36071	-	.	ID="RND-1_FAMILY-46";Tend="6187";Tstart="1611";shortTE="F";uid="730e6f01-a871-4cf6-85b8-098a2c10ca2c"
Super-Scaffold_19	RepeatMasker	Unknown	51578930	51579164	529	-	.	ID="RND-5_FAMILY-3154";Tend="1503";Tstart="1252";shortTE="F";uid="ea0abe2a-f94d-4044-9259-ae8003ff4966"
Super-Scaffold_19	RepeatMasker	DNA/PIF-Spy	47210711	47211020	1946	-	.	ID="RND-6_FAMILY-15343";Tend="4411";Tstart="4104";shortTE="F";uid="af545d95-65c0-4c1e-ae11-e8732d8cdb64"
Super-Scaffold_19	RepeatMasker	DNA/hAT-hAT19	18140313	18140873	685	-	.	ID="DNA8-64B_AP";Tend="556";Tstart="3";shortTE="F";uid="6e6526a6-ac38-4133-9caa-e2ab7cff1458"
Super-Scaffold_19	RepeatMasker	DNA	75419486	75419638	709	-	.	ID="ttaa3b_ap";Tend="187";Tstart="33";shortTE="F";uid="8de26c08-e4e4-406e-abdb-abbf9b046c0b"
Super-Scaffold_19	RepeatMasker	RC/Helitron	30051411	30051769	877	-	.	ID="RND-1_FAMILY-138";Tend="1483";Tstart="1105";shortTE="F";uid="5872d204-6cba-489e-9bfc-e76ae3d15170"
Super-Scaffold_19	RepeatMasker	DNA	2899856	2900211	684	-	.	ID="DNA4-2_AP";Tend="419";Tstart="55";shortTE="F";uid="0a509f9b-6404-4dbe-9721-b391dc3aa837"
Super-Scaffold_19	RepeatMasker	DNA	48108099	48108230	504	-	.	ID="DNA-TTAA-1_AP";Tend="141";Tstart="2";shortTE="F";uid="daef6dda-1d9c-41cf-abf0-b3c736ad6d70"
Super-Scaffold_19	RepeatMasker	DNA/PIF-Harbinger	38336709	38337154	693	-	.	ID="RND-1_FAMILY-119";Tend="1182";Tstart="721";shortTE="F";uid="b9395e90-ff9e-43b0-b0fb-82b9020208c0"
Super-Scaffold_19	RepeatMasker	DNA	21571722	21572770	3565	-	.	ID="RND-5_FAMILY-3352";Tend="1984";Tstart="922";shortTE="F";uid="86f6201d-e73e-4f28-b237-08af14a2d351"
Super-Scaffold_19	RepeatMasker	Unknown	8568547	8568784	1116	-	.	ID="RND-6_FAMILY-8160";TEgroup="ctg_1%7CRND-6_FAMILY-8160%7C1";Tend="1481";Tstart="883";shortTE="F";uid="2e8d1654-8222-4aec-a4dc-eba058c19105"
Super-Scaffold_19	RepeatMasker	Retroposon?	83426646	83426949	798	-	.	ID="RND-5_FAMILY-2063";Tend="2812";Tstart="2503";shortTE="F";uid="c9dea46b-874e-4b85-8cbc-2a76cd36eb2d"
Super-Scaffold_19	RepeatMasker	DNA/TcMar-Tigger	75792704	75792876	732	-	.	ID="RND-6_FAMILY-1180";Tend="1727";Tstart="1558";shortTE="F";uid="1fac4311-55b7-4a11-af0d-3b94a2057aa5"
Super-Scaffold_19	RepeatMasker	DNA	78529833	78529961	544	-	.	ID="dna4-2_ap";Tend="710";Tstart="588";shortTE="F";uid="3a8676f3-d042-47e5-bed2-5d82beb841ed"
Super-Scaffold_19	RepeatMasker	LTR/Gypsy	6155252	6156179	7480	-	.	ID="RND-1_FAMILY-181";Tend="1380";Tstart="456";shortTE="F";uid="872ccb8b-8724-46c8-8c93-5bb39e6ca365"
Super-Scaffold_19	RepeatMasker	Retroposon?	77675466	77675600	538	-	.	ID="SINE2-2_AP";Tend="1321";Tstart="1184";shortTE="F";uid="9c224973-27ea-4fda-bc7b-6971b4610dd4"
Super-Scaffold_19	RepeatMasker	DNA/PIF-Harbinger	39633064	39633219	575	-	.	ID="RND-6_FAMILY-5669";Tend="3015";Tstart="2546";shortTE="F";uid="eb20a07c-9576-49f1-82f2-d4b8798bb2c4"
Super-Scaffold_19	RepeatMasker	RC/Helitron	30259443	30259737	961	-	.	ID="RND-5_FAMILY-1249";Tend="1581";Tstart="1299";shortTE="F";uid="bfc80c1a-9bfe-4927-ac83-d44d78c83e8a"
Super-Scaffold_19	RepeatMasker	DNA/hAT-Charlie	77631324	77631734	1927	-	.	ID="RND-1_FAMILY-161";Tend="1346";Tstart="958";shortTE="F";uid="ebce0329-1a2b-4120-b0ac-bcfe77bb1433"
Super-Scaffold_19	RepeatMasker	Unknown	59827442	59828003	935	-	.	ID="RND-1_FAMILY-77";Tend="2869";Tstart="2317";shortTE="F";uid="f5ef13db-8da2-40ca-bdff-f09088f0c655"
Super-Scaffold_19	RepeatMasker	LINE/I-Jockey	25706159	25706398	434	-	.	ID="RND-6_FAMILY-1263";Tend="4793";Tstart="4586";shortTE="F";uid="cb8ec3b4-ced6-4aaf-9cfd-af1b937cee55"
Super-Scaffold_19	RepeatMasker	DNA/Ginger-1	75985190	75985724	743	-	.	ID="RND-6_FAMILY-15982";Tend="2202";Tstart="1608";shortTE="F";uid="9c48234b-51b0-4a24-a3ca-2621130de001"
Super-Scaffold_19	RepeatMasker	Unknown	70818708	70818862	490	-	.	ID="RND-4_FAMILY-1804";Tend="1330";Tstart="1167";shortTE="F";uid="84f8854e-3bc5-4637-84f0-908dc680f6ba"
Super-Scaffold_19	RepeatMasker	Retroposon?	61491709	61492018	468	-	.	ID="RND-6_FAMILY-11158";Tend="1682";Tstart="1336";shortTE="F";uid="1c0a73ad-813c-4dc1-9581-c32127a33b83"
Super-Scaffold_19	RepeatMasker	RC/Helitron	30433598	30433961	2526	-	.	ID="RND-6_FAMILY-2356";Tend="1172";Tstart="778";shortTE="F";uid="3dc2f54c-c792-4f61-abe8-6e7e827b2d8e"
Super-Scaffold_19	RepeatMasker	DNA	9450724	9451175	1881	-	.	ID="TTAA2C_AP";Tend="422";Tstart="1";shortTE="F";uid="8a61f408-13ee-45a5-8aeb-ea9cf3bea894"
Super-Scaffold_19	RepeatMasker	DNA/MULE-MuDR	77452802	77452918	492	-	.	ID="RND-6_FAMILY-8366";Tend="1067";Tstart="948";shortTE="F";uid="69f3bece-8162-458d-92b3-45667665f4c8"
Super-Scaffold_19	RepeatMasker	DNA/Maverick	32007538	32008896	7890	-	.	ID="RND-1_FAMILY-449";Tend="4075";Tstart="2704";shortTE="F";uid="e9e2c22d-188e-4d53-b115-b8b5fa76516e"
Super-Scaffold_19	RepeatMasker	DNA/TcMar-m44	22515898	22517386	2414	-	.	ID="mariner-1_ap";Tend="2012";Tstart="458";shortTE="F";uid="6cf0b843-7d5d-48a5-9650-cf1cc8b44a25"
Super-Scaffold_19	RepeatMasker	Unknown	50150433	50151142	691	-	.	ID="RND-6_FAMILY-18365";TEgroup="ctg_1%7CRND-6_FAMILY-18365%7C5";Tend="972";Tstart="290";shortTE="T";uid="5547261c-5e9a-4b6d-8dfd-a8b9be949dbc"
Super-Scaffold_19	RepeatMasker	DNA/Ginger-1	51177714	51178496	2885	-	.	ID="rnd-6_family-15982";Tend="2324";Tstart="724";shortTE="F";uid="f6ef66a5-ae23-4c8e-bdc2-cca31e866991"
Super-Scaffold_19	RepeatMasker	DNA	82035500	82035707	935	-	.	ID="dna4-2_ap";Tend="685";Tstart="482";shortTE="F";uid="a6bbc6bc-eae1-4e23-84aa-a570dbd25d00"
Super-Scaffold_19	RepeatMasker	LTR/Gypsy	86271650	86275678	9931	-	.	ID="GYPSY6-I_AP";Tend="4425";Tstart="373";shortTE="F";uid="f6759f1c-bdc6-444c-9f5b-5a2e28fb2422"
Super-Scaffold_19	RepeatMasker	Unknown	37923845	37923964	704	-	.	ID="RND-5_FAMILY-3791";Tend="1159";Tstart="1028";shortTE="F";uid="a0739be0-cbbe-40e8-9979-0d59b916c33f"
Super-Scaffold_19	RepeatMasker	RC/Helitron	24015332	24015943	645	-	.	ID="RND-1_FAMILY-138";TEgroup="ctg_1%7CRND-1_FAMILY-138%7C6";Tend="1836";Tstart="859";shortTE="F";uid="8f83c38e-eb50-4397-8eb1-067f683203bf"
Super-Scaffold_19	RepeatMasker	DNA/Kolobok-E	23525609	23525880	577	-	.	ID="rnd-5_family-1137";Tend="2557";Tstart="2290";shortTE="F";uid="2310acb1-e111-44ec-b7e6-af11adbaa3e0"
Super-Scaffold_19	RepeatMasker	DNA	36358735	36359158	1702	-	.	ID="DNA4-2_AP";Tend="662";Tstart="204";shortTE="F";uid="4190f1a5-914f-4c0d-88cc-406527729a13"
Super-Scaffold_19	RepeatMasker	DNA/hAT-Charlie	40371103	40371584	3229	-	.	ID="RND-6_FAMILY-24056";Tend="1947";Tstart="1439";shortTE="F";uid="bf363db0-2246-4549-a503-a5a0b3183995"
Super-Scaffold_19	RepeatMasker	DNA/TcMar-m44	24832782	24832891	405	-	.	ID="RND-5_FAMILY-1998";Tend="3429";Tstart="3315";shortTE="F";uid="c35f99f3-6fc3-4496-8359-a703df6fe7df"
Super-Scaffold_19	RepeatMasker	DNA/Kolobok-E	88449919	88450170	858	-	.	ID="RND-6_FAMILY-10295";Tend="2616";Tstart="2356";shortTE="F";uid="01e79b0c-696b-446a-89b3-a582d42d76a9"
Super-Scaffold_19	RepeatMasker	DNA	57605855	57606135	602	-	.	ID="DNA4-1_AP";Tend="268";Tstart="1";shortTE="F";uid="20f2f903-6e47-48e2-b085-bb21cbd207ff"
Super-Scaffold_19	RepeatMasker	DNA/hAT-Ac	1786754	1786930	922	-	.	ID="DNA8-54_AP";Tend="177";Tstart="1";shortTE="F";uid="d7821c09-6cc6-4c63-b0f0-760f897ad501"
Super-Scaffold_19	RepeatMasker	LINE/I	76551970	76552262	462	-	.	ID="RND-6_FAMILY-3925";Tend="1125";Tstart="838";shortTE="F";uid="9dea4485-a697-4e81-8f5e-edde7e617b73"
Super-Scaffold_19	RepeatMasker	Retroposon?	55596039	55596370	1047	-	.	ID="RND-5_FAMILY-2063";Tend="2813";Tstart="2455";shortTE="F";uid="8fa7d821-c306-4f9b-adbf-bed4438e2461"
Super-Scaffold_19	RepeatMasker	DNA	75326128	75326466	1932	-	.	ID="TTAA8_AP";Tend="358";Tstart="18";shortTE="F";uid="2413e246-6911-4be4-8c3b-abf8914a7656"
Super-Scaffold_19	RepeatMasker	Unknown	57276659	57277082	3374	-	.	ID="RND-5_FAMILY-3646";Tend="1377";Tstart="959";shortTE="F";uid="569b6e07-6338-4a97-8303-5cb986cc9388"
Super-Scaffold_19	RepeatMasker	DNA/Ginger-1	56234219	56234663	401	-	.	ID="RND-6_FAMILY-15982";TEgroup="ctg_1%7CRND-6_FAMILY-15982%7C7";Tend="2203";Tstart="631";shortTE="F";uid="89abf839-2d93-4d57-b99e-933a0a4b2e2c"
Super-Scaffold_19	RepeatMasker	DNA/MULE-MuDR	85070393	85070539	1215	-	.	ID="RND-6_FAMILY-24582";Tend="1185";Tstart="1041";shortTE="F";uid="59ce1755-a6fb-4858-ad21-d36aff5dd0e6"
Super-Scaffold_19	RepeatMasker	Unknown	78650812	78650969	1204	-	.	ID="RND-6_FAMILY-518";Tend="1151";Tstart="995";shortTE="F";uid="3d6000e1-9c22-4792-88f9-0b86b4d9d606"
Super-Scaffold_19	RepeatMasker	DNA/Ginger-1	27926168	27926428	456	-	.	ID="RND-6_FAMILY-6948";Tend="2106";Tstart="1817";shortTE="F";uid="cd8e8f06-af1f-478b-8241-84d14da33857"
Super-Scaffold_19	RepeatMasker	DNA	22006878	22007001	844	-	.	ID="TTAA2D_AP";Tend="431";Tstart="308";shortTE="F";uid="34792023-e5ac-438a-b3af-0383ca118d44"
Super-Scaffold_19	RepeatMasker	DNA	85365371	85365486	446	-	.	ID="dna4-2b_ap";Tend="754";Tstart="640";shortTE="F";uid="112a1fb8-2ab9-4c14-a776-94dfc1ad7102"
Super-Scaffold_19	RepeatMasker	DNA/MULE-MuDR	78940791	78941069	807	-	.	ID="RND-6_FAMILY-16615";Tend="1551";Tstart="1296";shortTE="F";uid="0ed6f14b-fbfe-4899-9d47-8aa9ce5282ea"
Super-Scaffold_19	RepeatMasker	Retroposon?	53448667	53448829	593	-	.	ID="RND-6_FAMILY-8671";Tend="489";Tstart="310";shortTE="F";uid="b7a2d153-d4fa-4509-acdd-62e6e341c592"
Super-Scaffold_19	RepeatMasker	DNA	39956168	39956426	609	-	.	ID="dna4-2_ap";Tend="276";Tstart="6";shortTE="F";uid="e60b3eaa-209e-44c0-b003-13c600abe6fa"
Super-Scaffold_19	RepeatMasker	Unknown	86784922	86785698	5812	-	.	ID="RND-1_FAMILY-208";Tend="1665";Tstart="891";shortTE="F";uid="152c1d05-c72a-4345-85c3-b2eb078792a9"
Super-Scaffold_19	RepeatMasker	DNA/P	18411251	18411372	509	-	.	ID="RND-5_FAMILY-6130";Tend="4891";Tstart="4755";shortTE="F";uid="e048f959-55f4-4447-96c1-702ff2309222"
Super-Scaffold_19	RepeatMasker	DNA/TcMar-m44	11771610	11771930	1444	-	.	ID="MARINERN-2_AP";Tend="452";Tstart="150";shortTE="F";uid="53ee50f2-c14d-4707-b700-33c41857066d"
Super-Scaffold_19	RepeatMasker	DNA	39804458	39804821	842	-	.	ID="ttaa3b_ap";TEgroup="ctg_1%7Cttaa3b_ap%7C1";Tend="232";Tstart="1";shortTE="F";uid="f9e24195-2fa5-4964-a742-830f6318eba4"
Super-Scaffold_19	RepeatMasker	DNA/MULE-MuDR	74942245	74942479	591	-	.	ID="RND-1_FAMILY-293";Tend="1078";Tstart="860";shortTE="F";uid="d6f1b3b8-069f-49de-8ccd-306da3d6dd5c"
Super-Scaffold_19	RepeatMasker	DNA	85319776	85319956	558	-	.	ID="RND-6_FAMILY-5722";Tend="2436";Tstart="2268";shortTE="F";uid="f40d4c85-5fbf-461c-a96f-f56a4ba10899"
Super-Scaffold_19	RepeatMasker	Unknown	9256226	9256486	637	-	.	ID="RND-5_FAMILY-1715";Tend="949";Tstart="680";shortTE="F";uid="a358cb0b-7d35-4bd2-8ed3-e6db68d73345"
Super-Scaffold_19	RepeatMasker	DNA/P	84005646	84006354	494	-	.	ID="P-3_AP";Tend="4501";Tstart="3800";shortTE="F";uid="da73ab83-bc82-4880-9ad8-6d93080565b5"
Super-Scaffold_19	RepeatMasker	DNA/hAT-Tip100	12033302	12033587	429	-	.	ID="RND-6_FAMILY-2102";TEgroup="ctg_1%7CRND-6_FAMILY-2102%7C2";Tend="984";Tstart="711";shortTE="T";uid="87262da3-af62-46aa-a1d5-57109c59fe39"
Super-Scaffold_19	RepeatMasker	DNA/MULE-MuDR	31670160	31670680	2709	-	.	ID="RND-5_FAMILY-1952";Tend="1503";Tstart="996";shortTE="F";uid="cff47d39-aeb9-42cd-bfbf-df52a57b9c7a"
Super-Scaffold_19	RepeatMasker	DNA	44263085	44263548	1161	-	.	ID="DNA4-2_AP";Tend="485";Tstart="1";shortTE="F";uid="76187fe7-e5f4-411e-89ae-3b9919034ff0"
Super-Scaffold_19	RepeatMasker	Unknown	53201180	53201361	519	-	.	ID="RND-5_FAMILY-509";Tend="1096";Tstart="764";shortTE="F";uid="db2f2555-74cf-4ceb-8715-d9e8473e1854"
Super-Scaffold_19	RepeatMasker	RC/Helitron	60413249	60413390	415	-	.	ID="HALYOMORPHA_HALYS-4_FAMILY-1360";Tend="260";Tstart="117";shortTE="F";uid="eef8fc52-c02c-4c6f-9a22-e235c52648bc"
Super-Scaffold_19	RepeatMasker	DNA	64554606	64555031	2821	-	.	ID="RND-5_FAMILY-2476";Tend="2391";Tstart="1972";shortTE="F";uid="5ea8a81f-d1fc-47e8-8c38-522ff0cc2bc1"
Super-Scaffold_19	RepeatMasker	Unknown	46070440	46070812	661	-	.	ID="RND-6_FAMILY-4505";Tend="1224";Tstart="798";shortTE="F";uid="e53db8c2-e78a-41f8-9815-9a59e0e7ed37"
Super-Scaffold_19	RepeatMasker	DNA/hAT?	71190406	71190604	421	-	.	ID="DNA8-60_AP";Tend="560";Tstart="375";shortTE="F";uid="9db05c30-95bc-483f-9695-f05b4c09cf36"
Super-Scaffold_19	RepeatMasker	DNA/Maverick	86263281	86263422	666	-	.	ID="rnd-6_family-2457";Tend="5371";Tstart="5251";shortTE="F";uid="4f070f3a-0b6a-4f83-9222-76d3d8cbe602"
Super-Scaffold_19	RepeatMasker	DNA/Maverick	78706393	78711961	15428	-	.	ID="RND-5_FAMILY-5469";Tend="5580";Tstart="186";shortTE="F";uid="6688a736-5e93-41f3-8ac1-c33ddfa14a7b"
Super-Scaffold_19	RepeatMasker	DNA/hAT-Tip100	50417229	50417466	528	-	.	ID="RND-1_FAMILY-482";Tend="3825";Tstart="3595";shortTE="F";uid="54baff02-1380-4f81-8e9a-426b3a508158"
Super-Scaffold_19	RepeatMasker	LINE/I	83572503	83572708	682	-	.	ID="RND-5_FAMILY-2755";Tend="1435";Tstart="1214";shortTE="F";uid="e5c86ec6-6d5f-426e-850e-28a4ac015521"
Super-Scaffold_19	RepeatMasker	LINE/I-Jockey	39486469	39488121	880	-	.	ID="JOCKEY-4_DEU";Tend="3646";Tstart="2692";shortTE="F";uid="9f07237f-7eb8-4ead-aaf8-f7b6de582888"
Super-Scaffold_19	RepeatMasker	DNA/hAT-Ac	7021132	7021342	462	-	.	ID="RND-6_FAMILY-3628";Tend="1852";Tstart="1652";shortTE="F";uid="99dbe722-c21a-4598-ab89-66177b5f824a"
Super-Scaffold_19	RepeatMasker	DNA/IS3EU	78443754	78444114	811	-	.	ID="RND-6_FAMILY-8275";Tend="2731";Tstart="2398";shortTE="F";uid="3b0bfcad-889d-4547-a008-cefbea2d85be"
Super-Scaffold_19	RepeatMasker	DNA/hAT-Blackjack	40714271	40714544	2159	-	.	ID="RND-6_FAMILY-2558";Tend="1313";Tstart="1035";shortTE="F";uid="3483a180-86ec-496f-9943-f54a9979d30c"
Super-Scaffold_19	RepeatMasker	LINE/L2	30465522	30466330	4818	-	.	ID="RND-6_FAMILY-6154";Tend="1044";Tstart="255";shortTE="F";uid="11a0eba6-b30c-4b72-a6a9-0a2798eb7de8"
Super-Scaffold_19	RepeatMasker	DNA	43080671	43081059	1135	-	.	ID="TTAA2C_AP";Tend="423";Tstart="1";shortTE="F";uid="1b1ee3ec-979c-486e-9d3f-207ae5b0e02b"
Super-Scaffold_19	RepeatMasker	DNA/Ginger-1	18095984	18096264	783	-	.	ID="RND-6_FAMILY-6948";Tend="2154";Tstart="1303";shortTE="F";uid="fe1fa922-6d06-4742-92af-4f9bbfd37cc7"
Super-Scaffold_19	RepeatMasker	DNA/hAT	37024996	37025218	818	-	.	ID="RND-1_FAMILY-412";Tend="391";Tstart="164";shortTE="F";uid="6c9e16c7-49bc-4720-ab4a-d6952e4af572"
Super-Scaffold_19	RepeatMasker	DNA/Kolobok-E	6859286	6859515	443	-	.	ID="KOLOBOKE-2_AP";Tend="1363";Tstart="1119";shortTE="F";uid="c7c04e69-676f-4949-9635-56e334e6d579"
Super-Scaffold_19	RepeatMasker	Unknown	66218510	66218787	681	-	.	ID="RND-6_FAMILY-6643";Tend="1176";Tstart="907";shortTE="F";uid="19365da7-31da-4ecc-b891-7c082af4405a"
Super-Scaffold_19	RepeatMasker	DNA	50004805	50005323	1267	-	.	ID="DNA4-2_AP";Tend="514";Tstart="1";shortTE="F";uid="6ed08b55-b078-4cb2-a00d-715361d9c6b8"
Super-Scaffold_19	RepeatMasker	DNA/Maverick	86423799	86424478	4176	-	.	ID="RND-5_FAMILY-817";Tend="803";Tstart="136";shortTE="F";uid="8bc9009d-6063-44a1-8031-26a986e063f6"
Super-Scaffold_19	RepeatMasker	DNA	34485031	34485155	690	-	.	ID="RND-5_FAMILY-3007";Tend="1421";Tstart="1297";shortTE="F";uid="56c0f7fd-68bc-4803-adcb-852a4664c353"
Super-Scaffold_19	RepeatMasker	DNA	58753052	58753196	473	-	.	ID="ttaa3c_ap";Tend="349";Tstart="260";shortTE="F";uid="df6e63f4-6c20-47bb-bf80-830fd5b5c932"
Super-Scaffold_19	RepeatMasker	DNA	16153756	16153897	666	-	.	ID="RND-6_FAMILY-6585";Tend="1526";Tstart="1369";shortTE="F";uid="600dbb84-8ee9-461c-87c9-96517fd098f5"
Super-Scaffold_19	RepeatMasker	DNA/hAT	79008896	79009049	654	-	.	ID="RND-5_FAMILY-678";Tend="5410";Tstart="5258";shortTE="F";uid="b36e3448-5ae6-4825-b2f9-a8636d0a0be3"
Super-Scaffold_19	RepeatMasker	DNA	50552912	50553310	896	-	.	ID="TTAA2D_AP";Tend="422";Tstart="1";shortTE="F";uid="6ec057f4-f7b1-45ba-b36f-d8edfd2247a0"
Super-Scaffold_19	RepeatMasker	DNA/Kolobok-E	2229746	2230171	1305	-	.	ID="RND-6_FAMILY-10295";Tend="2807";Tstart="2364";shortTE="F";uid="5cb7d329-a8b7-4961-9929-67fc54d4bd6d"
Super-Scaffold_19	RepeatMasker	DNA	40285841	40286723	2578	-	.	ID="RND-1_FAMILY-257";Tend="1922";Tstart="1001";shortTE="F";uid="192265e6-14b3-487a-b37c-d61c86f309d1"
Super-Scaffold_19	RepeatMasker	DNA/hAT-hAT19	88237800	88237967	1113	-	.	ID="DNA8-64_AP";Tend="622";Tstart="453";shortTE="F";uid="53567972-ade4-450e-9a59-4b33f8d8fa34"
Super-Scaffold_19	RepeatMasker	RC/Helitron	66722260	66722403	647	-	.	ID="RND-6_FAMILY-2109";Tend="1848";Tstart="1695";shortTE="F";uid="9c242dde-b1a4-422d-9a00-02f2d669a880"
Super-Scaffold_19	RepeatMasker	DNA	49902198	49902390	695	-	.	ID="DNA4-3_AP";Tend="459";Tstart="262";shortTE="F";uid="a0e97d0d-4ae8-4ddb-ab36-9664e1efd547"
Super-Scaffold_19	RepeatMasker	DNA/Ginger-1	2302821	2303314	624	-	.	ID="RND-6_FAMILY-6948";Tend="1670";Tstart="1167";shortTE="F";uid="e10c663f-458c-4997-a75f-c9269c52e34b"
Super-Scaffold_19	RepeatMasker	DNA/Ginger-2	14169568	14169880	1871	-	.	ID="RND-6_FAMILY-5547";Tend="1458";Tstart="1180";shortTE="F";uid="58e8e223-944f-4a82-9208-cbba3f9696c6"
Super-Scaffold_19	RepeatMasker	DNA	60972195	60972878	1068	-	.	ID="DNA4-2_AP";Tend="711";Tstart="6";shortTE="F";uid="ccf66834-25ac-4d6d-b9f2-a9cec1a5a567"
Super-Scaffold_19	RepeatMasker	Unknown	13735491	13735889	913	-	.	ID="RND-1_FAMILY-515";TEgroup="ctg_1%7CRND-1_FAMILY-515%7C1";Tend="1289";Tstart="939";shortTE="F";uid="fbba5586-504b-419e-bb00-a01fab914357"
Super-Scaffold_19	RepeatMasker	DNA/TcMar-Mariner	50770681	50771204	4110	-	.	ID="RND-6_FAMILY-4092";Tend="1503";Tstart="981";shortTE="F";uid="7e00937b-11de-44d1-b2d1-bbb242be1d53"
Super-Scaffold_19	RepeatMasker	Retroposon?	29573153	29574004	726	-	.	ID="RND-6_FAMILY-8671";Tend="1166";Tstart="315";shortTE="F";uid="c7a1c037-0573-4a42-b8b7-b73e69afa079"
Super-Scaffold_19	RepeatMasker	DNA	52421403	52421742	531	-	.	ID="DNA4-3_AP";Tend="613";Tstart="297";shortTE="F";uid="e23ac9f2-f23b-4c4a-9013-143d02babfb8"
Super-Scaffold_19	RepeatMasker	Unknown	70156268	70156689	2298	-	.	ID="RND-5_FAMILY-1367";Tend="1399";Tstart="952";shortTE="F";uid="1b8ce053-fba9-4355-956a-957c5fdc83fe"
Super-Scaffold_19	RepeatMasker	Unknown	27103673	27104165	2331	-	.	ID="RND-6_FAMILY-683";Tend="1612";Tstart="1075";shortTE="F";uid="37814b9f-4bab-4222-b717-3735ab806dc7"
Super-Scaffold_19	RepeatMasker	DNA/Ginger-1	66362568	66362676	418	-	.	ID="RND-6_FAMILY-15982";Tend="746";Tstart="631";shortTE="F";uid="f8d23b28-099a-4e7b-b0bc-288a6994faf8"
Super-Scaffold_19	RepeatMasker	DNA	7817563	7817664	602	-	.	ID="DNA8-59_AP";Tend="207";Tstart="110";shortTE="F";uid="f8d3f64a-67be-43d6-8510-c39dd849578b"
Super-Scaffold_19	RepeatMasker	DNA/PIF-Harbinger	39104410	39104530	424	-	.	ID="RND-1_FAMILY-521";Tend="2765";Tstart="2655";shortTE="F";uid="5cf6721e-4f51-462f-b4e9-3fab609ccefc"
Super-Scaffold_19	RepeatMasker	DNA/Ginger-1	17154500	17154744	696	-	.	ID="RND-6_FAMILY-15982";Tend="1521";Tstart="1288";shortTE="F";uid="60344223-c924-4a40-aa6e-7bd353f72373"
Super-Scaffold_19	RepeatMasker	Unknown	5774874	5775174	1690	-	.	ID="RND-5_FAMILY-2314";Tend="1230";Tstart="901";shortTE="F";uid="840b189e-1e8a-4809-9e52-d852ed178527"
Super-Scaffold_19	RepeatMasker	DNA	50774683	50774851	726	-	.	ID="TTAA4B_AP";Tend="167";Tstart="1";shortTE="F";uid="152e9019-4f40-403d-9d59-3d87018f3b9e"
Super-Scaffold_19	RepeatMasker	Unknown	28033535	28033683	975	-	.	ID="RND-1_FAMILY-463";Tend="1296";Tstart="1149";shortTE="F";uid="b2c5ad9f-6242-4242-ad12-4e78275994e3"
Super-Scaffold_19	RepeatMasker	DNA/Kolobok-E	8256137	8257111	7345	-	.	ID="RND-1_FAMILY-233";Tend="5332";Tstart="4359";shortTE="F";uid="ae5150af-c3ff-43d5-8726-94aa36e05641"
Super-Scaffold_19	RepeatMasker	DNA/hAT-Blackjack	3845886	3846373	3720	-	.	ID="RND-5_FAMILY-3371";Tend="1466";Tstart="972";shortTE="F";uid="001caf4c-89f8-4b5b-bcda-2085ef152e4d"
Super-Scaffold_19	RepeatMasker	DNA/hAT-Tip100	79613871	79614306	600	-	.	ID="RND-6_FAMILY-3063";Tend="2359";Tstart="1907";shortTE="F";uid="f55c701e-7009-4142-a4a4-a545d8f14693"
Super-Scaffold_19	RepeatMasker	DNA	9926545	9926870	796	-	.	ID="DNA4-3_AP";Tend="620";Tstart="276";shortTE="F";uid="5ea1d925-bfdf-4e8d-9d86-7c9b77b10c5e"
Super-Scaffold_19	RepeatMasker	Unknown	30945558	30945704	670	-	.	ID="RND-1_FAMILY-17";Tend="1202";Tstart="1048";shortTE="F";uid="b6a3d944-e4cf-4c13-9e2e-e43252fc8a5d"
Super-Scaffold_19	RepeatMasker	DNA/hAT-hAT19	32705893	32706053	539	-	.	ID="RND-6_FAMILY-10041";Tend="2909";Tstart="2749";shortTE="F";uid="bd421dbf-56c6-49cf-be6c-ff119fee63cb"
Super-Scaffold_19	RepeatMasker	DNA/hAT-Blackjack	12018650	12018769	476	-	.	ID="RND-1_FAMILY-334";Tend="1110";Tstart="995";shortTE="F";uid="49dbfd34-0d22-41ec-8561-e602c8abc2fb"
Super-Scaffold_19	RepeatMasker	RC/Helitron	14156339	14156454	577	-	.	ID="RND-5_FAMILY-1249";Tend="1093";Tstart="992";shortTE="F";uid="56ace889-898b-436d-9e7d-7053f74559d8"
Super-Scaffold_19	RepeatMasker	DNA/TcMar-Tc1	33411330	33411743	781	-	.	ID="RND-5_FAMILY-9354";Tend="5234";Tstart="4832";shortTE="F";uid="7b98cc37-1279-4bb8-ac2d-6622ef19b9c9"
Super-Scaffold_19	RepeatMasker	DNA/Kolobok-E	69770943	69771188	740	-	.	ID="KOLOBOKE-2_AP";Tend="1339";Tstart="1122";shortTE="F";uid="e2425934-f07c-4c9e-b78d-0a0051ea1f99"
Super-Scaffold_19	RepeatMasker	LTR/Gypsy	58504034	58504738	2830	-	.	ID="RND-6_FAMILY-140";Tend="1251";Tstart="548";shortTE="F";uid="9c466efb-354a-4c19-b1d9-72360dbf4c8e"
Super-Scaffold_19	RepeatMasker	Retroposon?	9874849	9875036	522	-	.	ID="SINE2-1_AP";Tend="1770";Tstart="1581";shortTE="F";uid="41121f95-8a13-49ef-bf0e-943b69cc713a"
Super-Scaffold_19	RepeatMasker	DNA/MULE-MuDR	27017761	27018075	989	-	.	ID="RND-6_FAMILY-12827";Tend="3144";Tstart="2831";shortTE="F";uid="b25ad618-083e-470c-aa70-4c513685cccf"
Super-Scaffold_19	RepeatMasker	DNA/Ginger-1	31658623	31658840	512	-	.	ID="RND-6_FAMILY-15982";Tend="2200";Tstart="1947";shortTE="F";uid="2b442510-4dcd-4233-ae85-9c224393c8d2"
Super-Scaffold_19	RepeatMasker	Unknown	72530800	72530945	618	-	.	ID="RND-6_FAMILY-3332";Tend="1358";Tstart="1212";shortTE="F";uid="9f0bbf28-13f0-474d-bd07-559d97721690"
Super-Scaffold_19	RepeatMasker	DNA/CMC-Transib	35841776	35842280	1035	-	.	ID="TRANSIB-1_SIN";Tend="2956";Tstart="2455";shortTE="F";uid="a22ca823-a8c7-4792-a6df-329bace19d5b"
Super-Scaffold_19	RepeatMasker	DNA/hAT-Charlie	25660432	25660727	1952	-	.	ID="RND-1_FAMILY-161";Tend="1278";Tstart="986";shortTE="F";uid="ff752220-098c-4dc4-b0e0-7786581198a8"
Super-Scaffold_19	RepeatMasker	Unknown	9715964	9716216	1508	-	.	ID="RND-6_FAMILY-4702";Tend="1016";Tstart="761";shortTE="F";uid="b13f318c-2712-454e-b1c4-60562a479a6a"
Super-Scaffold_19	RepeatMasker	LINE/R1	87540726	87542635	9712	-	.	ID="RND-6_FAMILY-11786";Tend="1834";Tstart="109";shortTE="F";uid="61e58074-4e9a-4359-9b5f-411595c34ea0"
Super-Scaffold_19	RepeatMasker	LINE/CR1	23343582	23344073	678	-	.	ID="RND-6_FAMILY-22033";Tend="1322";Tstart="814";shortTE="F";uid="f4e289e9-578e-4562-a140-9ecbd9eebcf1"
Super-Scaffold_19	RepeatMasker	Unknown	43177171	43177409	1150	-	.	ID="RND-5_FAMILY-1816";Tend="1109";Tstart="856";shortTE="F";uid="d8c4c013-33d9-4269-acf9-a14f89a3c8b0"
Super-Scaffold_19	RepeatMasker	Unknown	73281694	73282074	1685	-	.	ID="RND-4_FAMILY-83";Tend="1411";Tstart="978";shortTE="F";uid="0621adab-830e-4d59-92e1-132ee4ef9852"
Super-Scaffold_19	RepeatMasker	DNA/TcMar-Tc1	10678353	10679854	11733	-	.	ID="RND-1_FAMILY-42";Tend="2192";Tstart="707";shortTE="F";uid="f135c8bd-31f7-4e0c-8983-fceff77942c2"
Super-Scaffold_19	RepeatMasker	DNA	50115486	50115928	1556	-	.	ID="DNA4-2_AP";Tend="460";Tstart="4";shortTE="F";uid="22a50992-132f-442d-bc6d-13c1dc7f2e2c"
Super-Scaffold_19	RepeatMasker	RC/Helitron	41302366	41302738	2401	-	.	ID="RND-6_FAMILY-4929";Tend="1443";Tstart="1075";shortTE="F";uid="71f20a59-7aab-4807-b19a-c755f8d1cca5"
Super-Scaffold_19	RepeatMasker	RC/Helitron	27997860	27997969	575	-	.	ID="RND-5_FAMILY-1249";Tend="1568";Tstart="1461";shortTE="F";uid="d255fc49-9cec-44bf-bc4c-a3e4666fd29b"
Super-Scaffold_19	RepeatMasker	Retroposon?	49594422	49594644	856	-	.	ID="RND-6_FAMILY-1861";TEgroup="ctg_1%7CRND-6_FAMILY-1861%7C2";Tend="1398";Tstart="562";shortTE="F";uid="89ecacfe-588a-4473-a646-bde3d882a1a3"
Super-Scaffold_19	RepeatMasker	Retroposon?	59809398	59809574	490	-	.	ID="RND-6_FAMILY-17079";Tend="1986";Tstart="1823";shortTE="F";uid="76144057-0e5a-4422-8e44-f932fd7afdb3"
Super-Scaffold_19	RepeatMasker	DNA/PIF-Harbinger	32004370	32004917	885	-	.	ID="HARB-1_AP";Tend="555";Tstart="11";shortTE="F";uid="bb313f52-ab50-4882-ae10-0bea5f6f32e9"
Super-Scaffold_19	RepeatMasker	DNA	9474963	9475711	3894	-	.	ID="DNA4-2_AP";Tend="737";Tstart="1";shortTE="F";uid="7d5975a8-3086-4b1e-8279-9f73c25ca7ec"
Super-Scaffold_19	RepeatMasker	DNA/Ginger-1	63438864	63439094	703	-	.	ID="RND-6_FAMILY-1352";Tend="2136";Tstart="1912";shortTE="F";uid="e6b749d0-ecd3-43b6-be26-53f253df5619"
Super-Scaffold_19	RepeatMasker	DNA/Kolobok-E	29311563	29311829	688	-	.	ID="RND-6_FAMILY-1804";Tend="2698";Tstart="2437";shortTE="F";uid="15ac3ffc-c944-45b7-8346-d0e0b2d20150"
Super-Scaffold_19	RepeatMasker	RC/Helitron	39867878	39868075	613	-	.	ID="RND-5_FAMILY-2153";Tend="772";Tstart="578";shortTE="F";uid="59de77ab-5d50-4137-9a3f-8a8edd6e043f"
Super-Scaffold_19	RepeatMasker	Unknown	11681373	11681523	661	-	.	ID="RND-1_FAMILY-17";Tend="1206";Tstart="1040";shortTE="F";uid="a18fb02a-7422-4f71-91d8-d1c728c86a1c"
Super-Scaffold_19	RepeatMasker	Retroposon?	15677	15853	531	-	.	ID="RND-6_FAMILY-3916";Tend="4130";Tstart="3971";shortTE="F";uid="5731c196-4f0f-4e1d-b470-4fd2d3ff2462"
Super-Scaffold_19	RepeatMasker	Unknown	2190222	2190464	596	-	.	ID="RND-1_FAMILY-17";Tend="1214";Tstart="974";shortTE="F";uid="ba86fa73-6642-4008-8931-3e6fb9a8480b"
Super-Scaffold_19	RepeatMasker	Unknown	26554690	26555684	7934	-	.	ID="RND-5_FAMILY-5076";Tend="1824";Tstart="828";shortTE="F";uid="8c30819b-199c-4a0c-8824-7f4adf4400ca"
Super-Scaffold_19	RepeatMasker	Unknown	59432264	59432523	1475	-	.	ID="RND-1_FAMILY-17";Tend="1223";Tstart="968";shortTE="F";uid="8aaebae3-90d1-450e-b65b-ef04cd7db185"
Super-Scaffold_19	RepeatMasker	DNA/TcMar-m44	43115577	43115760	576	-	.	ID="RND-5_FAMILY-1998";Tend="2562";Tstart="2408";shortTE="F";uid="b68f46fe-3caa-4acb-abab-f70fd219d7b2"
Super-Scaffold_19	RepeatMasker	DNA/Ginger-1	78804758	78805478	3030	-	.	ID="rnd-6_family-1352";Tend="1719";Tstart="610";shortTE="F";uid="2d2910b4-9478-4cd9-b7bd-9e56478da7ed"
Super-Scaffold_19	RepeatMasker	Unknown	24760042	24760324	401	-	.	ID="RND-6_FAMILY-2694";Tend="553";Tstart="331";shortTE="F";uid="b988ce40-11ec-4c32-a221-aca124086a6f"
Super-Scaffold_19	RepeatMasker	DNA/Ginger-1	70848824	70849611	1595	-	.	ID="RND-6_FAMILY-15982";Tend="2161";Tstart="1245";shortTE="F";uid="48841503-67b6-40a4-b7b6-903ad1aebf7e"
Super-Scaffold_19	RepeatMasker	DNA/Kolobok-E	59286698	59287337	5361	-	.	ID="RND-5_FAMILY-4021";Tend="1538";Tstart="902";shortTE="F";uid="40e89bca-e646-4cb7-b279-14a4b838f3bd"
Super-Scaffold_19	RepeatMasker	DNA	26391534	26391871	532	-	.	ID="dna4-2_ap";TEgroup="ctg_1%7Cdna4-2_ap%7C5";Tend="701";Tstart="1";shortTE="F";uid="1cf764f7-7439-4026-9530-fc655c96dd3c"
Super-Scaffold_19	RepeatMasker	DNA/Ginger-1	4538141	4538625	1704	-	.	ID="RND-6_FAMILY-6948";Tend="1591";Tstart="1105";shortTE="F";uid="846d855a-0fa9-467e-be85-4d0762fba0f2"
Super-Scaffold_19	RepeatMasker	Unknown	10579974	10580244	890	-	.	ID="RND-4_FAMILY-1804";Tend="1370";Tstart="1128";shortTE="F";uid="2e51c6a6-0391-4c1b-86fd-2e7f2534afad"
Super-Scaffold_19	RepeatMasker	DNA/hAT-Tip100	62895422	62896103	5585	-	.	ID="rnd-6_family-3513";Tend="1433";Tstart="758";shortTE="F";uid="9bc22d00-141e-446a-b176-666ae63ea07a"
Super-Scaffold_19	RepeatMasker	Unknown	21744254	21744700	2348	-	.	ID="RND-5_FAMILY-1367";Tend="1411";Tstart="954";shortTE="F";uid="f6db4f3b-f247-469f-b596-99ac968036c5"
Super-Scaffold_19	RepeatMasker	DNA/Ginger-1	71196113	71197532	10445	-	.	ID="RND-6_FAMILY-8078";TEgroup="ctg_1%7CRND-6_FAMILY-8078%7C1";Tend="2303";Tstart="298";shortTE="F";uid="4fb87d68-df15-4df5-b187-28c94721d74c"
Super-Scaffold_19	RepeatMasker	DNA/hAT	45129947	45130203	1481	-	.	ID="RND-5_FAMILY-53";Tend="1574";Tstart="1333";shortTE="F";uid="2b04d796-bb86-4cbd-b4e5-054aea6233b2"
Super-Scaffold_19	RepeatMasker	DNA	42289278	42290217	891	-	.	ID="RND-6_FAMILY-900";TEgroup="ctg_1%7CRND-6_FAMILY-900%7C1";Tend="1690";Tstart="261";shortTE="F";uid="bc8ee23f-ed9a-4cfb-861d-ef7758649df9"
Super-Scaffold_19	RepeatMasker	Unknown	44269430	44269591	612	-	.	ID="RND-4_FAMILY-1804";Tend="1323";Tstart="1170";shortTE="F";uid="53831465-b6af-4c12-8af2-abee86dbc217"
Super-Scaffold_19	RepeatMasker	DNA/CMC-EnSpm	57423545	57424870	2113	-	.	ID="RND-6_FAMILY-4184";Tend="3652";Tstart="2336";shortTE="F";uid="8321b48e-e8bc-48ee-a2cc-39b99ddda10f"
Super-Scaffold_19	RepeatMasker	DNA/hAT-Charlie	57525231	57525560	1234	-	.	ID="hat-n1_ap";Tend="561";Tstart="347";shortTE="F";uid="4547d177-81f4-484e-84be-8240c4126217"
Super-Scaffold_19	RepeatMasker	DNA	13611988	13612143	946	-	.	ID="RND-6_FAMILY-4747";Tend="1923";Tstart="1770";shortTE="F";uid="67c91296-6bb6-4caf-842c-2fa65eadd4a4"
Super-Scaffold_19	RepeatMasker	Retroposon?	42478241	42478521	449	-	.	ID="SINE2-2_AP";Tend="273";Tstart="1";shortTE="F";uid="d256c0af-4e78-453c-bb2e-b486c60bcbfd"
Super-Scaffold_19	RepeatMasker	DNA	15644113	15644347	814	-	.	ID="DNAX-10_AP";Tend="219";Tstart="1";shortTE="F";uid="26edeb8f-36b0-4c68-83c9-c3dbf2c5d245"
Super-Scaffold_19	RepeatMasker	DNA/Kolobok-E	17859992	17860353	1195	-	.	ID="RND-5_FAMILY-5311";Tend="1773";Tstart="1397";shortTE="F";uid="866087fc-8ca7-4b92-8a39-4738e35e0b68"
Super-Scaffold_19	RepeatMasker	DNA/MULE-MuDR	52832508	52832731	468	-	.	ID="RND-6_FAMILY-12472";Tend="555";Tstart="328";shortTE="F";uid="5a558e96-fd35-4359-bf73-a3f99c25f141"
Super-Scaffold_19	RepeatMasker	DNA/MULE-MuDR	61044868	61045034	595	-	.	ID="DNA8-28B_AP";Tend="208";Tstart="43";shortTE="F";uid="90294683-9bbd-4317-8c9b-6b784b456fce"
Super-Scaffold_19	RepeatMasker	Unknown	60442529	60442711	581	-	.	ID="RND-1_FAMILY-504";Tend="416";Tstart="262";shortTE="F";uid="e4ef6f52-4a51-4920-9713-8482ad190c17"
Super-Scaffold_19	RepeatMasker	DNA/hAT	11301880	11302103	551	-	.	ID="RND-5_FAMILY-88";Tend="1487";Tstart="1247";shortTE="F";uid="bea46a62-3a92-417d-a7b5-bd4a26a76fd1"
Super-Scaffold_19	RepeatMasker	Unknown	87539011	87540791	2873	-	.	ID="RND-6_FAMILY-1396";TEgroup="ctg_1%7CRND-6_FAMILY-1396%7C11";Tend="2443";Tstart="493";shortTE="F";uid="e4161cdf-4af7-43ac-8368-11009c018151"
Super-Scaffold_19	RepeatMasker	DNA/hAT	79945621	79945881	449	-	.	ID="DNA8-1_AP";Tend="420";Tstart="138";shortTE="F";uid="29721976-470f-48de-9416-da0ee661a927"
Super-Scaffold_19	RepeatMasker	DNA/hAT	23341323	23341724	3234	-	.	ID="RND-6_FAMILY-9862";Tend="1342";Tstart="943";shortTE="F";uid="38b4dd9f-4ec7-4282-ae65-a6efa95fbf65"
Super-Scaffold_19	RepeatMasker	DNA/Kolobok-E	64008542	64008814	790	-	.	ID="KOLOBOKE-2_AP";Tend="1383";Tstart="1120";shortTE="F";uid="e6060845-a8bf-451b-bdad-c116cf79ced9"
Super-Scaffold_19	RepeatMasker	Unknown	69680938	69681315	2084	-	.	ID="RND-4_FAMILY-83";Tend="1358";Tstart="980";shortTE="F";uid="6921d227-cbe8-4ba1-b166-22fffc9d1811"
Super-Scaffold_19	RepeatMasker	Retroposon?	72567546	72567866	450	-	.	ID="RND-6_FAMILY-17079";Tend="863";Tstart="562";shortTE="F";uid="ca7e1f98-2a4d-4c6e-adfd-15f99be0b221"
Super-Scaffold_19	RepeatMasker	DNA	31284500	31285222	4477	-	.	ID="DNA4-2_AP";Tend="769";Tstart="1";shortTE="F";uid="ffb61951-e51b-4c09-9ae4-52493dfed897"
Super-Scaffold_19	RepeatMasker	RC/Helitron	87663924	87664329	2827	-	.	ID="RND-6_FAMILY-2356";Tend="1143";Tstart="744";shortTE="F";uid="e3c9daf7-fc13-4cb8-bcd8-b86b7eeb558e"
Super-Scaffold_19	RepeatMasker	LTR/Gypsy	54268324	54272615	12536	-	.	ID="GYPSY4-I_AP";Tend="4604";Tstart="329";shortTE="F";uid="ecaa7dcb-610e-47c7-864d-b731bba54cf1"
Super-Scaffold_19	RepeatMasker	LTR/Gypsy	87501991	87504097	16939	-	.	ID="RND-1_FAMILY-179";Tend="4910";Tstart="2762";shortTE="F";uid="9210c554-d93f-4d99-98b4-a75fbad04a55"
Super-Scaffold_19	RepeatMasker	DNA/Kolobok-T2	11243751	11244348	909	-	.	ID="rnd-6_family-12645";Tend="1623";Tstart="1012";shortTE="F";uid="f7611567-1bb5-471b-b67d-45d87227767e"
Super-Scaffold_19	RepeatMasker	Retroposon?	26383964	26384401	632	-	.	ID="SINE2-2_AP";Tend="590";Tstart="135";shortTE="F";uid="ed3bd90d-530a-4967-b8d0-03b38591603a"
Super-Scaffold_19	RepeatMasker	DNA	27034616	27035372	2464	-	.	ID="DNA4-2_AP";Tend="760";Tstart="1";shortTE="F";uid="d43f29ce-ff31-40b5-b296-b7c3f0f27764"
Super-Scaffold_19	RepeatMasker	DNA/MULE-MuDR	17087765	17088145	874	-	.	ID="RND-6_FAMILY-46494";Tend="1338";Tstart="991";shortTE="F";uid="fc8f5ad9-feb6-4066-8dda-7a7d287e875b"
Super-Scaffold_19	RepeatMasker	Unknown	20771064	20771221	827	-	.	ID="RND-6_FAMILY-1427";Tend="1211";Tstart="1058";shortTE="F";uid="7fd07bd5-7ba3-45e7-9a4c-25e5e112f2c4"
Super-Scaffold_19	RepeatMasker	DNA	40739572	40739695	770	-	.	ID="dna4-2_ap";Tend="769";Tstart="648";shortTE="F";uid="68023307-1caf-4719-b6a0-8f712e568842"
Super-Scaffold_19	RepeatMasker	DNA	74772260	74772725	2295	-	.	ID="ttaa3_ap";Tend="429";Tstart="2";shortTE="F";uid="5f764569-0024-48a6-aece-4a93316e8898"
Super-Scaffold_19	RepeatMasker	DNA/hAT	43805628	43805835	801	-	.	ID="DNA8-43_AP";Tend="178";Tstart="1";shortTE="F";uid="910c4775-97c1-41dc-bf1c-614128b77fdb"
Super-Scaffold_19	RepeatMasker	Retroposon?	32387831	32388051	1145	-	.	ID="RND-6_FAMILY-6579";Tend="986";Tstart="751";shortTE="F";uid="497e7995-4203-4370-823a-33d67b8dad6b"
Super-Scaffold_19	RepeatMasker	LTR/Gypsy	83954669	83955111	2788	-	.	ID="RND-6_FAMILY-9949";Tend="4692";Tstart="4216";shortTE="F";uid="7da3b26a-deb3-44d2-8652-1affe55baf87"
Super-Scaffold_19	RepeatMasker	Unknown	58580142	58580257	409	-	.	ID="RND-5_FAMILY-1786";Tend="1062";Tstart="956";shortTE="F";uid="5678215b-dccc-4745-97d6-79d83c29d98d"
Super-Scaffold_19	RepeatMasker	DNA/Ginger-1	45267148	45267500	851	-	.	ID="RND-6_FAMILY-6948";Tend="2126";Tstart="1767";shortTE="F";uid="54a0b766-234d-45ff-8fd2-4b9240a43b5e"
Super-Scaffold_19	RepeatMasker	RC/Helitron	6512514	6512973	1904	-	.	ID="RND-6_FAMILY-4755";Tend="1312";Tstart="711";shortTE="F";uid="23258862-0286-4b3a-96a0-0b50b102993a"
Super-Scaffold_19	RepeatMasker	DNA/Ginger-2	47961266	47962028	460	-	.	ID="RND-6_FAMILY-20998";TEgroup="ctg_1%7CRND-6_FAMILY-20998%7C1";Tend="2642";Tstart="626";shortTE="T";uid="fe82a86a-a45b-4b11-883d-ba666a299abe"
Super-Scaffold_19	RepeatMasker	DNA/hAT-hAT19	42614026	42614307	1979	-	.	ID="RND-6_FAMILY-4093";Tend="911";Tstart="630";shortTE="F";uid="dd4dc943-832d-49c0-b87e-150e7ea247de"
Super-Scaffold_19	RepeatMasker	DNA/Ginger-1	36325170	36325460	612	-	.	ID="RND-6_FAMILY-1352";Tend="2137";Tstart="1845";shortTE="F";uid="fa6d505d-9461-4209-a384-06589b945efb"
Super-Scaffold_19	RepeatMasker	DNA/TcMar-Tc1	4442763	4442943	483	-	.	ID="MARINER-N5_HSAL";Tend="516";Tstart="345";shortTE="F";uid="11dd66a9-8084-4e32-9ce5-a35e9e3a1e31"
Super-Scaffold_19	RepeatMasker	DNA	7051923	7052359	1327	-	.	ID="TTAA8_AP";Tend="438";Tstart="1";shortTE="F";uid="707bff68-e673-41de-a9e9-b01aaf71b400"
Super-Scaffold_19	RepeatMasker	Unknown	40427085	40427449	2205	-	.	ID="RND-4_FAMILY-83";Tend="1355";Tstart="978";shortTE="F";uid="2fe78b32-01c4-455e-a707-6d29b3fe6a43"
Super-Scaffold_19	RepeatMasker	DNA/PIF-Harbinger	58826261	58826783	861	-	.	ID="RND-1_FAMILY-521";Tend="2303";Tstart="1781";shortTE="F";uid="58b29580-2c91-4270-86a2-f2e7dd0f43c9"
Super-Scaffold_19	RepeatMasker	RC/Helitron	82671533	82671813	513	-	.	ID="RND-5_FAMILY-2212";TEgroup="ctg_1%7CRND-5_FAMILY-2212%7C11";Tend="2488";Tstart="693";shortTE="F";uid="3cd26ed5-3582-4fca-883c-e16b0f7570a9"
Super-Scaffold_19	RepeatMasker	Retroposon?	27918929	27919360	465	-	.	ID="SINE2-1_AP";Tend="1446";Tstart="992";shortTE="F";uid="1c51c536-d7fe-447c-9674-3138177c2311"
Super-Scaffold_19	RepeatMasker	DNA/TcMar-m44	8179123	8179263	545	-	.	ID="dnax-3b_ap";Tend="138";Tstart="2";shortTE="F";uid="f557dfb8-5362-40b5-ac9e-6c5c77c69d56"
Super-Scaffold_19	RepeatMasker	DNA	42210787	42211118	2200	-	.	ID="TTAA4B_AP";Tend="331";Tstart="1";shortTE="F";uid="50644f3a-f41a-40c7-a0f9-37aaf88a40ec"
Super-Scaffold_19	RepeatMasker	DNA	58657546	58657836	1998	-	.	ID="DNA4-3_AP";Tend="637";Tstart="331";shortTE="F";uid="35a34009-a80d-4b3d-919f-77f4779a1423"
Super-Scaffold_19	RepeatMasker	Unknown	13970784	13971141	975	-	.	ID="RND-6_FAMILY-27326";Tend="1179";Tstart="824";shortTE="F";uid="1a5f35af-c34b-4721-8308-01cf88e62ed7"
Super-Scaffold_19	RepeatMasker	Unknown	86372773	86373789	4556	-	.	ID="RND-1_FAMILY-7";TEgroup="ctg_1%7CRND-1_FAMILY-7%7C23";Tend="1921";Tstart="1321";shortTE="F";uid="e309d41d-c2e8-41b2-adcd-dfe1aa3203bd"
Super-Scaffold_19	RepeatMasker	LINE/CR1	73015237	73016252	9013	-	.	ID="RND-5_FAMILY-3812";Tend="4474";Tstart="3459";shortTE="F";uid="fae18567-d528-4e30-bd06-c77777b27f96"
Super-Scaffold_19	RepeatMasker	DNA	47235827	47236888	8308	-	.	ID="RND-6_FAMILY-10237";Tend="1757";Tstart="731";shortTE="F";uid="1721e148-28bd-46db-b882-1d9e9aa138aa"
Super-Scaffold_19	RepeatMasker	Retroposon?	29733769	29734243	1391	-	.	ID="RND-5_FAMILY-2063";Tend="2895";Tstart="2447";shortTE="F";uid="fce79144-4beb-40c1-8cf8-e783de00645c"
Super-Scaffold_19	RepeatMasker	DNA	64114266	64115368	9552	-	.	ID="RND-1_FAMILY-457";Tend="1984";Tstart="889";shortTE="F";uid="51f4bd6f-8169-4101-9b7f-fd40299b75e3"
Super-Scaffold_19	RepeatMasker	Unknown	36184598	36185423	5237	-	.	ID="RND-6_FAMILY-27810";Tend="1688";Tstart="839";shortTE="F";uid="c053c1e6-6035-4d01-ba70-5812920ac33b"
Super-Scaffold_19	RepeatMasker	DNA/Ginger-1	39053213	39053389	459	-	.	ID="RND-6_FAMILY-1352";Tend="1308";Tstart="1122";shortTE="F";uid="e503d133-3402-4206-b0f1-6067c1cc25d0"
Super-Scaffold_19	RepeatMasker	Unknown	80830346	80830710	1927	-	.	ID="RND-4_FAMILY-83";Tend="1366";Tstart="978";shortTE="F";uid="9b8c3f45-142f-4bb5-b3dd-d537c9428fd1"
Super-Scaffold_19	RepeatMasker	LINE/I	82903076	82903456	1473	-	.	ID="RND-5_FAMILY-1473";Tend="2716";Tstart="2359";shortTE="F";uid="c783187f-f3f0-48f3-bae0-63d5bd44d284"
Super-Scaffold_19	RepeatMasker	Unknown	88587535	88587763	555	-	.	ID="RND-6_FAMILY-20567";Tend="2573";Tstart="2370";shortTE="F";uid="fb161eaf-a8ff-4fe7-aa18-3d6d33c52321"
Super-Scaffold_19	RepeatMasker	Retroposon?	33174680	33174987	717	-	.	ID="RND-5_FAMILY-2063";Tend="2681";Tstart="2391";shortTE="F";uid="1d3acdcc-64b4-4723-bbb1-fb8bb8ec180f"
Super-Scaffold_19	RepeatMasker	DNA/MULE-MuDR	44900773	44903157	659	-	.	ID="RND-6_FAMILY-11798";TEgroup="ctg_1%7CRND-6_FAMILY-11798%7C2";Tend="2365";Tstart="418";shortTE="F";uid="40c43534-a864-471c-949b-291e8b752cec"
Super-Scaffold_19	RepeatMasker	DNA/Sola-1	45133609	45133848	596	-	.	ID="RND-6_FAMILY-8209";Tend="876";Tstart="636";shortTE="F";uid="35c8abf5-7224-4b07-974f-082cffeacad9"
Super-Scaffold_19	RepeatMasker	DNA/hAT-Tip100	60615498	60615666	852	-	.	ID="RND-1_FAMILY-235";Tend="1675";Tstart="1535";shortTE="F";uid="432ecd0d-b1ab-43fc-84ef-52becccd6204"
Super-Scaffold_19	RepeatMasker	Retroposon?	8781264	8781877	1644	-	.	ID="RND-6_FAMILY-8671";Tend="1171";Tstart="708";shortTE="F";uid="c948b033-a95c-4e3e-b79c-716e51504574"
Super-Scaffold_19	RepeatMasker	DNA/hAT-Tip100	16237556	16238700	9957	-	.	ID="RND-6_FAMILY-2757";Tend="1588";Tstart="440";shortTE="F";uid="c17a0d76-d250-4f9c-acca-8478e2851a23"
Super-Scaffold_19	RepeatMasker	DNA/MULE-MuDR	71943952	71944577	1816	-	.	ID="RND-6_FAMILY-22047";Tend="2367";Tstart="1707";shortTE="F";uid="05871290-91e5-498a-97cc-955142e101dc"
Super-Scaffold_19	RepeatMasker	Unknown	3895176	3895315	574	-	.	ID="RND-6_FAMILY-46";Tend="1283";Tstart="1143";shortTE="F";uid="60549c01-5bfa-4ac0-9e09-54c7da767f2a"
Super-Scaffold_19	RepeatMasker	Unknown	13620657	13620823	996	-	.	ID="RND-5_FAMILY-4340";Tend="2064";Tstart="1903";shortTE="F";uid="dc541b4e-511f-48f0-a96c-805fda58dec3"
Super-Scaffold_19	RepeatMasker	DNA/hAT-Tip100	66420091	66421105	9225	-	.	ID="RND-6_FAMILY-8371";Tend="4553";Tstart="3539";shortTE="F";uid="d4c0719b-5f48-46fd-98e4-25f3384a07a2"
Super-Scaffold_19	RepeatMasker	DNA	51527155	51527476	772	-	.	ID="DNA4-3_AP";Tend="635";Tstart="314";shortTE="F";uid="8eb25f70-3e02-4c47-82cb-bbe0d4b8df56"
Super-Scaffold_19	RepeatMasker	DNA/MULE-MuDR	70848010	70848140	871	-	.	ID="RND-5_FAMILY-3965";Tend="2274";Tstart="2147";shortTE="F";uid="9d3c46b3-ae46-4ec4-8d9d-3c7bc0358d77"
Super-Scaffold_19	RepeatMasker	DNA	8089760	8090435	1832	-	.	ID="DNA8-61_AP";Tend="647";Tstart="1";shortTE="F";uid="07462038-c9e6-4897-93c3-ebacf5e05d0f"
Super-Scaffold_19	RepeatMasker	DNA/TcMar-Mariner	82306916	82307040	477	-	.	ID="MARINER-N13_HSAL";Tend="504";Tstart="381";shortTE="F";uid="3f83d980-4498-4ecc-8a15-9a8d657600b3"
Super-Scaffold_19	RepeatMasker	DNA	6963438	6963559	751	-	.	ID="RND-6_FAMILY-2704";Tend="1212";Tstart="1091";shortTE="F";uid="5404664b-5ae7-4644-8f70-484f51f1b99a"
Super-Scaffold_19	RepeatMasker	DNA/hAT-Charlie	10685065	10685879	6363	-	.	ID="RND-6_FAMILY-321";Tend="1685";Tstart="869";shortTE="F";uid="f34e3eba-7454-4ac3-9231-d844e9e54b74"
Super-Scaffold_19	RepeatMasker	DNA	52222755	52222928	652	-	.	ID="dna4-2_ap";Tend="187";Tstart="1";shortTE="F";uid="7c955284-9a63-4758-af4c-a855ba2d3f97"
Super-Scaffold_19	RepeatMasker	DNA/hAT-Tip100	6255725	6255919	761	-	.	ID="dna8-100b_ap";Tend="651";Tstart="343";shortTE="F";uid="77ff4dbe-68ae-457e-a6a6-0fdc185d0f30"
Super-Scaffold_19	RepeatMasker	DNA	20084043	20084762	2491	-	.	ID="DNA4-1_AP";Tend="823";Tstart="1";shortTE="F";uid="e4413b75-14fe-4ee8-909e-f1b43ec8d64e"
Super-Scaffold_19	RepeatMasker	Unknown	65171586	65172369	1611	-	.	ID="RND-6_FAMILY-15738";TEgroup="ctg_1%7CRND-6_FAMILY-15738%7C12";Tend="1476";Tstart="275";shortTE="F";uid="4a07987a-2062-468e-a469-98810a8b39e4"
Super-Scaffold_19	RepeatMasker	DNA	56114179	56114932	3065	-	.	ID="RND-5_FAMILY-5541";Tend="1480";Tstart="692";shortTE="F";uid="255c4487-07ff-474f-8407-8acf0e4a4d83"
Super-Scaffold_19	RepeatMasker	LINE/CR1	58003559	58005892	20965	-	.	ID="RND-6_FAMILY-23279";Tend="2891";Tstart="558";shortTE="F";uid="90c3a197-c6aa-4db4-a719-fac569e73261"
Super-Scaffold_19	RepeatMasker	DNA/Kolobok-E	68760692	68760929	499	-	.	ID="KOLOBOKE-2_AP";Tend="1383";Tstart="1129";shortTE="F";uid="11141e5a-f2a7-4061-8422-c4dbede15fbf"
Super-Scaffold_19	RepeatMasker	LINE/RTE-BovB	23497979	23498421	692	-	.	ID="RND-6_FAMILY-31129";Tend="2195";Tstart="1751";shortTE="F";uid="00bc3dd5-feef-469d-86ac-daf1ee7302ea"
Super-Scaffold_19	RepeatMasker	DNA/hAT	39071370	39071935	1598	-	.	ID="DNA8-17_AP";Tend="616";Tstart="71";shortTE="F";uid="5995b651-aed9-4559-92c6-5ada99eb9e10"
Super-Scaffold_19	RepeatMasker	DNA/MULE-MuDR	24623093	24623635	576	-	.	ID="RND-6_FAMILY-17036";TEgroup="ctg_1%7CRND-6_FAMILY-17036%7C2";Tend="1462";Tstart="904";shortTE="T";uid="3a4827ba-d853-4e8c-bf6e-460777db257d"
Super-Scaffold_19	RepeatMasker	LINE/I	33559824	33560070	1746	-	.	ID="RND-5_FAMILY-6441";Tend="1117";Tstart="882";shortTE="F";uid="0d62d37c-155e-47c3-8b19-906a7990dff1"
Super-Scaffold_19	RepeatMasker	Unknown	14456837	14457201	2347	-	.	ID="RND-5_FAMILY-1367";Tend="1348";Tstart="991";shortTE="F";uid="0dfe02db-3a80-443c-90bc-1b4e044b2e10"
Super-Scaffold_19	RepeatMasker	DNA/hAT-Blackjack	73766154	73766254	407	-	.	ID="HAT-4_PBA";Tend="5960";Tstart="5860";shortTE="F";uid="04cda4b9-36af-4edc-8599-e7d41d6bcd8e"
Super-Scaffold_19	RepeatMasker	DNA/Ginger-1	32833911	32834145	545	-	.	ID="RND-6_FAMILY-1352";Tend="1272";Tstart="1056";shortTE="F";uid="b2daede8-7991-4489-8956-6b360113f513"
Super-Scaffold_19	RepeatMasker	DNA/Kolobok-E	3120243	3120441	661	-	.	ID="RND-6_FAMILY-1804";Tend="1173";Tstart="991";shortTE="F";uid="dbd4df2e-1d25-4742-9bc1-c2bd0a427c5b"
Super-Scaffold_19	RepeatMasker	RC/Helitron	19729626	19729728	564	-	.	ID="RND-5_FAMILY-1249";Tend="1584";Tstart="1478";shortTE="F";uid="e96387b3-eaf1-495a-ae5f-86f0dd2f82e8"
Super-Scaffold_19	RepeatMasker	DNA/MULE-NOF	56840404	56841621	919	-	.	ID="RND-4_FAMILY-113";Tend="2736";Tstart="1529";shortTE="F";uid="896fcd94-1ce3-404b-ae9e-66c9836d0223"
Super-Scaffold_19	RepeatMasker	DNA/Ginger-1	34059072	34059279	547	-	.	ID="RND-6_FAMILY-15982";Tend="2192";Tstart="1999";shortTE="F";uid="3173664b-4973-4e40-a2f9-03a6deb12b7e"
Super-Scaffold_19	RepeatMasker	Unknown	13049885	13050045	690	-	.	ID="RND-5_FAMILY-2016";Tend="1492";Tstart="1318";shortTE="F";uid="3e93bedd-00ab-47d3-8381-074ba77583b1"
Super-Scaffold_19	RepeatMasker	LTR/Gypsy	58435455	58437992	3245	-	.	ID="GYPSY-7_LH-I";Tend="4525";Tstart="2009";shortTE="F";uid="76feec29-1e00-4417-b859-e3eb011d87c7"
Super-Scaffold_19	RepeatMasker	DNA	76623393	76623777	822	-	.	ID="ttaa2c_ap";Tend="423";Tstart="82";shortTE="F";uid="58ac88b0-ff0b-468a-a8df-a0e96a995c46"
Super-Scaffold_19	RepeatMasker	Retroposon?	73704828	73705365	1248	-	.	ID="RND-6_FAMILY-2591";Tend="1393";Tstart="836";shortTE="F";uid="d635b338-97db-4499-93dc-871e6a1f353f"
Super-Scaffold_19	RepeatMasker	LINE/L2	66607967	66608696	2851	-	.	ID="RND-6_FAMILY-15884";Tend="2022";Tstart="1300";shortTE="F";uid="520d7340-d126-49dc-a336-d4f1d36e6c4e"
Super-Scaffold_19	RepeatMasker	LINE/I-Jockey	22146127	22146468	1741	-	.	ID="RND-1_FAMILY-97";Tend="6211";Tstart="5893";shortTE="F";uid="664a7c7e-dafa-4c23-bcf2-15f19a0a9c30"
Super-Scaffold_19	RepeatMasker	DNA/hAT-Blackjack	21414577	21414695	487	-	.	ID="HAT-4_PBA";Tend="5984";Tstart="5869";shortTE="F";uid="8d68d246-bf51-42c4-aa7e-fbf2e55552a9"
Super-Scaffold_19	RepeatMasker	DNA/MULE-NOF	12857631	12857928	442	-	.	ID="RND-5_FAMILY-266";TEgroup="ctg_1%7CRND-5_FAMILY-266%7C3";Tend="2802";Tstart="2262";shortTE="T";uid="edc9e206-ae08-48ff-9006-b43991f70e8b"
Super-Scaffold_19	RepeatMasker	RC/Helitron	53219641	53221158	10967	-	.	ID="RND-6_FAMILY-5579";Tend="2439";Tstart="978";shortTE="F";uid="d3e097bc-3311-4332-b2fd-3b718e23626f"
Super-Scaffold_19	RepeatMasker	Unknown	87716137	87716302	970	-	.	ID="RND-5_FAMILY-4340";Tend="2064";Tstart="1899";shortTE="F";uid="17d5df4e-9ec3-4e10-81fc-9d2423ac0e3c"
Super-Scaffold_19	RepeatMasker	RC/Helitron	60478119	60478489	2646	-	.	ID="RND-6_FAMILY-1474";Tend="1257";Tstart="889";shortTE="F";uid="86c9d097-2610-40ce-928d-53d137aca626"
Super-Scaffold_19	RepeatMasker	Unknown	26307667	26307973	1665	-	.	ID="RND-4_FAMILY-83";Tend="1299";Tstart="979";shortTE="F";uid="dbd0585f-0460-4ae5-9549-47e4525069ea"
Super-Scaffold_19	RepeatMasker	DNA/P	53518391	53518605	630	-	.	ID="RND-5_FAMILY-6130";Tend="4902";Tstart="4698";shortTE="F";uid="5f5710c3-e208-4ba0-920c-d49159ad240d"
Super-Scaffold_19	RepeatMasker	Unknown	9983607	9984130	3798	-	.	ID="RND-1_FAMILY-224";Tend="1704";Tstart="1166";shortTE="F";uid="f1813678-08cc-42c2-84bc-059c6a34b69a"
Super-Scaffold_19	RepeatMasker	Unknown	67041861	67042000	676	-	.	ID="RND-6_FAMILY-4887";Tend="2088";Tstart="1952";shortTE="F";uid="acab0498-02b2-4a6a-bf35-02f77c5e76fe"
Super-Scaffold_19	RepeatMasker	DNA/Ginger-1	86100937	86101242	1284	-	.	ID="RND-6_FAMILY-15982";Tend="2204";Tstart="1894";shortTE="F";uid="cc445fcd-df35-4a61-88a3-eb78c1c8a559"
Super-Scaffold_19	RepeatMasker	DNA/Maverick	2788239	2790957	24495	-	.	ID="RND-1_FAMILY-223";Tend="4911";Tstart="2196";shortTE="F";uid="c9abc711-53c8-4eae-8f1b-7856477baf3b"
Super-Scaffold_19	RepeatMasker	DNA	24919139	24919599	454	-	.	ID="DNA4-3_AP";Tend="447";Tstart="25";shortTE="F";uid="a0825e5f-a3c6-45df-9fd9-0f8c01865aa3"
Super-Scaffold_19	RepeatMasker	Unknown	38005728	38005905	1456	-	.	ID="RND-5_FAMILY-471";Tend="1539";Tstart="1362";shortTE="F";uid="bc766ce3-b40b-4468-93d7-c9c9706cfcbb"
Super-Scaffold_19	RepeatMasker	DNA	3134763	3135110	894	-	.	ID="DNA4-2_AP";Tend="344";Tstart="2";shortTE="F";uid="dbb72aca-b044-4ace-94a1-45a480712c4e"
Super-Scaffold_19	RepeatMasker	DNA/hAT-Blackjack	25276310	25277462	692	-	.	ID="HAT-34_LMI";Tend="2165";Tstart="1017";shortTE="F";uid="49dd1958-9dfa-49f2-80dd-ea7d8476c066"
Super-Scaffold_19	RepeatMasker	DNA/MULE-MuDR	82878545	82879480	2013	-	.	ID="RND-1_FAMILY-65";Tend="3251";Tstart="2389";shortTE="F";uid="f60c7de3-4d99-477c-8d41-55ed3e6f8a25"
Super-Scaffold_19	RepeatMasker	Unknown	32883167	32883482	1786	-	.	ID="RND-6_FAMILY-14811";Tend="1317";Tstart="963";shortTE="F";uid="44e71a16-6c2b-45dc-877d-76abbf13d67d"
Super-Scaffold_19	RepeatMasker	Unknown	13081956	13082140	531	-	.	ID="RND-5_FAMILY-10051";Tend="1117";Tstart="939";shortTE="F";uid="9836c00e-5767-4480-8118-bb4df99f171d"
Super-Scaffold_19	RepeatMasker	LINE/I-Jockey	35630997	35633629	20907	-	.	ID="RND-1_FAMILY-45";Tend="3519";Tstart="908";shortTE="F";uid="7fdf8f09-69ce-456f-b892-e17918677ef3"
Super-Scaffold_19	RepeatMasker	DNA/hAT-Tip100	27471321	27472448	1192	-	.	ID="RND-6_FAMILY-1392";Tend="2511";Tstart="1390";shortTE="F";uid="0725aef6-116d-4dbc-8adc-2216432acba8"
Super-Scaffold_19	RepeatMasker	DNA/hAT-Tip100	32040061	32040461	577	-	.	ID="hat-24_lmi";Tend="1585";Tstart="1270";shortTE="F";uid="0419533e-f393-4287-b610-1775b41f9bc5"
Super-Scaffold_19	RepeatMasker	Unknown	44418411	44418618	809	-	.	ID="RND-1_FAMILY-17";Tend="1199";Tstart="983";shortTE="F";uid="86e65886-ae72-46b6-9b07-9222f50198f2"
Super-Scaffold_19	RepeatMasker	Unknown	38310921	38311264	2548	-	.	ID="RND-6_FAMILY-62019";Tend="1424";Tstart="1096";shortTE="F";uid="6b91be9a-53fd-406e-86fe-42580cf710dd"
Super-Scaffold_19	RepeatMasker	DNA/hAT-Tip100	7276950	7277437	3734	-	.	ID="RND-1_FAMILY-300";Tend="1464";Tstart="984";shortTE="F";uid="25359338-5ccc-42ff-902f-f5b73b968ebe"
Super-Scaffold_19	RepeatMasker	DNA	2321601	2321937	1376	-	.	ID="DNA4-2_AP";Tend="764";Tstart="437";shortTE="F";uid="9b3e9cf9-30f8-49c9-972e-80f2cc39d625"
Super-Scaffold_19	RepeatMasker	DNA/hAT-hAT19	36415264	36415848	3169	-	.	ID="RND-6_FAMILY-6598";Tend="1358";Tstart="785";shortTE="F";uid="5c816467-e47f-4f0c-ade7-df3b65c2d356"
Super-Scaffold_19	RepeatMasker	DNA/MULE-MuDR	59531649	59532134	1490	-	.	ID="RND-5_FAMILY-3677";TEgroup="ctg_1%7CRND-5_FAMILY-3677%7C3";Tend="1820";Tstart="1494";shortTE="F";uid="9f56bc62-77c3-4fe0-bab8-3b82e2d7cc2a"
Super-Scaffold_19	RepeatMasker	DNA	60033459	60033660	433	-	.	ID="RND-6_FAMILY-7524";Tend="206";Tstart="2";shortTE="F";uid="e7c450bd-9ce3-4ef2-8af5-e8af6adc7549"
Super-Scaffold_19	RepeatMasker	Retroposon?	75071100	75071248	751	-	.	ID="RND-5_FAMILY-2063";Tend="2750";Tstart="2461";shortTE="F";uid="61203c0e-6fc1-4f9b-9b9a-d3a6b1313f2f"
Super-Scaffold_19	RepeatMasker	Retroposon	65144170	65144360	1360	-	.	ID="RND-6_FAMILY-17789";Tend="703";Tstart="515";shortTE="F";uid="255d73c7-43f3-4b56-a424-207572436e61"
Super-Scaffold_19	RepeatMasker	DNA/TcMar-Tc4	24458820	24461590	885	-	.	ID="RND-6_FAMILY-10766";TEgroup="ctg_1%7CRND-6_FAMILY-10766%7C1";Tend="2345";Tstart="21";shortTE="F";uid="fa423226-f422-431b-99d6-1980547a80dd"
Super-Scaffold_19	RepeatMasker	DNA/P	36292823	36294863	17875	-	.	ID="RND-6_FAMILY-4162";Tend="2593";Tstart="554";shortTE="F";uid="435237cd-95c8-4961-b1ac-1cefe845fc13"
Super-Scaffold_19	RepeatMasker	LTR/Pao	45593043	45593883	7200	-	.	ID="RND-5_FAMILY-1001";Tend="1826";Tstart="982";shortTE="F";uid="04445510-d864-4a21-a154-9e1a9da3a704"
Super-Scaffold_19	RepeatMasker	DNA/P	12229016	12229698	437	-	.	ID="RND-1_FAMILY-190";Tend="3174";Tstart="2498";shortTE="F";uid="9f80e629-81da-46ad-bfea-f89ff22778bd"
Super-Scaffold_19	RepeatMasker	DNA/Maverick	10850500	10851653	2185	-	.	ID="RND-5_FAMILY-1342";Tend="5065";Tstart="3912";shortTE="F";uid="867fee7e-1544-48b7-8dad-14f654382fc8"
Super-Scaffold_19	RepeatMasker	DNA/hAT-Tip100	88578455	88579789	867	-	.	ID="rnd-1_family-482";Tend="3654";Tstart="1984";shortTE="F";uid="21d36c7a-1842-4858-8715-cc02a60318a2"
Super-Scaffold_19	RepeatMasker	DNA/hAT-Tip100	72659214	72663071	33295	-	.	ID="RND-1_FAMILY-414";Tend="4461";Tstart="596";shortTE="F";uid="94e47868-29c1-46fb-b640-7ce8a043e432"
Super-Scaffold_19	RepeatMasker	Unknown	1665274	1665586	940	-	.	ID="RND-5_FAMILY-2314";Tend="1230";Tstart="887";shortTE="F";uid="9420a32b-b164-498d-9324-ccb26ef72682"
Super-Scaffold_19	RepeatMasker	DNA/hAT-hAT19	88238157	88238425	1841	-	.	ID="DNA8-64_AP";Tend="376";Tstart="111";shortTE="F";uid="b4d57a35-b57b-4417-a06e-f8b61c286dbb"
Super-Scaffold_19	RepeatMasker	DNA/hAT	40806958	40807208	1067	-	.	ID="RND-1_FAMILY-412";Tend="631";Tstart="383";shortTE="F";uid="e81faa1d-707a-4c48-9d50-4cb86b6afb68"
Super-Scaffold_19	RepeatMasker	LTR/Pao	23293679	23295408	1247	-	.	ID="BEL1-I_AP";Tend="4100";Tstart="2383";shortTE="F";uid="a7f63695-3881-400b-beb5-8938440a841c"
Super-Scaffold_19	RepeatMasker	DNA/MULE-MuDR	13018672	13019037	560	-	.	ID="RND-6_FAMILY-23826";Tend="2518";Tstart="2138";shortTE="F";uid="707d1412-bb7e-4495-8fe6-539c11eb29ff"
Super-Scaffold_19	RepeatMasker	DNA/P	86199898	86200441	571	-	.	ID="p-2_lmi";Tend="2126";Tstart="1223";shortTE="F";uid="60a26c76-1ab2-4a59-8644-70bcd9f886a4"
Super-Scaffold_19	RepeatMasker	RC/Helitron	53343314	53343436	687	-	.	ID="RND-6_FAMILY-6242";Tend="985";Tstart="862";shortTE="F";uid="cd678e49-677c-4e5f-855f-24f54ec16e7f"
Super-Scaffold_19	RepeatMasker	RC/Helitron	33048498	33048651	527	-	.	ID="RND-5_FAMILY-1249";Tend="1547";Tstart="1377";shortTE="F";uid="053dc339-9db0-46d2-bead-429c278faf9f"
Super-Scaffold_19	RepeatMasker	DNA/P	6203734	6204401	1908	-	.	ID="RND-6_FAMILY-14254";Tend="1924";Tstart="1263";shortTE="F";uid="b777ccb8-0998-4dd8-9df8-7b58fc679e5e"
Super-Scaffold_19	RepeatMasker	DNA/hAT-Charlie	14080005	14080318	2267	-	.	ID="RND-6_FAMILY-11980";Tend="1279";Tstart="973";shortTE="F";uid="ffbe937a-9af1-4865-90fc-e6b5743fa5b4"
Super-Scaffold_19	RepeatMasker	LTR/Gypsy	68741685	68741991	439	-	.	ID="GYPSY2-I_AP";Tend="673";Tstart="338";shortTE="F";uid="afb7a71a-66b5-4d43-8747-c25830a0ee81"
Super-Scaffold_19	RepeatMasker	LINE/I-Jockey	5788638	5788759	548	-	.	ID="RND-5_FAMILY-2628";Tend="1394";Tstart="1261";shortTE="F";uid="2c6a5208-dbc9-4011-a826-86a6a90a34c2"
Super-Scaffold_19	RepeatMasker	RC/Helitron	47618549	47619743	10606	-	.	ID="RND-1_FAMILY-533";Tend="2012";Tstart="832";shortTE="F";uid="9334eacc-faeb-491c-92eb-67261f2efc3d"
Super-Scaffold_19	RepeatMasker	DNA/hAT-Charlie	16216565	16217082	3599	-	.	ID="RND-6_FAMILY-24056";Tend="1984";Tstart="1451";shortTE="F";uid="b1c9d3b4-357c-49ea-9cd0-3a64d65af40c"
Super-Scaffold_19	RepeatMasker	RC/Helitron	26971071	26971629	2875	-	.	ID="RND-6_FAMILY-11504";Tend="1457";Tstart="891";shortTE="F";uid="4b6511a7-83f8-4d3d-acaf-1fba39071ebf"
Super-Scaffold_19	RepeatMasker	RC/Helitron	12065758	12065959	553	-	.	ID="RND-5_FAMILY-5971";Tend="1154";Tstart="959";shortTE="F";uid="c78bb917-dcd3-40ce-9870-fb840795ea82"
Super-Scaffold_19	RepeatMasker	DNA/hAT-Tip100	60880873	60881254	2724	-	.	ID="RND-6_FAMILY-5634";Tend="1330";Tstart="939";shortTE="F";uid="7016339a-dfe0-4913-bf3c-7d6e44b95ff1"
Super-Scaffold_19	RepeatMasker	DNA/TcMar-Tigger	48007167	48007337	400	-	.	ID="DNA2-8_AP";Tend="418";Tstart="244";shortTE="F";uid="6595c4ba-c72b-41db-8b05-415f8efc8250"
Super-Scaffold_19	RepeatMasker	DNA/Ginger-1	69199075	69199405	532	-	.	ID="RND-5_FAMILY-110";Tend="1177";Tstart="880";shortTE="F";uid="768b14f3-f2de-45f1-9660-870bccc687b5"
Super-Scaffold_19	RepeatMasker	DNA/hAT-Tip100	49572918	49573043	536	-	.	ID="dna8-100b_ap";Tend="501";Tstart="367";shortTE="F";uid="969ea93e-4ed4-474f-908b-91ad05bd53fa"
Super-Scaffold_19	RepeatMasker	LINE/CR1	23384565	23386589	8360	-	.	ID="RND-6_FAMILY-760";Tend="2443";Tstart="518";shortTE="F";uid="5b47f182-1d5b-44ba-93cb-5c1ac3a3605f"
Super-Scaffold_19	RepeatMasker	DNA/hAT	68530067	68530231	1234	-	.	ID="RND-5_FAMILY-53";Tend="1763";Tstart="1600";shortTE="F";uid="22af149f-7ddf-4e76-9f8f-dab5495b6879"
Super-Scaffold_19	RepeatMasker	Unknown	53232025	53232527	3322	-	.	ID="RND-1_FAMILY-188";Tend="1299";Tstart="737";shortTE="F";uid="12a49911-5384-49a3-b559-6827876aebdf"
Super-Scaffold_19	RepeatMasker	DNA/hAT-Tip100	69403409	69403637	630	-	.	ID="RND-6_FAMILY-9631";Tend="1107";Tstart="888";shortTE="F";uid="107eb5f7-f788-44ad-b7e5-3b8a0e645b61"
Super-Scaffold_19	RepeatMasker	DNA/Ginger-2	13008579	13008795	471	-	.	ID="GINGER2-N2_AP";Tend="1466";Tstart="1255";shortTE="F";uid="0a3ba1a2-0228-46b7-a0d2-22367914d73c"
Super-Scaffold_19	RepeatMasker	Unknown	64553356	64553806	1435	-	.	ID="RND-5_FAMILY-3154";Tend="1206";Tstart="822";shortTE="F";uid="33c4ce03-b8c8-4daf-94dd-0a49f1268777"
Super-Scaffold_19	RepeatMasker	DNA	33110689	33111291	579	-	.	ID="dna4-2_ap";TEgroup="ctg_1%7Cdna4-2_ap%7C7";Tend="769";Tstart="1";shortTE="F";uid="5bb5b644-a8e0-4c42-bebe-de3de3fc163e"
Super-Scaffold_19	RepeatMasker	Unknown	25503297	25503727	1236	-	.	ID="RND-6_FAMILY-2690";Tend="1405";Tstart="994";shortTE="F";uid="39ab13e1-ec68-4a1d-8128-3146897bf65f"
Super-Scaffold_19	RepeatMasker	RC/Helitron	22418991	22419387	1524	-	.	ID="RND-5_FAMILY-1249";Tend="1354";Tstart="974";shortTE="F";uid="f8211830-28eb-4d2f-994e-9eb9fba2bc59"
Super-Scaffold_19	RepeatMasker	DNA/hAT-Ac	85160456	85160914	1849	-	.	ID="dna8-56_ap";Tend="562";Tstart="1";shortTE="F";uid="38ee4a81-1119-4a49-9539-688229efd5a4"
Super-Scaffold_19	RepeatMasker	Unknown	64575594	64575773	528	-	.	ID="RND-1_FAMILY-156";Tend="984";Tstart="820";shortTE="F";uid="01968ebb-d753-4eb2-a2c9-385846aec757"
Super-Scaffold_19	RepeatMasker	DNA/Kolobok-E	30552500	30556318	33991	-	.	ID="RND-1_FAMILY-548";Tend="4223";Tstart="405";shortTE="F";uid="81a86732-f8e1-4c81-a73a-02403e2e9208"
Super-Scaffold_19	RepeatMasker	Unknown	53782894	53783178	1249	-	.	ID="RND-6_FAMILY-14811";Tend="1249";Tstart="967";shortTE="F";uid="41fb4441-f924-4db9-bf02-c8c7cb5a3262"
Super-Scaffold_19	RepeatMasker	DNA/hAT-hAT19	7435393	7435537	506	-	.	ID="RND-6_FAMILY-13269";Tend="3977";Tstart="3826";shortTE="F";uid="611114c7-30f5-4e23-8cf4-193c2d6ef334"
Super-Scaffold_19	RepeatMasker	Unknown	56219557	56219893	1956	-	.	ID="RND-5_FAMILY-1367";Tend="1346";Tstart="967";shortTE="F";uid="9985fdac-f2cd-4c39-8719-12cb9f9784f7"
Super-Scaffold_19	RepeatMasker	DNA/MULE-MuDR	40286739	40287072	2914	-	.	ID="RND-6_FAMILY-24582";Tend="1294";Tstart="961";shortTE="F";uid="8e81ca85-0584-4d59-a2e0-6decaa3a4dd4"
Super-Scaffold_19	RepeatMasker	DNA/Ginger-1	7085320	7085523	1114	-	.	ID="RND-6_FAMILY-1352";Tend="1593";Tstart="1388";shortTE="F";uid="4878d395-aa1c-4b34-a82d-53e06066aefb"
Super-Scaffold_19	RepeatMasker	DNA/hAT-Charlie	24786918	24787346	2127	-	.	ID="RND-6_FAMILY-8286";Tend="1373";Tstart="931";shortTE="F";uid="d2072a71-7fc7-4108-a975-decf61134e59"
Super-Scaffold_19	RepeatMasker	Unknown	378390	378796	1959	-	.	ID="RND-4_FAMILY-83";Tend="1353";Tstart="963";shortTE="F";uid="11caac38-a9ad-47b7-a50a-ea1d9cce5760"
Super-Scaffold_19	RepeatMasker	DNA/hAT-Charlie	78549840	78550037	1448	-	.	ID="RND-1_FAMILY-475";Tend="1143";Tstart="926";shortTE="F";uid="18f17bb0-4533-4503-af2f-d3280eb4a85a"
Super-Scaffold_19	RepeatMasker	Retroposon?	22415897	22416399	677	-	.	ID="SINE2-1_AP";Tend="1770";Tstart="1210";shortTE="F";uid="c864b70f-14ce-4137-9887-c2b36cfd897c"
Super-Scaffold_19	RepeatMasker	DNA/Ginger-1	67919098	67919413	586	-	.	ID="RND-6_FAMILY-1352";Tend="1916";Tstart="1605";shortTE="F";uid="348a26cc-3774-429f-98bf-fa1502842c8c"
Super-Scaffold_19	RepeatMasker	Unknown	74911724	74911991	750	-	.	ID="RND-1_FAMILY-60";Tend="1585";Tstart="1259";shortTE="F";uid="80265c4f-148d-42b1-a7ae-e78ceeef97a6"
Super-Scaffold_19	RepeatMasker	Unknown	1248778	1249324	2989	-	.	ID="RND-1_FAMILY-420";Tend="1452";Tstart="943";shortTE="F";uid="be5f6db7-3f99-42d5-b1d8-4ede56ca4790"
Super-Scaffold_19	RepeatMasker	Unknown	15050236	15051037	1159	-	.	ID="RND-6_FAMILY-12217";TEgroup="ctg_1%7CRND-6_FAMILY-12217%7C1";Tend="1372";Tstart="619";shortTE="F";uid="669a5c28-e44f-42da-a3b7-aed41d591511"
Super-Scaffold_19	RepeatMasker	Unknown	82681464	82681834	2357	-	.	ID="RND-6_FAMILY-4702";Tend="1131";Tstart="761";shortTE="F";uid="caac14e7-d972-48a1-8ae7-e99405b6fa8b"
Super-Scaffold_19	RepeatMasker	Unknown	9409239	9409827	608	-	.	ID="RND-6_FAMILY-2797";Tend="1524";Tstart="956";shortTE="F";uid="ffdf5b9b-9219-4766-a747-cd42b498145f"
Super-Scaffold_19	RepeatMasker	DNA/hAT-Tip100	22023490	22027755	37220	-	.	ID="RND-1_FAMILY-308";Tend="5047";Tstart="782";shortTE="F";uid="43f04e3e-6e8e-4a59-ad74-3324bdc2ab4e"
Super-Scaffold_19	RepeatMasker	RC/Helitron	77793993	77794744	3111	-	.	ID="RND-6_FAMILY-32308";Tend="1484";Tstart="692";shortTE="F";uid="57bec5e8-3d04-461a-9607-7e530aff6754"
Super-Scaffold_19	RepeatMasker	RC/Helitron	30335962	30336084	749	-	.	ID="RND-6_FAMILY-4755";Tend="835";Tstart="713";shortTE="F";uid="6d2e4e6f-44b0-4173-a6b4-400cfd3919d9"
Super-Scaffold_19	RepeatMasker	DNA/Ginger-1	39773656	39773894	444	-	.	ID="RND-6_FAMILY-1352";Tend="2009";Tstart="1754";shortTE="F";uid="4db0a261-8933-49b7-b806-b00308981d39"
Super-Scaffold_19	RepeatMasker	DNA	51242834	51243093	785	-	.	ID="dna4-2_ap";Tend="219";Tstart="1";shortTE="F";uid="094bd64d-1752-44ad-9c5d-776e7634928c"
Super-Scaffold_19	RepeatMasker	DNA/Kolobok-T2	31749839	31750404	1479	-	.	ID="RND-6_FAMILY-9761";TEgroup="ctg_1%7CRND-6_FAMILY-9761%7C1";Tend="2080";Tstart="924";shortTE="F";uid="a5881790-6051-4ac6-95f7-d8cb4f9ac939"
Super-Scaffold_19	RepeatMasker	DNA/MULE-MuDR	32911646	32911960	425	-	.	ID="DNA8-28B_AP";Tend="813";Tstart="511";shortTE="F";uid="e4c13142-57e9-4e1d-9635-8427bfd33bf8"
Super-Scaffold_19	RepeatMasker	Retroposon?	22923723	22924044	486	-	.	ID="RND-6_FAMILY-5149";Tend="2016";Tstart="1707";shortTE="F";uid="2889f191-2afc-483f-99a9-eced534d8c5e"
Super-Scaffold_19	RepeatMasker	DNA	28772733	28772904	494	-	.	ID="TTAA2D_AP";Tend="207";Tstart="51";shortTE="F";uid="79adb0bf-fed6-4e39-a424-7fb7969a7b22"
Super-Scaffold_19	RepeatMasker	Unknown	69926013	69926189	520	-	.	ID="RND-1_FAMILY-17";Tend="1188";Tstart="1011";shortTE="F";uid="e0569905-5832-4793-a161-c5e799a18edf"
Super-Scaffold_19	RepeatMasker	DNA/MULE-MuDR	5854620	5855318	5079	-	.	ID="RND-6_FAMILY-61304";Tend="1643";Tstart="956";shortTE="F";uid="716eaf5a-1be1-4487-9d7a-f484195ffc73"
Super-Scaffold_19	RepeatMasker	DNA/hAT-Tip100	54932250	54932873	478	-	.	ID="RND-6_FAMILY-1466";TEgroup="ctg_1%7CRND-6_FAMILY-1466%7C6";Tend="1560";Tstart="932";shortTE="T";uid="6338528b-8778-49d0-9b8f-486e55399e30"
Super-Scaffold_19	RepeatMasker	DNA/hAT	12620218	12620449	1029	-	.	ID="DNA8-49_AP";Tend="864";Tstart="641";shortTE="F";uid="364263de-5b2f-4d9c-ab99-995165d0dd78"
Super-Scaffold_19	RepeatMasker	LINE/L2	56774557	56774903	698	-	.	ID="RND-6_FAMILY-15884";Tend="2338";Tstart="2055";shortTE="F";uid="c90740dd-6f06-4d2b-bba2-c5525780b84e"
Super-Scaffold_19	RepeatMasker	DNA/hAT-hAT19	19519827	19520830	8415	-	.	ID="RND-6_FAMILY-7308";Tend="1958";Tstart="952";shortTE="F";uid="bbef81cf-10ea-40fe-ab24-613c7bef6b84"
Super-Scaffold_19	RepeatMasker	DNA	30766068	30766338	1121	-	.	ID="ttaa3b_ap";Tend="416";Tstart="144";shortTE="F";uid="4efeecc1-16b5-4ab6-a72f-79efa4c8761c"
Super-Scaffold_19	RepeatMasker	Retroposon?	32824910	32825167	960	-	.	ID="RND-6_FAMILY-8671";Tend="589";Tstart="315";shortTE="F";uid="03f62dd3-11bd-42b9-997b-ae3417248a04"
Super-Scaffold_19	RepeatMasker	Unknown	49616983	49617199	576	-	.	ID="RND-6_FAMILY-18365";Tend="780";Tstart="576";shortTE="F";uid="4a516dc1-e195-4525-b4b0-57bd59eb714c"
Super-Scaffold_19	RepeatMasker	Unknown	54746393	54746960	1024	-	.	ID="RND-1_FAMILY-8";TEgroup="ctg_1%7CRND-1_FAMILY-8%7C2";Tend="1077";Tstart="619";shortTE="F";uid="6a29f479-3894-447e-bc67-82e6cbbfd5d0"
Super-Scaffold_19	RepeatMasker	DNA/hAT-Ac	31839236	31839657	1610	-	.	ID="RND-6_FAMILY-2122";Tend="693";Tstart="246";shortTE="F";uid="b337a47f-5a12-43d0-8bfb-fddb23a578a0"
Super-Scaffold_19	RepeatMasker	LTR/Gypsy	77828607	77833212	30165	-	.	ID="RND-6_FAMILY-34379";TEgroup="ctg_1%7CRND-6_FAMILY-34379%7C1";Tend="3990";Tstart="1";shortTE="F";uid="bdbe0060-0b56-4c32-80cb-78c6443d2aff"
Super-Scaffold_19	RepeatMasker	LTR/Copia	18396627	18396792	740	-	.	ID="RND-6_FAMILY-2375";Tend="7158";Tstart="6997";shortTE="F";uid="c7ae6569-4f66-48d1-bab7-ea9b37669940"
Super-Scaffold_19	RepeatMasker	LINE/I-Jockey	9243071	9243893	2962	-	.	ID="RND-5_FAMILY-543";Tend="1573";Tstart="751";shortTE="F";uid="271ffa90-5947-4a3e-a99b-c0f2b9dee3cd"
Super-Scaffold_19	RepeatMasker	DNA	21613315	21613585	863	-	.	ID="TTAA27_AP";Tend="289";Tstart="1";shortTE="F";uid="0adf10b4-fa15-442b-9dc1-d4ea21f60a65"
Super-Scaffold_19	RepeatMasker	DNA/Ginger-1	19729175	19729406	460	-	.	ID="RND-5_FAMILY-110";Tend="504";Tstart="286";shortTE="F";uid="447d7691-4b61-4272-a80d-7c9d7cab4c11"
Super-Scaffold_19	RepeatMasker	DNA/Ginger-1	36172527	36173205	2780	-	.	ID="RND-6_FAMILY-1352";TEgroup="ctg_1%7CRND-6_FAMILY-1352%7C13";Tend="2146";Tstart="741";shortTE="F";uid="ce61e8b6-5d38-4438-a43f-d960d2acdd1d"
Super-Scaffold_19	RepeatMasker	DNA/Kolobok-E	156015	156132	829	-	.	ID="RND-1_FAMILY-548";Tend="678";Tstart="563";shortTE="F";uid="395f0d30-aa14-480c-82ef-686950a8d031"
Super-Scaffold_19	RepeatMasker	Unknown	15797319	15797502	1587	-	.	ID="RND-6_FAMILY-818";Tend="1079";Tstart="896";shortTE="F";uid="7fad4b55-93b5-459d-bb6f-58fe7558ef9b"
Super-Scaffold_19	RepeatMasker	DNA	34670739	34671098	641	-	.	ID="TTAA2D_AP";Tend="431";Tstart="2";shortTE="F";uid="795163bc-d78a-4576-8ce1-b6a1c243ce3c"
Super-Scaffold_19	RepeatMasker	DNA/hAT-Ac	35415736	35415838	425	-	.	ID="RND-6_FAMILY-2122";Tend="1572";Tstart="1479";shortTE="F";uid="09a5db0d-1702-44d2-9679-d2a03d244fdd"
Super-Scaffold_19	RepeatMasker	LTR/Gypsy	58376360	58376763	469	-	.	ID="RND-6_FAMILY-8617";Tend="538";Tstart="135";shortTE="F";uid="5d8b4b74-a6ff-4cd2-9463-85e7d7d97e23"
Super-Scaffold_19	RepeatMasker	DNA/hAT-Blackjack	11764649	11764827	1252	-	.	ID="RND-1_FAMILY-187";Tend="1147";Tstart="969";shortTE="F";uid="47e43e2e-defc-48cb-8db2-922e81ae9f8a"
Super-Scaffold_19	RepeatMasker	DNA/TcMar-Tc1	25037806	25038096	1481	-	.	ID="RND-1_FAMILY-103";Tend="1878";Tstart="1588";shortTE="F";uid="5d707dcd-ccba-492a-b6fa-3e6415109db4"
Super-Scaffold_19	RepeatMasker	RC/Helitron	46005738	46006509	5505	-	.	ID="RND-1_FAMILY-477";Tend="1868";Tstart="1120";shortTE="F";uid="66af43c3-73df-4b4b-b372-37256572ed20"
Super-Scaffold_19	RepeatMasker	DNA/MULE-MuDR	54160733	54160889	659	-	.	ID="MUDR1X_AP";Tend="201";Tstart="46";shortTE="F";uid="7eb809bc-580e-44ff-b2b0-31365db3ea6f"
Super-Scaffold_19	RepeatMasker	LINE/R1	84014768	84015171	1884	-	.	ID="RND-6_FAMILY-11786";Tend="1079";Tstart="697";shortTE="F";uid="e7a967a2-672e-407c-a5b9-6b6bae004cd6"
Super-Scaffold_19	RepeatMasker	DNA	84403311	84403578	1775	-	.	ID="RND-6_FAMILY-4502";Tend="1231";Tstart="955";shortTE="F";uid="8ad892ca-9747-48c9-aacf-b658bcc06260"
Super-Scaffold_19	RepeatMasker	RC/Helitron	55363434	55363559	721	-	.	ID="RND-5_FAMILY-5282";Tend="1022";Tstart="899";shortTE="F";uid="4cfb7bde-1b65-4e3a-9116-a45517f08470"
Super-Scaffold_19	RepeatMasker	RC/Helitron	55868142	55868264	564	-	.	ID="RND-6_FAMILY-4755";Tend="834";Tstart="710";shortTE="F";uid="c963ec27-21ab-4331-b0e5-e8e9529dfb38"
Super-Scaffold_19	RepeatMasker	DNA	10077772	10077978	420	-	.	ID="DNA4-3_AP";Tend="510";Tstart="257";shortTE="F";uid="8f3ab20a-05b8-41fa-a9ea-b1990d5199b2"
Super-Scaffold_19	RepeatMasker	DNA/P	33666444	33666559	417	-	.	ID="RND-6_FAMILY-11509";Tend="560";Tstart="442";shortTE="F";uid="26d8aacc-43b2-4456-8401-009159bc63aa"
Super-Scaffold_19	RepeatMasker	Unknown	72771639	72771964	732	-	.	ID="RND-1_FAMILY-354";Tend="454";Tstart="340";shortTE="F";uid="84d5eb87-bff3-4218-a9c4-2fa9dd0dff1f"
Super-Scaffold_19	RepeatMasker	DNA/MULE-MuDR	6135933	6136324	1643	-	.	ID="RND-6_FAMILY-9899";Tend="1670";Tstart="1278";shortTE="F";uid="daf0035d-3792-43f2-bd74-3c08a7f18163"
Super-Scaffold_19	RepeatMasker	DNA/hAT-Charlie	74487754	74487914	420	-	.	ID="HAT-N17_AP";Tend="295";Tstart="155";shortTE="F";uid="0c9248b1-54a3-4f10-a0c4-8a828d3398ed"
Super-Scaffold_19	RepeatMasker	DNA/Kolobok-E	40827390	40827718	1485	-	.	ID="RND-6_FAMILY-1804";Tend="2710";Tstart="2366";shortTE="F";uid="d3e5712a-f4e6-4483-9cd9-f4f9822e8c80"
Super-Scaffold_19	RepeatMasker	DNA/PIF-Harbinger	34163273	34163473	564	-	.	ID="RND-6_FAMILY-27969";Tend="1457";Tstart="1258";shortTE="F";uid="49cccc4b-a9d8-464c-93a3-c3aebd1a2a61"
Super-Scaffold_19	RepeatMasker	DNA	74745351	74745535	540	-	.	ID="RND-6_FAMILY-8919";Tend="1460";Tstart="1297";shortTE="F";uid="ec248e6e-df71-49c1-9de8-01ea9396089f"
Super-Scaffold_19	RepeatMasker	RC/Helitron	69527398	69527527	504	-	.	ID="RND-5_FAMILY-5971";Tend="1300";Tstart="1173";shortTE="F";uid="e7e4d385-c94d-4ae7-9cac-2cb08bf27cd7"
Super-Scaffold_19	RepeatMasker	DNA/Kolobok-E	25995774	25996021	581	-	.	ID="RND-6_FAMILY-46695";Tend="1816";Tstart="1576";shortTE="F";uid="f19efd7f-be30-4956-8987-f829c4177453"
Super-Scaffold_19	RepeatMasker	DNA/TcMar-m44	69350826	69351028	437	-	.	ID="RND-5_FAMILY-1998";Tend="1583";Tstart="1389";shortTE="F";uid="d03cb581-53cd-40de-8546-a42d7f220eda"
Super-Scaffold_19	RepeatMasker	Unknown	35575201	35575326	778	-	.	ID="RND-1_FAMILY-7";Tend="764";Tstart="631";shortTE="F";uid="4f5d13ed-1156-465c-9774-8bc06a47d891"
Super-Scaffold_19	RepeatMasker	RC/Helitron	26240811	26241603	5761	-	.	ID="RND-6_FAMILY-1474";Tend="1707";Tstart="867";shortTE="F";uid="366aa912-e06b-45c4-9249-669e8b95b40c"
Super-Scaffold_19	RepeatMasker	DNA/Ginger-1	8837757	8838015	1695	-	.	ID="RND-6_FAMILY-8078";Tend="567";Tstart="284";shortTE="F";uid="525fc39b-c4f0-42ce-a29c-58cc348be51b"
Super-Scaffold_19	RepeatMasker	Unknown	35152342	35153027	5046	-	.	ID="RND-1_FAMILY-208";Tend="1558";Tstart="892";shortTE="F";uid="577b7597-b9ea-40e1-819a-712afd3aba05"
Super-Scaffold_19	RepeatMasker	DNA/Ginger-2	72300923	72301878	2326	-	.	ID="GINGER2-1_AP";Tend="1548";Tstart="595";shortTE="F";uid="b1fbd341-8fab-4003-870c-f354455d439a"
Super-Scaffold_19	RepeatMasker	DNA/MULE-MuDR	24771460	24772055	1253	-	.	ID="RND-5_FAMILY-2825";TEgroup="ctg_1%7CRND-5_FAMILY-2825%7C3";Tend="1688";Tstart="468";shortTE="F";uid="1225a603-672b-44af-ac3b-21d130197e03"
Super-Scaffold_19	RepeatMasker	DNA	335199	335568	948	-	.	ID="RND-6_FAMILY-4502";Tend="1660";Tstart="1304";shortTE="F";uid="41f5c858-2de3-4e41-a90f-e8243c7d6a52"
Super-Scaffold_19	RepeatMasker	DNA/Kolobok-E	43553301	43553996	1310	-	.	ID="RND-6_FAMILY-1804";Tend="2692";Tstart="1951";shortTE="F";uid="096dd595-e046-4c8d-b282-3a7969827d18"
Super-Scaffold_19	RepeatMasker	DNA/PIF-Harbinger	1686318	1686893	4819	-	.	ID="RND-6_FAMILY-27969";Tend="1248";Tstart="673";shortTE="F";uid="e1ecf099-dcf7-43e8-929d-23c03076ee8e"
Super-Scaffold_19	RepeatMasker	DNA/hAT-hAT19	49789194	49789349	509	-	.	ID="RND-5_FAMILY-3214";Tend="1127";Tstart="959";shortTE="F";uid="9ae207ee-bc38-46aa-a855-bcafe2d2a53d"
Super-Scaffold_19	RepeatMasker	RC/Helitron	33056372	33056982	907	-	.	ID="RND-6_FAMILY-31297";Tend="1311";Tstart="572";shortTE="F";uid="8e597c8f-81aa-4ce8-84fa-263809888b84"
Super-Scaffold_19	RepeatMasker	Retroposon?	83165913	83166173	525	-	.	ID="RND-5_FAMILY-2063";Tend="2845";Tstart="2575";shortTE="F";uid="211f09a5-496a-438f-81c7-6fa0859dcbf3"
Super-Scaffold_19	RepeatMasker	Unknown	42151735	42152189	2583	-	.	ID="RND-5_FAMILY-1367";Tend="1414";Tstart="961";shortTE="F";uid="74701f8b-d093-4932-ab24-23abba00f4fb"
Super-Scaffold_19	RepeatMasker	LTR/ERV1	64637915	64638279	478	-	.	ID="RND-5_FAMILY-3428";Tend="2859";Tstart="2517";shortTE="F";uid="a2ba0b13-f306-49e7-89da-065d39911dff"
Super-Scaffold_19	RepeatMasker	Unknown	6517942	6518556	1371	-	.	ID="RND-6_FAMILY-3024";Tend="1171";Tstart="620";shortTE="F";uid="cc6d5d45-b30f-4158-81c7-9d7a6a4a816a"
Super-Scaffold_19	RepeatMasker	DNA	15847563	15847916	484	-	.	ID="DNA4-3_AP";Tend="625";Tstart="290";shortTE="F";uid="ca325f3f-f698-401a-88b4-6e4c1537a08b"
Super-Scaffold_19	RepeatMasker	DNA	50260037	50260423	1245	-	.	ID="RND-6_FAMILY-2283";Tend="665";Tstart="321";shortTE="F";uid="d681f21c-6907-440c-b6a5-89106c3daf7c"
Super-Scaffold_19	RepeatMasker	Unknown	74962546	74963563	6138	-	.	ID="RND-6_FAMILY-27437";TEgroup="ctg_1%7CRND-6_FAMILY-27437%7C2";Tend="1920";Tstart="976";shortTE="F";uid="267e71bf-ef99-4658-9646-81951b831f25"
Super-Scaffold_19	RepeatMasker	Unknown	82123473	82124232	3847	-	.	ID="RND-6_FAMILY-9851";Tend="1613";Tstart="840";shortTE="F";uid="f14e3c80-cd00-40f4-838d-e8dbe6dac05b"
Super-Scaffold_19	RepeatMasker	LINE/I-Jockey	6271088	6271407	2543	-	.	ID="RND-1_FAMILY-24";Tend="7329";Tstart="6997";shortTE="F";uid="82643cfa-4f52-4d82-8c34-735e207d8637"
Super-Scaffold_19	RepeatMasker	DNA/Kolobok-E	11653031	11653273	443	-	.	ID="RND-6_FAMILY-1804";Tend="2693";Tstart="2082";shortTE="F";uid="e1c28c6f-6daa-4b39-8479-ed44fbe0d0c1"
Super-Scaffold_19	RepeatMasker	Retroposon?	85325778	85326137	914	-	.	ID="RND-6_FAMILY-2591";Tend="1372";Tstart="982";shortTE="F";uid="ce161bff-08c2-4269-813e-996371252cd2"
Super-Scaffold_19	RepeatMasker	LINE/R1-LOA	1733386	1733507	480	-	.	ID="RND-1_FAMILY-128";Tend="425";Tstart="323";shortTE="F";uid="3df31b4d-8daf-4b13-8fbc-ca53c86979e0"
Super-Scaffold_19	RepeatMasker	LINE/L2	85649494	85649676	485	-	.	ID="RND-6_FAMILY-6154";Tend="1348";Tstart="1179";shortTE="F";uid="da4101bb-94c6-4102-8d24-a49314e888b1"
Super-Scaffold_19	RepeatMasker	DNA/hAT-Charlie	25114348	25114798	3579	-	.	ID="RND-6_FAMILY-8286";Tend="1372";Tstart="921";shortTE="F";uid="a35f2663-5137-411b-a049-fd6a71be0e50"
Super-Scaffold_19	RepeatMasker	DNA/Ginger-1	42543064	42543347	527	-	.	ID="rnd-6_family-1352";Tend="1585";Tstart="975";shortTE="F";uid="e5355efb-128d-4325-969f-b87f6f6b894a"
Super-Scaffold_19	RepeatMasker	Unknown	24415092	24415874	5305	-	.	ID="RND-6_FAMILY-15449";Tend="1776";Tstart="927";shortTE="F";uid="ca5bd0b5-62c8-47ae-a799-36310236ea31"
Super-Scaffold_19	RepeatMasker	DNA	51071801	51072115	845	-	.	ID="ttaa4b_ap";Tend="426";Tstart="73";shortTE="F";uid="c8ee4b2f-4e63-4527-918e-5cbefdfd5714"
Super-Scaffold_19	RepeatMasker	DNA/hAT-Tip100	46284232	46284575	686	-	.	ID="DNA8-107_AP";Tend="1026";Tstart="703";shortTE="F";uid="4f7abd50-514c-44a1-9612-f22d1d53df09"
Super-Scaffold_19	RepeatMasker	LTR/Copia	43481027	43481464	1728	-	.	ID="RND-6_FAMILY-7034";Tend="2687";Tstart="2278";shortTE="F";uid="de19ba05-a563-4b73-b4eb-0e219de016c8"
Super-Scaffold_19	RepeatMasker	DNA	66059049	66059825	1191	-	.	ID="RND-1_FAMILY-64";Tend="2255";Tstart="1403";shortTE="F";uid="6ce6837b-778d-46cb-9957-9c1e718a266b"
Super-Scaffold_19	RepeatMasker	DNA	72018312	72018695	1742	-	.	ID="ttaa3b_ap";Tend="369";Tstart="47";shortTE="F";uid="75eec6f8-14d3-4882-82c9-d14f66602471"
Super-Scaffold_19	RepeatMasker	DNA/Ginger-1	224135	224244	425	-	.	ID="RND-6_FAMILY-1352";Tend="899";Tstart="800";shortTE="F";uid="2e559a5f-c5a5-47db-8437-4527a5d743c4"
Super-Scaffold_19	RepeatMasker	Unknown	69310025	69310348	714	-	.	ID="RND-6_FAMILY-15632";Tend="1351";Tstart="958";shortTE="F";uid="0f6f1c7b-8175-48aa-85b6-c9fa2f78696a"
Super-Scaffold_19	RepeatMasker	DNA/Ginger-1	87940719	87941345	683	-	.	ID="rnd-6_family-1352";Tend="2199";Tstart="1245";shortTE="F";uid="8192bf21-aa55-4944-85ef-9b49f934e11b"
Super-Scaffold_19	RepeatMasker	DNA/TcMar?	71432131	71432741	3974	-	.	ID="RND-6_FAMILY-7571";Tend="1437";Tstart="841";shortTE="F";uid="de655d9e-a35c-4a7e-8e40-d44c6ea3a137"
Super-Scaffold_19	RepeatMasker	DNA/Kolobok-E	52152381	52152536	515	-	.	ID="KOLOBOKE-3_AP";Tend="849";Tstart="696";shortTE="F";uid="5ef41d82-2d91-45be-95a4-9910cb429f2f"
Super-Scaffold_19	RepeatMasker	DNA	63555634	63555740	500	-	.	ID="dna4-2_ap";Tend="762";Tstart="649";shortTE="F";uid="d58d2069-c8e2-44d1-b305-350952365dfc"
Super-Scaffold_19	RepeatMasker	DNA/TcMar-m44	75874374	75875435	2567	-	.	ID="MARINER-2_AP";Tend="1713";Tstart="652";shortTE="F";uid="d9a8597a-9719-4482-97f5-7797a588cc8c"
Super-Scaffold_19	RepeatMasker	RC/Helitron	63937653	63937766	441	-	.	ID="RND-1_FAMILY-323";Tend="1094";Tstart="974";shortTE="F";uid="f0c6660c-239b-401e-87e9-c18a80fe2b2c"
Super-Scaffold_19	RepeatMasker	Unknown	83488313	83488572	1415	-	.	ID="RND-4_FAMILY-83";Tend="1253";Tstart="976";shortTE="F";uid="f337890f-3518-452a-835c-e985f8bcf0fe"
Super-Scaffold_19	RepeatMasker	RC/Helitron	17082825	17083312	827	-	.	ID="RND-6_FAMILY-8687";Tend="4853";Tstart="4339";shortTE="F";uid="abacf495-5e0e-4f3f-a3d6-af3fe8edd248"
Super-Scaffold_19	RepeatMasker	DNA	8076475	8077019	878	-	.	ID="DNA4-3_AP";Tend="577";Tstart="1";shortTE="F";uid="359d5f6e-1832-4412-afa0-57aa2ec315e1"
Super-Scaffold_19	RepeatMasker	Unknown	38536889	38537126	549	-	.	ID="RND-6_FAMILY-6643";Tend="1163";Tstart="935";shortTE="F";uid="a7c610c0-ac1e-4562-9a70-2d1fcbc213ce"
Super-Scaffold_19	RepeatMasker	DNA/MULE-MuDR	704656	705317	1869	-	.	ID="RND-1_FAMILY-1";TEgroup="ctg_1%7CRND-1_FAMILY-1%7C1";Tend="2235";Tstart="937";shortTE="F";uid="5870e862-aa36-4c88-b11f-f2e50c5b4dc9"
Super-Scaffold_19	RepeatMasker	DNA	71243123	71243269	744	-	.	ID="TTAAC_AP";Tend="438";Tstart="285";shortTE="F";uid="44b4abf5-461a-4024-bffc-a56f4ccbc6c4"
Super-Scaffold_19	RepeatMasker	DNA/hAT-hAT19	47520885	47520990	869	-	.	ID="HAT-N15_AP";Tend="106";Tstart="1";shortTE="F";uid="ec9bb087-1ab5-449c-9ff7-39e64d1a15cd"
Super-Scaffold_19	RepeatMasker	LINE/CR1	72648369	72648610	802	-	.	ID="RND-6_FAMILY-760";Tend="1594";Tstart="1343";shortTE="F";uid="589050ea-2573-4d00-8e52-48dc6ab5fac1"
Super-Scaffold_19	RepeatMasker	Retroposon?	41229860	41230013	687	-	.	ID="RND-6_FAMILY-4581";Tend="964";Tstart="810";shortTE="F";uid="e485df34-10b7-4f1c-a627-eda05ce5a1a1"
Super-Scaffold_19	RepeatMasker	DNA/PIF-Spy	11788101	11790839	18599	-	.	ID="RND-6_FAMILY-15343";TEgroup="ctg_1%7CRND-6_FAMILY-15343%7C3";Tend="3604";Tstart="29";shortTE="F";uid="8cd9a627-a1f8-49f8-b74c-a19e3817a5ad"
Super-Scaffold_19	RepeatMasker	LINE/R1-LOA	53000300	53001241	7881	-	.	ID="RND-5_FAMILY-6428";Tend="1684";Tstart="744";shortTE="F";uid="7222e04c-379c-47a1-aae8-050df4b45f57"
Super-Scaffold_19	RepeatMasker	DNA/hAT-hAT19	58832144	58832825	5349	-	.	ID="RND-6_FAMILY-6838";Tend="1636";Tstart="949";shortTE="F";uid="51051c05-970a-439b-afb2-4f98fdc0d3fa"
Super-Scaffold_19	RepeatMasker	Retroposon?	87295303	87296972	1442	-	.	ID="RND-6_FAMILY-17079";TEgroup="ctg_1%7CRND-6_FAMILY-17079%7C17";Tend="1763";Tstart="21";shortTE="F";uid="7b6e2274-923f-48d6-af25-8bb077609543"
Super-Scaffold_19	RepeatMasker	DNA/hAT	81851836	81851957	442	-	.	ID="DNA8-38_AP";Tend="132";Tstart="1";shortTE="F";uid="b25212ef-547c-41d5-97cf-ad99435c77a3"
Super-Scaffold_19	RepeatMasker	DNA	22745011	22745251	1576	-	.	ID="RND-5_FAMILY-2476";Tend="2361";Tstart="2120";shortTE="F";uid="28941c6a-6518-40d8-b332-ea0e2f177092"
Super-Scaffold_19	RepeatMasker	DNA/hAT-Charlie	74434988	74435244	1794	-	.	ID="RND-6_FAMILY-11980";Tend="1262";Tstart="977";shortTE="F";uid="f1b94f38-0611-48bf-8fb0-ca0336cc3129"
Super-Scaffold_19	RepeatMasker	DNA/Ginger-1	40302589	40303000	706	-	.	ID="rnd-6_family-1352";Tend="1330";Tstart="833";shortTE="F";uid="c38843a7-5345-4d4d-9cb1-3d9b9a2ff61b"
Super-Scaffold_19	RepeatMasker	DNA/Ginger-1	22534036	22534987	8286	-	.	ID="RND-6_FAMILY-5692";Tend="1308";Tstart="357";shortTE="F";uid="b7bea51e-7db5-4e14-a722-17ef810b3605"
Super-Scaffold_19	RepeatMasker	DNA/TcMar-Tigger	26163562	26163842	614	-	.	ID="RND-6_FAMILY-1180";Tend="1557";Tstart="1290";shortTE="F";uid="edb8110c-9497-4e66-9c5b-e516c67c090d"
Super-Scaffold_19	RepeatMasker	LINE/CR1	3081388	3081937	1944	-	.	ID="RND-5_FAMILY-10846";Tend="1530";Tstart="998";shortTE="F";uid="6401b0bf-704d-406b-b5b1-9693defc8497"
Super-Scaffold_19	RepeatMasker	Retroposon?	86280516	86281191	792	-	.	ID="RND-6_FAMILY-753";Tend="1525";Tstart="883";shortTE="F";uid="e944d4c0-e63a-4773-ab33-c30291880d60"
Super-Scaffold_19	RepeatMasker	DNA/Kolobok-E	67050670	67050850	417	-	.	ID="KOLOBOKE-2_AP";Tend="1328";Tstart="1120";shortTE="F";uid="31011b1e-9a13-48fa-8cee-6bd548f519e7"
Super-Scaffold_19	RepeatMasker	DNA/Ginger-1	65883420	65883586	463	-	.	ID="RND-6_FAMILY-1352";Tend="1667";Tstart="1490";shortTE="F";uid="af78faac-d74b-417f-bf0a-e437cde2f0ce"
Super-Scaffold_19	RepeatMasker	DNA/MULE-MuDR	13216690	13216798	601	-	.	ID="RND-5_FAMILY-2447";Tend="952";Tstart="841";shortTE="F";uid="46ab6d26-1b17-4b79-a362-89d7c8b1c3d4"
Super-Scaffold_19	RepeatMasker	DNA	30353812	30354292	913	-	.	ID="DNA4-2_AP";Tend="762";Tstart="320";shortTE="F";uid="fff6eda2-fe47-4748-bfc4-2f86a21b30ff"
Super-Scaffold_19	RepeatMasker	DNA/TcMar?	25374368	25374719	2370	-	.	ID="RND-6_FAMILY-7571";Tend="1309";Tstart="952";shortTE="F";uid="5652d0e5-0775-4e8f-8132-6171019556f2"
Super-Scaffold_19	RepeatMasker	LINE/CR1	70815903	70816206	434	-	.	ID="RND-6_FAMILY-8873";Tend="1251";Tstart="949";shortTE="F";uid="0cb1115e-538a-4316-a0ab-4cc49160ae0f"
Super-Scaffold_19	RepeatMasker	Unknown	63384774	63385121	782	-	.	ID="RND-5_FAMILY-1786";Tend="1260";Tstart="958";shortTE="F";uid="bfea01ab-a082-41ca-898e-8385c4cc98c5"
Super-Scaffold_19	RepeatMasker	Retroposon?	34730723	34731279	2404	-	.	ID="SINE2-1_AP";Tend="1463";Tstart="905";shortTE="F";uid="6f82386c-74e3-49c7-8941-70f81a2c9cd2"
Super-Scaffold_19	RepeatMasker	DNA	41974460	41974887	2683	-	.	ID="RND-6_FAMILY-471";Tend="2490";Tstart="2088";shortTE="F";uid="0ecc4ff3-9d33-4821-8cbe-0913bc561b08"
Super-Scaffold_19	RepeatMasker	LTR/Gypsy	82927390	82927491	467	-	.	ID="RND-6_FAMILY-1806";Tend="936";Tstart="838";shortTE="F";uid="b7991177-9c52-47c0-ade7-0b8dd336f3c5"
Super-Scaffold_19	RepeatMasker	DNA/Kolobok-E	26553901	26554643	2331	-	.	ID="RND-6_FAMILY-6273";Tend="4885";Tstart="4048";shortTE="F";uid="6c54ad0c-7cc0-4fd3-82ce-95939495cf23"
Super-Scaffold_19	RepeatMasker	DNA/hAT-Tip100	41257061	41257371	617	-	.	ID="RND-6_FAMILY-9340";Tend="2507";Tstart="2173";shortTE="F";uid="926319a0-0da2-45a1-9d3b-c47529508cad"
Super-Scaffold_19	RepeatMasker	Unknown	27155156	27155392	727	-	.	ID="RND-6_FAMILY-4157";Tend="241";Tstart="1";shortTE="F";uid="c3932d53-5d78-4a08-9b9a-7892bec0bf75"
Super-Scaffold_19	RepeatMasker	Unknown	34510986	34511201	1524	-	.	ID="RND-1_FAMILY-237";Tend="831";Tstart="607";shortTE="F";uid="4e0d9893-4c64-46da-9c6f-7f27c98b9621"
Super-Scaffold_19	RepeatMasker	DNA/TcMar-Tc4	24455421	24455541	417	-	.	ID="RND-6_FAMILY-10766";Tend="500";Tstart="390";shortTE="F";uid="ccf56222-17c0-43a4-990e-6fe598677591"
Super-Scaffold_19	RepeatMasker	RC/Helitron	59876653	59876814	955	-	.	ID="RND-6_FAMILY-4929";Tend="1285";Tstart="1123";shortTE="F";uid="8b6173b2-d699-410c-9354-86757e912f84"
Super-Scaffold_19	RepeatMasker	DNA	54168822	54169141	1733	-	.	ID="RND-5_FAMILY-1012";Tend="1215";Tstart="907";shortTE="F";uid="97750ea5-e789-4225-8994-8f92c1320887"
Super-Scaffold_19	RepeatMasker	DNA/hAT-hAT19	26953049	26953192	929	-	.	ID="RND-6_FAMILY-23758";Tend="2475";Tstart="2331";shortTE="F";uid="7a4c89df-ffa1-42f4-abfc-b46604c12694"
Super-Scaffold_19	RepeatMasker	DNA/hAT	12973241	12974929	2079	-	.	ID="RND-5_FAMILY-678";Tend="2976";Tstart="1281";shortTE="F";uid="e82e5350-9d30-48d5-b802-fdff79df6e6f"
Super-Scaffold_19	RepeatMasker	LTR/Gypsy	61436515	61436657	447	-	.	ID="RND-6_FAMILY-7501";Tend="809";Tstart="668";shortTE="F";uid="d976df5b-8c56-405a-adb6-9323cdd7a3e0"
Super-Scaffold_19	RepeatMasker	Retroposon?	87015056	87016728	1443	-	.	ID="RND-6_FAMILY-17079";TEgroup="ctg_1%7CRND-6_FAMILY-17079%7C13";Tend="1763";Tstart="21";shortTE="F";uid="99bff549-6159-4944-9049-0593450869fa"
Super-Scaffold_19	RepeatMasker	DNA	14243830	14244035	983	-	.	ID="ttaa3c_ap";Tend="425";Tstart="199";shortTE="F";uid="57efb510-2c74-4bde-a191-4d73979a3ab9"
Super-Scaffold_19	RepeatMasker	DNA/MULE-MuDR	75240336	75242376	17443	-	.	ID="RND-6_FAMILY-22277";Tend="2860";Tstart="837";shortTE="F";uid="59d428e2-ae24-4bbf-8946-f7436236b77f"
Super-Scaffold_19	RepeatMasker	DNA/hAT-Tip100	23817537	23819349	3079	-	.	ID="RND-6_FAMILY-1888";Tend="3162";Tstart="1382";shortTE="F";uid="ac2187c2-d2c6-4e43-a866-0300155f6bfa"
Super-Scaffold_19	RepeatMasker	DNA/MULE-MuDR	71130992	71131288	2148	-	.	ID="RND-6_FAMILY-25701";Tend="1495";Tstart="1191";shortTE="F";uid="f9e07cc9-701c-4802-a152-a76cf099b03b"
Super-Scaffold_19	RepeatMasker	Unknown	84941079	84941819	2154	-	.	ID="RND-5_FAMILY-1337";TEgroup="ctg_1%7CRND-5_FAMILY-1337%7C2";Tend="1733";Tstart="699";shortTE="F";uid="7d776088-545b-457d-8c88-5341aa7e52b0"
Super-Scaffold_19	RepeatMasker	DNA/P	58015773	58015924	668	-	.	ID="RND-5_FAMILY-6130";Tend="4899";Tstart="4743";shortTE="F";uid="43532002-ffa8-4fd0-9c16-407e080696c1"
Super-Scaffold_19	RepeatMasker	Unknown	56548841	56549161	1568	-	.	ID="RND-5_FAMILY-1367";Tend="1371";Tstart="1017";shortTE="F";uid="63393140-d7e9-491d-80a2-660c87db82a0"
Super-Scaffold_19	RepeatMasker	DNA/Kolobok-T2	79776984	79777214	1012	-	.	ID="kolobok-2_ap";Tend="175";Tstart="1";shortTE="F";uid="80015b80-8e0a-4e73-930f-35f9fe9841bf"
Super-Scaffold_19	RepeatMasker	DNA	36982023	36982474	2825	-	.	ID="TTAA18_AP";Tend="559";Tstart="110";shortTE="F";uid="8556e895-842c-4443-a887-05f883db7b55"
Super-Scaffold_19	RepeatMasker	DNA/Kolobok-E	59696231	59696489	1205	-	.	ID="RND-4_FAMILY-2210";Tend="1148";Tstart="912";shortTE="F";uid="9673136f-7660-4eb7-b65b-4969157b31df"
Super-Scaffold_19	RepeatMasker	DNA/hAT-Tip100	12037522	12037670	459	-	.	ID="RND-6_FAMILY-9653";Tend="1660";Tstart="1512";shortTE="F";uid="30b71b90-fc7a-492e-9c14-6755d6327e76"
Super-Scaffold_19	RepeatMasker	RC/Helitron	6584673	6584811	467	-	.	ID="RND-6_FAMILY-8512";Tend="2719";Tstart="2581";shortTE="F";uid="ca3ab346-0f40-471e-bf55-fe52bf480525"
Super-Scaffold_19	RepeatMasker	DNA/Kolobok-E	13232191	13233158	6304	-	.	ID="RND-6_FAMILY-2652";Tend="947";Tstart="7";shortTE="F";uid="9a65ecaf-78b4-4375-99aa-ebca49df5503"
Super-Scaffold_19	RepeatMasker	DNA/hAT-Tip100	83702436	83703306	5838	-	.	ID="RND-6_FAMILY-7709";Tend="2016";Tstart="1148";shortTE="F";uid="9603340b-93d0-4fe2-8da2-275873f8c755"
Super-Scaffold_19	RepeatMasker	DNA/hAT	70481959	70482653	3270	-	.	ID="RND-5_FAMILY-404";Tend="1452";Tstart="811";shortTE="F";uid="01f5ccea-7b86-4537-bb7b-68b006e66894"
Super-Scaffold_19	RepeatMasker	DNA/hAT-Tip100	15262127	15262807	3963	-	.	ID="RND-6_FAMILY-3646";Tend="1681";Tstart="946";shortTE="F";uid="df4708b1-b7cc-4057-b1cb-14342fdea515"
Super-Scaffold_19	RepeatMasker	Unknown	38011582	38011813	1535	-	.	ID="RND-1_FAMILY-17";Tend="1217";Tstart="979";shortTE="F";uid="bec156ee-730d-4cef-9cc7-3487beced0c4"
Super-Scaffold_19	RepeatMasker	RC/Helitron	45572516	45572675	670	-	.	ID="HELITRON-3_RPR";Tend="170";Tstart="1";shortTE="F";uid="29b2bbc4-478b-434c-81f2-e7ffe71b1330"
Super-Scaffold_19	RepeatMasker	Unknown	7336527	7336803	866	-	.	ID="RND-1_FAMILY-324";Tend="1097";Tstart="808";shortTE="F";uid="83d0a17a-40bc-4944-821d-321e368b1cda"
Super-Scaffold_19	RepeatMasker	DNA	85675389	85675829	2871	-	.	ID="TTAA3B_AP";Tend="436";Tstart="1";shortTE="F";uid="48c740a5-76c6-47a2-a9ef-bc42d8697b4e"
Super-Scaffold_19	RepeatMasker	DNA/hAT?	46760690	46760955	665	-	.	ID="DNA8-60_AP";Tend="337";Tstart="103";shortTE="F";uid="b559abc0-cdd9-401d-a1c2-654a3e4aa475"
Super-Scaffold_19	RepeatMasker	Unknown	55802921	55803095	490	-	.	ID="RND-6_FAMILY-2218";Tend="1553";Tstart="1372";shortTE="F";uid="39b40fc0-b6eb-4f9b-a2cb-62cbf4e7482b"
Super-Scaffold_19	RepeatMasker	LINE/L2	84932679	84937074	33704	-	.	ID="RND-6_FAMILY-15346";Tend="4289";Tstart="27";shortTE="F";uid="9eab2f29-a88d-4079-bb70-97e4d7cd686a"
Super-Scaffold_19	RepeatMasker	Unknown	43086593	43087438	7329	-	.	ID="RND-1_FAMILY-251";Tend="1764";Tstart="927";shortTE="F";uid="315ba92a-dc1a-41fd-8d33-d7a8aead38ad"
Super-Scaffold_19	RepeatMasker	Retroposon?	22767049	22767301	455	-	.	ID="RND-6_FAMILY-8671";Tend="608";Tstart="345";shortTE="F";uid="9248e512-2c12-483a-959f-559dde998127"
Super-Scaffold_19	RepeatMasker	DNA	30902973	30903136	450	-	.	ID="TTAA18B_AP";Tend="164";Tstart="10";shortTE="F";uid="ae15414f-2efc-42c5-8d56-43c682bc6547"
Super-Scaffold_19	RepeatMasker	DNA	40929387	40929513	737	-	.	ID="DNA3-4_AP";Tend="127";Tstart="1";shortTE="F";uid="bad8979a-1d75-4a99-a0b2-a2add74d1f98"
Super-Scaffold_19	RepeatMasker	Unknown	84921831	84921941	870	-	.	ID="RND-5_FAMILY-1337";Tend="1840";Tstart="1730";shortTE="F";uid="ac080184-e08b-4e77-935a-7dd5e4c749d1"
Super-Scaffold_19	RepeatMasker	DNA/hAT-hAT19	26288424	26288582	535	-	.	ID="RND-6_FAMILY-6632";Tend="5010";Tstart="4863";shortTE="F";uid="ef5ac30d-ef77-46a0-83e3-ba86cf49a860"
Super-Scaffold_19	RepeatMasker	Unknown	55574110	55574314	836	-	.	ID="RND-6_FAMILY-3841";Tend="1280";Tstart="1096";shortTE="F";uid="d26a91e4-3680-4f9c-83b3-749686080a03"
Super-Scaffold_19	RepeatMasker	DNA/MULE-MuDR	66784824	66784968	471	-	.	ID="MUDR2X_AP";Tend="178";Tstart="1";shortTE="F";uid="c0229da8-427b-4244-809d-9b15a39076d0"
Super-Scaffold_19	RepeatMasker	LINE/L2	80920745	80921097	1561	-	.	ID="RND-6_FAMILY-4154";Tend="2530";Tstart="2189";shortTE="F";uid="2a4a71a2-098c-4907-a915-3803f818f1e0"
Super-Scaffold_19	RepeatMasker	Retroposon?	41896223	41896568	497	-	.	ID="RND-6_FAMILY-5149";Tend="1770";Tstart="1384";shortTE="F";uid="2032b045-5729-4e49-980b-a5d278448add"
Super-Scaffold_19	RepeatMasker	DNA/Ginger-1	25306862	25307544	1358	-	.	ID="RND-6_FAMILY-1352";Tend="2110";Tstart="1392";shortTE="F";uid="9156690f-9bbc-4fc0-a49b-0d79cea8ea11"
Super-Scaffold_19	RepeatMasker	Unknown	30362787	30363080	1852	-	.	ID="RND-6_FAMILY-40050";Tend="1217";Tstart="930";shortTE="F";uid="15787bc5-483e-40f9-a154-a109341cfc3d"
Super-Scaffold_19	RepeatMasker	Unknown	70553808	70554128	2424	-	.	ID="RND-6_FAMILY-14811";Tend="1303";Tstart="958";shortTE="F";uid="6d83bdc7-c980-459b-a691-5ac5fc0b9363"
Super-Scaffold_19	RepeatMasker	Retroposon?	48394170	48394359	432	-	.	ID="RND-6_FAMILY-4581";Tend="2789";Tstart="2588";shortTE="F";uid="99211088-afd8-4c30-962d-47ee71e99faf"
Super-Scaffold_19	RepeatMasker	DNA	76015050	76015270	1467	-	.	ID="DNAX-10_AP";Tend="218";Tstart="1";shortTE="F";uid="ffb64cfd-bcff-4210-9fcc-8058c43e1e55"
Super-Scaffold_19	RepeatMasker	Unknown	27133381	27134430	4499	-	.	ID="RND-1_FAMILY-7";Tend="1921";Tstart="613";shortTE="F";uid="c2195693-6ceb-46a9-9889-1ecd0f360a77"
Super-Scaffold_19	RepeatMasker	Unknown	28597473	28597906	995	-	.	ID="RND-6_FAMILY-1396";Tend="1123";Tstart="681";shortTE="F";uid="bfad2110-310e-4071-8196-a0a99117c94e"
Super-Scaffold_19	RepeatMasker	DNA/MULE-NOF	24169473	24169654	639	-	.	ID="REHAVKUS1_AP";Tend="4404";Tstart="4219";shortTE="F";uid="610c024f-dffe-4d83-a6dc-f5e20a42876b"
Super-Scaffold_19	RepeatMasker	DNA	76299298	76299697	1315	-	.	ID="TTAA7_AP";Tend="431";Tstart="67";shortTE="F";uid="6615277d-def9-4a6d-bc2f-35e23a623f18"
Super-Scaffold_19	RepeatMasker	DNA/Kolobok-E	66553288	66553417	518	-	.	ID="KOLOBOKE-2_AP";Tend="1246";Tstart="1119";shortTE="F";uid="0f50ea6d-285b-414e-8995-0e130dd4be69"
Super-Scaffold_19	RepeatMasker	Retroposon?	45253157	45253333	498	-	.	ID="SINE2-1_AP";Tend="986";Tstart="846";shortTE="F";uid="e2f22829-60a0-474e-b74c-91fef599bc47"
Super-Scaffold_19	RepeatMasker	DNA/hAT-Tip100	2022197	2022322	409	-	.	ID="RND-6_FAMILY-14955";Tend="1870";Tstart="1756";shortTE="F";uid="3ba5213b-2653-44e4-8e05-56e6dcdc2ad5"
Super-Scaffold_19	RepeatMasker	DNA/Ginger-1	57295498	57295658	930	-	.	ID="RND-6_FAMILY-15982";Tend="753";Tstart="595";shortTE="F";uid="5b39d140-96d0-440d-8b8b-41e57ded8865"
Super-Scaffold_19	RepeatMasker	DNA	69110755	69111282	962	-	.	ID="TTAA20_AP";TEgroup="ctg_1%7CTTAA20_AP%7C6";Tend="663";Tstart="3";shortTE="F";uid="b0c84435-eea3-41df-a58d-08dc2cf98152"
Super-Scaffold_19	RepeatMasker	DNA/hAT-Tag1	87086499	87088198	8115	-	.	ID="RND-6_FAMILY-1989";Tend="2290";Tstart="585";shortTE="F";uid="6f5d42c1-ff09-47ab-82be-520b4300b4a5"
Super-Scaffold_19	RepeatMasker	Unknown	26072281	26072936	4037	-	.	ID="RND-6_FAMILY-4149";Tend="1584";Tstart="922";shortTE="F";uid="1623cafe-6bbb-4649-bb21-81a2259eec80"
Super-Scaffold_19	RepeatMasker	DNA/MULE-NOF	42314079	42314293	1435	-	.	ID="RND-5_FAMILY-266";Tend="2476";Tstart="2261";shortTE="F";uid="ff396d3d-f0c9-4ec4-9701-ac3535dcc9c1"
Super-Scaffold_19	RepeatMasker	Retroposon?	42392065	42392254	401	-	.	ID="RND-5_FAMILY-2063";Tend="2832";Tstart="2629";shortTE="F";uid="e0d3cfdb-6a0f-4982-86cf-e9d7ee69d4c4"
Super-Scaffold_19	RepeatMasker	DNA/hAT-Charlie	77315986	77316442	2355	-	.	ID="RND-6_FAMILY-8286";Tend="1378";Tstart="919";shortTE="F";uid="366df796-2521-4a80-af40-5639dfca4cee"
Super-Scaffold_19	RepeatMasker	DNA/hAT-Charlie	72446304	72446641	1165	-	.	ID="DNA8-104_AP";Tend="339";Tstart="1";shortTE="F";uid="a63bb121-5bfc-4dc9-ba16-1efb40847552"
Super-Scaffold_19	RepeatMasker	DNA/PIF-Spy	31825315	31825601	1913	-	.	ID="RND-6_FAMILY-15343";Tend="4398";Tstart="4109";shortTE="F";uid="26ca4362-bc7e-46d0-86b3-97bb33327919"
Super-Scaffold_19	RepeatMasker	LINE/I	59143360	59143557	715	-	.	ID="RND-6_FAMILY-27110";Tend="1220";Tstart="1017";shortTE="F";uid="da21ea40-d7c0-4711-8565-a0e2d4f4593a"
Super-Scaffold_19	RepeatMasker	Unknown	13714247	13714527	643	-	.	ID="RND-6_FAMILY-1129";Tend="778";Tstart="503";shortTE="F";uid="688012b9-ff6a-431f-91c8-b2b1fb4e8afe"
Super-Scaffold_19	RepeatMasker	DNA	85702490	85702746	400	-	.	ID="dna4-2b_ap";Tend="756";Tstart="508";shortTE="F";uid="45199433-9629-4f03-8196-2c72e4f9ee1c"
Super-Scaffold_19	RepeatMasker	Retroposon?	43995521	43995882	550	-	.	ID="RND-6_FAMILY-5149";Tend="1942";Tstart="1512";shortTE="F";uid="ee919a65-40c4-4c6b-9b84-8909d8cbb893"
Super-Scaffold_19	RepeatMasker	DNA	34146043	34146463	1596	-	.	ID="TTAA4B_AP";Tend="416";Tstart="22";shortTE="F";uid="85960401-9ae7-452a-8890-9c88fe9e026a"
Super-Scaffold_19	RepeatMasker	DNA/MULE-MuDR	61382236	61382461	461	-	.	ID="RND-6_FAMILY-4916";Tend="2125";Tstart="1903";shortTE="F";uid="f17c67d4-0f94-492f-ab1a-78b07ae5ad8a"
Super-Scaffold_19	RepeatMasker	Unknown	12897268	12897609	1775	-	.	ID="RND-1_FAMILY-108";Tend="2150";Tstart="1819";shortTE="F";uid="c97e936b-ecd4-4c1e-a8bd-28668869c86d"
Super-Scaffold_19	RepeatMasker	DNA/MULE-MuDR	71357788	71358584	2137	-	.	ID="RND-5_FAMILY-5056";Tend="2577";Tstart="1802";shortTE="F";uid="c2cf2118-a836-40ea-8f4b-c04132ecd186"
Super-Scaffold_19	RepeatMasker	Unknown	13020032	13020379	2990	-	.	ID="RND-6_FAMILY-818";Tend="1234";Tstart="886";shortTE="F";uid="86e3cf0a-0a38-41c2-86fd-7eb9ff209852"
Super-Scaffold_19	RepeatMasker	DNA/Kolobok-E	12384961	12388215	24805	-	.	ID="RND-6_FAMILY-6273";Tend="3825";Tstart="588";shortTE="F";uid="ea4b29e3-a150-45f0-a673-88bd8fcbfb87"
Super-Scaffold_19	RepeatMasker	LTR/Gypsy	30477295	30486468	79751	-	.	ID="RND-6_FAMILY-4966";Tend="12337";Tstart="3165";shortTE="F";uid="4f14531c-d86c-4c4b-a6fa-6df005514121"
Super-Scaffold_19	RepeatMasker	DNA/Ginger-1	36336691	36336846	417	-	.	ID="RND-6_FAMILY-6948";Tend="2141";Tstart="1987";shortTE="F";uid="38440261-ca4d-4229-b157-7cea25e3c12e"
Super-Scaffold_19	RepeatMasker	DNA	51212747	51212877	431	-	.	ID="RND-6_FAMILY-2125";Tend="5530";Tstart="5420";shortTE="F";uid="91d9ccad-4b1f-409f-9952-f2bc71d403e9"
Super-Scaffold_19	RepeatMasker	LINE/I-Jockey	43444717	43445262	579	-	.	ID="JOCKEY-6_RPR";Tend="2232";Tstart="1687";shortTE="F";uid="ea47c709-27d1-4693-9a2b-e09c87b89926"
Super-Scaffold_19	RepeatMasker	Retroposon?	64605733	64606220	1155	-	.	ID="SINE2-1_AP";Tend="1440";Tstart="942";shortTE="F";uid="78071c3a-18f7-4c12-b389-712b4137f8da"
Super-Scaffold_19	RepeatMasker	DNA/hAT-Charlie	29607932	29608236	1564	-	.	ID="RND-5_FAMILY-1549";Tend="1145";Tstart="863";shortTE="F";uid="a8e4f4e8-ad07-4e70-8300-0708358cd7c4"
Super-Scaffold_19	RepeatMasker	Unknown	21554474	21554670	907	-	.	ID="RND-6_FAMILY-30864";Tend="1104";Tstart="921";shortTE="F";uid="0fcbd83f-a4c7-4017-ba55-b47484442c04"
Super-Scaffold_19	RepeatMasker	RC/Helitron	84470554	84471969	1292	-	.	ID="RND-5_FAMILY-2212";TEgroup="ctg_1%7CRND-5_FAMILY-2212%7C14";Tend="2498";Tstart="837";shortTE="F";uid="0731423b-6a3a-4263-bc31-6ea3a653cd1d"
Super-Scaffold_19	RepeatMasker	Unknown	42254537	42254942	826	-	.	ID="RND-4_FAMILY-1804";Tend="966";Tstart="534";shortTE="F";uid="aa5cc206-edb6-4b10-baf6-baba55cc3986"
Super-Scaffold_19	RepeatMasker	DNA	24759074	24759694	3661	-	.	ID="RND-1_FAMILY-30";Tend="1622";Tstart="973";shortTE="F";uid="cb3977f0-8d1b-4609-b8ec-60e0d47bdc09"
Super-Scaffold_19	RepeatMasker	DNA/hAT-Charlie	1470272	1470789	3381	-	.	ID="RND-6_FAMILY-24056";Tend="1982";Tstart="1434";shortTE="F";uid="176723f0-538d-43af-a9c3-6562e55cb076"
Super-Scaffold_19	RepeatMasker	Retroposon?	60525009	60525306	491	-	.	ID="RND-5_FAMILY-2063";Tend="2751";Tstart="2455";shortTE="F";uid="05c88aa5-2f58-422c-bea4-ff4b261dc0e0"
Super-Scaffold_19	RepeatMasker	DNA	87337437	87338873	12824	-	.	ID="RND-6_FAMILY-4148";Tend="2153";Tstart="717";shortTE="F";uid="e09e3549-13ac-47a9-be06-ef7bd3682d71"
Super-Scaffold_19	RepeatMasker	DNA/Ginger-1	76151217	76151357	457	-	.	ID="RND-6_FAMILY-1352";Tend="942";Tstart="790";shortTE="F";uid="c3663c2f-876c-4f5c-915b-1ba1f6b710ff"
Super-Scaffold_19	RepeatMasker	LTR/Copia	59165653	59166209	1001	-	.	ID="RND-6_FAMILY-7007";Tend="2968";Tstart="2400";shortTE="F";uid="07f93acb-0495-445a-be1f-86f709636d33"
Super-Scaffold_19	RepeatMasker	LINE/I-Jockey	70133137	70134473	9158	-	.	ID="RND-1_FAMILY-507";Tend="5114";Tstart="3766";shortTE="F";uid="1bfe5879-21d9-401b-b8fc-11be6f5554b3"
Super-Scaffold_19	RepeatMasker	DNA/Ginger-2	30336075	30337102	7819	-	.	ID="RND-6_FAMILY-1093";Tend="1498";Tstart="494";shortTE="F";uid="37cf4aec-4ff3-49c6-8f91-7b06c82e6398"
Super-Scaffold_19	RepeatMasker	DNA/Ginger-1	72106915	72107049	592	-	.	ID="RND-5_FAMILY-110";Tend="477";Tstart="358";shortTE="F";uid="146e00f5-cc9d-4433-bb4d-1c9fdd107c71"
Super-Scaffold_19	RepeatMasker	DNA/MULE-MuDR	59810023	59810915	3529	-	.	ID="rnd-5_family-1864";Tend="1238";Tstart="124";shortTE="F";uid="c5f6277f-551b-4e4f-809b-c31181b25f81"
Super-Scaffold_19	RepeatMasker	DNA/Maverick	85999199	86004776	14557	-	.	ID="RND-1_FAMILY-489";TEgroup="ctg_1%7CRND-1_FAMILY-489%7C1";Tend="4316";Tstart="779";shortTE="F";uid="4b60b0b6-2e4d-4152-8cb7-735138243340"
Super-Scaffold_19	RepeatMasker	DNA/Ginger-1	54364713	54365166	591	-	.	ID="RND-6_FAMILY-6948";Tend="2138";Tstart="1638";shortTE="F";uid="51856339-6f81-48c0-9289-54de9386d488"
Super-Scaffold_19	RepeatMasker	LTR/Pao	87028170	87028707	619	-	.	ID="RND-6_FAMILY-5434";Tend="1829";Tstart="1266";shortTE="F";uid="96b978ec-2b68-47ff-a10c-8feaaa22cccb"
Super-Scaffold_19	RepeatMasker	DNA	19707509	19708196	4439	-	.	ID="RND-6_FAMILY-471";Tend="2571";Tstart="1905";shortTE="F";uid="7695d9df-fa8f-4db8-89ff-6fc1e227eebf"
Super-Scaffold_19	RepeatMasker	DNA/Kolobok-E	79354028	79354276	1152	-	.	ID="KOLOBOKE-4_AP";Tend="4600";Tstart="4357";shortTE="F";uid="beddb49a-7c52-4374-a200-8932638c0b53"
Super-Scaffold_19	RepeatMasker	RC/Helitron	77368341	77368546	527	-	.	ID="RND-1_FAMILY-138";Tend="1544";Tstart="1353";shortTE="F";uid="a8a4e18e-c268-47bc-9604-ba8cc6a2dc28"
Super-Scaffold_19	RepeatMasker	Unknown	46751046	46751266	526	-	.	ID="RND-6_FAMILY-19012";Tend="1603";Tstart="1359";shortTE="F";uid="20c71427-862f-45e9-9a12-48cad891372a"
Super-Scaffold_19	RepeatMasker	Retroposon?	4219025	4219253	560	-	.	ID="RND-5_FAMILY-2063";Tend="2696";Tstart="2491";shortTE="F";uid="e46f9d13-691a-4666-8ff8-25ba418845aa"
Super-Scaffold_19	RepeatMasker	DNA	64417180	64417508	612	-	.	ID="DNA4-2_AP";Tend="565";Tstart="265";shortTE="F";uid="d9dd597a-9df8-4db8-bc6d-df6e02bd885d"
Super-Scaffold_19	RepeatMasker	DNA	25272574	25272825	2044	-	.	ID="RND-1_FAMILY-30";Tend="1625";Tstart="1373";shortTE="F";uid="9ba42502-a147-47fd-9ab1-6ed3a7ed0acf"
Super-Scaffold_19	RepeatMasker	LTR/Gypsy	872828	874444	13467	-	.	ID="RND-1_FAMILY-519";Tend="2408";Tstart="785";shortTE="F";uid="726d85ee-521e-436e-ab93-7d720a9fdba2"
Super-Scaffold_19	RepeatMasker	LTR/Gypsy	61780635	61781267	5288	-	.	ID="RND-6_FAMILY-13958";Tend="1364";Tstart="740";shortTE="F";uid="10f0003f-1eb4-4610-b9a5-68c40f6ab224"
Super-Scaffold_19	RepeatMasker	DNA/hAT-Ac	11660115	11660286	427	-	.	ID="dna8-11_ap";TEgroup="ctg_1%7Cdna8-11_ap%7C1";Tend="143";Tstart="1";shortTE="T";uid="8bed1481-cf84-4fab-ab87-ccce8b09fef9"
Super-Scaffold_19	RepeatMasker	Unknown	25086046	25086376	1746	-	.	ID="RND-5_FAMILY-2314";Tend="1203";Tstart="887";shortTE="F";uid="477c0f47-6864-461e-8719-d193ea3f2d4e"
Super-Scaffold_19	RepeatMasker	DNA/hAT-Tip100	43120419	43120634	979	-	.	ID="DNA8-100_AP";Tend="660";Tstart="446";shortTE="F";uid="9f29b0a1-02a5-4690-bbfc-9abb3ae4b948"
Super-Scaffold_19	RepeatMasker	Unknown	46766989	46767243	531	-	.	ID="RND-6_FAMILY-4473";Tend="3506";Tstart="3270";shortTE="F";uid="3365addd-73a1-4a6e-b16c-bd3f5c412573"
Super-Scaffold_19	RepeatMasker	Unknown	11771386	11771609	1147	-	.	ID="RND-1_FAMILY-149";Tend="1482";Tstart="1258";shortTE="F";uid="e2267bd7-2cc3-4474-8fa2-65ef6ea91cc5"
Super-Scaffold_19	RepeatMasker	Unknown	6080371	6080502	525	-	.	ID="RND-6_FAMILY-27326";Tend="1351";Tstart="1214";shortTE="F";uid="411a3a28-fc94-4ea3-87aa-28cee61f7b0a"
Super-Scaffold_19	RepeatMasker	DNA/Maverick	58945913	58951338	46992	-	.	ID="RND-6_FAMILY-15481";Tend="6298";Tstart="873";shortTE="F";uid="1518af2a-dcfc-49f0-85e0-705b939a17f7"
Super-Scaffold_19	RepeatMasker	Retroposon?	86378633	86378880	417	-	.	ID="RND-6_FAMILY-3916";Tend="3265";Tstart="2984";shortTE="F";uid="b64d956e-cada-46d5-87dd-7a05650b531c"
Super-Scaffold_19	RepeatMasker	RC/Helitron	73735241	73735590	686	-	.	ID="RND-1_FAMILY-398";Tend="1050";Tstart="701";shortTE="F";uid="1f4fa6a6-85ac-49ad-8cb8-39b2981ca53a"
Super-Scaffold_19	RepeatMasker	DNA	3144849	3145412	633	-	.	ID="DNA4-3_AP";Tend="623";Tstart="3";shortTE="F";uid="daa2095d-cc75-41ef-86c5-58550827891e"
Super-Scaffold_19	RepeatMasker	DNA/MULE-MuDR	25109392	25109617	2035	-	.	ID="RND-6_FAMILY-6163";Tend="1486";Tstart="1261";shortTE="F";uid="a434ddb8-5e10-4aa5-a73f-4c44f89641db"
Super-Scaffold_19	RepeatMasker	RC/Helitron	28904097	28904434	2136	-	.	ID="RND-5_FAMILY-2153";Tend="1709";Tstart="1375";shortTE="F";uid="a1b04935-2e2a-495f-a8b9-4807b9a99d05"
Super-Scaffold_19	RepeatMasker	DNA/hAT-hAT19	47963068	47963251	438	-	.	ID="RND-6_FAMILY-2414";Tend="867";Tstart="684";shortTE="F";uid="f1a923ff-b5b3-4736-b50d-d7bb0ad66aee"
Super-Scaffold_19	RepeatMasker	LINE/I	63824350	63824535	1266	-	.	ID="RND-6_FAMILY-2447";Tend="1400";Tstart="1217";shortTE="F";uid="4c0eca07-dee7-4e4b-b1fe-690f10efb31a"
Super-Scaffold_19	RepeatMasker	RC/Helitron	36512611	36512757	481	-	.	ID="RND-5_FAMILY-1249";Tend="1105";Tstart="964";shortTE="F";uid="a60e8bb8-1089-4cb4-ad6e-8f26518bd0b6"
Super-Scaffold_19	RepeatMasker	LINE/I	54158204	54158632	1176	-	.	ID="RND-5_FAMILY-3266";Tend="1331";Tstart="892";shortTE="F";uid="6ed926c1-fde2-4cb5-bf44-2b9e6b3ce929"
Super-Scaffold_19	RepeatMasker	DNA/MULE-MuDR	7058858	7058997	442	-	.	ID="RND-1_FAMILY-100";Tend="1113";Tstart="964";shortTE="F";uid="35981c3b-c0f3-4fa8-9c26-0dd6a5dc84f0"
Super-Scaffold_19	RepeatMasker	Unknown	45257090	45257255	1127	-	.	ID="RND-1_FAMILY-332";Tend="1137";Tstart="956";shortTE="F";uid="cff3c965-edf8-468d-be4c-80ab3802f226"
Super-Scaffold_19	RepeatMasker	Retroposon?	66153633	66153863	563	-	.	ID="RND-5_FAMILY-2063";Tend="2824";Tstart="2558";shortTE="F";uid="b90a6021-4257-4e2d-9120-0a7e6a1a1f3c"
Super-Scaffold_19	RepeatMasker	DNA/MULE-MuDR	61806296	61806515	711	-	.	ID="RND-6_FAMILY-10019";Tend="585";Tstart="379";shortTE="F";uid="161c70ee-1694-4fab-9011-0ea5e17ff0b4"
Super-Scaffold_19	RepeatMasker	Unknown	40517360	40517526	433	-	.	ID="RND-1_FAMILY-17";Tend="1202";Tstart="1031";shortTE="F";uid="43abb1b7-cb8a-48a5-a03b-3a8c8047d7ee"
Super-Scaffold_19	RepeatMasker	DNA/hAT-Charlie	42412592	42412789	1454	-	.	ID="RND-6_FAMILY-18024";Tend="1195";Tstart="996";shortTE="F";uid="64e1c621-f0d9-4287-a7c4-aa0e7e852fa0"
Super-Scaffold_19	RepeatMasker	DNA/Kolobok-E	41789508	41789609	454	-	.	ID="RND-5_FAMILY-3341";Tend="1465";Tstart="1371";shortTE="F";uid="db13c675-3ff0-40b8-aa4d-c8e044e56f5e"
Super-Scaffold_19	RepeatMasker	Unknown	85387199	85387525	565	-	.	ID="RND-5_FAMILY-2022";Tend="1534";Tstart="1150";shortTE="F";uid="fea5f593-3516-4be4-8dce-bd252b34d19a"
Super-Scaffold_19	RepeatMasker	DNA/Kolobok-E	45509847	45510062	851	-	.	ID="RND-6_FAMILY-1804";Tend="2664";Tstart="2431";shortTE="F";uid="1f9b04da-8fbf-405e-8091-323cbfa5d2fa"
Super-Scaffold_19	RepeatMasker	LINE/CR1	67289104	67289402	587	-	.	ID="RND-6_FAMILY-2588";Tend="986";Tstart="678";shortTE="F";uid="db848a4d-8771-445a-ab84-1c0ccd7cc7c7"
Super-Scaffold_19	RepeatMasker	Retroposon?	29644577	29645363	3625	-	.	ID="RND-6_FAMILY-8671";Tend="1172";Tstart="410";shortTE="F";uid="2bfeab8e-9466-4b7e-b90a-e5e18ccf9e87"
Super-Scaffold_19	RepeatMasker	DNA/hAT-Charlie	86966602	86968413	7474	-	.	ID="rnd-6_family-3711";Tend="2408";Tstart="58";shortTE="F";uid="2786f4fe-38f1-4662-911e-5c4998041b35"
Super-Scaffold_19	RepeatMasker	LINE/I-Jockey	87315872	87316137	450	-	.	ID="JOCKEY-2_RPR";Tend="1091";Tstart="826";shortTE="F";uid="812891a4-441f-4186-822b-ac853f08c2b8"
Super-Scaffold_19	RepeatMasker	DNA/Ginger-1	1722994	1723413	1233	-	.	ID="RND-6_FAMILY-1352";Tend="1189";Tstart="740";shortTE="F";uid="086eab8c-8dbc-4e33-8f3d-4bd3e0e3b8ed"
Super-Scaffold_19	RepeatMasker	LINE/I-Jockey	32468632	32468978	1862	-	.	ID="RND-1_FAMILY-97";Tend="6203";Tstart="5886";shortTE="F";uid="c0de2c1e-9158-45c2-a3cd-c55978a8d1e6"
Super-Scaffold_19	RepeatMasker	DNA	28980314	28980849	1499	-	.	ID="DNA8-27_AP";Tend="763";Tstart="1";shortTE="F";uid="ce20673e-12b5-46b3-8f45-7459f633e084"
Super-Scaffold_19	RepeatMasker	Unknown	39598112	39598226	786	-	.	ID="RND-4_FAMILY-295";Tend="1368";Tstart="1260";shortTE="F";uid="24f0d127-e94a-4f9c-972b-ce3d9f5dfaac"
Super-Scaffold_19	RepeatMasker	LTR/Gypsy	87195477	87199042	3015	-	.	ID="GYPSY4-I_AP";TEgroup="ctg_1%7CGYPSY4-I_AP%7C2";Tend="4604";Tstart="329";shortTE="F";uid="335d776e-dad6-41f1-9e11-52a7e57d9250"
Super-Scaffold_19	RepeatMasker	DNA/MULE-MuDR	64285162	64285339	704	-	.	ID="RND-6_FAMILY-33908";Tend="2748";Tstart="2550";shortTE="F";uid="fe6f0125-c5fa-4f16-9eba-bfa3bb628ae1"
Super-Scaffold_19	RepeatMasker	DNA/P	47912630	47912779	564	-	.	ID="RND-5_FAMILY-6130";Tend="4902";Tstart="4747";shortTE="F";uid="f4fa2d0e-7d81-41a3-94c2-dab1d40dbb5c"
Super-Scaffold_19	RepeatMasker	LINE/I-Jockey	79848851	79849703	1521	-	.	ID="RND-6_FAMILY-3854";Tend="1183";Tstart="353";shortTE="F";uid="5176d57c-fe13-4175-a3e8-cc4b39d60ba3"
Super-Scaffold_19	RepeatMasker	DNA/hAT-Charlie	24762127	24763445	7920	-	.	ID="RND-6_FAMILY-11898";Tend="1936";Tstart="586";shortTE="F";uid="8f0cd6f2-8cd5-44b2-883a-ae6ed2f55742"
Super-Scaffold_19	RepeatMasker	LTR/Pao	71372572	71372857	1817	-	.	ID="RND-6_FAMILY-35770";Tend="616";Tstart="340";shortTE="F";uid="730473be-8723-4f0f-a9e5-72049260263e"
Super-Scaffold_19	RepeatMasker	DNA/Kolobok-E	44029971	44030168	410	-	.	ID="RND-5_FAMILY-1137";Tend="2613";Tstart="2420";shortTE="F";uid="5c484402-d9a4-46f2-b193-6a849df89a66"
Super-Scaffold_19	RepeatMasker	DNA/Kolobok-E	40339584	40339885	550	-	.	ID="RND-6_FAMILY-10295";Tend="2348";Tstart="1696";shortTE="F";uid="d6660909-d815-4a14-aad6-aef499e5bfcd"
Super-Scaffold_19	RepeatMasker	DNA/Ginger-1	68915577	68915790	708	-	.	ID="RND-6_FAMILY-15982";Tend="2176";Tstart="1959";shortTE="F";uid="abb42baf-e348-467f-b685-a870456fb4dd"
Super-Scaffold_19	RepeatMasker	DNA	12822902	12823283	469	-	.	ID="DNA4-2_AP";Tend="769";Tstart="430";shortTE="F";uid="bb77079b-f6c5-4378-9791-07cc3ee109ef"
Super-Scaffold_19	RepeatMasker	DNA/hAT-Tip100	4177070	4177479	2586	-	.	ID="RND-6_FAMILY-7639";Tend="1671";Tstart="1246";shortTE="F";uid="dc66fb30-0b98-4be3-a307-f7e7825c6ddd"
Super-Scaffold_19	RepeatMasker	RC/Helitron	69621963	69622286	1781	-	.	ID="RND-5_FAMILY-2153";Tend="1706";Tstart="1375";shortTE="F";uid="a92c447f-7732-4155-b9d0-eeb113ff9b84"
Super-Scaffold_19	RepeatMasker	DNA/Maverick	22664168	22665265	17373	-	.	ID="RND-6_FAMILY-22298";Tend="5706";Tstart="4607";shortTE="F";uid="2db3581f-d6e9-4487-9b68-d698b7df43d3"
Super-Scaffold_19	RepeatMasker	DNA/Ginger-1	29882760	29882920	472	-	.	ID="RND-6_FAMILY-1352";Tend="888";Tstart="738";shortTE="F";uid="22ccb571-65d2-4f24-a76d-51853aaa4c6d"
Super-Scaffold_19	RepeatMasker	Unknown	72764426	72764559	939	-	.	ID="RND-1_FAMILY-356";Tend="1110";Tstart="977";shortTE="F";uid="caa4a1ad-7dd8-4cfe-a33b-8145145c47f4"
Super-Scaffold_19	RepeatMasker	Unknown	30217202	30217410	1050	-	.	ID="RND-1_FAMILY-17";Tend="1191";Tstart="983";shortTE="F";uid="3ad6a4d7-b0d4-403a-9c7b-2bfe6facc68b"
Super-Scaffold_19	RepeatMasker	LINE/CR1	85030980	85032212	6374	-	.	ID="RND-5_FAMILY-2803";Tend="1626";Tstart="403";shortTE="F";uid="0e5325ce-fa35-4db8-b391-2c012950aa75"
Super-Scaffold_19	RepeatMasker	DNA	72044259	72044422	503	-	.	ID="TTAA2D_AP";Tend="166";Tstart="9";shortTE="F";uid="f2007dec-de74-4fe0-acad-f2c68f93f58e"
Super-Scaffold_19	RepeatMasker	DNA/P	69614236	69614432	486	-	.	ID="DNA8-26_AP";Tend="215";Tstart="2";shortTE="F";uid="71ba10d5-44ec-429c-92af-1471449cd59e"
Super-Scaffold_19	RepeatMasker	DNA/Ginger-1	21920276	21920821	469	-	.	ID="RND-6_FAMILY-15982";Tend="2201";Tstart="1711";shortTE="F";uid="015be591-21f2-4a9c-a30e-a9a07631d398"
Super-Scaffold_19	RepeatMasker	DNA	21993718	21994107	1241	-	.	ID="TTAA3C_AP";Tend="425";Tstart="1";shortTE="F";uid="28969ccb-7430-4afc-9cf3-b54f1f4af58f"
Super-Scaffold_19	RepeatMasker	DNA	10675516	10676297	3623	-	.	ID="DNA4-1_AP";Tend="823";Tstart="1";shortTE="F";uid="426c8db2-db60-4bc6-9549-a96d4ddef3ca"
Super-Scaffold_19	RepeatMasker	DNA/Ginger-1	24055625	24055928	572	-	.	ID="RND-5_FAMILY-110";Tend="1175";Tstart="871";shortTE="F";uid="8f1aed93-709d-475a-9ff3-1c0714acc894"
Super-Scaffold_19	RepeatMasker	RC/Helitron	48883489	48883619	779	-	.	ID="RND-1_FAMILY-432";Tend="1732";Tstart="1601";shortTE="F";uid="c8d1e9dc-fe8f-427a-a93c-0d938f61ea6f"
Super-Scaffold_19	RepeatMasker	RC/Helitron	24763439	24763573	777	-	.	ID="RND-1_FAMILY-138";Tend="1004";Tstart="869";shortTE="F";uid="257c8e59-63a1-4fd5-873d-6cecee371283"
Super-Scaffold_19	RepeatMasker	DNA/Ginger-1	22504270	22504622	561	-	.	ID="RND-6_FAMILY-6948";Tend="1996";Tstart="1649";shortTE="F";uid="1c07847b-67a2-4ceb-b9de-19ccd8c85df8"
Super-Scaffold_19	RepeatMasker	LINE/R1	78929659	78929820	707	-	.	ID="RND-6_FAMILY-5209";Tend="1403";Tstart="1200";shortTE="F";uid="75f07f9a-ede3-451e-b7ef-3e75ac5394af"
Super-Scaffold_19	RepeatMasker	DNA/Kolobok-E	36526925	36527080	577	-	.	ID="RND-6_FAMILY-10295";Tend="1958";Tstart="1790";shortTE="F";uid="f25e7b13-65ae-4871-9421-fd76e4a4cfb4"
Super-Scaffold_19	RepeatMasker	DNA/P	86505158	86505355	658	-	.	ID="RND-1_FAMILY-399";Tend="1676";Tstart="1535";shortTE="F";uid="dfd69a13-4570-4db3-bc3b-5b72e6c49f24"
Super-Scaffold_19	RepeatMasker	DNA	72367775	72368439	1448	-	.	ID="TTAA20_AP";Tend="655";Tstart="9";shortTE="F";uid="1f164390-a610-4012-8251-3c14caa58db4"
Super-Scaffold_19	RepeatMasker	DNA	77608833	77609040	576	-	.	ID="dna4-2_ap";Tend="219";Tstart="2";shortTE="F";uid="2b631644-f922-4acd-a881-fada368a0299"
Super-Scaffold_19	RepeatMasker	DNA/hAT-Charlie	22337457	22337686	1213	-	.	ID="RND-5_FAMILY-17006";Tend="1179";Tstart="897";shortTE="F";uid="669ba830-182d-4b35-83be-7ddd67e0de74"
Super-Scaffold_19	RepeatMasker	DNA/MULE-NOF	27511283	27511471	1390	-	.	ID="RND-5_FAMILY-364";Tend="3310";Tstart="2988";shortTE="F";uid="f17848c7-949a-4b77-b290-b351eac83e4c"
Super-Scaffold_19	RepeatMasker	DNA/Ginger-1	81278267	81278589	416	-	.	ID="RND-6_FAMILY-6948";Tend="2134";Tstart="1816";shortTE="F";uid="af4ad91a-3d76-4737-82e1-5fe1dee4a324"
Super-Scaffold_19	RepeatMasker	Unknown	44097384	44097536	505	-	.	ID="RND-1_FAMILY-17";Tend="1127";Tstart="981";shortTE="F";uid="98b590e8-1bb1-499d-8f79-65d98be12ab5"
Super-Scaffold_19	RepeatMasker	DNA/hAT-hAT19	37012062	37012990	1213	-	.	ID="RND-6_FAMILY-5410";Tend="1327";Tstart="390";shortTE="F";uid="0d63e993-500c-466f-bc1c-00354ddb52b8"
Super-Scaffold_19	RepeatMasker	DNA/hAT-hAT19	47095408	47096002	4172	-	.	ID="RND-6_FAMILY-168";Tend="1516";Tstart="938";shortTE="F";uid="f5aa16b3-1b79-4f34-9cdf-7b40a8079cf8"
Super-Scaffold_19	RepeatMasker	DNA/MULE-MuDR	85875834	85876276	560	-	.	ID="RND-1_FAMILY-424";Tend="1840";Tstart="1391";shortTE="F";uid="547f9951-7f27-49bf-bf25-15341c907293"
Super-Scaffold_19	RepeatMasker	LTR/Pao	60808181	60809696	1151	-	.	ID="BEL4-I_AP";Tend="4203";Tstart="2453";shortTE="F";uid="64bbf82f-73a5-4509-a837-5b59f1788016"
Super-Scaffold_19	RepeatMasker	DNA	30741553	30741833	1812	-	.	ID="TTAA3B_AP";Tend="436";Tstart="153";shortTE="F";uid="c961945c-87a8-4abf-8d65-db5e68c0cfc9"
Super-Scaffold_19	RepeatMasker	DNA/MULE-MuDR	71283927	71285175	2767	-	.	ID="RND-5_FAMILY-5056";Tend="1072";Tstart="39";shortTE="F";uid="d5c9a124-c9d7-4e4e-ae1d-722141909145"
Super-Scaffold_19	RepeatMasker	Retroposon?	27971017	27971122	547	-	.	ID="RND-6_FAMILY-3385";Tend="3774";Tstart="3670";shortTE="F";uid="5f4aa024-cc28-4058-a641-ec5badc4a624"
Super-Scaffold_19	RepeatMasker	DNA/hAT-hAT19	8586010	8586193	1192	-	.	ID="DNA8-74_AP";Tend="191";Tstart="8";shortTE="F";uid="f16bc571-ed01-47b4-8aaf-31e361d4165e"
Super-Scaffold_19	RepeatMasker	LTR/Gypsy	54317178	54321469	12547	-	.	ID="GYPSY4-I_AP";Tend="4604";Tstart="329";shortTE="F";uid="9d2adeae-79d3-4c18-944f-f771c19a04ff"
Super-Scaffold_19	RepeatMasker	DNA	16514675	16515070	596	-	.	ID="DNA4-2_AP";Tend="414";Tstart="8";shortTE="F";uid="eb839d10-a35c-4604-9365-977131b1c0ca"
Super-Scaffold_19	RepeatMasker	DNA/IS3EU	66165163	66165555	593	-	.	ID="RND-6_FAMILY-8275";TEgroup="ctg_1%7CRND-6_FAMILY-8275%7C3";Tend="2877";Tstart="2253";shortTE="F";uid="aaacd1aa-bba4-46b7-9434-a4521af1bc2c"
Super-Scaffold_19	RepeatMasker	LINE/CR1	7291093	7293800	1920	-	.	ID="RND-5_FAMILY-2803";TEgroup="ctg_1%7CRND-5_FAMILY-2803%7C1";Tend="4336";Tstart="825";shortTE="F";uid="e27dec58-cef6-4842-b68a-30cfd53601ff"
Super-Scaffold_19	RepeatMasker	DNA/hAT	64639792	64640009	694	-	.	ID="RND-1_FAMILY-412";Tend="376";Tstart="163";shortTE="F";uid="b99bbc9b-ee04-4c5d-b51f-be13de4eceba"
Super-Scaffold_19	RepeatMasker	DNA/MULE-MuDR	63428526	63429263	954	-	.	ID="rnd-6_family-23826";Tend="1931";Tstart="917";shortTE="F";uid="5afb4831-34f5-45df-b7a0-4d29eba964ce"
Super-Scaffold_19	RepeatMasker	DNA/PIF-Harbinger	56529278	56529451	670	-	.	ID="RND-6_FAMILY-27969";Tend="4616";Tstart="4442";shortTE="F";uid="26c4c6fe-3ccc-4d55-8937-2d526c343cfd"
Super-Scaffold_19	RepeatMasker	LTR/Gypsy	84688621	84688744	468	-	.	ID="GYPSY68-I_AG";Tend="2240";Tstart="2111";shortTE="F";uid="fcbf5a88-97ca-4181-8c18-95ee7b9ec81c"
Super-Scaffold_19	RepeatMasker	DNA/Ginger-1	67568720	67569478	1422	-	.	ID="GINGER1-1_AP";Tend="1473";Tstart="765";shortTE="F";uid="8ba4dac1-6c82-4d38-8bc4-74fa399b0a14"
Super-Scaffold_19	RepeatMasker	DNA/Ginger-2	38151887	38152159	872	-	.	ID="GINGER2-N2_AP";Tend="1596";Tstart="1323";shortTE="F";uid="f3b3d52b-1d41-47c3-941a-d331b0b83715"
Super-Scaffold_19	RepeatMasker	DNA	26940142	26940342	1356	-	.	ID="TTAA2C_AP";Tend="423";Tstart="224";shortTE="F";uid="43a779ee-4de0-4e27-a965-9fc4f9c155f0"
Super-Scaffold_19	RepeatMasker	DNA	59279703	59279892	894	-	.	ID="DNA8-7_AP";Tend="201";Tstart="1";shortTE="F";uid="9a2a38f4-83a1-4f99-aedd-0dbfb868a8f5"
Super-Scaffold_19	RepeatMasker	Unknown	15892954	15894466	6116	-	.	ID="RND-6_FAMILY-4910";Tend="2836";Tstart="946";shortTE="F";uid="79e8ec8c-9348-48e7-b98b-49a951f8f34a"
Super-Scaffold_19	RepeatMasker	LTR/Pao	32872317	32872667	1755	-	.	ID="RND-6_FAMILY-4002";Tend="1403";Tstart="1021";shortTE="F";uid="2c40ce08-8ed5-4aed-9c00-d68b8c87b09b"
Super-Scaffold_19	RepeatMasker	Unknown	49328394	49328568	1149	-	.	ID="RND-1_FAMILY-17";Tend="1123";Tstart="961";shortTE="F";uid="869945ed-e907-429d-97f6-b80e61af1817"
Super-Scaffold_19	RepeatMasker	DNA	39669473	39670004	1487	-	.	ID="ttaa26b_ap";TEgroup="ctg_1%7Cttaa26b_ap%7C1";Tend="505";Tstart="1";shortTE="F";uid="aba40ae2-2203-490b-ae07-1c657053a071"
Super-Scaffold_19	RepeatMasker	Retroposon?	39660103	39660440	481	-	.	ID="RND-5_FAMILY-2063";Tend="2829";Tstart="2488";shortTE="F";uid="f5b07545-7487-4738-acef-10637ea354e6"
Super-Scaffold_19	RepeatMasker	DNA	75819278	75819448	470	-	.	ID="RND-6_FAMILY-10237";Tend="1785";Tstart="1611";shortTE="F";uid="e99f596a-57a2-46f6-a832-e05f2a44c86e"
Super-Scaffold_19	RepeatMasker	Unknown	32368731	32368857	915	-	.	ID="RND-5_FAMILY-2016";Tend="1483";Tstart="1358";shortTE="F";uid="816b9e01-7786-4468-841f-fb9cf42ebceb"
Super-Scaffold_19	RepeatMasker	Unknown	14217827	14217955	489	-	.	ID="RND-5_FAMILY-9929";Tend="2464";Tstart="2351";shortTE="F";uid="5feb91c2-e8bc-46df-8a49-63ea548efdc6"
Super-Scaffold_19	RepeatMasker	Unknown	76442105	76442326	411	-	.	ID="RND-6_FAMILY-3024";Tend="951";Tstart="728";shortTE="F";uid="9ee3fdf4-7742-422c-a5ff-dbfe0085f720"
Super-Scaffold_19	RepeatMasker	DNA	32888565	32888792	1017	-	.	ID="TTAA2_AP";Tend="427";Tstart="192";shortTE="F";uid="da720341-d4cb-4f9e-992d-a03ebad59ff1"
Super-Scaffold_19	RepeatMasker	DNA/Kolobok-T2	66087812	66087975	661	-	.	ID="REP-4_PBA";Tend="656";Tstart="503";shortTE="F";uid="0f417cfd-433a-4394-b8cb-0f1ac6794b5c"
Super-Scaffold_19	RepeatMasker	Retroposon?	86051115	86051324	1007	-	.	ID="RND-6_FAMILY-6579";Tend="1008";Tstart="812";shortTE="F";uid="0ec15e39-c1b8-4c41-a0d8-908be6bbd154"
Super-Scaffold_19	RepeatMasker	DNA/Kolobok-E	59064886	59065647	596	-	.	ID="KOLOBOKE-4_AP";Tend="3358";Tstart="2525";shortTE="F";uid="da4b3d34-7504-4899-8b9a-f83f59b851fb"
Super-Scaffold_19	RepeatMasker	RC/Helitron	65142994	65143805	2585	-	.	ID="RND-5_FAMILY-2153";TEgroup="ctg_1%7CRND-5_FAMILY-2153%7C7";Tend="1706";Tstart="413";shortTE="F";uid="c0e3f838-504e-458e-a224-deb1c93be10f"
Super-Scaffold_19	RepeatMasker	DNA/TcMar-Mariner	35338561	35339223	3507	-	.	ID="RND-1_FAMILY-530";Tend="1495";Tstart="902";shortTE="F";uid="58aef83a-6f1b-4b09-a627-e8a792f085fd"
Super-Scaffold_19	RepeatMasker	DNA	75151041	75151287	544	-	.	ID="RND-6_FAMILY-2704";Tend="1149";Tstart="882";shortTE="F";uid="fdf3fe1e-38ba-4193-a5a8-300cebe6b946"
Super-Scaffold_19	RepeatMasker	LTR/Copia	83945302	83945574	496	-	.	ID="RND-6_FAMILY-2375";Tend="3340";Tstart="3068";shortTE="F";uid="da7376c5-4047-4a07-885e-be04b3053b1a"
Super-Scaffold_19	RepeatMasker	DNA/hAT	22432688	22432995	2450	-	.	ID="RND-6_FAMILY-38121";Tend="1230";Tstart="925";shortTE="F";uid="0ef7d2c3-65e2-48d7-af96-614de0ede393"
Super-Scaffold_19	RepeatMasker	DNA/hAT-Tip100	81764680	81767845	27251	-	.	ID="RND-6_FAMILY-16354";Tend="3969";Tstart="776";shortTE="F";uid="fe4ae305-c9c9-4d71-aa4b-1e8458a652d8"
Super-Scaffold_19	RepeatMasker	DNA/PIF-Harbinger	35751265	35751912	525	-	.	ID="RND-6_FAMILY-5669";Tend="2121";Tstart="1481";shortTE="F";uid="37b8ac3c-d955-401d-91b8-731caa2fe531"
Super-Scaffold_19	RepeatMasker	LINE/R1	39077004	39077139	534	-	.	ID="RND-6_FAMILY-11786";Tend="589";Tstart="489";shortTE="F";uid="7177bfef-66a0-4bd9-ab85-fada7f316d68"
Super-Scaffold_19	RepeatMasker	DNA/Kolobok-E	28575135	28575252	524	-	.	ID="KOLOBOKE-2_AP";Tend="1246";Tstart="1119";shortTE="F";uid="cfe25b55-4c1a-43be-93cf-e8a5b7634673"
Super-Scaffold_19	RepeatMasker	DNA/Kolobok-E	63095367	63095470	401	-	.	ID="RND-6_FAMILY-1804";Tend="1674";Tstart="1571";shortTE="F";uid="a37a9421-9696-47a6-a323-5f96bbf99cb4"
Super-Scaffold_19	RepeatMasker	DNA	80381438	80381902	1201	-	.	ID="DNA4-2_AP";Tend="493";Tstart="1";shortTE="F";uid="cb004e99-1c6a-4c6d-9181-0f5384235be0"
Super-Scaffold_19	RepeatMasker	DNA/Ginger-1	61456343	61456646	711	-	.	ID="RND-6_FAMILY-1837";Tend="1224";Tstart="983";shortTE="F";uid="c37f508b-b5cc-4ff3-86b1-d375c4db6ecd"
Super-Scaffold_19	RepeatMasker	Retroposon?	10671465	10672193	1474	-	.	ID="SINE2-1_AP";Tend="1485";Tstart="944";shortTE="F";uid="323d9652-cff0-4bb0-ae76-dfa433db98f5"
Super-Scaffold_19	RepeatMasker	DNA/TcMar-m44	71115767	71116165	962	-	.	ID="RND-6_FAMILY-8311";Tend="3588";Tstart="3209";shortTE="F";uid="70b48737-5bf0-43c8-8762-364463217866"
Super-Scaffold_19	RepeatMasker	DNA/Ginger-1	70849739	70849887	910	-	.	ID="RND-6_FAMILY-1352";Tend="900";Tstart="745";shortTE="F";uid="4a61b98e-63d6-45ef-bf35-79f09e2f1a3c"
Super-Scaffold_19	RepeatMasker	DNA/TcMar-Tigger	5837562	5837802	801	-	.	ID="RND-6_FAMILY-1180";Tend="1242";Tstart="994";shortTE="F";uid="2f292273-752b-4de5-9c87-a6ff3b1f32f0"
Super-Scaffold_19	RepeatMasker	Unknown	41259631	41259968	889	-	.	ID="RND-6_FAMILY-15632";Tend="1343";Tstart="953";shortTE="F";uid="1e2e76f7-4a27-41cf-a765-bf72a5756d1b"
Super-Scaffold_19	RepeatMasker	DNA/Ginger-1	67565173	67565615	1005	-	.	ID="RND-6_FAMILY-6948";Tend="1534";Tstart="1092";shortTE="F";uid="7fabf2b4-3e8a-43a1-8517-601e4aae7b49"
Super-Scaffold_19	RepeatMasker	Unknown	30456891	30457027	449	-	.	ID="RND-6_FAMILY-739";Tend="3276";Tstart="3129";shortTE="F";uid="dce00be7-93d9-4948-80f3-48a6f17b6636"
Super-Scaffold_19	RepeatMasker	DNA/PIF-Harbinger	79378152	79378685	4479	-	.	ID="RND-1_FAMILY-119";Tend="1194";Tstart="661";shortTE="F";uid="ba915e94-1d13-405e-bc0d-ea8d92291aa3"
Super-Scaffold_19	RepeatMasker	DNA/hAT	21545025	21547297	14982	-	.	ID="RND-6_FAMILY-8067";Tend="2328";Tstart="182";shortTE="F";uid="e86fb32f-0420-4b5b-b2ea-718067abb0f8"
Super-Scaffold_19	RepeatMasker	DNA/Maverick	34994575	34994741	941	-	.	ID="RND-6_FAMILY-2457";Tend="5531";Tstart="5357";shortTE="F";uid="39ec1be9-1b0e-4774-a936-ee39ac4a8bfc"
Super-Scaffold_19	RepeatMasker	DNA/hAT-Tip100	82197854	82197986	465	-	.	ID="RND-5_FAMILY-1138";Tend="894";Tstart="767";shortTE="F";uid="eee0eb17-597b-4ba3-90b2-16ca2da68f22"
Super-Scaffold_19	RepeatMasker	RC/Helitron	63985219	63986213	2783	-	.	ID="RND-1_FAMILY-138";Tend="1820";Tstart="881";shortTE="F";uid="8124b670-9b4f-44fd-b119-85034876d986"
Super-Scaffold_19	RepeatMasker	Unknown	52964224	52965029	5614	-	.	ID="RND-6_FAMILY-2562";TEgroup="ctg_1%7CRND-6_FAMILY-2562%7C1";Tend="1803";Tstart="906";shortTE="F";uid="4fae080c-126f-4f4d-a011-51f8e260cb20"
Super-Scaffold_19	RepeatMasker	DNA/Kolobok-E	18216115	18216417	503	-	.	ID="KOLOBOKE-2_AP";Tend="1368";Tstart="1120";shortTE="F";uid="9d518b9f-01fb-4fb7-8dda-5451bec1e0b0"
Super-Scaffold_19	RepeatMasker	Retroposon?	45820556	45820814	425	-	.	ID="RND-5_FAMILY-2063";Tend="2687";Tstart="2409";shortTE="F";uid="de5c89d2-4e8b-48bd-b74c-9b59e81a0d4b"
Super-Scaffold_19	RepeatMasker	DNA/Ginger-1	85255893	85257299	2942	-	.	ID="rnd-6_family-1352";Tend="3151";Tstart="744";shortTE="F";uid="ff65cece-a717-4484-9fe5-eac9c750a517"
Super-Scaffold_19	RepeatMasker	LINE/I-Jockey	31581492	31588000	55523	-	.	ID="RND-1_FAMILY-24";Tend="7329";Tstart="837";shortTE="F";uid="9d3a02e3-ad20-403f-a41d-3ab98eac2c96"
Super-Scaffold_19	RepeatMasker	Unknown	73557857	73558223	2033	-	.	ID="RND-5_FAMILY-1367";Tend="1349";Tstart="967";shortTE="F";uid="0b177f4d-8f3d-4c6b-9ceb-dae8ae1002d3"
Super-Scaffold_19	RepeatMasker	Unknown	77802845	77803286	668	-	.	ID="RND-5_FAMILY-1715";Tend="1063";Tstart="594";shortTE="F";uid="fb25c55a-6ed4-4413-bf10-ecf34ec377ca"
Super-Scaffold_19	RepeatMasker	DNA	19117325	19117833	1054	-	.	ID="TTAA20_AP";TEgroup="ctg_1%7CTTAA20_AP%7C1";Tend="663";Tstart="21";shortTE="F";uid="e4b35e5e-ffe4-49e1-a8b3-c71f8505d5bc"
Super-Scaffold_19	RepeatMasker	Unknown	33190511	33191495	8021	-	.	ID="RND-6_FAMILY-19350";Tend="1192";Tstart="238";shortTE="F";uid="b3453f6a-f8d1-4322-a877-65ed6334480f"
Super-Scaffold_19	RepeatMasker	Unknown	83443363	83443635	950	-	.	ID="RND-6_FAMILY-693";Tend="1642";Tstart="1376";shortTE="F";uid="4c385bae-a1e4-475a-be8f-5bd6f433905d"
Super-Scaffold_19	RepeatMasker	DNA/Kolobok-E	13276326	13278717	1284	-	.	ID="rnd-6_family-1812";Tend="3975";Tstart="2053";shortTE="F";uid="1062c3ad-6f2d-4ffa-989e-a011facf990c"
Super-Scaffold_19	RepeatMasker	DNA/hAT-hAT19	73007973	73008147	460	-	.	ID="RND-6_FAMILY-13269";Tend="3989";Tstart="3832";shortTE="F";uid="e1972dc2-29f3-4096-b670-9d7611da1abd"
Super-Scaffold_19	RepeatMasker	Unknown	41874048	41874281	1404	-	.	ID="RND-5_FAMILY-1367";Tend="1342";Tstart="1107";shortTE="F";uid="200f0765-7183-4fe9-98f5-a735d1ebb7f2"
Super-Scaffold_19	RepeatMasker	DNA/hAT	24477063	24477511	465	-	.	ID="DNA8-79_AP";TEgroup="ctg_1%7CDNA8-79_AP%7C2";Tend="521";Tstart="1";shortTE="F";uid="a2fd25a6-fa6f-403a-9519-6c9b037d0814"
Super-Scaffold_19	RepeatMasker	DNA	25879124	25879641	1571	-	.	ID="DNA4-2_AP";Tend="769";Tstart="321";shortTE="F";uid="604e8a14-ff3c-4658-a03f-1a0ecb7a8601"
Super-Scaffold_19	RepeatMasker	DNA	6324407	6324576	672	-	.	ID="RND-5_FAMILY-3007";Tend="1331";Tstart="1143";shortTE="F";uid="207a4399-177b-4a48-b418-e64d512922bc"
Super-Scaffold_19	RepeatMasker	Unknown	87629544	87630185	3347	-	.	ID="RND-5_FAMILY-10051";TEgroup="ctg_1%7CRND-5_FAMILY-10051%7C7";Tend="1269";Tstart="144";shortTE="F";uid="a72686c2-fac0-4f13-9ad7-df8b88cd32b5"
Super-Scaffold_19	RepeatMasker	DNA	32496043	32496384	650	-	.	ID="TTAA2D_AP";Tend="354";Tstart="2";shortTE="F";uid="b40612ca-e0fb-4814-884a-63ac9513531e"
Super-Scaffold_19	RepeatMasker	Unknown	42911032	42911310	829	-	.	ID="RND-6_FAMILY-840";Tend="309";Tstart="54";shortTE="F";uid="0f8b50bc-5663-4ace-8a54-f5f21d2f9cd6"
Super-Scaffold_19	RepeatMasker	DNA	38243403	38243643	891	-	.	ID="ttaa3b_ap";Tend="249";Tstart="12";shortTE="F";uid="ac4042e8-92d8-4d1e-81ec-790804b1c4cc"
Super-Scaffold_19	RepeatMasker	RC/Helitron	69133737	69133870	1019	-	.	ID="RND-5_FAMILY-5282";Tend="1175";Tstart="1042";shortTE="F";uid="e221e0a4-8f4e-43fb-803b-ffdfe2d972b0"
Super-Scaffold_19	RepeatMasker	Unknown	14284140	14284758	2250	-	.	ID="RND-6_FAMILY-14737";Tend="1446";Tstart="824";shortTE="F";uid="b7f2070a-7025-4c9a-8134-074aadc46cfb"
Super-Scaffold_19	RepeatMasker	DNA	43731486	43731676	850	-	.	ID="DNA4-2_AP";Tend="352";Tstart="169";shortTE="F";uid="41c2003f-a48d-40c2-b7fa-c9a17434e963"
Super-Scaffold_19	RepeatMasker	DNA/Kolobok-E	31665295	31666158	911	-	.	ID="RND-1_FAMILY-548";Tend="2868";Tstart="1990";shortTE="F";uid="d3bac038-66f4-4985-8f5e-952db03f888e"
Super-Scaffold_19	RepeatMasker	DNA	58343273	58343579	884	-	.	ID="TTAA3_AP";Tend="427";Tstart="164";shortTE="F";uid="f4c2dfe8-208b-4d58-af40-7ca7836d7d86"
Super-Scaffold_19	RepeatMasker	DNA	18298218	18298430	473	-	.	ID="DNA4-3_AP";Tend="635";Tstart="409";shortTE="F";uid="3f9b6edc-fc29-4ff5-b303-1f3c74eff780"
Super-Scaffold_19	RepeatMasker	Unknown	23025607	23025914	439	-	.	ID="RND-6_FAMILY-18365";TEgroup="ctg_1%7CRND-6_FAMILY-18365%7C2";Tend="513";Tstart="297";shortTE="T";uid="ab80c05d-d4f2-4e20-9783-3a0a57b50529"
Super-Scaffold_19	RepeatMasker	DNA	40526613	40526785	569	-	.	ID="TTAA22_AP";Tend="433";Tstart="260";shortTE="F";uid="019417f5-1851-4045-aa6a-0c148da78772"
Super-Scaffold_19	RepeatMasker	DNA/hAT-Ac	6141100	6141276	932	-	.	ID="DNA8-54_AP";Tend="177";Tstart="1";shortTE="F";uid="ff1a9b90-7534-40ca-b947-388462acd107"
Super-Scaffold_19	RepeatMasker	DNA/MULE-MuDR	14193042	14193934	854	-	.	ID="mudr4x_ap";Tend="1777";Tstart="897";shortTE="F";uid="92e3e74c-54c6-4abe-a4a8-c87873a72b5f"
Super-Scaffold_19	RepeatMasker	DNA	23237282	23237467	820	-	.	ID="RND-5_FAMILY-1012";Tend="1231";Tstart="1028";shortTE="F";uid="647be1c4-8cb7-4324-8fd5-67c328072c2c"
Super-Scaffold_19	RepeatMasker	DNA/Ginger-1	6578345	6578536	451	-	.	ID="RND-6_FAMILY-1352";Tend="1368";Tstart="1145";shortTE="F";uid="f4460308-e439-4edd-a914-e89f1813953f"
Super-Scaffold_19	RepeatMasker	DNA	58847884	58848254	541	-	.	ID="ttaa2c_ap";Tend="421";Tstart="28";shortTE="F";uid="cf8a669a-65ca-4133-9f2d-17396f225a82"
Super-Scaffold_19	RepeatMasker	DNA/Kolobok-E	60215034	60219561	37342	-	.	ID="RND-6_FAMILY-1367";Tend="5769";Tstart="1254";shortTE="F";uid="42d2645c-08a9-49f7-8ee5-60eb510e7eb1"
Super-Scaffold_19	RepeatMasker	Unknown	39916482	39916674	596	-	.	ID="RND-1_FAMILY-17";Tend="1147";Tstart="978";shortTE="F";uid="4fe576f7-2afb-4571-95d0-4f43a481c382"
Super-Scaffold_19	RepeatMasker	DNA/hAT-Tip100	5743137	5743249	488	-	.	ID="RND-6_FAMILY-11098";Tend="489";Tstart="368";shortTE="F";uid="7f76f3ac-9027-4bbd-843d-edc43372ea8e"
Super-Scaffold_19	RepeatMasker	Unknown	86367401	86367627	454	-	.	ID="RND-6_FAMILY-13072";Tend="883";Tstart="640";shortTE="F";uid="7fe1a712-dac8-4212-9f48-4c32412b1ae1"
Super-Scaffold_19	RepeatMasker	LTR/Gypsy	86388329	86388834	1452	-	.	ID="GYPSY4-I_AP";Tend="2930";Tstart="2424";shortTE="F";uid="5d7866e6-affc-43fa-8df4-8b32e4fb655f"
Super-Scaffold_19	RepeatMasker	RC/Helitron	24744522	24744688	1206	-	.	ID="RND-1_FAMILY-323";Tend="1130";Tstart="964";shortTE="F";uid="43980f21-8313-42f1-bb9c-1bb70d7b3fad"
Super-Scaffold_19	RepeatMasker	DNA	17633283	17633630	978	-	.	ID="rnd-6_family-34263";Tend="948";Tstart="644";shortTE="F";uid="988e404b-a099-4a09-aa8c-07fac6c42099"
Super-Scaffold_19	RepeatMasker	DNA/MULE-NOF	12864935	12865254	533	-	.	ID="RND-5_FAMILY-364";Tend="2110";Tstart="1795";shortTE="F";uid="74f80f1a-9719-4dd0-b3da-5bda7f7a2bf5"
Super-Scaffold_19	RepeatMasker	Unknown	35391028	35391788	1441	-	.	ID="RND-6_FAMILY-15738";TEgroup="ctg_1%7CRND-6_FAMILY-15738%7C6";Tend="1483";Tstart="258";shortTE="F";uid="1fc6bef6-e7bd-42b9-ab06-da9882906976"
Super-Scaffold_19	RepeatMasker	Unknown	40350355	40350470	468	-	.	ID="RND-6_FAMILY-665";Tend="1456";Tstart="1337";shortTE="F";uid="d039a931-98d8-4828-ac37-95d97f9e3bba"
Super-Scaffold_19	RepeatMasker	Unknown	86341698	86341878	658	-	.	ID="RND-1_FAMILY-207";Tend="1388";Tstart="1238";shortTE="F";uid="3af443e6-72d9-446a-b7ed-0f9214eb1174"
Super-Scaffold_19	RepeatMasker	LINE/I-Jockey	54459696	54459837	512	-	.	ID="RND-6_FAMILY-15578";Tend="1400";Tstart="1261";shortTE="F";uid="bb1b908f-a964-405e-bbef-56cb967d7b9b"
Super-Scaffold_19	RepeatMasker	Unknown	28076762	28076983	1394	-	.	ID="RND-1_FAMILY-17";Tend="1192";Tstart="950";shortTE="F";uid="fa32b185-fb3b-4d93-82e4-e5c30bbf77f3"
Super-Scaffold_19	RepeatMasker	DNA	28372616	28372925	675	-	.	ID="RND-5_FAMILY-2476";Tend="2376";Tstart="2087";shortTE="F";uid="cd191b51-e59c-4ee1-9b3a-998779fd151b"
Super-Scaffold_19	RepeatMasker	Unknown	14540125	14540341	453	-	.	ID="RND-1_FAMILY-259";TEgroup="ctg_1%7CRND-1_FAMILY-259%7C1";Tend="1350";Tstart="959";shortTE="F";uid="b22bebb8-304c-4922-a9ab-24beecb867f8"
Super-Scaffold_19	RepeatMasker	Unknown	33717431	33717668	1469	-	.	ID="RND-1_FAMILY-17";Tend="1219";Tstart="980";shortTE="F";uid="accc50a0-87ed-4c61-a862-63640ac01cd1"
Super-Scaffold_19	RepeatMasker	LINE/I-Jockey	77788729	77789528	3143	-	.	ID="RND-1_FAMILY-534";Tend="4943";Tstart="4099";shortTE="F";uid="563e8d1f-7a46-45b5-a2ef-760e8840bf08"
Super-Scaffold_19	RepeatMasker	DNA	17106508	17106682	564	-	.	ID="RND-6_FAMILY-4502";Tend="1133";Tstart="957";shortTE="F";uid="3dbe246e-0ee0-42e3-a213-e15ecda3da40"
Super-Scaffold_19	RepeatMasker	RC/Helitron	46356506	46356657	781	-	.	ID="RND-5_FAMILY-2153";Tend="1663";Tstart="1509";shortTE="F";uid="5457a4c3-7ff0-4639-82f5-dc9dffc5d6e2"
Super-Scaffold_19	RepeatMasker	DNA/Ginger-1	38858174	38858628	1170	-	.	ID="RND-6_FAMILY-6948";Tend="1531";Tstart="1092";shortTE="F";uid="21a045db-c65d-4dcd-b7a3-1dd2d21f7e2c"
Super-Scaffold_19	RepeatMasker	RC/Helitron	13659668	13659949	1880	-	.	ID="RND-6_FAMILY-6653";Tend="1175";Tstart="928";shortTE="F";uid="7fd8ce95-fd20-49a8-81b4-8aaa099c4f4f"
Super-Scaffold_19	RepeatMasker	Unknown	13029461	13030379	442	-	.	ID="RND-5_FAMILY-10051";Tend="1241";Tstart="827";shortTE="F";uid="4598949a-09f7-4bba-9d45-4dc8b3d1d4df"
Super-Scaffold_19	RepeatMasker	Unknown	83440510	83441067	2294	-	.	ID="RND-6_FAMILY-2829";Tend="1449";Tstart="921";shortTE="F";uid="f76e6391-5b29-40aa-a617-cd9812b5b48c"
Super-Scaffold_19	RepeatMasker	DNA/hAT-Charlie	31538568	31538988	1058	-	.	ID="RND-6_FAMILY-11898";TEgroup="ctg_1%7CRND-6_FAMILY-11898%7C2";Tend="1822";Tstart="69";shortTE="F";uid="1a2bf837-5f02-45c3-8164-ec9ac45b2c84"
Super-Scaffold_19	RepeatMasker	Unknown	39877610	39878205	417	-	.	ID="RND-1_FAMILY-478";Tend="1327";Tstart="729";shortTE="F";uid="ca2627dc-a82f-4b02-88c2-8895b91c2578"
Super-Scaffold_19	RepeatMasker	DNA/MULE-MuDR	69683473	69684039	2691	-	.	ID="RND-1_FAMILY-65";Tend="5421";Tstart="4910";shortTE="F";uid="27f7f983-83f5-41e7-aab5-4b2e38a8cb35"
Super-Scaffold_19	RepeatMasker	DNA/hAT	78403359	78403598	1924	-	.	ID="RND-1_FAMILY-412";Tend="423";Tstart="184";shortTE="F";uid="bfff7bd1-77f6-4eea-b075-618f5404acbd"
Super-Scaffold_19	RepeatMasker	Unknown	42533986	42534090	837	-	.	ID="RND-1_FAMILY-17";Tend="1085";Tstart="981";shortTE="F";uid="1bac6618-3695-4d21-bd72-5d6c7375c122"
Super-Scaffold_19	RepeatMasker	DNA	70371470	70371680	983	-	.	ID="TTAA20_AP";Tend="454";Tstart="222";shortTE="F";uid="7c27977d-8717-49f0-86aa-ebc4d2b4269d"
Super-Scaffold_19	RepeatMasker	DNA/hAT-Charlie	42844218	42844484	674	-	.	ID="RND-5_FAMILY-2917";TEgroup="ctg_1%7CRND-5_FAMILY-2917%7C1";Tend="1465";Tstart="961";shortTE="F";uid="fe4c80d8-79ca-4dbb-80cb-86a986806c4f"
Super-Scaffold_19	RepeatMasker	Unknown	4467447	4467555	443	-	.	ID="RND-6_FAMILY-8625";Tend="1895";Tstart="1787";shortTE="F";uid="783adac8-c669-4f54-b2c5-f0f465c87705"
Super-Scaffold_19	RepeatMasker	DNA	25813843	25813960	444	-	.	ID="dna4-2b_ap";Tend="773";Tstart="664";shortTE="F";uid="f043e103-80cd-4cfa-a5ce-ee11321fe596"
Super-Scaffold_19	RepeatMasker	Retroposon?	65498604	65499042	513	-	.	ID="SINE2-2_AP";Tend="460";Tstart="2";shortTE="F";uid="2ab5dc2f-835d-4f7f-b237-4d5dda572a2f"
Super-Scaffold_19	RepeatMasker	Unknown	5853046	5853283	1471	-	.	ID="RND-1_FAMILY-172";Tend="1604";Tstart="1375";shortTE="F";uid="87a17993-d84f-4c19-b08f-665420e0ed4a"
Super-Scaffold_19	RepeatMasker	LTR/Gypsy	43748638	43749860	763	-	.	ID="RND-6_FAMILY-1245";TEgroup="ctg_1%7CRND-6_FAMILY-1245%7C1";Tend="2921";Tstart="1151";shortTE="F";uid="b6e1f33a-9308-43ff-be9d-3855fc3750fa"
Super-Scaffold_19	RepeatMasker	DNA/hAT-Tip100	57780287	57780509	1992	-	.	ID="RND-6_FAMILY-6377";Tend="489";Tstart="266";shortTE="F";uid="323e9c47-8275-4587-8d91-aac6fa39f662"
Super-Scaffold_19	RepeatMasker	DNA	52888153	52888617	1428	-	.	ID="TTAA8_AP";Tend="438";Tstart="2";shortTE="F";uid="192a6b39-1027-46dc-b772-988dfc2eea3c"
Super-Scaffold_19	RepeatMasker	DNA/hAT-hAT19	31647225	31647921	674	-	.	ID="RND-1_FAMILY-485";Tend="1335";Tstart="641";shortTE="F";uid="bb9924c9-7274-4eef-948e-2e5bd34b1b6b"
Super-Scaffold_19	RepeatMasker	DNA/MULE-MuDR	41863831	41864055	1283	-	.	ID="RND-6_FAMILY-13658";Tend="545";Tstart="330";shortTE="F";uid="9c8e2d0d-f427-40c3-acc9-dc92e504e4cc"
Super-Scaffold_19	RepeatMasker	DNA/MULE-MuDR	73763262	73763425	430	-	.	ID="rnd-6_family-3887";Tend="966";Tstart="663";shortTE="F";uid="1b5765e4-15d8-4877-8451-b42addac3641"
Super-Scaffold_19	RepeatMasker	DNA/Ginger-2	86984474	86984597	819	-	.	ID="RND-5_FAMILY-7379";Tend="1355";Tstart="1232";shortTE="F";uid="9e61d54c-a2d5-438c-8879-a56902397511"
Super-Scaffold_19	RepeatMasker	DNA/Sola-1	77811067	77811390	744	-	.	ID="RND-5_FAMILY-12648";Tend="1037";Tstart="751";shortTE="F";uid="2b6ccb36-d0d3-4dc3-8506-0fcad7702a55"
Super-Scaffold_19	RepeatMasker	RC/Helitron	41955217	41955628	828	-	.	ID="RND-6_FAMILY-8687";TEgroup="ctg_1%7CRND-6_FAMILY-8687%7C6";Tend="1078";Tstart="622";shortTE="T";uid="5f143e21-53c0-4824-8469-eb61c9b5419f"
Super-Scaffold_19	RepeatMasker	Unknown	11724625	11725271	5696	-	.	ID="RND-6_FAMILY-24950";Tend="1586";Tstart="940";shortTE="F";uid="9f2502ac-87f6-43c3-b48d-8b6d6407dd8a"
Super-Scaffold_19	RepeatMasker	DNA/hAT	43196815	43197337	3940	-	.	ID="RND-5_FAMILY-901";Tend="1480";Tstart="960";shortTE="F";uid="3802ad92-4698-4f40-8fd7-404f85d12b47"
Super-Scaffold_19	RepeatMasker	DNA/hAT-Charlie	85300737	85300995	1642	-	.	ID="RND-1_FAMILY-161";Tend="1218";Tstart="985";shortTE="F";uid="784194bf-e6eb-418b-994b-e12ee2b5dba5"
Super-Scaffold_19	RepeatMasker	Unknown	2407504	2407891	2252	-	.	ID="RND-5_FAMILY-1367";Tend="1359";Tstart="953";shortTE="F";uid="d8da0742-9a22-49d2-acf1-ba0ddb59cada"
Super-Scaffold_19	RepeatMasker	DNA/MULE-MuDR	87517632	87517781	1207	-	.	ID="MUDR7X_AP";Tend="2285";Tstart="2136";shortTE="F";uid="43764205-ec9f-49bc-b146-39b58833e479"
Super-Scaffold_19	RepeatMasker	DNA	10775670	10775867	415	-	.	ID="DNAX-2_AP";Tend="175";Tstart="5";shortTE="F";uid="9d34e1d7-7078-4ef6-851b-d006785ac0a6"
Super-Scaffold_19	RepeatMasker	DNA	86630020	86630953	4424	-	.	ID="rnd-5_family-30";Tend="1525";Tstart="693";shortTE="F";uid="843f39f7-978d-4fee-b5ea-b420a2961ea2"
Super-Scaffold_19	RepeatMasker	DNA/MULE-MuDR	81920055	81920855	944	-	.	ID="MUDR6X_AP";TEgroup="ctg_1%7CMUDR6X_AP%7C4";Tend="2386";Tstart="1";shortTE="F";uid="333cae7b-ccff-4e59-a753-0ed1f71301e0"
Super-Scaffold_19	RepeatMasker	RC/Helitron	16206227	16206646	2899	-	.	ID="RND-6_FAMILY-2356";Tend="1143";Tstart="740";shortTE="F";uid="994e04fa-3e9a-495b-944d-2a87fb1141e2"
Super-Scaffold_19	RepeatMasker	DNA/hAT-Tip100	86587173	86587800	5188	-	.	ID="RND-1_FAMILY-71";Tend="2229";Tstart="1603";shortTE="F";uid="88979b30-9564-44eb-80e8-093c85c83ed8"
Super-Scaffold_19	RepeatMasker	DNA/hAT-hAT19	84815296	84815968	1624	-	.	ID="DNA8-74_AP";TEgroup="ctg_1%7CDNA8-74_AP%7C5";Tend="898";Tstart="11";shortTE="F";uid="d6889b30-9839-43b1-964e-1bdf616e7794"
Super-Scaffold_19	RepeatMasker	DNA/TcMar-m44	36280753	36280908	428	-	.	ID="dnax-3b_ap";Tend="138";Tstart="1";shortTE="F";uid="81801e2f-2687-4bae-93d6-3f1c1499f8ed"
Super-Scaffold_19	RepeatMasker	DNA/MULE-MuDR	46115472	46115616	568	-	.	ID="RND-6_FAMILY-2668";Tend="744";Tstart="577";shortTE="F";uid="ab349dd2-e543-4fd7-8620-f7f12989237d"
Super-Scaffold_19	RepeatMasker	DNA/hAT-Tip100	64526444	64527288	1525	-	.	ID="RND-6_FAMILY-3320";Tend="1394";Tstart="550";shortTE="F";uid="9a10fafa-b64a-4861-9cf6-005bf1e740c8"
Super-Scaffold_19	RepeatMasker	DNA/hAT-Charlie	72938266	72938425	1308	-	.	ID="HAT-N17_AP";Tend="297";Tstart="141";shortTE="F";uid="a7fb1204-7213-4087-b17d-eed4948fdb25"
Super-Scaffold_19	RepeatMasker	DNA/PIF-Harbinger	31347435	31348000	927	-	.	ID="HARB-1_AP";Tend="572";Tstart="22";shortTE="F";uid="d63ed78f-abca-4ab9-b9ae-b0d4321c5586"
Super-Scaffold_19	RepeatMasker	RC/Helitron	1833473	1833678	479	-	.	ID="RND-5_FAMILY-3391";Tend="2048";Tstart="1844";shortTE="F";uid="d31ece09-6101-4b0c-bd8f-6633b96dae81"
Super-Scaffold_19	RepeatMasker	RC/Helitron	11223674	11223957	1518	-	.	ID="RND-5_FAMILY-2153";Tend="1669";Tstart="1375";shortTE="F";uid="7e4d22c7-3c1c-4a00-8394-5ac9866d1cbc"
Super-Scaffold_19	RepeatMasker	DNA	18181845	18182071	1089	-	.	ID="dna4-2_ap";Tend="226";Tstart="3";shortTE="F";uid="89520d7e-c517-4df6-9206-6e74e7050da3"
Super-Scaffold_19	RepeatMasker	LINE/CR1	1211781	1216236	39722	-	.	ID="RND-6_FAMILY-165";Tend="5273";Tstart="818";shortTE="F";uid="8070b2c9-ec5b-4997-abbf-945de9aa3d21"
Super-Scaffold_19	RepeatMasker	DNA/hAT	70982555	70983335	2287	-	.	ID="DNA8-79_AP";Tend="833";Tstart="2";shortTE="F";uid="07e1d302-d4b8-45e8-9869-43622700ec1d"
Super-Scaffold_19	RepeatMasker	LINE/I-Jockey	34965847	34966546	3727	-	.	ID="RND-5_FAMILY-3300";Tend="1585";Tstart="874";shortTE="F";uid="40cb6ab1-a169-4a77-9aa2-a2b69c8e7dea"
Super-Scaffold_19	RepeatMasker	DNA/hAT-Ac	6318095	6319250	7690	-	.	ID="RND-6_FAMILY-3628";Tend="1935";Tstart="811";shortTE="F";uid="b6929c2d-20e5-49b1-a5b9-3ea052f02e79"
Super-Scaffold_19	RepeatMasker	Unknown	32411070	32411677	4441	-	.	ID="RND-6_FAMILY-15449";Tend="1788";Tstart="1193";shortTE="F";uid="b7340f51-0fcb-4425-b53f-684220a3be1e"
Super-Scaffold_19	RepeatMasker	Unknown	53042663	53042981	2336	-	.	ID="RND-1_FAMILY-8";Tend="941";Tstart="621";shortTE="F";uid="bfe25b4d-3d11-48c8-8e2b-2cf098abd771"
Super-Scaffold_19	RepeatMasker	DNA	53665552	53665811	419	-	.	ID="DNA4-3_AP";Tend="637";Tstart="421";shortTE="F";uid="0f7215bc-b538-44ab-905e-51d467580f81"
Super-Scaffold_19	RepeatMasker	DNA/Ginger-1	56975218	56975412	532	-	.	ID="RND-6_FAMILY-15982";Tend="2202";Tstart="2009";shortTE="F";uid="19e01a7b-e215-4098-a8d5-42d53d00817e"
Super-Scaffold_19	RepeatMasker	DNA	31067311	31067525	404	-	.	ID="RND-6_FAMILY-20769";Tend="608";Tstart="388";shortTE="F";uid="a24d79a8-2fdb-4c41-8cfe-055281404ea2"
Super-Scaffold_19	RepeatMasker	DNA/MULE-MuDR	69857704	69857839	701	-	.	ID="RND-5_FAMILY-1952";Tend="4907";Tstart="4770";shortTE="F";uid="64213639-9d9b-4db8-b97a-a7bc6d21ffbe"
Super-Scaffold_19	RepeatMasker	DNA	80562652	80563178	1258	-	.	ID="DNA4-3_AP";Tend="618";Tstart="109";shortTE="F";uid="8bc59883-dbe1-4ca5-9ecd-1c21a8a53fac"
Super-Scaffold_19	RepeatMasker	DNA/PIF-Harbinger	31706416	31706604	411	-	.	ID="RND-6_FAMILY-27969";Tend="2359";Tstart="2171";shortTE="F";uid="1e3bd1c1-3988-495b-b169-84cd2b219013"
Super-Scaffold_19	RepeatMasker	DNA	12175308	12176424	10324	-	.	ID="RND-6_FAMILY-13054";Tend="2428";Tstart="715";shortTE="F";uid="1266f544-24a7-48c8-98e2-871b160f435f"
Super-Scaffold_19	RepeatMasker	DNA	80398778	80399464	1928	-	.	ID="DNA4-2_AP";Tend="768";Tstart="14";shortTE="F";uid="3cda1416-85b4-445a-9b2c-69d892d46dd0"
Super-Scaffold_19	RepeatMasker	DNA/PIF-Harbinger	75006097	75006292	903	-	.	ID="RND-6_FAMILY-5669";Tend="2873";Tstart="2674";shortTE="F";uid="f8a0e6bd-54ff-4b44-a584-d89f60955140"
Super-Scaffold_19	RepeatMasker	DNA/PIF-Spy	850685	851513	3764	-	.	ID="RND-6_FAMILY-15343";TEgroup="ctg_1%7CRND-6_FAMILY-15343%7C2";Tend="4403";Tstart="3942";shortTE="F";uid="33814fdb-8549-4213-a4cb-5de2327583de"
Super-Scaffold_19	RepeatMasker	DNA/Kolobok-E	55543394	55543622	528	-	.	ID="KOLOBOKE-2_AP";Tend="1364";Tstart="1120";shortTE="F";uid="3c263821-5cdc-422c-ac31-d00d3b4a8cb6"
Super-Scaffold_19	RepeatMasker	DNA	25564986	25565366	985	-	.	ID="ttaa18_ap";Tend="541";Tstart="156";shortTE="F";uid="aea0fded-a8ec-456d-82c4-8f25a78a819b"
Super-Scaffold_19	RepeatMasker	DNA	17804415	17804521	491	-	.	ID="dna4-3_ap";Tend="361";Tstart="258";shortTE="F";uid="0bc0233f-7100-4273-95ed-38ddb989960e"
Super-Scaffold_19	RepeatMasker	DNA/hAT-hAT19	29606332	29606682	847	-	.	ID="RND-6_FAMILY-6838";Tend="1315";Tstart="950";shortTE="F";uid="b20f5491-a7bf-4467-8cbf-c8ee55e15212"
Super-Scaffold_19	RepeatMasker	DNA/hAT-Charlie	34914751	34915126	1085	-	.	ID="RND-4_FAMILY-2260";Tend="1282";Tstart="895";shortTE="F";uid="632d43f2-39e9-4d0f-bab6-9a2fd83bad64"
Super-Scaffold_19	RepeatMasker	DNA/MULE-MuDR	25503233	25503333	422	-	.	ID="RND-6_FAMILY-6746";Tend="1351";Tstart="1248";shortTE="F";uid="cf592044-6048-4c7d-8217-37c21040a046"
Super-Scaffold_19	RepeatMasker	DNA/Ginger-1	36999628	36999730	499	-	.	ID="RND-6_FAMILY-1352";Tend="1986";Tstart="1866";shortTE="F";uid="4dd2b706-fd43-4d1a-883f-ec860e9193b6"
Super-Scaffold_19	RepeatMasker	Unknown	43655581	43655707	953	-	.	ID="RND-6_FAMILY-23";Tend="981";Tstart="853";shortTE="F";uid="e953e407-bb44-45ab-8c6a-3ee2fd4aa6e6"
Super-Scaffold_19	RepeatMasker	Retroposon?	28754276	28754380	591	-	.	ID="RND-1_FAMILY-202";Tend="562";Tstart="458";shortTE="F";uid="ce8829d3-64a5-4dec-a944-992191f84828"
Super-Scaffold_19	RepeatMasker	DNA/hAT-Charlie	13325372	13325782	2421	-	.	ID="RND-5_FAMILY-3229";Tend="1400";Tstart="953";shortTE="F";uid="53f24f4a-0b80-464d-8a69-e41003d8a930"
Super-Scaffold_19	RepeatMasker	DNA	57524939	57525129	410	-	.	ID="RND-6_FAMILY-5217";TEgroup="ctg_1%7CRND-6_FAMILY-5217%7C1";Tend="1952";Tstart="1146";shortTE="F";uid="3ce3544e-d138-44ed-859b-d1bcaf342d5e"
Super-Scaffold_19	RepeatMasker	DNA/hAT-Tip100	73748610	73749014	867	-	.	ID="RND-6_FAMILY-12830";Tend="1549";Tstart="1144";shortTE="F";uid="58ba46ac-81fa-41f7-ab66-0c378de9ce4d"
Super-Scaffold_19	RepeatMasker	DNA/hAT-hATm	31627000	31627352	571	-	.	ID="HAT-4C_AP";Tend="4014";Tstart="3672";shortTE="F";uid="29066a2e-6850-4739-aa37-22f2274e62d9"
Super-Scaffold_19	RepeatMasker	DNA/hAT-Ac	87173967	87174275	1037	-	.	ID="DNA8-39_AP";Tend="844";Tstart="528";shortTE="F";uid="2555d4d3-45a2-49cf-9a50-af63de669a82"
Super-Scaffold_19	RepeatMasker	DNA	82132456	82132579	466	-	.	ID="RND-6_FAMILY-471";Tend="2113";Tstart="1996";shortTE="F";uid="47a0e736-2c73-464b-bd67-5fd9c19b2573"
Super-Scaffold_19	RepeatMasker	Unknown	72389155	72389666	614	-	.	ID="RND-5_FAMILY-7648";Tend="1228";Tstart="705";shortTE="F";uid="64c3e1ae-99ff-4a9f-8b3f-562f8fc26265"
Super-Scaffold_19	RepeatMasker	DNA/MULE-MuDR	31565878	31566469	643	-	.	ID="RND-6_FAMILY-22047";Tend="1368";Tstart="780";shortTE="F";uid="0238bd9c-e1fa-4d4b-aecc-365cc64313cb"
Super-Scaffold_19	RepeatMasker	LTR/Gypsy	81943288	81943399	418	-	.	ID="GYPSY-24_DEL-I";Tend="2741";Tstart="2632";shortTE="F";uid="e0abeacd-4067-49fd-9c1c-e6bc9a19b9ec"
Super-Scaffold_19	RepeatMasker	Unknown	48732744	48733982	6945	-	.	ID="RND-6_FAMILY-4157";Tend="1133";Tstart="1";shortTE="F";uid="38ef4793-46db-4d81-9a4c-2634d1f0f3f9"
Super-Scaffold_19	RepeatMasker	DNA/hAT	26899878	26900112	489	-	.	ID="DNA8-1_AP";Tend="485";Tstart="239";shortTE="F";uid="3bdf3366-9c7e-468b-a1a4-3ec68a5e0d2d"
Super-Scaffold_19	RepeatMasker	Unknown	4087932	4088151	992	-	.	ID="HALYOMORPHA_HALYS-6_FAMILY-713";Tend="266";Tstart="52";shortTE="F";uid="188a8707-341d-4c06-9163-8d701aa366b1"
Super-Scaffold_19	RepeatMasker	RC/Helitron	87115775	87116060	493	-	.	ID="RND-5_FAMILY-3391";Tend="1939";Tstart="1650";shortTE="F";uid="38a8a6fb-4446-45e6-979b-4d1995ebd907"
Super-Scaffold_19	RepeatMasker	DNA/TcMar-Tc1	14385354	14385875	1646	-	.	ID="RND-1_FAMILY-292";TEgroup="ctg_1%7CRND-1_FAMILY-292%7C6";Tend="1920";Tstart="1620";shortTE="F";uid="7adcf3c8-90c0-4093-8a9a-acb0fb822afb"
Super-Scaffold_19	RepeatMasker	DNA/Ginger-1	8854848	8855045	445	-	.	ID="RND-6_FAMILY-1352";Tend="1817";Tstart="1622";shortTE="F";uid="df5170f7-6165-438f-ab97-8c746f6dbede"
Super-Scaffold_19	RepeatMasker	DNA/Ginger-1	54628043	54628305	1068	-	.	ID="RND-5_FAMILY-110";Tend="605";Tstart="335";shortTE="F";uid="970fc466-9313-4aca-b01a-6798add6fdab"
Super-Scaffold_19	RepeatMasker	Retroposon?	65576587	65577375	3153	-	.	ID="RND-6_FAMILY-15663";TEgroup="ctg_1%7CRND-6_FAMILY-15663%7C6";Tend="1848";Tstart="1375";shortTE="F";uid="870ebe47-a758-4ce2-86ac-db04494f4088"
Super-Scaffold_19	RepeatMasker	Unknown	37111058	37111548	1715	-	.	ID="RND-5_FAMILY-3154";Tend="2015";Tstart="1533";shortTE="F";uid="881fdd7f-c207-4290-be29-4114c98b6f46"
Super-Scaffold_19	RepeatMasker	LINE/CR1	36839366	36839707	2927	-	.	ID="RND-5_FAMILY-1164";Tend="1133";Tstart="792";shortTE="F";uid="cc412a81-b786-4f1e-90ef-6edde9a57fe3"
Super-Scaffold_19	RepeatMasker	DNA/CMC-Transib	35434450	35435581	638	-	.	ID="transib-7_dan";Tend="2593";Tstart="1436";shortTE="F";uid="f066d13c-f2ab-46fe-b82f-57023a55fe3a"
Super-Scaffold_19	RepeatMasker	DNA/hAT-Charlie	14800003	14800130	484	-	.	ID="RND-6_FAMILY-1128";Tend="2537";Tstart="2408";shortTE="F";uid="92ddc829-1dfe-4590-8e5c-9993ff86a25a"
Super-Scaffold_19	RepeatMasker	Unknown	11774039	11774197	935	-	.	ID="RND-1_FAMILY-149";Tend="1259";Tstart="1113";shortTE="F";uid="0cead2c8-966a-4e73-906c-c8884de5223d"
Super-Scaffold_19	RepeatMasker	Retroposon?	40994316	40994476	527	-	.	ID="RND-6_FAMILY-8671";Tend="1034";Tstart="851";shortTE="F";uid="4031aab0-eaee-45f5-b716-8328286100bb"
Super-Scaffold_19	RepeatMasker	Unknown	72500307	72500655	2078	-	.	ID="RND-5_FAMILY-1367";Tend="1347";Tstart="967";shortTE="F";uid="f09699e6-dade-427d-8e1f-3ecae22ed760"
Super-Scaffold_19	RepeatMasker	DNA/hAT-Tip100	37697456	37697608	548	-	.	ID="RND-6_FAMILY-2757";Tend="948";Tstart="805";shortTE="F";uid="095288e0-fb50-4ebf-8a80-53e18223f6c3"
Super-Scaffold_19	RepeatMasker	DNA/Kolobok-E	12380473	12381569	9757	-	.	ID="RND-6_FAMILY-6273";Tend="4914";Tstart="3818";shortTE="F";uid="87620001-21d8-4deb-b50c-9a8ba0a54f98"
Super-Scaffold_19	RepeatMasker	DNA	59056713	59056926	1100	-	.	ID="RND-6_FAMILY-4747";Tend="2021";Tstart="1771";shortTE="F";uid="3978c6a7-0a7f-4854-8e30-14a11fa677d8"
Super-Scaffold_19	RepeatMasker	DNA/hAT-Tip100	84876763	84877018	851	-	.	ID="RND-1_FAMILY-163";Tend="1116";Tstart="838";shortTE="F";uid="f26211e2-3faa-4912-a355-b5d25c155c5d"
Super-Scaffold_19	RepeatMasker	DNA/hAT-Tip100	60856783	60856930	756	-	.	ID="RND-6_FAMILY-9340";Tend="1097";Tstart="949";shortTE="F";uid="f4e959b0-f463-4a6c-b892-3fba9c267a10"
Super-Scaffold_19	RepeatMasker	DNA	12057319	12057781	2081	-	.	ID="RND-5_FAMILY-3007";Tend="1360";Tstart="900";shortTE="F";uid="1a49d0d8-16b8-40d1-80c0-ed73e1f4bbb6"
Super-Scaffold_19	RepeatMasker	DNA/TcMar-Tc1	39970410	39970710	1628	-	.	ID="RND-1_FAMILY-292";Tend="1922";Tstart="1620";shortTE="F";uid="b4a716b1-18c1-4573-88a4-70193a3f733a"
Super-Scaffold_19	RepeatMasker	RC/Helitron	12487169	12487834	4812	-	.	ID="RND-6_FAMILY-30129";Tend="1725";Tstart="1018";shortTE="F";uid="7d709b29-ebcd-49e3-8653-416f472edeb2"
Super-Scaffold_19	RepeatMasker	DNA/TcMar-Tc1	540382	541348	7669	-	.	ID="RND-1_FAMILY-90";Tend="1848";Tstart="909";shortTE="F";uid="5986994c-abee-4dc3-b2a7-dfb2dfa4ff96"
Super-Scaffold_19	RepeatMasker	LTR/Gypsy	79283206	79284260	5337	-	.	ID="RND-6_FAMILY-977";Tend="1855";Tstart="814";shortTE="F";uid="88683e73-743d-4def-92e3-b4d27c5586a8"
Super-Scaffold_19	RepeatMasker	Unknown	68771342	68771714	3282	-	.	ID="RND-1_FAMILY-193";Tend="1357";Tstart="985";shortTE="F";uid="14bc1abe-13d1-4865-bba6-63b5be8df8c8"
Super-Scaffold_19	RepeatMasker	DNA/hAT-hAT19	18696868	18696981	765	-	.	ID="RND-5_FAMILY-4941";Tend="6179";Tstart="6066";shortTE="F";uid="83addc33-4162-474f-83b8-3b3e0a58b840"
Super-Scaffold_19	RepeatMasker	DNA/hAT-Pegasus	69728444	69728632	718	-	.	ID="RND-6_FAMILY-6747";Tend="1631";Tstart="1438";shortTE="F";uid="80c6ce75-fb5f-4017-aee4-0bdbbfe995fa"
Super-Scaffold_19	RepeatMasker	DNA/hAT-Charlie	72459255	72459494	539	-	.	ID="RND-6_FAMILY-4339";Tend="1799";Tstart="1520";shortTE="F";uid="765ae8ef-4c71-4eaa-94d5-c57cd5e3688c"
Super-Scaffold_19	RepeatMasker	DNA/Ginger-1	34926087	34926856	1525	-	.	ID="RND-6_FAMILY-1352";Tend="1914";Tstart="487";shortTE="F";uid="ecf45421-3be6-47fe-a19b-9ee52e3198d9"
Super-Scaffold_19	RepeatMasker	DNA/MULE-MuDR	14282196	14283900	1280	-	.	ID="rnd-5_family-2447";Tend="2397";Tstart="954";shortTE="F";uid="0f6f7029-617c-43ea-a94f-56de211c8433"
Super-Scaffold_19	RepeatMasker	DNA/hAT	86370944	86371682	945	-	.	ID="RND-6_FAMILY-14990";TEgroup="ctg_1%7CRND-6_FAMILY-14990%7C6";Tend="2803";Tstart="1983";shortTE="F";uid="deb1bb68-975b-4394-aac3-2324bc5013d6"
Super-Scaffold_19	RepeatMasker	Unknown	11776249	11777637	12030	-	.	ID="RND-1_FAMILY-320";Tend="2190";Tstart="796";shortTE="F";uid="0bdae53b-d290-451c-b0e0-d7439ff76008"
Super-Scaffold_19	RepeatMasker	DNA/Ginger-1	72722559	72723077	558	-	.	ID="RND-6_FAMILY-6948";Tend="960";Tstart="431";shortTE="F";uid="578fee0c-6748-4cc5-bafc-e86e9b036c04"
Super-Scaffold_19	RepeatMasker	DNA	76514822	76517677	18938	-	.	ID="RND-6_FAMILY-3671";Tend="3705";Tstart="964";shortTE="F";uid="02c5f089-a8b2-4fa2-b1d3-1692e905cc53"
Super-Scaffold_19	RepeatMasker	Unknown	27030701	27031589	6516	-	.	ID="RND-1_FAMILY-207";Tend="1688";Tstart="842";shortTE="F";uid="b4269bb5-855e-4be9-87e7-f575516b3844"
Super-Scaffold_19	RepeatMasker	DNA/Ginger-1	83361172	83361715	2396	-	.	ID="RND-6_FAMILY-6948";Tend="1594";Tstart="1046";shortTE="F";uid="ea0465af-140a-4f74-b75b-9158a3d3fba1"
Super-Scaffold_19	RepeatMasker	DNA/MULE-NOF	83854263	83854700	3638	-	.	ID="RND-6_FAMILY-14864";Tend="879";Tstart="441";shortTE="F";uid="493ed187-d59b-43eb-8a53-3ece0ecc8a9a"
Super-Scaffold_19	RepeatMasker	DNA/hAT	50120818	50121021	471	-	.	ID="RND-6_FAMILY-7456";Tend="4217";Tstart="4023";shortTE="F";uid="a3a27138-9d8d-40a5-b2a0-b8ff48c845c3"
Super-Scaffold_19	RepeatMasker	Unknown	45796358	45796908	1162	-	.	ID="RND-6_FAMILY-15738";TEgroup="ctg_1%7CRND-6_FAMILY-15738%7C11";Tend="1469";Tstart="269";shortTE="F";uid="05fa8fba-b3ee-45d7-9b8b-fda8c52b992e"
Super-Scaffold_19	RepeatMasker	DNA/hAT-Tip100	87393556	87394042	3963	-	.	ID="RND-5_FAMILY-479";Tend="1299";Tstart="815";shortTE="F";uid="22427a24-88bd-4f71-9387-123e1516bd83"
Super-Scaffold_19	RepeatMasker	DNA/hAT-Tip100	54104147	54104430	619	-	.	ID="RND-6_FAMILY-1137";Tend="832";Tstart="527";shortTE="F";uid="e771aa39-6e6c-40ff-a66c-50b0e5f1ab69"
Super-Scaffold_19	RepeatMasker	DNA/Ginger-1	11928871	11930460	10139	-	.	ID="RND-5_FAMILY-7457";Tend="1508";Tstart="140";shortTE="F";uid="f7d608ca-0f7d-41d3-89e8-b2fbe78da769"
Super-Scaffold_19	RepeatMasker	DNA/hAT-Tip100	75414917	75415260	1989	-	.	ID="DNA8-13_AP";Tend="652";Tstart="298";shortTE="F";uid="c41af0a8-e268-43b0-a568-ff8e11dc4b53"
Super-Scaffold_19	RepeatMasker	Unknown	67248040	67248199	434	-	.	ID="RND-1_FAMILY-17";Tend="1136";Tstart="974";shortTE="F";uid="8cdc9455-be81-4729-82b2-132fa54d1de4"
Super-Scaffold_19	RepeatMasker	RC/Helitron	48740065	48740784	5401	-	.	ID="RND-1_FAMILY-138";Tend="1819";Tstart="1114";shortTE="F";uid="e8bd5bd9-bd22-43f7-95b0-72da07a25d9a"
Super-Scaffold_19	RepeatMasker	DNA/hAT-Charlie	18554176	18554452	1637	-	.	ID="RND-1_FAMILY-161";Tend="1235";Tstart="981";shortTE="F";uid="c3ce8712-022d-4c16-b11d-6a054c0e39b4"
Super-Scaffold_19	RepeatMasker	DNA/hAT-Charlie	324995	325312	1969	-	.	ID="RND-6_FAMILY-36684";Tend="1293";Tstart="954";shortTE="F";uid="080fb081-9616-4e1c-ba72-9ba0d678b769"
Super-Scaffold_19	RepeatMasker	DNA	57371439	57373597	15465	-	.	ID="RND-6_FAMILY-471";Tend="2590";Tstart="513";shortTE="F";uid="9a5aa2b8-15f4-417a-b611-57064ac4a04c"
Super-Scaffold_19	RepeatMasker	DNA/PIF-Harbinger	16485292	16485459	521	-	.	ID="RND-6_FAMILY-27969";Tend="1430";Tstart="1261";shortTE="F";uid="c34bb675-fff8-46f9-baed-d24cb8d741bf"
Super-Scaffold_19	RepeatMasker	Retroposon?	47185088	47185586	1506	-	.	ID="RND-5_FAMILY-2063";Tend="2968";Tstart="2496";shortTE="F";uid="d0b2c0fe-65b3-4a60-b8a7-3be78a10f449"
Super-Scaffold_19	RepeatMasker	DNA/hAT-Tip100	86972539	86972639	404	-	.	ID="HAT-3_LMI";Tend="4416";Tstart="4316";shortTE="F";uid="8258010d-3a17-4990-ad3a-0a672c8e2332"
Super-Scaffold_19	RepeatMasker	DNA/hAT-Charlie	45007585	45007832	2130	-	.	ID="RND-6_FAMILY-8286";Tend="1178";Tstart="931";shortTE="F";uid="2a548e79-0ea4-4e95-a5f1-0b51cf236a09"
Super-Scaffold_19	RepeatMasker	RC/Helitron	19275	19512	1158	-	.	ID="RND-6_FAMILY-1474";Tend="1203";Tstart="955";shortTE="F";uid="046c1dae-031d-4ba3-80c9-75c66818168f"
Super-Scaffold_19	RepeatMasker	Retroposon?	36744706	36746324	4407	-	.	ID="SINE2-1_AP";Tend="1770";Tstart="89";shortTE="F";uid="1c9c595b-8c46-472b-8b81-813ce6e6fd48"
Super-Scaffold_19	RepeatMasker	RC/Helitron	36515154	36515506	494	-	.	ID="HELITRON-4_DRH";Tend="3853";Tstart="3492";shortTE="F";uid="ad34b10a-49ad-42cf-a987-4a17a9762bb8"
Super-Scaffold_19	RepeatMasker	Retroposon?	84795091	84795554	1309	-	.	ID="SINE2-1_AP";Tend="1762";Tstart="1244";shortTE="F";uid="dfb26ab0-28b4-46ab-8676-39ce469acbf1"
Super-Scaffold_19	RepeatMasker	Retroposon?	64305553	64305686	548	-	.	ID="RND-6_FAMILY-6579";Tend="1008";Tstart="869";shortTE="F";uid="d48fa6be-ca90-475f-8a97-7e0e7e854b00"
Super-Scaffold_19	RepeatMasker	DNA/Ginger-1	6784826	6785008	488	-	.	ID="RND-5_FAMILY-110";Tend="1073";Tstart="909";shortTE="F";uid="3a44841f-9d2c-420a-899d-d669e6c20cad"
Super-Scaffold_19	RepeatMasker	DNA/Kolobok-E	18126716	18126963	848	-	.	ID="KOLOBOKE-2_AP";Tend="1364";Tstart="1119";shortTE="F";uid="ded7a214-21b6-4e7d-aafe-1b97b9ddc04d"
Super-Scaffold_19	RepeatMasker	LTR/Gypsy	74416491	74417320	533	-	.	ID="RND-6_FAMILY-117";TEgroup="ctg_1%7CRND-6_FAMILY-117%7C1";Tend="2080";Tstart="758";shortTE="F";uid="0f4e6a0f-0a44-4028-a4ca-ddd73d6de8b2"
Super-Scaffold_19	RepeatMasker	DNA/Ginger-1	63095221	63095324	417	-	.	ID="RND-6_FAMILY-1352";Tend="2046";Tstart="1937";shortTE="F";uid="9a9ff638-c210-41ae-89d9-f5bb05a61cd4"
Super-Scaffold_19	RepeatMasker	RC/Helitron	10592237	10592425	438	-	.	ID="RND-5_FAMILY-1249";Tend="1583";Tstart="1381";shortTE="F";uid="f234829a-e968-4a0c-9b68-e1555f6a1566"
Super-Scaffold_19	RepeatMasker	LTR/Pao	60266203	60267446	1251	-	.	ID="BEL4-I_AP";Tend="5624";Tstart="4261";shortTE="F";uid="12d34709-0187-4368-a7da-49f78ebd50f1"
Super-Scaffold_19	RepeatMasker	RC/Helitron	57623075	57623647	1458	-	.	ID="RND-6_FAMILY-4755";TEgroup="ctg_1%7CRND-6_FAMILY-4755%7C1";Tend="1975";Tstart="689";shortTE="F";uid="1d3634c6-d8f7-4323-a088-94afffb742d2"
Super-Scaffold_19	RepeatMasker	DNA/Ginger-1	60760398	60760513	402	-	.	ID="GINGER1-1_AP";Tend="4355";Tstart="4243";shortTE="F";uid="1668b560-1c98-4b68-b426-ef8d413b520b"
Super-Scaffold_19	RepeatMasker	LINE/I	64481255	64481415	872	-	.	ID="RND-6_FAMILY-2737";Tend="4753";Tstart="4593";shortTE="F";uid="816df3ea-bfda-4d79-b637-d07613256fa9"
Super-Scaffold_19	RepeatMasker	DNA/hAT-hAT19	40392173	40392505	1048	-	.	ID="hat-n6b_ap";Tend="369";Tstart="1";shortTE="F";uid="b69c726d-5e9d-44ad-a7cf-c9b2567f4cf4"
Super-Scaffold_19	RepeatMasker	DNA/Kolobok-T2	34152743	34153310	709	-	.	ID="rnd-6_family-12645";Tend="1556";Tstart="1113";shortTE="F";uid="1e0f8d37-4b50-47c8-9200-b8e8cd40d49b"
Super-Scaffold_19	RepeatMasker	DNA	51864094	51864406	675	-	.	ID="DNA4-3_AP";Tend="538";Tstart="238";shortTE="F";uid="bc57f793-0be1-497b-a760-425a101c394c"
Super-Scaffold_19	RepeatMasker	DNA/P	68180842	68181524	437	-	.	ID="RND-1_FAMILY-190";Tend="3174";Tstart="2498";shortTE="F";uid="6b2ea640-15bb-41fe-90e1-6f65f46e0745"
Super-Scaffold_19	RepeatMasker	Retroposon?	57832746	57834283	13144	-	.	ID="RND-1_FAMILY-512";Tend="1538";Tstart="1";shortTE="F";uid="406b5cf4-1269-486b-8646-b3af6292231f"
Super-Scaffold_19	RepeatMasker	DNA/hAT-hAT19	34203261	34203957	1472	-	.	ID="RND-6_FAMILY-6598";Tend="1848";Tstart="797";shortTE="F";uid="a7b275e6-becd-4918-b7f0-848d9a90baf0"
Super-Scaffold_19	RepeatMasker	DNA/TcMar-m44	33844988	33846147	2021	-	.	ID="RND-6_FAMILY-8681";Tend="2114";Tstart="942";shortTE="F";uid="1318b5c4-b98c-409f-afdc-8113a60c8424"
Super-Scaffold_19	RepeatMasker	Unknown	64418049	64418299	1461	-	.	ID="RND-4_FAMILY-83";Tend="1221";Tstart="968";shortTE="F";uid="2c21fee5-8ed4-41fb-be38-c230a04dd8e5"
Super-Scaffold_19	RepeatMasker	DNA/Ginger-1	3167331	3167528	471	-	.	ID="RND-6_FAMILY-1352";Tend="1315";Tstart="1126";shortTE="F";uid="071375f9-f4b3-4b18-8a18-eba349e20031"
Super-Scaffold_19	RepeatMasker	Unknown	748543	749450	7486	-	.	ID="RND-1_FAMILY-362";Tend="1906";Tstart="999";shortTE="F";uid="0719c2ef-bb56-42ca-9e56-911ddaf23a54"
Super-Scaffold_19	RepeatMasker	Retroposon?	20012035	20012205	512	-	.	ID="RND-6_FAMILY-6579";Tend="1008";Tstart="457";shortTE="F";uid="a3c22dcc-493a-4202-9919-d4dd863a03cd"
Super-Scaffold_19	RepeatMasker	Unknown	3685346	3686040	4239	-	.	ID="RND-6_FAMILY-40050";Tend="1584";Tstart="894";shortTE="F";uid="f1a47715-a13e-43a1-9b98-a5b4fb032fb3"
Super-Scaffold_19	RepeatMasker	DNA/TcMar-m44	4044252	4044497	1060	-	.	ID="RND-6_FAMILY-17434";Tend="1195";Tstart="949";shortTE="F";uid="4dd18d95-dc7c-490c-8856-ed001ef5d9f1"
Super-Scaffold_19	RepeatMasker	DNA/Ginger-1	66316488	66317089	492	-	.	ID="RND-6_FAMILY-1352";TEgroup="ctg_1%7CRND-6_FAMILY-1352%7C24";Tend="2158";Tstart="689";shortTE="F";uid="f9087a5d-9f8d-4d8a-920a-b57adb2c551d"
Super-Scaffold_19	RepeatMasker	DNA/hAT-hAT19	26517676	26517849	428	-	.	ID="RND-6_FAMILY-13269";Tend="3988";Tstart="3832";shortTE="F";uid="2a9bf448-9a83-44d4-9be6-6968ec0f1fdb"
Super-Scaffold_19	RepeatMasker	LINE/I-Jockey	33629786	33629924	413	-	.	ID="RND-5_FAMILY-2628";Tend="1408";Tstart="1258";shortTE="F";uid="2ddef308-c8ca-405b-afe2-e71068fadfad"
Super-Scaffold_19	RepeatMasker	RC/Helitron	42241835	42241953	436	-	.	ID="RND-1_FAMILY-138";Tend="1474";Tstart="1359";shortTE="F";uid="4d89ff9a-b269-4bec-a3ef-a144580fda92"
Super-Scaffold_19	RepeatMasker	LINE/CR1	48697935	48698564	1402	-	.	ID="RND-6_FAMILY-760";Tend="1437";Tstart="811";shortTE="F";uid="32fffb0d-15f4-46e6-ad51-d46b879ab342"
Super-Scaffold_19	RepeatMasker	DNA	39657205	39657403	473	-	.	ID="DNA-TTAA-1_AP";Tend="412";Tstart="215";shortTE="F";uid="475ff66a-e8cc-4729-a4a7-5b59db111fc6"
Super-Scaffold_19	RepeatMasker	DNA	42231772	42232014	1463	-	.	ID="DNA4-2_AP";Tend="769";Tstart="523";shortTE="F";uid="10d1f07a-212e-47f5-b144-6f94d5f3e594"
Super-Scaffold_19	RepeatMasker	Unknown	52936294	52936562	1350	-	.	ID="RND-1_FAMILY-258";Tend="1402";Tstart="1133";shortTE="F";uid="339e982d-9c7d-42ec-94f9-40aa151edefe"
Super-Scaffold_19	RepeatMasker	Retroposon?	1450387	1451502	1065	-	.	ID="RND-6_FAMILY-753";TEgroup="ctg_1%7CRND-6_FAMILY-753%7C1";Tend="3726";Tstart="2322";shortTE="F";uid="1cf8e4ef-0048-487e-b74a-f75c1e1104c8"
Super-Scaffold_19	RepeatMasker	DNA/Ginger-1	41109216	41109511	585	-	.	ID="RND-5_FAMILY-110";Tend="653";Tstart="395";shortTE="F";uid="943d70e8-ce41-430b-8dc3-93539cf00cef"
Super-Scaffold_19	RepeatMasker	DNA/hAT-Tip100	31711878	31713270	685	-	.	ID="RND-6_FAMILY-3063";Tend="1607";Tstart="295";shortTE="F";uid="086eb60d-2956-4af4-a2f8-d8e16c4c4c89"
Super-Scaffold_19	RepeatMasker	Unknown	27730375	27730861	1623	-	.	ID="RND-6_FAMILY-1323";Tend="859";Tstart="398";shortTE="F";uid="937b3e58-1e46-4d7f-915e-722911e971da"
Super-Scaffold_19	RepeatMasker	DNA/TcMar-Tc1	87654661	87655028	2566	-	.	ID="RND-1_FAMILY-42";Tend="1123";Tstart="755";shortTE="F";uid="4cff7639-2a62-4b74-99ec-e8c64da7ab8a"
Super-Scaffold_19	RepeatMasker	DNA	77258303	77259142	1439	-	.	ID="DNA4-2_AP";Tend="769";Tstart="1";shortTE="F";uid="798297c9-7f76-4f98-9e07-eee3d226b113"
Super-Scaffold_19	RepeatMasker	DNA/MULE-MuDR	65902835	65903155	3470	-	.	ID="rnd-5_family-1864";Tend="1247";Tstart="752";shortTE="F";uid="e099dc7c-693d-4b33-8d4e-0963c5c3a993"
Super-Scaffold_19	RepeatMasker	LINE/L2	65655550	65655876	414	-	.	ID="RND-5_FAMILY-9709";Tend="2781";Tstart="2467";shortTE="F";uid="f22425c9-9948-406f-8681-da32c0de854e"
Super-Scaffold_19	RepeatMasker	LINE/I	37584287	37584540	1759	-	.	ID="RND-6_FAMILY-3925";Tend="1766";Tstart="1502";shortTE="F";uid="b4ef55b7-b14c-4168-9d3b-a99995a6c08f"
Super-Scaffold_19	RepeatMasker	DNA/Kolobok-E	67976188	67976332	476	-	.	ID="KOLOBOKE-4_AP";Tend="2924";Tstart="2524";shortTE="F";uid="46c883c9-37b1-47af-894f-df8cfa2282a9"
Super-Scaffold_19	RepeatMasker	Unknown	27597703	27597920	463	-	.	ID="RND-6_FAMILY-11516";Tend="1121";Tstart="915";shortTE="F";uid="0cc48583-71d9-4c60-b0c6-d874594e6b4c"
Super-Scaffold_19	RepeatMasker	DNA/Ginger-1	78408095	78408340	515	-	.	ID="RND-6_FAMILY-6948";Tend="1516";Tstart="1285";shortTE="F";uid="9f5b61e0-1b81-4740-9ac5-d90e40651241"
Super-Scaffold_19	RepeatMasker	Unknown	70643946	70644442	3145	-	.	ID="RND-1_FAMILY-513";Tend="1454";Tstart="988";shortTE="F";uid="205e87aa-1d34-4d04-a6ac-b41ad5fb3fc5"
Super-Scaffold_19	RepeatMasker	LTR/Pao	6580839	6581475	1942	-	.	ID="RND-6_FAMILY-505";Tend="2481";Tstart="1794";shortTE="F";uid="1ea15e8e-2cce-46d0-a643-3c8740954ba4"
Super-Scaffold_19	RepeatMasker	DNA	43837510	43838263	1077	-	.	ID="DNA4-2_AP";Tend="766";Tstart="13";shortTE="F";uid="c42c2802-0500-42c4-ab23-6787c1f0ccf7"
Super-Scaffold_19	RepeatMasker	Retroposon?	62211073	62211459	925	-	.	ID="SINE2-1_AP";Tend="1458";Tstart="1050";shortTE="F";uid="b52e4027-fe9a-411b-bad5-04ec7cf272bd"
Super-Scaffold_19	RepeatMasker	DNA/hAT-Charlie	60926703	60926945	1755	-	.	ID="RND-1_FAMILY-161";Tend="1219";Tstart="981";shortTE="F";uid="1b29d5c4-ef78-48bb-a281-bff8facb0fa3"
Super-Scaffold_19	RepeatMasker	Unknown	77860429	77860608	1257	-	.	ID="RND-6_FAMILY-5246";Tend="2913";Tstart="2737";shortTE="F";uid="098fb0b3-d3b0-4e98-a348-049ec7bef5d6"
Super-Scaffold_19	RepeatMasker	DNA	36742767	36742943	495	-	.	ID="DNA4-2_AP";Tend="381";Tstart="191";shortTE="F";uid="9c0a9108-c4a8-4552-950c-7e9c072f5ba4"
Super-Scaffold_19	RepeatMasker	DNA/hAT-Tip100	24267825	24267944	435	-	.	ID="RND-4_FAMILY-91";Tend="3231";Tstart="3116";shortTE="F";uid="bd2502b9-a1b5-401d-bb6e-84977b6ede47"
Super-Scaffold_19	RepeatMasker	Unknown	53870679	53871142	2956	-	.	ID="RND-6_FAMILY-4563";Tend="1380";Tstart="944";shortTE="F";uid="00b82c39-07c9-47c9-b769-c169f742d44f"
Super-Scaffold_19	RepeatMasker	DNA/PIF-Harbinger	53893306	53893583	916	-	.	ID="RND-6_FAMILY-5669";Tend="3068";Tstart="2563";shortTE="F";uid="0bf8f171-6a26-417b-9759-761b8698c6bd"
Super-Scaffold_19	RepeatMasker	DNA	21253484	21253822	492	-	.	ID="RND-6_FAMILY-5217";Tend="1756";Tstart="1614";shortTE="F";uid="d23b517f-2053-4346-92d7-c526b540554f"
Super-Scaffold_19	RepeatMasker	Unknown	41273651	41274804	1702	-	.	ID="RND-5_FAMILY-3791";Tend="1751";Tstart="594";shortTE="F";uid="69ef9608-4a97-4b06-8007-4ecc24985e55"
Super-Scaffold_19	RepeatMasker	LTR/Gypsy	74425656	74425924	1124	-	.	ID="GYPSY7-I_AP";Tend="966";Tstart="700";shortTE="F";uid="4538eb15-15a2-424c-9d84-887a80385165"
Super-Scaffold_19	RepeatMasker	DNA/Kolobok-E	39228937	39229057	457	-	.	ID="KOLOBOKE-2_AP";Tend="1248";Tstart="1119";shortTE="F";uid="7f7084d2-2143-4dc8-9af9-840d3a4056db"
Super-Scaffold_19	RepeatMasker	DNA	6538915	6539132	1007	-	.	ID="RND-5_FAMILY-3007";Tend="1369";Tstart="1130";shortTE="F";uid="c10714b6-56fe-4418-87d7-a85b83351678"
Super-Scaffold_19	RepeatMasker	Unknown	12480952	12481521	2437	-	.	ID="RND-1_FAMILY-394";Tend="1324";Tstart="760";shortTE="F";uid="6931af5b-6d79-49fd-8d6a-9ee7054aa765"
Super-Scaffold_19	RepeatMasker	Unknown	7294366	7294556	1333	-	.	ID="RND-1_FAMILY-36";Tend="1416";Tstart="1213";shortTE="F";uid="d46c6a38-ea93-45e2-83fb-dafeb73a52be"
Super-Scaffold_19	RepeatMasker	DNA/Ginger-1	18136854	18137021	546	-	.	ID="RND-6_FAMILY-1352";Tend="1584";Tstart="1409";shortTE="F";uid="08a8a244-4895-4239-97df-14668a7b491d"
Super-Scaffold_19	RepeatMasker	Unknown	37336913	37337379	1455	-	.	ID="RND-6_FAMILY-3029";Tend="1396";Tstart="907";shortTE="F";uid="ba105119-a7cd-4a79-bcd3-fe09e7d9cf24"
Super-Scaffold_19	RepeatMasker	DNA/hAT-hAT19	85936747	85936965	453	-	.	ID="RND-6_FAMILY-7458";Tend="1232";Tstart="1016";shortTE="F";uid="fa3a8660-575a-48e0-a1a7-51eb97f4df1a"
Super-Scaffold_19	RepeatMasker	Retroposon?	48900131	48900271	603	-	.	ID="RND-6_FAMILY-5149";Tend="1961";Tstart="1821";shortTE="F";uid="59681fc7-485a-4e99-b3c7-374a489da838"
Super-Scaffold_19	RepeatMasker	Unknown	398986	399197	1238	-	.	ID="RND-1_FAMILY-17";Tend="1203";Tstart="978";shortTE="F";uid="18315d5f-0517-4b3b-9bbb-29ed83c90bdc"
Super-Scaffold_19	RepeatMasker	DNA/hAT	24845050	24845576	2966	-	.	ID="RND-6_FAMILY-10387";Tend="1238";Tstart="703";shortTE="F";uid="ce8db995-2aff-4b47-9f6c-8b8c077b61c9"
Super-Scaffold_19	RepeatMasker	DNA	59205550	59205764	453	-	.	ID="dna4-1_ap";Tend="748";Tstart="524";shortTE="F";uid="959ee093-f27d-414b-952d-9ba4c7ac3811"
Super-Scaffold_19	RepeatMasker	Unknown	70761836	70762174	1024	-	.	ID="RND-6_FAMILY-693";Tend="1642";Tstart="1315";shortTE="F";uid="60e68fe5-00bb-4e54-931d-b6a514facefc"
Super-Scaffold_19	RepeatMasker	Retroposon?	15485081	15485576	1053	-	.	ID="SINE2-1_AP";Tend="1769";Tstart="1206";shortTE="F";uid="1d737b63-e2b8-4e97-93de-d544d4167732"
Super-Scaffold_19	RepeatMasker	DNA	41283983	41284382	1753	-	.	ID="TTAA8_AP";Tend="434";Tstart="8";shortTE="F";uid="6b2da6e8-9bf8-4d13-a3db-7ce2ebf4e3dc"
Super-Scaffold_19	RepeatMasker	DNA/TcMar-m44?	76144936	76145103	1064	-	.	ID="dnax-4b_ap";Tend="170";Tstart="1";shortTE="F";uid="1cf6d123-80b7-400c-aa0a-84d56e2a6012"
Super-Scaffold_19	RepeatMasker	LINE/I	27171858	27172199	663	-	.	ID="RND-6_FAMILY-6002";Tend="1371";Tstart="1063";shortTE="F";uid="7ba58d77-6103-455c-80b7-65ffd58fc59c"
Super-Scaffold_19	RepeatMasker	DNA/hAT-hAT19	81581309	81581518	655	-	.	ID="RND-6_FAMILY-6598";Tend="1349";Tstart="1138";shortTE="F";uid="3b196127-a20d-4bfc-860d-7450e731406a"
Super-Scaffold_19	RepeatMasker	DNA/hAT	19270510	19270773	1827	-	.	ID="RND-6_FAMILY-38121";Tend="1229";Tstart="931";shortTE="F";uid="4511504c-cbda-4726-9652-8a6208bbb08a"
Super-Scaffold_19	RepeatMasker	RC/Helitron	8067054	8067490	2803	-	.	ID="RND-5_FAMILY-2153";Tend="1321";Tstart="884";shortTE="F";uid="52f742eb-26cd-473b-abbe-becc2d0af80d"
Super-Scaffold_19	RepeatMasker	DNA	54383422	54383817	911	-	.	ID="DNA-TTAA-1_AP";Tend="409";Tstart="1";shortTE="F";uid="919c1101-6cfb-4708-93f3-a310550d9cd7"
Super-Scaffold_19	RepeatMasker	RC/Helitron	41200858	41201485	899	-	.	ID="RND-5_FAMILY-2153";TEgroup="ctg_1%7CRND-5_FAMILY-2153%7C6";Tend="1752";Tstart="980";shortTE="F";uid="d5ab0d8b-5f73-462c-a00a-75be7afc6fb3"
Super-Scaffold_19	RepeatMasker	DNA	49430384	49430800	1119	-	.	ID="TTAA3_AP";Tend="420";Tstart="1";shortTE="F";uid="29ad496d-e8e8-443e-bf96-8292a0c23cec"
Super-Scaffold_19	RepeatMasker	DNA/Kolobok-E	56557110	56557575	598	-	.	ID="RND-6_FAMILY-10295";Tend="2436";Tstart="1995";shortTE="F";uid="750346ea-4b01-4244-b4c9-4f5fd71af85c"
Super-Scaffold_19	RepeatMasker	DNA/hAT-Tip100	84943864	84945433	5916	-	.	ID="RND-6_FAMILY-2102";Tend="2230";Tstart="656";shortTE="F";uid="0061ac2c-7d46-45ca-9179-6ea21464415e"
Super-Scaffold_19	RepeatMasker	DNA	59217164	59217503	1042	-	.	ID="TTAA2C_AP";Tend="422";Tstart="95";shortTE="F";uid="e3d087ab-1a4f-447d-9d14-e89b3f672ef9"
Super-Scaffold_19	RepeatMasker	Unknown	16568431	16568691	1150	-	.	ID="RND-1_FAMILY-349";Tend="1457";Tstart="1191";shortTE="F";uid="787c858b-2aa3-4a17-b5c6-9cdc60d1e514"
Super-Scaffold_19	RepeatMasker	DNA/Ginger-1	66657608	66657976	770	-	.	ID="RND-6_FAMILY-1352";Tend="1915";Tstart="1561";shortTE="F";uid="d3221a0a-6264-4705-9f1b-1b718dab749f"
Super-Scaffold_19	RepeatMasker	DNA/TcMar-Tc1	9085151	9085604	2115	-	.	ID="RND-1_FAMILY-44";Tend="2561";Tstart="2083";shortTE="F";uid="87344a30-a372-41ca-9fb9-ea175719f3aa"
Super-Scaffold_19	RepeatMasker	DNA	68263494	68263776	637	-	.	ID="ttaa3b_ap";Tend="296";Tstart="3";shortTE="F";uid="3d81985d-d9ca-4a1d-a0d4-b1954881a9fb"
Super-Scaffold_19	RepeatMasker	DNA/hAT-hATm	35547327	35547689	447	-	.	ID="HAT-12_LSAL";Tend="1828";Tstart="1463";shortTE="F";uid="3a4de73e-240c-46fb-8dac-5ae40afd3a30"
Super-Scaffold_19	RepeatMasker	Unknown	64932893	64933556	3176	-	.	ID="RND-4_FAMILY-543";Tend="1698";Tstart="1068";shortTE="F";uid="294bc1d2-586b-4c14-be5e-9afbdf4cf915"
Super-Scaffold_19	RepeatMasker	DNA/hAT-Charlie	61498222	61498458	2004	-	.	ID="RND-1_FAMILY-506";Tend="1233";Tstart="997";shortTE="F";uid="b679e9da-b7cd-42f3-893c-73a9bb91e994"
Super-Scaffold_19	RepeatMasker	DNA/Ginger-1	13595833	13596016	593	-	.	ID="RND-6_FAMILY-1352";Tend="908";Tstart="735";shortTE="F";uid="301004fd-6d02-4e9b-abcd-847656ce3b48"
Super-Scaffold_19	RepeatMasker	RC/Helitron	81421027	81421151	750	-	.	ID="RND-5_FAMILY-5971";Tend="1275";Tstart="1152";shortTE="F";uid="33e0adeb-ad24-464e-9bc7-ad6009d1252d"
Super-Scaffold_19	RepeatMasker	DNA/MULE-Ricksha	31672286	31672403	867	-	.	ID="RND-6_FAMILY-6072";Tend="1233";Tstart="1116";shortTE="F";uid="224abbb2-81f7-4a51-baaf-141e6f270579"
Super-Scaffold_19	RepeatMasker	DNA/MULE-NOF	43769992	43774434	29050	-	.	ID="rnd-5_family-266";Tend="4562";Tstart="502";shortTE="F";uid="486b0987-2bb5-4052-b370-0ebc70b62558"
Super-Scaffold_19	RepeatMasker	DNA	36883408	36883788	593	-	.	ID="DNA4-3_AP";Tend="613";Tstart="260";shortTE="F";uid="70cf2498-5ba9-4794-b5e1-c15767faa8d0"
Super-Scaffold_19	RepeatMasker	Unknown	5955303	5955407	725	-	.	ID="RND-1_FAMILY-17";Tend="1202";Tstart="1097";shortTE="F";uid="7c0f4602-9e85-41af-a865-768c4bcaf72b"
Super-Scaffold_19	RepeatMasker	Unknown	46977516	46977741	1566	-	.	ID="RND-1_FAMILY-17";Tend="1191";Tstart="967";shortTE="F";uid="4d0d63be-b9db-4ebf-a647-f7d99a355ca1"
Super-Scaffold_19	RepeatMasker	Unknown	19030859	19031143	1447	-	.	ID="RND-6_FAMILY-3841";Tend="1278";Tstart="986";shortTE="F";uid="74f548bf-0c0a-4af3-92c0-f9c4edf1f426"
Super-Scaffold_19	RepeatMasker	DNA/TcMar-Tigger	37969443	37969638	1266	-	.	ID="DNA2-8_AP";Tend="765";Tstart="566";shortTE="F";uid="8a0833fd-12d2-4675-b328-1ae7fbb96973"
Super-Scaffold_19	RepeatMasker	Unknown	83877293	83877474	983	-	.	ID="RND-5_FAMILY-10051";Tend="1786";Tstart="1620";shortTE="F";uid="d734e9ad-f5c0-4b04-8b28-6a331b382f6e"
Super-Scaffold_19	RepeatMasker	Unknown	6051826	6052121	648	-	.	ID="RND-6_FAMILY-3024";Tend="1323";Tstart="985";shortTE="F";uid="a6a5b720-9f64-4cf1-86ad-dd36c3b7458e"
Super-Scaffold_19	RepeatMasker	DNA/Ginger-1	35684024	35684140	441	-	.	ID="GINGER1-1_AP";Tend="3943";Tstart="3826";shortTE="F";uid="7fe6a14b-58d2-44c1-bafe-717809a515a4"
Super-Scaffold_19	RepeatMasker	RC/Helitron	23182944	23183049	461	-	.	ID="RND-6_FAMILY-4755";Tend="1601";Tstart="1505";shortTE="F";uid="33ca66ef-3632-4e84-9227-9e0aecd692b6"
Super-Scaffold_19	RepeatMasker	DNA/hAT-Charlie	23658912	23659297	1274	-	.	ID="RND-6_FAMILY-18024";Tend="1537";Tstart="1179";shortTE="F";uid="e7b64f68-0151-44f8-8e55-0239219b22b2"
Super-Scaffold_19	RepeatMasker	DNA/TcMar-Pogo	81611801	81611903	478	-	.	ID="RND-5_FAMILY-8558";Tend="1429";Tstart="1329";shortTE="F";uid="b25087c9-9659-4403-b218-c1d9d7d42895"
Super-Scaffold_19	RepeatMasker	Unknown	41848922	41849216	1653	-	.	ID="RND-1_FAMILY-17";Tend="1270";Tstart="975";shortTE="F";uid="0139151c-a875-46da-a10d-cdd6f48295f8"
Super-Scaffold_19	RepeatMasker	DNA	11724192	11724621	2071	-	.	ID="DNA4-1_AP";Tend="823";Tstart="381";shortTE="F";uid="db360ee1-b583-432d-8ae0-37e0c981120f"
Super-Scaffold_19	RepeatMasker	LINE/I	67597278	67597650	3225	-	.	ID="RND-6_FAMILY-1833";Tend="1639";Tstart="1267";shortTE="F";uid="6820c497-a63e-44ec-8b5d-67ac250672df"
Super-Scaffold_19	RepeatMasker	Retroposon?	12687268	12687944	803	-	.	ID="RND-6_FAMILY-753";Tend="1525";Tstart="883";shortTE="F";uid="c39cfe3c-f37a-463e-8cee-874fb593a2f2"
Super-Scaffold_19	RepeatMasker	DNA/hAT-Charlie	16771565	16772207	1998	-	.	ID="RND-6_FAMILY-24056";TEgroup="ctg_1%7CRND-6_FAMILY-24056%7C1";Tend="1988";Tstart="1431";shortTE="F";uid="72c6b54e-6d0a-4077-a76b-72d0ee4239d4"
Super-Scaffold_19	RepeatMasker	DNA/hAT	31660734	31660834	435	-	.	ID="RND-5_FAMILY-53";Tend="1702";Tstart="1611";shortTE="F";uid="c30e6661-7f28-4331-b896-cdab4d6417aa"
Super-Scaffold_19	RepeatMasker	LTR/Copia	45440107	45440229	686	-	.	ID="RND-6_FAMILY-17939";Tend="2398";Tstart="2272";shortTE="F";uid="ab58a2bf-c012-4974-a64c-bfab2c1effd3"
Super-Scaffold_19	RepeatMasker	DNA	74650880	74651188	1043	-	.	ID="TTAA3C_AP";Tend="259";Tstart="6";shortTE="F";uid="6c601843-24b8-45d9-a088-27d58f1756b3"
Super-Scaffold_19	RepeatMasker	Unknown	334968	335181	1835	-	.	ID="RND-6_FAMILY-8593";Tend="1042";Tstart="830";shortTE="F";uid="dbf456a1-d272-4bba-adbf-0e9761d2086d"
Super-Scaffold_19	RepeatMasker	Unknown	6048091	6048198	554	-	.	ID="RND-6_FAMILY-27326";Tend="1466";Tstart="1358";shortTE="F";uid="01a8c03d-3c22-49b4-9758-5d04d42daefb"
Super-Scaffold_19	RepeatMasker	DNA/hAT-hAT19	59944313	59944501	436	-	.	ID="RND-6_FAMILY-1120";Tend="1454";Tstart="1276";shortTE="F";uid="91475d7e-edea-4194-be78-92dd0e74d564"
Super-Scaffold_19	RepeatMasker	Retroposon?	30092774	30093077	1005	-	.	ID="RND-6_FAMILY-8671";Tend="1110";Tstart="793";shortTE="F";uid="d6ce1d00-1d62-443d-89b3-d146644a484f"
Super-Scaffold_19	RepeatMasker	DNA/hAT-Tip100	36019222	36020104	874	-	.	ID="RND-6_FAMILY-4240";Tend="2865";Tstart="1971";shortTE="F";uid="2642169a-fdb3-4cb7-969d-34b1f0c3593d"
Super-Scaffold_19	RepeatMasker	LINE/I-Jockey	35498074	35502461	38450	-	.	ID="RND-6_FAMILY-7596";Tend="5237";Tstart="847";shortTE="F";uid="54b08075-3d1c-4b90-a73a-138bf6fe6793"
Super-Scaffold_19	RepeatMasker	DNA/hAT-hAT19	80110515	80110887	1358	-	.	ID="RND-5_FAMILY-4213";Tend="1151";Tstart="785";shortTE="F";uid="53946363-2190-4308-9280-ab45f71765ae"
Super-Scaffold_19	RepeatMasker	Retroposon?	72313647	72313896	579	-	.	ID="RND-1_FAMILY-202";Tend="225";Tstart="67";shortTE="F";uid="38f78646-39a4-4e48-9358-efd6fe75a935"
Super-Scaffold_19	RepeatMasker	Retroposon?	9768580	9769173	2029	-	.	ID="SINE2-1_AP";Tend="1444";Tstart="873";shortTE="F";uid="fa070dd4-e4c9-4b9d-99c2-295a43dde0e6"
Super-Scaffold_19	RepeatMasker	DNA/Kolobok-E	42006770	42006911	654	-	.	ID="RND-6_FAMILY-1804";Tend="1126";Tstart="978";shortTE="F";uid="6d533a7a-da36-4854-aca6-6a84ee159e60"
Super-Scaffold_19	RepeatMasker	DNA/Ginger-1	68868810	68868930	545	-	.	ID="RND-6_FAMILY-1352";Tend="861";Tstart="745";shortTE="F";uid="6f9ffbf9-04fa-42e4-bf9e-9ffb313eda08"
Super-Scaffold_19	RepeatMasker	DNA	68870761	68871357	1580	-	.	ID="DNA4-3_AP";Tend="582";Tstart="5";shortTE="F";uid="15437842-9acf-434a-b888-8f30b26a1436"
Super-Scaffold_19	RepeatMasker	RC/Helitron	83918638	83919491	3925	-	.	ID="RND-6_FAMILY-3128";Tend="3405";Tstart="2548";shortTE="F";uid="44e85fe5-f1a7-4008-b209-4479836f08fe"
Super-Scaffold_19	RepeatMasker	DNA/hAT-hAT19	15217187	15217685	1956	-	.	ID="RND-6_FAMILY-7291";Tend="1513";Tstart="979";shortTE="F";uid="91df1528-70c6-419e-b511-3e26f6ae8104"
Super-Scaffold_19	RepeatMasker	LINE/L2	30399933	30400121	444	-	.	ID="RND-6_FAMILY-17636";Tend="767";Tstart="581";shortTE="F";uid="ed4ff340-b3d3-4edd-bf23-92eab9848817"
Super-Scaffold_19	RepeatMasker	DNA/P	79074868	79075547	518	-	.	ID="rnd-1_family-458";Tend="3477";Tstart="2349";shortTE="F";uid="1ee677ab-9f6d-4e03-853d-0d26257308ea"
Super-Scaffold_19	RepeatMasker	Unknown	7354023	7354672	3879	-	.	ID="RND-5_FAMILY-6097";Tend="1420";Tstart="848";shortTE="F";uid="bfd01227-0edf-47e9-a6fc-745180b72c56"
Super-Scaffold_19	RepeatMasker	DNA	63615833	63616271	1496	-	.	ID="DNA4-2_AP";Tend="769";Tstart="349";shortTE="F";uid="6d3efccc-2879-4f2b-8381-801d7022477d"
Super-Scaffold_19	RepeatMasker	Retroposon?	60938741	60939284	1013	-	.	ID="SINE2-1_AP";Tend="1464";Tstart="846";shortTE="F";uid="3b8c4dbe-743d-4e31-9b68-1747b9fcae72"
Super-Scaffold_19	RepeatMasker	Unknown	23484545	23484901	2491	-	.	ID="RND-4_FAMILY-83";Tend="1353";Tstart="976";shortTE="F";uid="c396c637-e7da-41a0-b3b7-0c747a392b33"
Super-Scaffold_19	RepeatMasker	RC/Helitron	53361840	53362645	6470	-	.	ID="RND-6_FAMILY-6242";Tend="1656";Tstart="851";shortTE="F";uid="cc0cea12-d7f4-4603-beec-a96b86df6a03"
Super-Scaffold_19	RepeatMasker	Unknown	60178900	60179319	650	-	.	ID="RND-6_FAMILY-12785";Tend="466";Tstart="35";shortTE="F";uid="da6edbf9-245e-4369-9af4-d85b82693efc"
Super-Scaffold_19	RepeatMasker	DNA/hAT-Charlie	78995308	78995788	484	-	.	ID="RND-6_FAMILY-14153";Tend="2113";Tstart="1644";shortTE="F";uid="ecb9090a-11f5-4aaf-a28b-2fdf6f952258"
Super-Scaffold_19	RepeatMasker	Unknown	45827846	45827992	811	-	.	ID="RND-1_FAMILY-17";Tend="1190";Tstart="1040";shortTE="F";uid="14f30d46-0f4d-4c94-b652-50a418c8c12f"
Super-Scaffold_19	RepeatMasker	DNA/hAT-Blackjack	51649296	51649413	456	-	.	ID="HAT-4_PBA";Tend="5984";Tstart="5879";shortTE="F";uid="2aa7c772-17ed-4bab-bba6-c0d9e3a7c453"
Super-Scaffold_19	RepeatMasker	LINE/CR1	28692390	28693587	4619	-	.	ID="RND-6_FAMILY-14902";Tend="1358";Tstart="91";shortTE="F";uid="f1142917-08f8-46df-8c4c-478219869bdf"
Super-Scaffold_19	RepeatMasker	LTR/Pao	3153088	3155132	16881	-	.	ID="RND-1_FAMILY-453";Tend="2335";Tstart="390";shortTE="F";uid="108ebbd6-5572-4555-b5cf-a92af97bf837"
Super-Scaffold_19	RepeatMasker	DNA	18252028	18252595	1348	-	.	ID="RND-1_FAMILY-64";Tend="1714";Tstart="1116";shortTE="F";uid="365fdb23-917a-4c9a-981a-4d0ee1e10649"
Super-Scaffold_19	RepeatMasker	DNA/MULE-MuDR	45856085	45858241	16877	-	.	ID="RND-5_FAMILY-3965";Tend="2522";Tstart="499";shortTE="F";uid="fd32fea5-fde7-48f3-a81c-afa18d4dad5d"
Super-Scaffold_19	RepeatMasker	LINE/I-Jockey	19585269	19585444	660	-	.	ID="RND-6_FAMILY-1263";Tend="5023";Tstart="4868";shortTE="F";uid="2bc09f2a-379d-460e-9f08-a040a2df25d1"
Super-Scaffold_19	RepeatMasker	LTR/Gypsy	13123947	13124303	809	-	.	ID="GYPSY2-LTR_AP";Tend="358";Tstart="1";shortTE="F";uid="8b075dc9-96b5-4956-8c54-0cf2b46af8b8"
Super-Scaffold_19	RepeatMasker	DNA	4962161	4962309	591	-	.	ID="DNA4-3_AP";Tend="299";Tstart="147";shortTE="F";uid="8d0fce62-014b-456d-9f65-b629b5335ebd"
Super-Scaffold_19	RepeatMasker	DNA/hAT-Tip100	63648708	63648904	795	-	.	ID="RND-6_FAMILY-8949";Tend="1189";Tstart="1007";shortTE="F";uid="0545cf8f-27a7-48dc-a75c-2cf60462295e"
Super-Scaffold_19	RepeatMasker	Retroposon?	48831805	48831915	593	-	.	ID="SINE2-2_AP";Tend="1996";Tstart="1889";shortTE="F";uid="2ad33ddd-776c-4c4b-95d3-8e992ba0e0d9"
Super-Scaffold_19	RepeatMasker	DNA/Maverick	71402315	71402450	706	-	.	ID="RND-6_FAMILY-2457";Tend="5541";Tstart="5405";shortTE="F";uid="7a48c7d0-935e-4b80-9496-bfd92832d942"
Super-Scaffold_19	RepeatMasker	Retroposon?	46781072	46781333	443	-	.	ID="SINE2-1_AP";Tend="1457";Tstart="1192";shortTE="F";uid="c5d2f211-1fba-46cd-a214-d4e96dd731eb"
Super-Scaffold_19	RepeatMasker	DNA/TcMar-Tigger	42162271	42162409	464	-	.	ID="RND-6_FAMILY-1180";Tend="853";Tstart="727";shortTE="F";uid="39eafb4e-b4dd-45ed-b78b-4b6cb579bbbb"
Super-Scaffold_19	RepeatMasker	DNA/TcMar-Tc1	80204658	80204792	491	-	.	ID="MARINER-N22_AG";Tend="200";Tstart="67";shortTE="F";uid="12413cb2-3bcb-4d1a-b79e-bc760618b941"
Super-Scaffold_19	RepeatMasker	DNA/Ginger-1	41907927	41908386	882	-	.	ID="RND-6_FAMILY-15982";Tend="2212";Tstart="1784";shortTE="F";uid="2f9b432b-f896-4cfb-b9f8-d87a7823c165"
Super-Scaffold_19	RepeatMasker	DNA	72027960	72028333	655	-	.	ID="TTAA8_AP";Tend="437";Tstart="11";shortTE="F";uid="58710564-c8f0-4a8d-aa5a-90746dfdf6fd"
Super-Scaffold_19	RepeatMasker	DNA/Ginger-1	74616542	74616698	478	-	.	ID="RND-6_FAMILY-1352";Tend="883";Tstart="735";shortTE="F";uid="77f6ee86-3ce4-4633-a434-a9740927274d"
Super-Scaffold_19	RepeatMasker	Unknown	24772052	24772399	2381	-	.	ID="RND-1_FAMILY-174";Tend="1306";Tstart="958";shortTE="F";uid="0baa16bc-3139-4680-960c-60f108d05bb3"
Super-Scaffold_19	RepeatMasker	DNA/hAT-Tip100	17965380	17965539	492	-	.	ID="RND-4_FAMILY-91";Tend="3276";Tstart="3129";shortTE="F";uid="6fa4fbca-f66b-40de-a960-ff646917ceb0"
Super-Scaffold_19	RepeatMasker	DNA	78326554	78326672	409	-	.	ID="dna4-2_ap";Tend="109";Tstart="4";shortTE="F";uid="663c6544-e2a4-47b1-86a9-fd082c94a6be"
Super-Scaffold_19	RepeatMasker	Unknown	56478049	56480338	20192	-	.	ID="RND-6_FAMILY-8285";Tend="2816";Tstart="528";shortTE="F";uid="a022714d-7ce4-45fc-a11d-67a4dd8da963"
Super-Scaffold_19	RepeatMasker	DNA/hAT-hAT19	2956462	2956637	421	-	.	ID="RND-6_FAMILY-3596";Tend="1082";Tstart="908";shortTE="F";uid="0f15547f-fb6f-4cad-bc52-21d7036c9e2e"
Super-Scaffold_19	RepeatMasker	DNA	9346745	9347006	778	-	.	ID="dna4-2_ap";Tend="255";Tstart="3";shortTE="F";uid="24161ba5-3301-4972-8e7c-b066717c86c6"
Super-Scaffold_19	RepeatMasker	DNA/MULE-MuDR	87533902	87538276	30960	-	.	ID="RND-5_FAMILY-5056";Tend="4083";Tstart="6";shortTE="F";uid="c93632a1-f45c-4425-a7fc-1c7250cc9acd"
Super-Scaffold_19	RepeatMasker	LTR/Gypsy	42090206	42090389	1143	-	.	ID="RND-1_FAMILY-14";Tend="4717";Tstart="4336";shortTE="F";uid="90b2b8d0-ed2c-4195-98ff-e04398057870"
Super-Scaffold_19	RepeatMasker	DNA/TcMar-Tc1	80313431	80313548	400	-	.	ID="MARINER-N22_AG";Tend="168";Tstart="48";shortTE="F";uid="7b2ad0ce-db39-462a-86dc-e03221b4e05e"
Super-Scaffold_19	RepeatMasker	LTR/Gypsy	38377839	38378619	1050	-	.	ID="RND-6_FAMILY-1245";Tend="820";Tstart="7";shortTE="F";uid="43390ccc-eb73-422f-8f91-093f38e3e8a9"
Super-Scaffold_19	RepeatMasker	DNA/PiggyBac	31772376	31773311	940	-	.	ID="PIGGYBAC-21_LMI";Tend="1876";Tstart="939";shortTE="F";uid="674bc8a9-0365-4823-8c2c-f05c3ed428ab"
Super-Scaffold_19	RepeatMasker	DNA/hAT-Tip100	36980367	36981468	8826	-	.	ID="RND-5_FAMILY-1474";Tend="1868";Tstart="775";shortTE="F";uid="ae63774e-1a87-4c2c-a18d-4bd847b7a001"
Super-Scaffold_19	RepeatMasker	DNA/Kolobok-T2	8506080	8506219	525	-	.	ID="REP-4_PBA";Tend="610";Tstart="478";shortTE="F";uid="4f3eea95-4ee4-4c0a-96ac-8b63a9b39190"
Super-Scaffold_19	RepeatMasker	Unknown	66731443	66731724	2015	-	.	ID="RND-6_FAMILY-15002";Tend="583";Tstart="309";shortTE="F";uid="4978c176-88e3-404f-aa1a-371d1765c666"
Super-Scaffold_19	RepeatMasker	DNA/MULE-MuDR	69290017	69290144	512	-	.	ID="MUDR9X_AP";Tend="1615";Tstart="1505";shortTE="F";uid="2725909d-5597-4226-a6ee-be314e9bd643"
Super-Scaffold_19	RepeatMasker	RC/Helitron	12149156	12149519	676	-	.	ID="RND-1_FAMILY-398";Tend="1030";Tstart="672";shortTE="F";uid="a4f4c8fb-facc-4668-a32a-ca94307c3e9d"
Super-Scaffold_19	RepeatMasker	DNA	34519677	34520008	648	-	.	ID="DNA4-2_AP";Tend="748";Tstart="355";shortTE="F";uid="42a6bd3a-c3f7-41f8-9766-ec5d39629223"
Super-Scaffold_19	RepeatMasker	DNA/Ginger-2	87630670	87631159	2218	-	.	ID="RND-5_FAMILY-7379";Tend="1747";Tstart="1236";shortTE="F";uid="e7a48cdf-3e4e-4e7f-a22e-2c296bf5645c"
Super-Scaffold_19	RepeatMasker	RC/Helitron	36778033	36779077	7013	-	.	ID="RND-1_FAMILY-138";Tend="1937";Tstart="876";shortTE="F";uid="7e13faa2-514f-4d8e-992a-c618b80056a0"
Super-Scaffold_19	RepeatMasker	DNA	48026090	48026306	716	-	.	ID="TTAA2C_AP";Tend="225";Tstart="5";shortTE="F";uid="c6a57bb2-492e-4dbc-b5e3-b07e92ddaee5"
Super-Scaffold_19	RepeatMasker	LINE/L2	88338166	88338411	590	-	.	ID="RND-1_FAMILY-542";Tend="2108";Tstart="1846";shortTE="F";uid="5cac41c3-23da-4866-b95a-940a7f687d7f"
Super-Scaffold_19	RepeatMasker	Retroposon?	20753968	20754657	1750	-	.	ID="RND-6_FAMILY-8671";Tend="1774";Tstart="679";shortTE="F";uid="43f9a99a-13ca-4750-a046-f8837b176cb7"
Super-Scaffold_19	RepeatMasker	Unknown	25254967	25255102	670	-	.	ID="RND-1_FAMILY-17";Tend="1202";Tstart="1051";shortTE="F";uid="127d9360-f8e1-40f7-9103-2ec46279d46f"
Super-Scaffold_19	RepeatMasker	RC/Helitron	45078636	45078808	536	-	.	ID="RND-5_FAMILY-6677";Tend="1074";Tstart="898";shortTE="F";uid="735746f6-a3d8-4af4-acc2-055b029d44bf"
Super-Scaffold_19	RepeatMasker	DNA/hAT-hAT19	335569	335781	944	-	.	ID="RND-6_FAMILY-5410";Tend="939";Tstart="381";shortTE="F";uid="c800b90a-71ba-4a44-bea4-9a55e8e2fc0d"
Super-Scaffold_19	RepeatMasker	DNA/MULE-MuDR	70407460	70407582	424	-	.	ID="RND-6_FAMILY-6163";Tend="438";Tstart="322";shortTE="F";uid="5d19815a-06c1-4055-bcc6-565721028636"
Super-Scaffold_19	RepeatMasker	DNA	52415678	52415878	525	-	.	ID="DNA4-2_AP";Tend="768";Tstart="581";shortTE="F";uid="aefff153-9683-4d84-bc87-6572fc4d5b4c"
Super-Scaffold_19	RepeatMasker	DNA	47381420	47381780	652	-	.	ID="DNAX-2_AP";Tend="398";Tstart="1";shortTE="F";uid="b52cbfb1-7a56-4419-bdb5-c706ce9471c7"
Super-Scaffold_19	RepeatMasker	DNA/Kolobok-E	33612952	33613149	417	-	.	ID="KOLOBOKE-2_AP";Tend="2236";Tstart="1998";shortTE="F";uid="7d1b9d6f-ef9f-41b3-8822-c602ec0b2b26"
Super-Scaffold_19	RepeatMasker	DNA/TcMar-Tc1	85090534	85090681	564	-	.	ID="RND-6_FAMILY-11444";Tend="970";Tstart="822";shortTE="F";uid="639ea148-ddd4-4170-9cc3-ae819d3e9661"
Super-Scaffold_19	RepeatMasker	LTR/Gypsy	41781589	41781727	487	-	.	ID="GYPSY-24_DEL-I";Tend="2729";Tstart="2597";shortTE="F";uid="174e0c70-bf8a-48b8-89f7-d7c213507086"
Super-Scaffold_19	RepeatMasker	DNA/hAT-Charlie	69781442	69781820	1120	-	.	ID="RND-4_FAMILY-2260";Tend="1255";Tstart="899";shortTE="F";uid="6cbd9ad6-d3d9-449b-8846-7d3bf67c3f05"
Super-Scaffold_19	RepeatMasker	Unknown	31821476	31821668	1096	-	.	ID="RND-1_FAMILY-207";Tend="983";Tstart="793";shortTE="F";uid="678eae43-1538-4e0f-9011-99f34639059a"
Super-Scaffold_19	RepeatMasker	DNA/MULE-MuDR	6013806	6014235	3636	-	.	ID="RND-5_FAMILY-495";Tend="1041";Tstart="612";shortTE="F";uid="77093a22-edf0-4672-8543-bc163db032bd"
Super-Scaffold_19	RepeatMasker	DNA/Sola-1	60292142	60292326	457	-	.	ID="RND-5_FAMILY-12648";Tend="1032";Tstart="847";shortTE="F";uid="8f220022-7fa5-4534-885b-9eb991a0f395"
Super-Scaffold_19	RepeatMasker	DNA/MULE-MuDR	26962560	26962845	667	-	.	ID="RND-6_FAMILY-3887";TEgroup="ctg_1%7CRND-6_FAMILY-3887%7C1";Tend="1324";Tstart="846";shortTE="F";uid="0874c087-af32-43ba-b10b-18236bcf6d8e"
Super-Scaffold_19	RepeatMasker	DNA/hAT-hAT19	87899909	87900434	3892	-	.	ID="RND-6_FAMILY-168";Tend="1486";Tstart="928";shortTE="F";uid="8149dcdc-47e2-4c30-a076-89e6a98df702"
Super-Scaffold_19	RepeatMasker	DNA/hAT-hAT19	32172857	32174302	2763	-	.	ID="RND-6_FAMILY-6027";Tend="2029";Tstart="584";shortTE="F";uid="d83f67fa-6b6a-4168-81a2-660490b29e76"
Super-Scaffold_19	RepeatMasker	DNA/TcMar-m44?	45072631	45072809	851	-	.	ID="DNA4-9_AP";Tend="177";Tstart="1";shortTE="F";uid="74e6e901-4a46-44db-bb12-815781bee181"
Super-Scaffold_19	RepeatMasker	LINE/L2	46787647	46788630	1977	-	.	ID="RND-6_FAMILY-6154";Tend="1351";Tstart="352";shortTE="F";uid="e0fa0f00-9b55-4405-b752-b72fdfc7b86b"
Super-Scaffold_19	RepeatMasker	Unknown	42198141	42198853	5511	-	.	ID="RND-5_FAMILY-3443";Tend="1618";Tstart="913";shortTE="F";uid="97993cbb-8aaa-45c3-a0e7-3fd0602aceac"
Super-Scaffold_19	RepeatMasker	DNA/TcMar-Tc1	34362010	34362162	524	-	.	ID="RND-5_FAMILY-9354";Tend="4971";Tstart="4819";shortTE="F";uid="186af423-7979-44ff-8d02-d9ef87a62076"
Super-Scaffold_19	RepeatMasker	RC/Helitron	55764007	55764206	1632	-	.	ID="RND-1_FAMILY-432";Tend="1725";Tstart="1528";shortTE="F";uid="d832a29b-fba4-4940-b386-b7784a8fa6bb"
Super-Scaffold_19	RepeatMasker	DNA/Ginger-1	6709717	6709986	900	-	.	ID="RND-6_FAMILY-1352";Tend="1828";Tstart="1553";shortTE="F";uid="d645bf53-bc0a-4ef0-8904-dab7aecec77d"
Super-Scaffold_19	RepeatMasker	DNA	42004272	42004719	2064	-	.	ID="TTAA2_AP";Tend="427";Tstart="1";shortTE="F";uid="343c7896-e19c-4bba-8235-9ecf3e125463"
Super-Scaffold_19	RepeatMasker	DNA	26008040	26008213	1024	-	.	ID="ttaa18_ap";Tend="385";Tstart="218";shortTE="F";uid="805e7787-4cd5-4147-aca2-ce81712e2e6f"
Super-Scaffold_19	RepeatMasker	Unknown	13017973	13018420	3746	-	.	ID="RND-6_FAMILY-818";Tend="1708";Tstart="1253";shortTE="F";uid="820407e1-0260-4ddc-be4a-eb497569913a"
Super-Scaffold_19	RepeatMasker	RC/Helitron	42663821	42663940	724	-	.	ID="RND-5_FAMILY-5971";Tend="1273";Tstart="1146";shortTE="F";uid="ef3011fd-66c3-43c1-b6cb-97ae51ab50d5"
Super-Scaffold_19	RepeatMasker	Unknown	83402036	83402421	2554	-	.	ID="RND-4_FAMILY-83";Tend="1354";Tstart="978";shortTE="F";uid="2898ddae-8e46-4d31-983a-8cd759482393"
Super-Scaffold_19	RepeatMasker	Unknown	37688837	37688943	507	-	.	ID="RND-6_FAMILY-2562";Tend="851";Tstart="689";shortTE="F";uid="12959725-71ef-4ca8-a9bf-c64877594c73"
Super-Scaffold_19	RepeatMasker	DNA/hAT-Tip100	71385622	71385774	511	-	.	ID="DNA8-107_AP";Tend="258";Tstart="112";shortTE="F";uid="8f4abe81-6af7-4508-b45e-bbd171124658"
Super-Scaffold_19	RepeatMasker	Unknown	31292070	31292622	1238	-	.	ID="RND-6_FAMILY-12225";Tend="462";Tstart="72";shortTE="F";uid="05642216-b13c-4427-840e-ea13bbf1896e"
Super-Scaffold_19	RepeatMasker	Unknown	43125172	43125291	491	-	.	ID="RND-1_FAMILY-17";Tend="1091";Tstart="971";shortTE="F";uid="fab39e0c-b532-45b7-803a-397fdbd0b974"
Super-Scaffold_19	RepeatMasker	DNA	6608046	6608452	1437	-	.	ID="dna4-1_ap";Tend="705";Tstart="268";shortTE="F";uid="0dc54f3a-7322-4b0e-a3b3-2458b3c3a5fd"
Super-Scaffold_19	RepeatMasker	RC/Helitron	65178449	65178657	767	-	.	ID="RND-5_FAMILY-1249";Tend="1542";Tstart="1321";shortTE="F";uid="c7891706-dca5-45ec-a40c-6e447519e7a3"
Super-Scaffold_19	RepeatMasker	DNA/Kolobok-E	14025661	14025800	438	-	.	ID="RND-5_FAMILY-5311";Tend="2798";Tstart="2658";shortTE="F";uid="f8f33324-c8b6-45c8-8d99-c63605382df5"
Super-Scaffold_19	RepeatMasker	DNA/MULE-MuDR	10617902	10618070	505	-	.	ID="RND-6_FAMILY-61304";Tend="1712";Tstart="1599";shortTE="F";uid="06d735d3-c4f9-49b0-8b32-4337601e83d4"
Super-Scaffold_19	RepeatMasker	DNA/Maverick	44401364	44404956	9780	-	.	ID="RND-6_FAMILY-28045";TEgroup="ctg_1%7CRND-6_FAMILY-28045%7C1";Tend="5248";Tstart="1293";shortTE="F";uid="5eb16d1b-1b44-407a-a5e7-0acc9c27bd93"
Super-Scaffold_19	RepeatMasker	Unknown	17975244	17975603	468	-	.	ID="RND-6_FAMILY-20567";Tend="1188";Tstart="837";shortTE="F";uid="32bf92b5-5372-41c5-9bce-7b0b6c2bafb4"
Super-Scaffold_19	RepeatMasker	LINE/I	11921076	11921311	473	-	.	ID="RND-5_FAMILY-1473";Tend="1162";Tstart="937";shortTE="F";uid="950a2699-669e-43a8-8c60-e1d1c0525824"
Super-Scaffold_19	RepeatMasker	DNA	59468032	59468343	2467	-	.	ID="RND-6_FAMILY-39143";Tend="1230";Tstart="916";shortTE="F";uid="74f3ac85-2d4f-44f3-891a-196cdc77adaa"
Super-Scaffold_19	RepeatMasker	RC/Helitron	20457485	20457838	2233	-	.	ID="RND-6_FAMILY-6173";Tend="1646";Tstart="1262";shortTE="F";uid="18689679-4c62-4961-afd5-bc7d6a4b78db"
Super-Scaffold_19	RepeatMasker	DNA/MULE-MuDR	31667170	31668719	9741	-	.	ID="rnd-1_family-1";Tend="2304";Tstart="902";shortTE="F";uid="c6dc89cd-443a-46b0-b045-d11e4c82feb8"
Super-Scaffold_19	RepeatMasker	Unknown	59029501	59030205	2985	-	.	ID="RND-6_FAMILY-818";TEgroup="ctg_1%7CRND-6_FAMILY-818%7C1";Tend="1706";Tstart="896";shortTE="F";uid="797da647-9e7c-44de-bd60-7bb8a46551de"
Super-Scaffold_19	RepeatMasker	LINE/R1	71291692	71292176	1088	-	.	ID="RND-6_FAMILY-11786";Tend="1449";Tstart="962";shortTE="F";uid="c77261ef-e236-4a5f-9564-2e193e80788d"
Super-Scaffold_19	RepeatMasker	LINE/Penelope	70852476	70852793	788	-	.	ID="PENELOPE-N1_PH";Tend="271";Tstart="3";shortTE="F";uid="27e5f4ea-fdfe-47ce-b211-ae78bf37858f"
Super-Scaffold_19	RepeatMasker	DNA/IS3EU	74256808	74257200	492	-	.	ID="RND-6_FAMILY-8275";Tend="2856";Tstart="2290";shortTE="F";uid="bd0d8406-e2e9-4c1a-92d6-62a7dca7f7dc"
Super-Scaffold_19	RepeatMasker	LINE/I	67129963	67130378	651	-	.	ID="RND-6_FAMILY-2447";Tend="1120";Tstart="725";shortTE="F";uid="845e3170-c5e5-4eda-ac3e-6f098cbd777c"
Super-Scaffold_19	RepeatMasker	Unknown	69785668	69786118	2508	-	.	ID="RND-4_FAMILY-543";Tend="1693";Tstart="1223";shortTE="F";uid="998a2d5c-ce80-49bd-b9cc-bac6038d7448"
Super-Scaffold_19	RepeatMasker	DNA/MULE-MuDR	31474942	31475856	1750	-	.	ID="RND-5_FAMILY-3965";Tend="2252";Tstart="1336";shortTE="F";uid="573aa2e6-d09c-414a-aa35-fb6e185a85bd"
Super-Scaffold_19	RepeatMasker	Unknown	23101389	23101924	3631	-	.	ID="RND-5_FAMILY-2016";Tend="1498";Tstart="940";shortTE="F";uid="5cce5e89-4ec3-4128-b8ec-3bc53c5be31f"
Super-Scaffold_19	RepeatMasker	Retroposon?	40380323	40380430	583	-	.	ID="RND-6_FAMILY-6579";Tend="956";Tstart="850";shortTE="F";uid="ec36ef51-5bf8-43a5-8396-039c065e8752"
Super-Scaffold_19	RepeatMasker	DNA/Ginger-1	27713614	27713964	557	-	.	ID="RND-6_FAMILY-1352";Tend="2141";Tstart="1783";shortTE="F";uid="afaaeb79-0c60-4abb-a537-4dabf057969d"
Super-Scaffold_19	RepeatMasker	DNA	86324107	86324276	622	-	.	ID="dna3-4_ap";Tend="125";Tstart="11";shortTE="F";uid="efc8b43e-2518-4695-9d1b-2b7f1e51c9fb"
Super-Scaffold_19	RepeatMasker	Unknown	73475031	73475778	2015	-	.	ID="RND-4_FAMILY-1804";Tend="1384";Tstart="684";shortTE="F";uid="e2feb82f-0e5c-4621-88af-1ff9c73b4e5d"
Super-Scaffold_19	RepeatMasker	DNA/Sola-1	60018092	60018567	667	-	.	ID="SOLA1-2_AP";Tend="3602";Tstart="3123";shortTE="F";uid="56583c86-7d8b-415d-bfac-5c3f0792f977"
Super-Scaffold_19	RepeatMasker	Unknown	86390618	86390949	1037	-	.	ID="RND-6_FAMILY-28914";Tend="1324";Tstart="1022";shortTE="F";uid="8714a06f-b525-4e03-85a6-c62bf96a37ba"
Super-Scaffold_19	RepeatMasker	DNA	88168500	88168825	472	-	.	ID="RND-1_FAMILY-64";TEgroup="ctg_1%7CRND-1_FAMILY-64%7C4";Tend="1359";Tstart="1040";shortTE="T";uid="3b451aaa-2910-4879-8665-f6acd6cb8f51"
Super-Scaffold_19	RepeatMasker	DNA/Ginger-1	45064907	45065218	583	-	.	ID="RND-6_FAMILY-15982";Tend="2202";Tstart="1880";shortTE="F";uid="c5597f6d-7bd2-4ca8-8765-9d3c44786c36"
Super-Scaffold_19	RepeatMasker	DNA/hAT-hAT19	82494977	82495260	449	-	.	ID="HAT-N2_AP";Tend="305";Tstart="2";shortTE="F";uid="711a3ec7-a953-46b0-8e83-1a0ea792aaa0"
Super-Scaffold_19	RepeatMasker	Unknown	34799471	34799906	973	-	.	ID="RND-4_FAMILY-1804";Tend="902";Tstart="490";shortTE="F";uid="a6e8cc6e-ce86-4f81-b3b2-bfb838d5ae66"
Super-Scaffold_19	RepeatMasker	DNA/Ginger-1	58373416	58373584	990	-	.	ID="RND-6_FAMILY-15982";Tend="753";Tstart="578";shortTE="F";uid="285af8d4-a5c7-4f3d-95bb-a37f02c12812"
Super-Scaffold_19	RepeatMasker	DNA/MULE-MuDR	72095235	72095457	551	-	.	ID="RND-6_FAMILY-4223";Tend="544";Tstart="302";shortTE="F";uid="23cacc73-e805-42e2-9cbb-81dc2fd756db"
Super-Scaffold_19	RepeatMasker	RC/Helitron	46299772	46300134	2900	-	.	ID="RND-6_FAMILY-4929";Tend="1443";Tstart="1075";shortTE="F";uid="d16d9890-165f-43c0-b8c9-58127c8cf7e4"
Super-Scaffold_19	RepeatMasker	DNA/Kolobok-E	34722193	34722329	468	-	.	ID="RND-6_FAMILY-10295";Tend="1219";Tstart="1086";shortTE="F";uid="07fb78aa-754d-4d52-93a7-dedb4c37f237"
Super-Scaffold_19	RepeatMasker	DNA/hAT	1463790	1463904	471	-	.	ID="RND-6_FAMILY-2253";Tend="1582";Tstart="1472";shortTE="F";uid="d0cf3985-8d58-4605-978c-ca1b91944306"
Super-Scaffold_19	RepeatMasker	RC/Helitron	30061250	30061780	1365	-	.	ID="RND-5_FAMILY-1249";Tend="1631";Tstart="1051";shortTE="F";uid="3700b503-79ad-4fc5-b431-2a09b166256c"
Super-Scaffold_19	RepeatMasker	DNA/hAT-Charlie	72952726	72952910	417	-	.	ID="RND-6_FAMILY-11898";Tend="1596";Tstart="1409";shortTE="F";uid="0d549ab0-6926-4616-8bf9-34a27ed84422"
Super-Scaffold_19	RepeatMasker	RC/Helitron	42852106	42852228	598	-	.	ID="RND-5_FAMILY-5971";Tend="1134";Tstart="1008";shortTE="F";uid="c1d13c4c-2919-42c8-9b6d-62129f2c2933"
Super-Scaffold_19	RepeatMasker	DNA/hAT-hAT19	33556811	33557423	1365	-	.	ID="DNA8-52B_AP";TEgroup="ctg_1%7CDNA8-52B_AP%7C3";Tend="1100";Tstart="98";shortTE="F";uid="da2dd9d4-2b9a-42c9-9fbe-b4d9c9ca6242"
Super-Scaffold_19	RepeatMasker	Unknown	61401573	61401729	473	-	.	ID="RND-5_FAMILY-1101";Tend="1037";Tstart="897";shortTE="F";uid="41ecce1d-b7c8-47a9-8a45-ec22c4275481"
Super-Scaffold_19	RepeatMasker	DNA/hAT-Tip100	11722146	11722273	410	-	.	ID="RND-6_FAMILY-13862";Tend="1188";Tstart="1062";shortTE="F";uid="f95467bd-5271-45e6-8565-d225f55fb3e4"
Super-Scaffold_19	RepeatMasker	DNA	83452424	83453179	4795	-	.	ID="DNA4-2_AP";Tend="769";Tstart="1";shortTE="F";uid="2db6b0ef-2a94-4cca-8311-2c8c71967f74"
Super-Scaffold_19	RepeatMasker	LINE/I	78584678	78584938	1738	-	.	ID="RND-6_FAMILY-2447";Tend="1404";Tstart="1146";shortTE="F";uid="4084971c-17e4-4f4b-b4c1-0520af0cdbd2"
Super-Scaffold_19	RepeatMasker	DNA	22417895	22418463	1721	-	.	ID="DNA4-3_AP";Tend="635";Tstart="72";shortTE="F";uid="8b8abd6a-b80c-4a3d-9bfd-b9d9cb6b0f0e"
Super-Scaffold_19	RepeatMasker	Retroposon?	74843714	74845301	3008	-	.	ID="SINE2-1_AP";Tend="2756";Tstart="3";shortTE="F";uid="8cfaa330-1185-4f4f-b9e4-22c4479fe4cb"
Super-Scaffold_19	RepeatMasker	DNA/MULE-MuDR	60347165	60347315	408	-	.	ID="RND-6_FAMILY-33908";Tend="1017";Tstart="848";shortTE="F";uid="52fc5f8c-936f-4215-a38c-e422284a2a2c"
Super-Scaffold_19	RepeatMasker	Unknown	16430491	16430756	468	-	.	ID="RND-5_FAMILY-3154";Tend="1500";Tstart="1249";shortTE="F";uid="fb9b9118-6558-4f86-a54e-d5c0aa228520"
Super-Scaffold_19	RepeatMasker	DNA/Ginger-1	49352602	49353068	1165	-	.	ID="RND-6_FAMILY-6948";Tend="2149";Tstart="1701";shortTE="F";uid="b2b3b72e-d10d-4be9-94d6-7bbe576b7b0a"
Super-Scaffold_19	RepeatMasker	Retroposon?	42913781	42914141	1193	-	.	ID="RND-6_FAMILY-6579";Tend="1011";Tstart="647";shortTE="F";uid="d97d3cba-5157-4617-ad2a-234e765fbddb"
Super-Scaffold_19	RepeatMasker	LINE/CR1	72751928	72752746	447	-	.	ID="RND-6_FAMILY-14761";Tend="2029";Tstart="1183";shortTE="F";uid="ed149ad7-28ea-44cb-8787-f0c3f9fcf4c0"
Super-Scaffold_19	RepeatMasker	LINE/R1	41322029	41325962	1273	-	.	ID="SART-1_API";TEgroup="ctg_1%7CSART-1_API%7C3";Tend="5587";Tstart="1569";shortTE="F";uid="1fa5ca92-cdb3-48b6-9305-bb0c55e8a7f3"
Super-Scaffold_19	RepeatMasker	DNA	20940789	20941120	806	-	.	ID="DNA4-3_AP";Tend="338";Tstart="24";shortTE="F";uid="5d2dcb41-27e8-473e-87ac-d8390353231f"
Super-Scaffold_19	RepeatMasker	DNA	27083640	27084089	1067	-	.	ID="DNA4-3_AP";Tend="510";Tstart="4";shortTE="F";uid="4d5a94fd-53cc-47a5-ab9e-25ec52a68467"
Super-Scaffold_19	RepeatMasker	Unknown	71078472	71078699	844	-	.	ID="RND-6_FAMILY-11516";Tend="1339";Tstart="1113";shortTE="F";uid="4c5d97ad-aa53-4248-992d-2ab7417053e0"
Super-Scaffold_19	RepeatMasker	Unknown	77311246	77311448	1002	-	.	ID="RND-5_FAMILY-4034";Tend="1389";Tstart="1177";shortTE="F";uid="03741e98-f890-4730-8744-e2aa5012c649"
Super-Scaffold_19	RepeatMasker	DNA	41828644	41828774	434	-	.	ID="TTAA8_AP";Tend="434";Tstart="314";shortTE="F";uid="77e3e1fc-58f7-47d3-b330-b5fc60b751bc"
Super-Scaffold_19	RepeatMasker	Unknown	82992443	82993073	2944	-	.	ID="RND-6_FAMILY-9851";Tend="1727";Tstart="1063";shortTE="F";uid="3d1f6de7-96d9-4e87-9d25-711acb3463ae"
Super-Scaffold_19	RepeatMasker	Unknown	83998532	83998795	1048	-	.	ID="RND-5_FAMILY-7648";Tend="1314";Tstart="1062";shortTE="F";uid="88a97f03-0a85-4cd1-bdb3-665c87b5fa6e"
Super-Scaffold_19	RepeatMasker	DNA/hAT-Tip100	53440929	53441043	757	-	.	ID="RND-1_FAMILY-308";Tend="5049";Tstart="4932";shortTE="F";uid="2bd1eb06-b6a4-4f37-9b91-e6533f64f098"
Super-Scaffold_19	RepeatMasker	RC/Helitron	50947362	50947543	619	-	.	ID="RND-5_FAMILY-1249";Tend="1541";Tstart="1358";shortTE="F";uid="eb77ab50-a8f8-4d13-aa11-d3a875d65b11"
Super-Scaffold_19	RepeatMasker	Unknown	2031957	2032632	2297	-	.	ID="RND-6_FAMILY-693";TEgroup="ctg_1%7CRND-6_FAMILY-693%7C1";Tend="1646";Tstart="1245";shortTE="F";uid="f2ca2d93-01e8-4f62-a4d0-3d65c9e8b934"
Super-Scaffold_19	RepeatMasker	Unknown	28406769	28407244	2211	-	.	ID="RND-5_FAMILY-1368";TEgroup="ctg_1%7CRND-5_FAMILY-1368%7C3";Tend="1423";Tstart="791";shortTE="F";uid="3a6f5cee-68f2-4caf-9493-4203a87190da"
Super-Scaffold_19	RepeatMasker	DNA/hAT-Tip100	56457780	56457924	502	-	.	ID="DNA8-87_AP";Tend="822";Tstart="677";shortTE="F";uid="bef0f24a-f696-4797-ae49-746935c15d7a"
Super-Scaffold_19	RepeatMasker	DNA/Ginger-1	58928891	58929224	2360	-	.	ID="rnd-6_family-1352";Tend="1051";Tstart="502";shortTE="F";uid="0e914eeb-5987-43aa-bd60-43a885a7bbb0"
Super-Scaffold_19	RepeatMasker	DNA/Kolobok-E	72457645	72457845	655	-	.	ID="RND-5_FAMILY-5311";Tend="1959";Tstart="1774";shortTE="F";uid="d8242730-5977-4349-a76b-84557fdbfc6e"
Super-Scaffold_19	RepeatMasker	DNA/hAT-Charlie	80813654	80813915	1457	-	.	ID="RND-6_FAMILY-36684";Tend="1281";Tstart="953";shortTE="F";uid="42a0ceed-c0ed-4409-a7b3-4fa6a8c0a289"
Super-Scaffold_19	RepeatMasker	DNA	11780190	11780396	888	-	.	ID="dna4-1_ap";Tend="598";Tstart="381";shortTE="F";uid="1271457c-ee1a-42c6-bcf7-e83f6e75a7f7"
Super-Scaffold_19	RepeatMasker	Unknown	35349872	35350797	7550	-	.	ID="RND-5_FAMILY-4340";Tend="1199";Tstart="271";shortTE="F";uid="58210ee0-2160-459e-8a5c-77c4f1a7b38e"
Super-Scaffold_19	RepeatMasker	DNA/Kolobok-T2	14775799	14775962	572	-	.	ID="REP-4_PBA";Tend="636";Tstart="478";shortTE="F";uid="cf354839-e7ef-42ce-a541-18abb2b5e9b2"
Super-Scaffold_19	RepeatMasker	DNA/hAT-Tip100	35953542	35954013	1874	-	.	ID="DNA8-107_AP";Tend="705";Tstart="237";shortTE="F";uid="5bc8e4c1-5209-4477-be3f-cf343b5522ec"
Super-Scaffold_19	RepeatMasker	LINE/L2	68721764	68722267	451	-	.	ID="RND-6_FAMILY-6154";Tend="1429";Tstart="914";shortTE="F";uid="cda64b28-1a85-4f2b-a3b3-0d70fe6f426e"
Super-Scaffold_19	RepeatMasker	DNA	35256220	35257470	4845	-	.	ID="rnd-6_family-13054";Tend="2814";Tstart="897";shortTE="F";uid="4c66359e-b392-49d9-9bf2-aefa3417f8a7"
Super-Scaffold_19	RepeatMasker	DNA/Kolobok-E	12994538	12995689	6947	-	.	ID="RND-6_FAMILY-2652";Tend="1729";Tstart="679";shortTE="F";uid="0126c259-9b33-461e-9a42-bbb294cc9dbe"
Super-Scaffold_19	RepeatMasker	DNA/hAT-Tip100	46293534	46294829	10714	-	.	ID="RND-6_FAMILY-9352";Tend="1937";Tstart="664";shortTE="F";uid="18e84783-f60b-4890-b831-8ec22b8b2df8"
Super-Scaffold_19	RepeatMasker	DNA/hAT-Tip100	52238414	52238957	1953	-	.	ID="DNA8-107_AP";Tend="683";Tstart="103";shortTE="F";uid="d39e5fdb-129a-483c-b713-2488fd758571"
Super-Scaffold_19	RepeatMasker	DNA/hAT-Tip100	13117751	13118454	5611	-	.	ID="RND-1_FAMILY-295";Tend="1660";Tstart="970";shortTE="F";uid="6ed3b355-f0b8-4ce2-9a39-1934bb27e637"
Super-Scaffold_19	RepeatMasker	DNA/MULE-MuDR	9283859	9283964	497	-	.	ID="RND-6_FAMILY-4362";Tend="590";Tstart="468";shortTE="F";uid="04967f6c-22ba-4cef-8086-9e07294cd555"
Super-Scaffold_19	RepeatMasker	DNA/TcMar-Tigger	5680492	5681154	5259	-	.	ID="RND-5_FAMILY-5722";Tend="1666";Tstart="974";shortTE="F";uid="a6d87626-d345-4a52-984a-6a070b37d487"
Super-Scaffold_19	RepeatMasker	LINE/RTE-BovB	71710514	71713499	25839	-	.	ID="RND-6_FAMILY-19909";Tend="2981";Tstart="31";shortTE="F";uid="cfc9e416-0326-4f72-97d0-c12ccd01f595"
Super-Scaffold_19	RepeatMasker	Retroposon?	13799778	13801608	10628	-	.	ID="RND-1_FAMILY-23";TEgroup="ctg_1%7CRND-1_FAMILY-23%7C4";Tend="1681";Tstart="351";shortTE="F";uid="b5f3577f-80e5-45f2-a69a-00bec4a1e35b"
Super-Scaffold_19	RepeatMasker	Unknown	60470284	60470493	1765	-	.	ID="RND-1_FAMILY-324";Tend="905";Tstart="697";shortTE="F";uid="25df6940-a070-4f9a-b24c-e28367eae50c"
Super-Scaffold_19	RepeatMasker	Unknown	27509050	27509424	1948	-	.	ID="RND-6_FAMILY-9850";Tend="3167";Tstart="2824";shortTE="F";uid="251106f2-4fb0-4fe9-bb34-e27e5f75913d"
Super-Scaffold_19	RepeatMasker	DNA/Ginger-1	13641568	13641892	794	-	.	ID="RND-6_FAMILY-6948";Tend="1555";Tstart="1217";shortTE="F";uid="8a62ce79-d4cf-400c-b136-fb7f512c9a17"
Super-Scaffold_19	RepeatMasker	DNA/TcMar-Tc4	51931691	51931910	416	-	.	ID="RND-6_FAMILY-10766";Tend="2040";Tstart="1852";shortTE="F";uid="8980d928-a832-4d0f-b43a-5f743dbbc91f"
Super-Scaffold_19	RepeatMasker	DNA	36882918	36883163	638	-	.	ID="DNA8-27_AP";Tend="336";Tstart="1";shortTE="F";uid="3b3fc3fe-6330-400e-9f5b-f426eb1f2355"
Super-Scaffold_19	RepeatMasker	DNA	32866859	32867259	1429	-	.	ID="TTAA8_AP";Tend="438";Tstart="25";shortTE="F";uid="ecceb287-993d-4a37-95c5-865e38619037"
Super-Scaffold_19	RepeatMasker	RC/Helitron	51213388	51213526	705	-	.	ID="RND-1_FAMILY-401";Tend="1776";Tstart="1630";shortTE="F";uid="681564a2-0ebe-421a-9d9a-3c240928d2c2"
Super-Scaffold_19	RepeatMasker	Unknown	23532588	23532932	1612	-	.	ID="RND-5_FAMILY-1367";Tend="1349";Tstart="1022";shortTE="F";uid="fc6ac5da-91c4-48d8-9166-c669b65835e0"
Super-Scaffold_19	RepeatMasker	DNA	13678845	13679043	1027	-	.	ID="TTAA4B_AP";Tend="422";Tstart="224";shortTE="F";uid="94dfe185-7170-4871-8d01-c6196c376c8c"
Super-Scaffold_19	RepeatMasker	Retroposon?	45252976	45253109	434	-	.	ID="RND-5_FAMILY-2063";Tend="2630";Tstart="2508";shortTE="F";uid="4fb4177c-89e4-4b9a-aced-d11527ba07b9"
Super-Scaffold_19	RepeatMasker	DNA/hAT-hAT19	54460774	54460917	863	-	.	ID="RND-6_FAMILY-23758";Tend="2475";Tstart="2331";shortTE="F";uid="44063338-bdc7-4aa9-9010-4b77bcc88b34"
Super-Scaffold_19	RepeatMasker	DNA/hAT-Tip100	13450908	13451089	617	-	.	ID="DNA8-107_AP";Tend="541";Tstart="342";shortTE="F";uid="1da1d39e-8252-47b1-88bf-dc6ea74588f1"
Super-Scaffold_19	RepeatMasker	DNA	2938028	2938281	999	-	.	ID="DNA4-2_AP";Tend="763";Tstart="503";shortTE="F";uid="d0124632-e0bb-467b-b0ac-9128f4f56c31"
Super-Scaffold_19	RepeatMasker	DNA/Ginger-2	79917439	79917882	3156	-	.	ID="RND-6_FAMILY-5547";Tend="1478";Tstart="1029";shortTE="F";uid="469f5eb9-5e8a-4568-b47b-7379138f2990"
Super-Scaffold_19	RepeatMasker	LINE/CR1	61154895	61155177	432	-	.	ID="RND-6_FAMILY-10314";Tend="1224";Tstart="938";shortTE="F";uid="11884fb7-17da-4e43-9f60-c806e71f9792"
Super-Scaffold_19	RepeatMasker	Retroposon?	72437249	72437430	651	-	.	ID="SINE2-1_AP";Tend="1770";Tstart="1581";shortTE="F";uid="b44b6523-02b8-4141-a793-b3f4dcb58114"
Super-Scaffold_19	RepeatMasker	DNA	77636876	77637213	485	-	.	ID="TTAA19_AP";Tend="411";Tstart="49";shortTE="F";uid="9690ccda-b12b-4db9-bd4f-bc0deb1c7e45"
Super-Scaffold_19	RepeatMasker	DNA/hAT	26653541	26653686	430	-	.	ID="RND-6_FAMILY-2253";Tend="1591";Tstart="1474";shortTE="F";uid="89d3fbd0-017c-479c-9cc3-724121d0787e"
Super-Scaffold_19	RepeatMasker	LINE/I-Jockey	33721185	33721459	552	-	.	ID="RND-1_FAMILY-97";Tend="6211";Tstart="5953";shortTE="F";uid="6c4bba9d-afc8-4b08-b2d6-cee70a92fd2f"
Super-Scaffold_19	RepeatMasker	LTR/Gypsy	37972675	37972938	1584	-	.	ID="RND-6_FAMILY-3731";Tend="484";Tstart="247";shortTE="F";uid="0ee91c62-753d-4c1b-82ab-4c78e906a7f5"
Super-Scaffold_19	RepeatMasker	DNA	59057117	59057667	2757	-	.	ID="RND-6_FAMILY-4747";Tend="1556";Tstart="869";shortTE="F";uid="22b415ab-d40f-4a9d-b4b6-63ce431b35b7"
Super-Scaffold_19	RepeatMasker	DNA	19744957	19745323	484	-	.	ID="DNAX-2_AP";Tend="459";Tstart="1";shortTE="F";uid="6b546e5b-50e8-4f2e-a43f-17b737b7aa77"
Super-Scaffold_19	RepeatMasker	Unknown	73511110	73511360	540	-	.	ID="RND-1_FAMILY-17";Tend="1192";Tstart="953";shortTE="F";uid="7a0be3c3-88c6-465c-a176-86f814784c61"
Super-Scaffold_19	RepeatMasker	DNA/hAT-hAT19	32152386	32153886	6021	-	.	ID="RND-6_FAMILY-6027";Tend="2081";Tstart="587";shortTE="F";uid="f7c697ec-7a37-4813-96ac-57244c35365a"
Super-Scaffold_19	RepeatMasker	Retroposon?	41928489	41928630	1261	-	.	ID="RND-6_FAMILY-8671";Tend="1171";Tstart="538";shortTE="F";uid="7dbaf894-2f9b-42f5-81bc-aa8c9fb88db9"
Super-Scaffold_19	RepeatMasker	Retroposon?	1608541	1610198	3318	-	.	ID="SINE2-1_AP";Tend="1759";Tstart="1";shortTE="F";uid="aec3e4c6-5bbe-472a-878b-6dd83e7e1c58"
Super-Scaffold_19	RepeatMasker	DNA/hAT-Tip100	65629881	65630254	422	-	.	ID="RND-6_FAMILY-1392";Tend="847";Tstart="462";shortTE="F";uid="aaad0af0-85cd-4cc9-ae83-a30ea18b6bc3"
Super-Scaffold_19	RepeatMasker	DNA/hAT-Tip100	53199703	53200135	3368	-	.	ID="RND-6_FAMILY-6037";Tend="1287";Tstart="867";shortTE="F";uid="fb454b11-7b56-49d4-b50e-3f875933c39d"
Super-Scaffold_19	RepeatMasker	Retroposon?	44789656	44790495	645	-	.	ID="RND-6_FAMILY-4089";TEgroup="ctg_1%7CRND-6_FAMILY-4089%7C1";Tend="1598";Tstart="695";shortTE="F";uid="64094911-a0b0-45eb-af31-f0e311d65816"
Super-Scaffold_19	RepeatMasker	DNA/hAT-Blackjack	13369420	13371301	16191	-	.	ID="RND-6_FAMILY-1769";Tend="1882";Tstart="1";shortTE="F";uid="6e6db99a-854e-4695-81dd-bebb01fcbf0c"
Super-Scaffold_19	RepeatMasker	LINE/I	30054154	30055988	8513	-	.	ID="RND-5_FAMILY-1734";TEgroup="ctg_1%7CRND-5_FAMILY-1734%7C1";Tend="2001";Tstart="60";shortTE="F";uid="b746ae95-d07b-42e5-aae3-1bae60f6fccc"
Super-Scaffold_19	RepeatMasker	Retroposon?	45561680	45561985	604	-	.	ID="RND-5_FAMILY-2063";Tend="2805";Tstart="2443";shortTE="F";uid="0c4a5364-d54b-4a9f-9545-993570bc4652"
Super-Scaffold_19	RepeatMasker	LINE/CR1	23811959	23812359	643	-	.	ID="RND-6_FAMILY-10050";Tend="3616";Tstart="3216";shortTE="F";uid="50c4cd55-5bb3-4097-b89c-ae9e2963c8d8"
Super-Scaffold_19	RepeatMasker	DNA/Sola-1	5880871	5881380	441	-	.	ID="SOLA1-7_AP";TEgroup="ctg_1%7CSOLA1-7_AP%7C1";Tend="1464";Tstart="845";shortTE="F";uid="4b3d9b87-b82d-4d34-9b66-5c254296dc68"
Super-Scaffold_19	RepeatMasker	Unknown	40265040	40265559	545	-	.	ID="RND-6_FAMILY-8285";TEgroup="ctg_1%7CRND-6_FAMILY-8285%7C4";Tend="2802";Tstart="546";shortTE="T";uid="eb18adba-4eba-4a44-8c07-44c8bcff0a23"
Super-Scaffold_19	RepeatMasker	LINE/I-Jockey	11880712	11880960	1438	-	.	ID="RND-1_FAMILY-97";Tend="1800";Tstart="1580";shortTE="F";uid="a4583264-e59b-4a8c-8416-3635f5161237"
Super-Scaffold_19	RepeatMasker	DNA/TcMar-m44	12420162	12420384	1239	-	.	ID="RND-6_FAMILY-17434";Tend="1180";Tstart="949";shortTE="F";uid="de0010fa-2a8c-4b72-94bf-1bc69edec68e"
Super-Scaffold_19	RepeatMasker	Unknown	67450095	67450309	736	-	.	ID="RND-4_FAMILY-1804";Tend="1372";Tstart="1176";shortTE="F";uid="a3ce604c-4231-45a0-821e-27e632d6f95f"
Super-Scaffold_19	RepeatMasker	Retroposon?	23434706	23435189	762	-	.	ID="RND-5_FAMILY-2063";Tend="3019";Tstart="2582";shortTE="F";uid="70ab0613-63dc-4e34-8fda-68ddf8cbb1ae"
Super-Scaffold_19	RepeatMasker	Unknown	33154020	33154152	729	-	.	ID="RND-6_FAMILY-11335";Tend="1167";Tstart="1003";shortTE="F";uid="745b6c02-ffcf-4b5c-b4fb-8b6c11f7f6dd"
Super-Scaffold_19	RepeatMasker	Retroposon?	2415732	2415885	718	-	.	ID="RND-6_FAMILY-6579";Tend="965";Tstart="813";shortTE="F";uid="c71bc4a9-2bba-4805-86c3-1d6f458017db"
Super-Scaffold_19	RepeatMasker	Unknown	30806052	30806280	1090	-	.	ID="RND-1_FAMILY-258";Tend="1408";Tstart="1194";shortTE="F";uid="45bf7af1-d9bc-4f92-a44b-d3d55c7016ca"
Super-Scaffold_19	RepeatMasker	DNA/Ginger-1	34820310	34821358	3366	-	.	ID="RND-6_FAMILY-6948";Tend="1532";Tstart="551";shortTE="F";uid="80ce921d-9f5c-447f-8043-0fdeb6337b49"
Super-Scaffold_19	RepeatMasker	DNA/MULE-MuDR	60500981	60501451	593	-	.	ID="RND-5_FAMILY-5056";Tend="3489";Tstart="3045";shortTE="F";uid="72089f85-484d-4838-8e0a-729e8261144b"
Super-Scaffold_19	RepeatMasker	LINE/L2	35812563	35812772	495	-	.	ID="RND-6_FAMILY-4154";Tend="3301";Tstart="3096";shortTE="F";uid="ee670b27-0b04-4649-b595-4995095e929b"
Super-Scaffold_19	RepeatMasker	DNA	32235205	32235381	898	-	.	ID="RND-6_FAMILY-16974";Tend="325";Tstart="161";shortTE="F";uid="905e6e21-469f-47e1-a2a1-bd7f004cb59e"
Super-Scaffold_19	RepeatMasker	LINE/I	19946116	19948440	20877	-	.	ID="RND-5_FAMILY-1711";Tend="5886";Tstart="3562";shortTE="F";uid="b587526b-5d35-49c8-8596-0908e587f54a"
Super-Scaffold_19	RepeatMasker	DNA	76092619	76096170	30523	-	.	ID="RND-1_FAMILY-270";Tend="5611";Tstart="2050";shortTE="F";uid="f1185a55-6bb2-4af1-bfa6-c9ac0d50700f"
Super-Scaffold_19	RepeatMasker	DNA/MULE-MuDR	60501888	60503338	3972	-	.	ID="RND-1_FAMILY-1";TEgroup="ctg_1%7CRND-1_FAMILY-1%7C8";Tend="2219";Tstart="637";shortTE="F";uid="dd460629-a2e5-406f-9bf2-a5ceb8ab4935"
Super-Scaffold_19	RepeatMasker	DNA/hAT-hATm	86633041	86635781	7524	-	.	ID="HAT-4_AP";Tend="3420";Tstart="651";shortTE="F";uid="2f0bf431-5d0a-4849-9769-e6996a0773d2"
Super-Scaffold_19	RepeatMasker	Unknown	13094386	13094681	458	-	.	ID="RND-5_FAMILY-10051";Tend="1105";Tstart="827";shortTE="F";uid="c658e8db-98e9-4abd-98ea-86b662f5b9bf"
Super-Scaffold_19	RepeatMasker	Unknown	82669856	82670193	2310	-	.	ID="RND-5_FAMILY-1367";Tend="1312";Tstart="970";shortTE="F";uid="afcce987-ff7f-41b2-9140-6e04a62c98df"
Super-Scaffold_19	RepeatMasker	DNA	73215837	73216277	2359	-	.	ID="TTAA3_AP";Tend="429";Tstart="1";shortTE="F";uid="44a2a6cd-7784-42c2-b8ed-2ae09ad7c5c9"
Super-Scaffold_19	RepeatMasker	Unknown	45745752	45746007	955	-	.	ID="RND-6_FAMILY-13603";TEgroup="ctg_1%7CRND-6_FAMILY-13603%7C1";Tend="1306";Tstart="921";shortTE="F";uid="d4086627-38a3-4aff-b17c-b69a42e430c4"
Super-Scaffold_19	RepeatMasker	Unknown	73456458	73456682	453	-	.	ID="RND-4_FAMILY-1804";Tend="1370";Tstart="1181";shortTE="F";uid="c6461890-c86f-4156-b9ab-cffdac9e0b5a"
Super-Scaffold_19	RepeatMasker	DNA/MULE-MuDR	40639361	40640195	1251	-	.	ID="RND-6_FAMILY-2668";Tend="2028";Tstart="1196";shortTE="F";uid="55ee9091-2b21-4579-a02d-e5022d936026"
Super-Scaffold_19	RepeatMasker	DNA	5390990	5391214	1091	-	.	ID="DNAX-10_AP";Tend="222";Tstart="1";shortTE="F";uid="bc0edf1b-9b24-4a0c-b525-280c31fc1c70"
Super-Scaffold_19	RepeatMasker	Unknown	69480091	69480300	1050	-	.	ID="RND-4_FAMILY-83";Tend="1204";Tstart="992";shortTE="F";uid="6b20f98d-19e0-4bda-a762-f123968213e0"
Super-Scaffold_19	RepeatMasker	DNA/MULE-MuDR	79735094	79735306	534	-	.	ID="RND-6_FAMILY-16883";Tend="2649";Tstart="2439";shortTE="F";uid="7554e142-5fee-431e-b4cd-11ac61c93d05"
Super-Scaffold_19	RepeatMasker	DNA	37570447	37570558	477	-	.	ID="TTAA25_AP";Tend="114";Tstart="1";shortTE="F";uid="ee089582-fe93-42b2-bd40-7b8b711034ad"
Super-Scaffold_19	RepeatMasker	DNA/Ginger-2	82653791	82654110	540	-	.	ID="GINGER2-N2_AP";Tend="1591";Tstart="1333";shortTE="F";uid="ffdd3aa6-228c-44c1-90b6-684eac86ccfb"
Super-Scaffold_19	RepeatMasker	DNA/Maverick	35584857	35586888	5737	-	.	ID="RND-5_FAMILY-5469";Tend="4884";Tstart="2838";shortTE="F";uid="523950d0-49c0-4ac4-b602-409480f4ac9e"
Super-Scaffold_19	RepeatMasker	DNA	67785579	67786250	2365	-	.	ID="DNA4-2_AP";Tend="768";Tstart="5";shortTE="F";uid="3c0acad9-6da6-4e65-a2f7-658518013f44"
Super-Scaffold_19	RepeatMasker	DNA	3628910	3629037	905	-	.	ID="RND-6_FAMILY-2704";Tend="1336";Tstart="1209";shortTE="F";uid="a26aa127-675f-4ddb-bd1c-82fc6fb57a22"
Super-Scaffold_19	RepeatMasker	DNA/Ginger-1	43542902	43543110	432	-	.	ID="RND-6_FAMILY-6948";Tend="667";Tstart="441";shortTE="F";uid="f5b340dc-3548-4d3d-af67-2595406320d7"
Super-Scaffold_19	RepeatMasker	Unknown	54513069	54513905	7387	-	.	ID="RND-1_FAMILY-251";Tend="1764";Tstart="928";shortTE="F";uid="b0e47d26-abfe-46b3-9ae9-f5ac8fc085b7"
Super-Scaffold_19	RepeatMasker	Retroposon?	66211830	66212333	1268	-	.	ID="SINE2-1_AP";Tend="1463";Tstart="923";shortTE="F";uid="92c49713-ab6b-4469-a647-8982aff50321"
Super-Scaffold_19	RepeatMasker	DNA/Kolobok-E	71368175	71368349	416	-	.	ID="RND-1_FAMILY-233";Tend="3440";Tstart="3269";shortTE="F";uid="2489a3d9-6758-415c-904e-2b12417458be"
Super-Scaffold_19	RepeatMasker	Retroposon?	67076614	67077131	735	-	.	ID="RND-6_FAMILY-8671";Tend="1156";Tstart="310";shortTE="F";uid="0380a939-4b3e-4f68-8e34-f4107f806d71"
Super-Scaffold_19	RepeatMasker	DNA/Kolobok-E	63454977	63455475	434	-	.	ID="RND-6_FAMILY-1369";Tend="1635";Tstart="1076";shortTE="F";uid="bb3767c2-2bb5-4b60-83ff-07e663a4e3e4"
Super-Scaffold_19	RepeatMasker	Retroposon?	43420944	43421237	684	-	.	ID="RND-5_FAMILY-2063";Tend="2771";Tstart="2460";shortTE="F";uid="0bca770b-abc5-4cdb-b14c-5caaf0e81a46"
Super-Scaffold_19	RepeatMasker	Unknown	22507222	22507512	453	-	.	ID="RND-6_FAMILY-24571";Tend="2045";Tstart="1755";shortTE="F";uid="1d7a987a-65e6-4ce4-81bc-757a40564c6b"
Super-Scaffold_19	RepeatMasker	Retroposon?	29610769	29611054	859	-	.	ID="RND-5_FAMILY-2063";Tend="2788";Tstart="2486";shortTE="F";uid="7a9be69c-9078-47c3-a8dc-ddfb9f448bc3"
Super-Scaffold_19	RepeatMasker	RC/Helitron	57243812	57243993	760	-	.	ID="RND-5_FAMILY-2212";Tend="2494";Tstart="2286";shortTE="F";uid="f3ad7c8f-7f66-4244-a29a-8b3e7d07717d"
Super-Scaffold_19	RepeatMasker	LINE/I-Jockey	86384375	86384739	2146	-	.	ID="RND-1_FAMILY-28";Tend="8545";Tstart="8174";shortTE="F";uid="683ca9e8-28db-47d2-8ac6-cdc1c147b969"
Super-Scaffold_19	RepeatMasker	LINE/R1	59781606	59782017	1551	-	.	ID="RND-6_FAMILY-11786";Tend="1499";Tstart="1105";shortTE="F";uid="0ae57a3c-0d7d-4c48-99f1-58a415462db0"
Super-Scaffold_19	RepeatMasker	DNA	55342280	55343078	1953	-	.	ID="DNA4-2_AP";Tend="769";Tstart="1";shortTE="F";uid="ca78db17-29dc-4b0c-bd47-28ac96ce2484"
Super-Scaffold_19	RepeatMasker	LTR/Copia	7296665	7298576	14148	-	.	ID="RND-5_FAMILY-808";Tend="2458";Tstart="677";shortTE="F";uid="770c24bb-fba5-43e2-9475-ea49e917317d"
Super-Scaffold_19	RepeatMasker	DNA/Kolobok-E	71625741	71627193	11395	-	.	ID="RND-6_FAMILY-1367";Tend="2495";Tstart="1040";shortTE="F";uid="bbcd2791-a666-4589-9f1e-076553053723"
Super-Scaffold_19	RepeatMasker	DNA/hAT-Tip100	73111988	73114009	16754	-	.	ID="RND-6_FAMILY-20610";Tend="2514";Tstart="519";shortTE="F";uid="c35e0503-685b-468e-8428-b21adee9987f"
Super-Scaffold_19	RepeatMasker	LTR/Pao	28416150	28419848	3690	-	.	ID="BEL4-I_AP";Tend="5696";Tstart="1965";shortTE="F";uid="a76c5500-96f6-45fe-9752-3073e61647e0"
Super-Scaffold_19	RepeatMasker	DNA/hAT-Charlie	43177397	43177526	750	-	.	ID="RND-1_FAMILY-475";Tend="1151";Tstart="992";shortTE="F";uid="be16eb59-9065-4ca5-a70e-27c9c2657d5c"
Super-Scaffold_19	RepeatMasker	Retroposon?	14313734	14313905	707	-	.	ID="SINE2-1_AP";Tend="187";Tstart="3";shortTE="F";uid="e17c256f-a473-4cef-95b6-7a1d1638341d"
Super-Scaffold_19	RepeatMasker	DNA	3921208	3921628	2415	-	.	ID="DNA-TTAA-1_AP";Tend="423";Tstart="1";shortTE="F";uid="3d77cae1-7810-4614-9224-7c66b329cd5d"
Super-Scaffold_19	RepeatMasker	DNA/TcMar-Fot1	12601115	12601229	752	-	.	ID="RND-6_FAMILY-5468";Tend="892";Tstart="614";shortTE="F";uid="87480c7b-85ee-4a01-8aa6-1348baff8f0e"
Super-Scaffold_19	RepeatMasker	Unknown	67726272	67726512	540	-	.	ID="RND-5_FAMILY-4565";Tend="1412";Tstart="1161";shortTE="F";uid="bd762d88-ef23-488d-9224-8fda0acea770"
Super-Scaffold_19	RepeatMasker	DNA/hAT-Tip100	6211895	6212054	493	-	.	ID="DNA8-100B_AP";Tend="451";Tstart="296";shortTE="F";uid="04989538-ced1-4319-9a3e-55047c22b3fa"
Super-Scaffold_19	RepeatMasker	DNA/Ginger-1	47005306	47005443	509	-	.	ID="RND-6_FAMILY-15982";Tend="747";Tstart="604";shortTE="F";uid="90ea878b-818d-4106-a246-918367e1d344"
Super-Scaffold_19	RepeatMasker	DNA/TcMar-Tigger	1319891	1320725	5540	-	.	ID="RND-5_FAMILY-5722";Tend="1706";Tstart="895";shortTE="F";uid="15805c33-c534-41e4-829d-e526fcff94c9"
Super-Scaffold_19	RepeatMasker	DNA	82415265	82415366	412	-	.	ID="DNA3-7_AP";Tend="98";Tstart="1";shortTE="F";uid="22eed727-3cd0-422a-9a06-da994edd26cf"
Super-Scaffold_19	RepeatMasker	DNA/hAT	16760708	16760890	576	-	.	ID="RND-1_FAMILY-412";Tend="422";Tstart="187";shortTE="F";uid="f0f091af-6fab-4012-aa00-54e57ddbf1c3"
Super-Scaffold_19	RepeatMasker	DNA/Ginger-1	75651681	75651900	437	-	.	ID="GINGER1-1_AP";Tend="3410";Tstart="3183";shortTE="F";uid="29098475-09b4-4b52-b491-8baef6c17f62"
Super-Scaffold_19	RepeatMasker	DNA	3419597	3419916	857	-	.	ID="TTAA3_AP";Tend="307";Tstart="1";shortTE="F";uid="412ab394-8c98-4f4f-99ea-2f9855e358e6"
Super-Scaffold_19	RepeatMasker	DNA	52301849	52302089	617	-	.	ID="RND-6_FAMILY-471";Tend="2462";Tstart="2196";shortTE="F";uid="ff99934d-68cc-4e96-9117-dacb207df75b"
Super-Scaffold_19	RepeatMasker	DNA/hAT-Charlie	86955758	86956792	4209	-	.	ID="RND-6_FAMILY-3711";Tend="2407";Tstart="1643";shortTE="F";uid="bfd58d5d-76c2-49fa-8177-699cfe35bf82"
Super-Scaffold_19	RepeatMasker	DNA	38913963	38914553	3120	-	.	ID="rnd-6_family-19460";Tend="1584";Tstart="513";shortTE="F";uid="106dfdc8-957d-4e73-b1ac-e1ce09291329"
Super-Scaffold_19	RepeatMasker	DNA/TcMar-Pogo	74962173	74962550	2208	-	.	ID="RND-6_FAMILY-15228";Tend="1098";Tstart="748";shortTE="F";uid="6712d566-cb98-447f-99cb-5ec769769071"
Super-Scaffold_19	RepeatMasker	Unknown	1627542	1627723	1484	-	.	ID="RND-1_FAMILY-236";Tend="1782";Tstart="1601";shortTE="F";uid="7bab6115-f7f0-4dfa-bd9e-b37ba752ca6e"
Super-Scaffold_19	RepeatMasker	DNA/P	76043946	76044682	1655	-	.	ID="RND-6_FAMILY-11509";Tend="4357";Tstart="3631";shortTE="F";uid="e6897ebe-1d44-4084-842d-55a7f57bfbdc"
Super-Scaffold_19	RepeatMasker	Unknown	33649622	33650151	1430	-	.	ID="RND-6_FAMILY-5164";Tend="1203";Tstart="655";shortTE="F";uid="2f74f777-9579-466a-b19a-9723cdbbb682"
Super-Scaffold_19	RepeatMasker	Unknown	41056372	41056704	532	-	.	ID="RND-6_FAMILY-8855";Tend="1056";Tstart="698";shortTE="F";uid="e734eb7f-fb2d-4f84-a4f9-3e65ef923a89"
Super-Scaffold_19	RepeatMasker	DNA/P	67705850	67706119	930	-	.	ID="RND-1_FAMILY-399";Tend="1730";Tstart="1535";shortTE="F";uid="f401fc9d-6ab8-4e98-94a7-1737520c23e2"
Super-Scaffold_19	RepeatMasker	DNA/MULE-MuDR	47012272	47012434	406	-	.	ID="RND-5_FAMILY-5056";Tend="2425";Tstart="2269";shortTE="F";uid="894e6c63-46b4-4daf-a7c6-0629989efd00"
Super-Scaffold_19	RepeatMasker	DNA/hAT-hAT19	37246633	37247278	5180	-	.	ID="RND-6_FAMILY-33022";Tend="886";Tstart="247";shortTE="F";uid="6276076a-74b3-480d-a47b-3836d805264e"
Super-Scaffold_19	RepeatMasker	RC/Helitron	20341432	20341741	700	-	.	ID="RND-1_FAMILY-138";Tend="1531";Tstart="1221";shortTE="F";uid="883344b1-3fc9-46db-9df2-4b522791cf9d"
Super-Scaffold_19	RepeatMasker	DNA/Kolobok-E	50139761	50140120	1207	-	.	ID="RND-6_FAMILY-10295";Tend="2340";Tstart="1991";shortTE="F";uid="9516521c-306c-4451-a4d0-d5e80ffdd504"
Super-Scaffold_19	RepeatMasker	DNA/TcMar-Tc1	66206289	66206506	451	-	.	ID="RND-1_FAMILY-42";Tend="2189";Tstart="1958";shortTE="F";uid="0b36cf67-c2ae-400e-a39f-9dbe58e19b92"
Super-Scaffold_19	RepeatMasker	DNA	5690774	5691007	771	-	.	ID="DNAX-10_AP";Tend="203";Tstart="1";shortTE="F";uid="28ac03e4-1760-477f-ab23-01013701fc6b"
Super-Scaffold_19	RepeatMasker	DNA/Kolobok-E	56218545	56218852	413	-	.	ID="RND-6_FAMILY-1804";Tend="1870";Tstart="1553";shortTE="F";uid="68990f7f-abe2-4e63-8a88-72f472f5f6ba"
Super-Scaffold_19	RepeatMasker	DNA/hAT-Tip100	35523731	35524178	550	-	.	ID="HAT-22_LMI";Tend="2159";Tstart="1708";shortTE="F";uid="71916edb-ba75-4eaa-b4fa-037ca31eab78"
Super-Scaffold_19	RepeatMasker	DNA/Ginger-2	83939859	83940448	4950	-	.	ID="RND-5_FAMILY-7379";Tend="1749";Tstart="1160";shortTE="F";uid="4f631869-e503-4e83-94f5-eb0de3d9ede5"
Super-Scaffold_19	RepeatMasker	DNA/PIF-Spy	66524161	66524318	469	-	.	ID="ISL2EU-3N1_CFL";Tend="389";Tstart="235";shortTE="F";uid="0156d6da-5dcb-4010-b0a0-0df9ca7396c5"
Super-Scaffold_19	RepeatMasker	DNA/hAT-hAT19	30459670	30460361	757	-	.	ID="DNA8-74_AP";TEgroup="ctg_1%7CDNA8-74_AP%7C2";Tend="902";Tstart="1";shortTE="F";uid="aacc7140-c821-4fca-9d7f-3de1ebe2f56c"
Super-Scaffold_19	RepeatMasker	DNA	46454097	46454213	447	-	.	ID="ttaa3c_ap";Tend="382";Tstart="276";shortTE="F";uid="5e6ba848-43e4-4711-a92d-e6b67242d05b"
Super-Scaffold_19	RepeatMasker	DNA/TcMar-m44	77815869	77815980	529	-	.	ID="DNAX-7_AP";Tend="311";Tstart="206";shortTE="F";uid="593fe952-6b00-41d2-bb6a-ade0202ef20c"
Super-Scaffold_19	RepeatMasker	Retroposon?	48106177	48106472	486	-	.	ID="SINE2-1_AP";Tend="1404";Tstart="1103";shortTE="F";uid="fdaa5898-b85d-4cc5-83ea-68d341679ae9"
Super-Scaffold_19	RepeatMasker	DNA/Ginger-1	49309849	49310240	1889	-	.	ID="RND-6_FAMILY-1352";Tend="2118";Tstart="1126";shortTE="F";uid="ddfcb78f-814d-4257-a18d-4054743b8f6a"
Super-Scaffold_19	RepeatMasker	Retroposon?	4189288	4189527	560	-	.	ID="RND-6_FAMILY-8671";Tend="1108";Tstart="587";shortTE="F";uid="e1e07f06-2917-4d11-ba8e-8a05e4d41073"
Super-Scaffold_19	RepeatMasker	DNA/hAT	14768981	14769210	594	-	.	ID="RND-1_FAMILY-412";Tend="668";Tstart="443";shortTE="F";uid="a3e9a2cd-a9f8-46d8-963e-3cc2b36faf27"
Super-Scaffold_19	RepeatMasker	Unknown	36393380	36393720	451	-	.	ID="RND-6_FAMILY-665";Tend="788";Tstart="415";shortTE="F";uid="661c947d-8ddc-4991-bc88-887449869611"
Super-Scaffold_19	RepeatMasker	Unknown	77784945	77785182	429	-	.	ID="RND-6_FAMILY-13072";Tend="884";Tstart="633";shortTE="F";uid="d5c19606-ff79-433f-a4d7-993ef4424927"
Super-Scaffold_19	RepeatMasker	DNA/hAT-hAT19	3844352	3844490	520	-	.	ID="RND-6_FAMILY-6632";Tend="5002";Tstart="4871";shortTE="F";uid="a4dc90d7-7c01-4715-b56b-f14722ee7381"
Super-Scaffold_19	RepeatMasker	LINE/I	48805662	48806837	828	-	.	ID="RND-6_FAMILY-10338";Tend="3233";Tstart="2060";shortTE="F";uid="14ac351c-3de9-466a-bd79-c8b5fc00276b"
Super-Scaffold_19	RepeatMasker	DNA/hAT-Charlie	20493900	20494130	1389	-	.	ID="RND-1_FAMILY-161";Tend="1222";Tstart="976";shortTE="F";uid="96bfc13e-1d76-46e8-8f99-6c47aa38e1b5"
Super-Scaffold_19	RepeatMasker	Unknown	62916478	62916855	2465	-	.	ID="RND-5_FAMILY-1367";Tend="1371";Tstart="975";shortTE="F";uid="4e285bee-e749-49b1-89ed-e0bb9ba43825"
Super-Scaffold_19	RepeatMasker	Retroposon?	83843589	83843759	463	-	.	ID="RND-6_FAMILY-17079";Tend="1986";Tstart="1821";shortTE="F";uid="751d636f-ae3c-4caf-9d11-8d2a944617ab"
Super-Scaffold_19	RepeatMasker	DNA/Kolobok-E	69344068	69344181	668	-	.	ID="RND-6_FAMILY-1804";Tend="2671";Tstart="2552";shortTE="F";uid="1d6dfa39-839e-49ff-a228-6c96b4f8fd19"
Super-Scaffold_19	RepeatMasker	DNA/P	86321642	86322105	1184	-	.	ID="RND-6_FAMILY-1278";Tend="2438";Tstart="1974";shortTE="F";uid="a5da44bc-e394-49b8-8966-bb8a01918c39"
Super-Scaffold_19	RepeatMasker	DNA	19841266	19841628	1594	-	.	ID="DNA8-27_AP";Tend="489";Tstart="42";shortTE="F";uid="111dc9f7-42a1-4301-acb6-5c5a6677a4dc"
Super-Scaffold_19	RepeatMasker	DNA	14063314	14063466	427	-	.	ID="RND-6_FAMILY-471";Tend="2356";Tstart="2195";shortTE="F";uid="dddb15a4-bbf6-4c69-a8e2-d8e2ac6253d7"
Super-Scaffold_19	RepeatMasker	Unknown	86964492	86964602	567	-	.	ID="RND-6_FAMILY-20567";Tend="547";Tstart="437";shortTE="F";uid="02fde27d-3566-424d-890f-34553f3e59cf"
Super-Scaffold_19	RepeatMasker	Unknown	66724955	66725236	1266	-	.	ID="RND-4_FAMILY-83";Tend="1312";Tstart="977";shortTE="F";uid="5fb86a57-5ac5-4382-818a-6d26943a6a23"
Super-Scaffold_19	RepeatMasker	DNA/hAT-Ac	78395826	78395966	410	-	.	ID="DNA8-11_AP";Tend="582";Tstart="443";shortTE="F";uid="7026750b-9cea-4038-afbd-b4d4a469b13f"
Super-Scaffold_19	RepeatMasker	DNA/Ginger-1	17870756	17870891	533	-	.	ID="RND-5_FAMILY-7457";Tend="1712";Tstart="1583";shortTE="F";uid="b9ba6c7d-db1b-4ca4-9c1d-f3372377d3dd"
Super-Scaffold_19	RepeatMasker	Retroposon?	12986513	12987170	1066	-	.	ID="RND-1_FAMILY-178";TEgroup="ctg_1%7CRND-1_FAMILY-178%7C1";Tend="1661";Tstart="439";shortTE="F";uid="29ddeb12-c246-4fce-b5c7-57c701cb4979"
Super-Scaffold_19	RepeatMasker	DNA/MULE-MuDR	76608982	76609108	489	-	.	ID="RND-6_FAMILY-6746";Tend="795";Tstart="674";shortTE="F";uid="0c367129-48bb-4dd8-a887-8af961bba352"
Super-Scaffold_19	RepeatMasker	DNA/Kolobok-E	14027703	14027899	865	-	.	ID="RND-6_FAMILY-1804";Tend="1135";Tstart="941";shortTE="F";uid="7fc4d1cb-fe59-413b-a396-924bae16d58d"
Super-Scaffold_19	RepeatMasker	DNA/PIF-Harbinger	75839315	75839522	738	-	.	ID="RND-6_FAMILY-27969";Tend="4616";Tstart="4407";shortTE="F";uid="b773a335-4bf4-44c3-8128-eb8cb77b4d8d"
Super-Scaffold_19	RepeatMasker	Unknown	38255509	38255662	433	-	.	ID="RND-1_FAMILY-17";Tend="1191";Tstart="1040";shortTE="F";uid="edb8c135-e89b-4df6-b0c0-9a535136d963"
Super-Scaffold_19	RepeatMasker	LTR/Gypsy	80411620	80412702	5733	-	.	ID="RND-6_FAMILY-448";Tend="945";Tstart="36";shortTE="F";uid="b55194fe-6503-4d63-a046-39fc1703221f"
Super-Scaffold_19	RepeatMasker	DNA	50130164	50130321	1165	-	.	ID="RND-6_FAMILY-2704";Tend="1331";Tstart="1176";shortTE="F";uid="a57fb293-24f8-4d61-9492-4b891b0b86b8"
Super-Scaffold_19	RepeatMasker	DNA/hAT-Tip100	57757868	57758359	448	-	.	ID="RND-5_FAMILY-4211";Tend="3019";Tstart="2480";shortTE="F";uid="25a87df1-e977-4656-8d93-2fdc31a5483f"
Super-Scaffold_19	RepeatMasker	DNA	12419454	12419592	838	-	.	ID="ttaa3b_ap";Tend="141";Tstart="3";shortTE="F";uid="6f05d235-d827-4cd8-83f9-2f907fbe608e"
Super-Scaffold_19	RepeatMasker	LINE/I-Jockey	13860957	13861367	1014	-	.	ID="RND-6_FAMILY-1263";Tend="5033";Tstart="4690";shortTE="F";uid="018148a4-c485-4e96-8f8c-b29990e3d720"
Super-Scaffold_19	RepeatMasker	Retroposon?	60608477	60608853	821	-	.	ID="RND-6_FAMILY-8671";Tend="1114";Tstart="768";shortTE="F";uid="95fb0579-ed96-47ff-8f46-925a02dbcc67"
Super-Scaffold_19	RepeatMasker	DNA/Ginger-1	18105928	18106251	755	-	.	ID="RND-6_FAMILY-15982";Tend="2202";Tstart="1887";shortTE="F";uid="2457fad5-e56f-42d3-80dd-b2d1687a4944"
Super-Scaffold_19	RepeatMasker	Unknown	69247069	69247175	632	-	.	ID="RND-1_FAMILY-332";Tend="1105";Tstart="956";shortTE="F";uid="694421b1-c691-46a2-9366-8d0044f0ed45"
Super-Scaffold_19	RepeatMasker	DNA/hAT-Charlie	25041686	25041793	625	-	.	ID="RND-6_FAMILY-889";Tend="1437";Tstart="1336";shortTE="F";uid="39efc36c-2fe6-4161-bc33-6d1ac0e821a6"
Super-Scaffold_19	RepeatMasker	DNA/IS3EU	39825821	39826270	549	-	.	ID="RND-6_FAMILY-8275";Tend="2875";Tstart="2445";shortTE="F";uid="ac46cdde-f85c-43cc-bb14-981a698fb7cd"
Super-Scaffold_19	RepeatMasker	DNA/Ginger-1	40892119	40892257	471	-	.	ID="RND-6_FAMILY-1352";Tend="871";Tstart="727";shortTE="F";uid="4425da83-05cf-4cac-9e32-6906bce53317"
Super-Scaffold_19	RepeatMasker	DNA	31729789	31730019	935	-	.	ID="DNA8-59_AP";Tend="217";Tstart="1";shortTE="F";uid="17909266-e408-4e59-a6c6-47fcc59241ce"
Super-Scaffold_19	RepeatMasker	DNA/hAT-hAT19	43830032	43830288	1031	-	.	ID="DNA8-45_AP";Tend="256";Tstart="1";shortTE="F";uid="ca72a392-b47d-480b-aa9d-3cd1b5ea8178"
Super-Scaffold_19	RepeatMasker	DNA	78056833	78057063	751	-	.	ID="TTAA11_AP";Tend="361";Tstart="149";shortTE="F";uid="b1cfccba-0840-4885-a8a6-06c5d46c966c"
Super-Scaffold_19	RepeatMasker	DNA/Ginger-1	13486483	13486996	1859	-	.	ID="RND-6_FAMILY-1352";Tend="1957";Tstart="1409";shortTE="F";uid="be4f95ed-0eac-4da7-8470-de71bc5c4a5c"
Super-Scaffold_19	RepeatMasker	DNA/hAT-Charlie	86715384	86715983	2518	-	.	ID="RND-5_FAMILY-17006";Tend="1441";Tstart="842";shortTE="F";uid="c1926d9f-e26f-4bfd-aa74-9e6bbe378888"
Super-Scaffold_19	RepeatMasker	DNA/hAT-Tip100	19323960	19324605	1797	-	.	ID="RND-6_FAMILY-16375";Tend="1813";Tstart="1170";shortTE="F";uid="3aa2cc2f-0eca-4975-ba19-7a2eae83085d"
Super-Scaffold_19	RepeatMasker	DNA/hAT	14068358	14068688	1343	-	.	ID="RND-6_FAMILY-5280";Tend="4867";Tstart="4550";shortTE="F";uid="354381db-2572-495d-a082-7fd41e3429d0"
Super-Scaffold_19	RepeatMasker	DNA	16558896	16559084	806	-	.	ID="DNA8-22_AP";Tend="213";Tstart="1";shortTE="F";uid="e06fa265-f802-4430-a3af-64fa9b6d6291"
Super-Scaffold_19	RepeatMasker	Unknown	16412830	16417217	37620	-	.	ID="RND-6_FAMILY-4539";Tend="5029";Tstart="649";shortTE="F";uid="4b0bf2e1-003b-4cf2-8f4d-9f96267f5a00"
Super-Scaffold_19	RepeatMasker	LINE/I	42642998	42645277	4539	-	.	ID="RND-5_FAMILY-485";Tend="1928";Tstart="1";shortTE="F";uid="76cf4cbf-81b8-46dd-b36d-0d5c49a6449e"
Super-Scaffold_19	RepeatMasker	LINE/I-Jockey	25544100	25544550	2244	-	.	ID="RND-6_FAMILY-9500";Tend="1473";Tstart="1028";shortTE="F";uid="2bc9a263-ffbf-4b9c-93ec-76a4a9b7199c"
Super-Scaffold_19	RepeatMasker	DNA/Ginger-1	67676081	67676348	517	-	.	ID="RND-6_FAMILY-2193";Tend="2638";Tstart="2368";shortTE="F";uid="cea7076b-1b25-4dbf-a52d-2c61870b7e31"
Super-Scaffold_19	RepeatMasker	Unknown	46937338	46937567	641	-	.	ID="RND-6_FAMILY-665";Tend="578";Tstart="345";shortTE="F";uid="ef9f5cb1-b0f5-412a-9833-acbb39459a60"
Super-Scaffold_19	RepeatMasker	DNA/Ginger-2	17456116	17456374	828	-	.	ID="RND-6_FAMILY-2859";Tend="1267";Tstart="1027";shortTE="F";uid="77d5f0e1-fbe9-4876-bf14-5e3c8ed7385b"
Super-Scaffold_19	RepeatMasker	Unknown	26246802	26247034	849	-	.	ID="RND-6_FAMILY-19792";Tend="1719";Tstart="1473";shortTE="F";uid="42bd733b-89d9-4da8-b003-8c0855e17c5a"
Super-Scaffold_19	RepeatMasker	LTR/Pao	87350654	87350943	447	-	.	ID="BEL-4_DYA-I";Tend="4527";Tstart="4238";shortTE="F";uid="73dcb333-60ba-4fc7-bc94-12bf34e3ba74"
Super-Scaffold_19	RepeatMasker	Unknown	59745747	59745862	535	-	.	ID="RND-6_FAMILY-20567";Tend="1965";Tstart="1855";shortTE="F";uid="4e6020cd-2157-46b6-9f1c-c6b74824e170"
Super-Scaffold_19	RepeatMasker	DNA/MULE-NOF	22766646	22766752	787	-	.	ID="RND-1_FAMILY-281";Tend="564";Tstart="457";shortTE="F";uid="4b837881-d7c9-4a55-8a7b-212bee7f605b"
Super-Scaffold_19	RepeatMasker	DNA/hAT-Tip100	56496610	56496917	1200	-	.	ID="DNA8-107_AP";Tend="381";Tstart="101";shortTE="F";uid="b5d7386f-8e43-45b8-8b73-367d3bca549a"
Super-Scaffold_19	RepeatMasker	DNA	9790314	9790664	1238	-	.	ID="rnd-6_family-2844";Tend="2589";Tstart="2286";shortTE="F";uid="a8c92f8a-28c7-4d03-8097-b9f4ea48c22a"
Super-Scaffold_19	RepeatMasker	DNA	26369908	26370155	968	-	.	ID="dna4-2_ap";Tend="266";Tstart="1";shortTE="F";uid="d8d7e4ec-c51c-468f-a7ad-a5112b8bcd05"
Super-Scaffold_19	RepeatMasker	Unknown	35750318	35750428	641	-	.	ID="RND-6_FAMILY-1641";Tend="1795";Tstart="1691";shortTE="F";uid="bc599499-8b74-464a-aac5-566eabff59a2"
Super-Scaffold_19	RepeatMasker	Unknown	10120788	10120956	505	-	.	ID="RND-6_FAMILY-15091";Tend="1085";Tstart="890";shortTE="F";uid="e87585b9-528a-4960-9923-17e0127781f2"
Super-Scaffold_19	RepeatMasker	DNA/Kolobok-E	60299506	60299606	469	-	.	ID="RND-6_FAMILY-1369";Tend="1275";Tstart="1076";shortTE="F";uid="e58342e7-1ef4-4c3c-a944-6c191060230c"
Super-Scaffold_19	RepeatMasker	DNA/hAT	78085048	78085492	1298	-	.	ID="DNA8-17_AP";Tend="490";Tstart="41";shortTE="F";uid="34afc1c3-622a-4c44-864d-b868c17b8703"
Super-Scaffold_19	RepeatMasker	DNA	71545322	71545655	2638	-	.	ID="RND-1_FAMILY-283";Tend="1068";Tstart="746";shortTE="F";uid="e818d0be-d540-40ec-b679-a4fe019298ec"
Super-Scaffold_19	RepeatMasker	Unknown	876044	876253	1537	-	.	ID="RND-6_FAMILY-102";Tend="981";Tstart="766";shortTE="F";uid="c2345b21-7514-4046-8a4f-7db7aac70de6"
Super-Scaffold_19	RepeatMasker	DNA/hAT-Tag1	19203480	19203640	843	-	.	ID="RND-6_FAMILY-17730";Tend="1095";Tstart="938";shortTE="F";uid="df5bf881-492a-4f97-99b5-dd9e1681e2d1"
Super-Scaffold_19	RepeatMasker	DNA	88568655	88568919	1159	-	.	ID="ttaa26_ap";Tend="581";Tstart="301";shortTE="F";uid="d05b1402-9c91-4c9c-9ae6-17ad01521659"
Super-Scaffold_19	RepeatMasker	Unknown	88059645	88059964	702	-	.	ID="RND-5_FAMILY-509";TEgroup="ctg_1%7CRND-5_FAMILY-509%7C10";Tend="1043";Tstart="764";shortTE="T";uid="0b6181dd-e3c1-4631-8ccd-cc779a6473e4"
Super-Scaffold_19	RepeatMasker	DNA	41954527	41955151	3918	-	.	ID="RND-1_FAMILY-30";Tend="1621";Tstart="969";shortTE="F";uid="40702438-445d-484f-af18-c7c39668beff"
Super-Scaffold_19	RepeatMasker	DNA/Kolobok-E	84817286	84819906	22874	-	.	ID="RND-1_FAMILY-142";Tend="3314";Tstart="694";shortTE="F";uid="149b338b-ce89-48b8-a667-b78cb26ce04e"
Super-Scaffold_19	RepeatMasker	DNA	3637802	3638087	767	-	.	ID="RND-6_FAMILY-12869";Tend="1576";Tstart="1302";shortTE="F";uid="f05d5758-28eb-40b2-b0bc-21018718f6d5"
Super-Scaffold_19	RepeatMasker	Unknown	87112289	87114203	14344	-	.	ID="RND-6_FAMILY-1396";Tend="2298";Tstart="493";shortTE="F";uid="6e49fb8a-3b38-4635-bcf4-f272ab7481c0"
Super-Scaffold_19	RepeatMasker	DNA	51458826	51459317	1510	-	.	ID="TTAA18_AP";Tend="559";Tstart="10";shortTE="F";uid="a0d6d5e4-a054-4d05-9dfc-1e3ce041750e"
Super-Scaffold_19	RepeatMasker	Unknown	21696175	21696521	2203	-	.	ID="RND-6_FAMILY-14482";Tend="1251";Tstart="910";shortTE="F";uid="7760c624-870c-4526-8f99-0d41d6313218"
Super-Scaffold_19	RepeatMasker	DNA	5163010	5163148	447	-	.	ID="ttaa2b_ap";Tend="346";Tstart="193";shortTE="F";uid="fd59cd4c-c1dc-47d7-a68f-cf1725715a17"
Super-Scaffold_19	RepeatMasker	DNA	50323830	50324161	787	-	.	ID="DNA4-3_AP";Tend="635";Tstart="287";shortTE="F";uid="98929c1d-5ba0-4133-bb66-48511e2aa3cb"
Super-Scaffold_19	RepeatMasker	DNA/Kolobok-E	7374743	7375120	2131	-	.	ID="RND-6_FAMILY-16485";Tend="4969";Tstart="4604";shortTE="F";uid="777ca848-14f9-46bb-8261-a1299e1e931f"
Super-Scaffold_19	RepeatMasker	DNA/TcMar-Tc1	34881394	34881767	476	-	.	ID="RND-5_FAMILY-9354";Tend="5228";Tstart="4833";shortTE="F";uid="c1f1b9a1-cc2c-4d5b-ad6d-301703b4b64d"
Super-Scaffold_19	RepeatMasker	Retroposon?	27274050	27274375	516	-	.	ID="RND-6_FAMILY-8671";Tend="693";Tstart="322";shortTE="F";uid="13068fc0-5abb-41f7-815b-cc0a9a30d683"
Super-Scaffold_19	RepeatMasker	RC/Helitron	46356750	46356889	524	-	.	ID="RND-1_FAMILY-138";Tend="1088";Tstart="916";shortTE="F";uid="c6edb1a6-9ced-4cea-8ec7-d00a8d4b3093"
Super-Scaffold_19	RepeatMasker	DNA	78390603	78390919	1838	-	.	ID="DNA4-2_AP";Tend="766";Tstart="443";shortTE="F";uid="e05b5f8b-207d-4c9c-80ff-d2b60a3dffcf"
Super-Scaffold_19	RepeatMasker	DNA	68521764	68522181	2212	-	.	ID="TTAA7_AP";Tend="434";Tstart="1";shortTE="F";uid="8246fc26-d181-4add-9f7f-29dd9c8bbf49"
Super-Scaffold_19	RepeatMasker	DNA	52475584	52475835	1313	-	.	ID="dna4-2_ap";Tend="823";Tstart="568";shortTE="F";uid="a2d2b32e-efb9-428d-962f-ee0fdb9241c2"
Super-Scaffold_19	RepeatMasker	DNA/PIF-Harbinger	79352709	79353643	2780	-	.	ID="harb-1_ap";Tend="1420";Tstart="1";shortTE="F";uid="b595295a-21e2-43cf-bce3-b8fece72c7e4"
Super-Scaffold_19	RepeatMasker	Unknown	85844373	85844612	875	-	.	ID="RND-5_FAMILY-3346";Tend="1491";Tstart="1281";shortTE="F";uid="7dfd94ba-cf7b-44d4-acbb-8eb2661775a7"
Super-Scaffold_19	RepeatMasker	DNA/Ginger-2	243946	244099	558	-	.	ID="RND-5_FAMILY-7379";Tend="1746";Tstart="1593";shortTE="F";uid="d402f6de-c99e-4f4e-a9c9-f5bd6dff9330"
Super-Scaffold_19	RepeatMasker	DNA/hAT	79494489	79494631	646	-	.	ID="DNA8-53B_AP";Tend="410";Tstart="267";shortTE="F";uid="dea5f131-f0a8-46db-8a91-946bf0cff0b8"
Super-Scaffold_19	RepeatMasker	DNA/hAT-Tip100	11925257	11925588	1557	-	.	ID="RND-6_FAMILY-12830";Tend="1606";Tstart="1269";shortTE="F";uid="fbc2fa69-112c-49c4-93b4-29b0773ffb5d"
Super-Scaffold_19	RepeatMasker	DNA	55263041	55263153	490	-	.	ID="RND-6_FAMILY-6998";Tend="2129";Tstart="2013";shortTE="F";uid="4f1a856b-9af0-446a-bd45-0cda0848d600"
Super-Scaffold_19	RepeatMasker	DNA/Kolobok-T2	31751130	31751572	3334	-	.	ID="RND-6_FAMILY-9761";Tend="1388";Tstart="937";shortTE="F";uid="82d09027-49dd-492f-b224-21f1508423ec"
Super-Scaffold_19	RepeatMasker	LINE/R1	11821831	11822091	1703	-	.	ID="RND-6_FAMILY-5209";Tend="1216";Tstart="964";shortTE="F";uid="03f51c37-d8b4-42ea-a0b7-8760872251a5"
Super-Scaffold_19	RepeatMasker	DNA	66533994	66534227	1485	-	.	ID="DNA8-15_AP";Tend="242";Tstart="1";shortTE="F";uid="c4e99854-8381-418e-adea-9219f3fda5dc"
Super-Scaffold_19	RepeatMasker	DNA/Kolobok-E	87248294	87248545	458	-	.	ID="KOLOBOKE-4_AP";Tend="3653";Tstart="3398";shortTE="F";uid="dfbde61d-4d05-49d4-91b1-76ce9e44b1cd"
Super-Scaffold_19	RepeatMasker	DNA/MULE-MuDR	19384406	19384982	1518	-	.	ID="MUDR1X_AP";TEgroup="ctg_1%7CMUDR1X_AP%7C10";Tend="2394";Tstart="1";shortTE="F";uid="0f491653-2025-482c-9458-048c4f6001de"
Super-Scaffold_19	RepeatMasker	LINE/CR1	24814980	24815168	638	-	.	ID="RND-6_FAMILY-1134";Tend="1601";Tstart="1419";shortTE="F";uid="40da9c77-cc0b-442f-adfa-ddc2163d3045"
Super-Scaffold_19	RepeatMasker	Unknown	36000090	36000343	540	-	.	ID="RND-6_FAMILY-4632";Tend="1575";Tstart="1331";shortTE="F";uid="ad1770c0-48cb-4767-b5f7-8e2b4a3b298c"
Super-Scaffold_19	RepeatMasker	LINE/I-Jockey	87302753	87305669	14089	-	.	ID="RND-6_FAMILY-1263";TEgroup="ctg_1%7CRND-6_FAMILY-1263%7C7";Tend="5021";Tstart="1272";shortTE="F";uid="408e8074-615c-4ff2-a48d-0bb318cf25ad"
Super-Scaffold_19	RepeatMasker	Unknown	6162015	6162899	6896	-	.	ID="RND-5_FAMILY-1337";Tend="1645";Tstart="698";shortTE="F";uid="bccf4d0c-e620-4b94-9bc1-90dabe470055"
Super-Scaffold_19	RepeatMasker	DNA	31784068	31784216	458	-	.	ID="dnax-2_ap";Tend="273";Tstart="127";shortTE="F";uid="4fe0f84e-289c-44c2-ad0a-d7bc90330e98"
Super-Scaffold_19	RepeatMasker	DNA/Ginger-1	22566237	22566457	490	-	.	ID="RND-6_FAMILY-6948";Tend="2141";Tstart="1942";shortTE="F";uid="87ee3d99-59b5-4f3a-aec6-072037dd877d"
Super-Scaffold_19	RepeatMasker	Unknown	58410975	58411207	1485	-	.	ID="RND-1_FAMILY-389";Tend="1159";Tstart="934";shortTE="F";uid="7681b97d-d41a-4b34-b1fe-433106213470"
Super-Scaffold_19	RepeatMasker	DNA/TcMar-m44	15306488	15307701	2742	-	.	ID="MARINER-1_AP";Tend="1783";Tstart="573";shortTE="F";uid="1c32e4d7-058f-4ade-8a8d-0a63620e0417"
Super-Scaffold_19	RepeatMasker	DNA/hAT-Blackjack	48346421	48346527	429	-	.	ID="HAT-4_PBA";Tend="5984";Tstart="5879";shortTE="F";uid="609e07a7-f0f2-423f-b748-a6b47a0def92"
Super-Scaffold_19	RepeatMasker	DNA/Kolobok-E	69330274	69330560	1903	-	.	ID="RND-5_FAMILY-5284";Tend="1673";Tstart="1388";shortTE="F";uid="786d2f2e-b733-403e-8e72-dddc12b4ee23"
Super-Scaffold_19	RepeatMasker	Unknown	34189119	34189424	2385	-	.	ID="RND-6_FAMILY-30864";Tend="1341";Tstart="1036";shortTE="F";uid="01c6fd55-d088-4a15-9244-72b3a1647937"
Super-Scaffold_19	RepeatMasker	DNA	755006	755480	3684	-	.	ID="rnd-6_family-2704";Tend="1331";Tstart="888";shortTE="F";uid="d4e56b33-293b-4c9f-92f2-04b9e6f9ad0c"
Super-Scaffold_19	RepeatMasker	DNA/hAT-Tip100	75245308	75245808	3147	-	.	ID="RND-5_FAMILY-1445";Tend="1401";Tstart="946";shortTE="F";uid="f6552afa-1d9a-4ab9-a08c-b23ecd18f18d"
Super-Scaffold_19	RepeatMasker	DNA	62357287	62357498	426	-	.	ID="RND-1_FAMILY-54";Tend="904";Tstart="694";shortTE="F";uid="38d48c9b-feb2-48b3-8ad1-92c53f5578b1"
Super-Scaffold_19	RepeatMasker	DNA/hAT-Charlie	2642390	2642524	560	-	.	ID="HAT-N1_AP";Tend="520";Tstart="386";shortTE="F";uid="5b6da75a-172b-48c4-b2dc-1a61de780616"
Super-Scaffold_19	RepeatMasker	DNA/hAT-hAT19	71056945	71057524	1572	-	.	ID="DNA8-45_AP";Tend="581";Tstart="1";shortTE="F";uid="c33d1e9e-7e19-4db7-a578-1497977023ed"
Super-Scaffold_19	RepeatMasker	LINE/I-Jockey	74119173	74119377	440	-	.	ID="JOCKEY-3_DF";Tend="1180";Tstart="976";shortTE="F";uid="9d708000-73a7-4e8c-85cd-7994eae60529"
Super-Scaffold_19	RepeatMasker	LTR/Gypsy	57805489	57807056	11808	-	.	ID="GYPSY1-I_AP";Tend="2358";Tstart="791";shortTE="F";uid="a87d7480-d58e-4c03-93a3-4e4359b8f484"
Super-Scaffold_19	RepeatMasker	DNA/hAT-Charlie	27468857	27468996	663	-	.	ID="RND-5_FAMILY-1128";Tend="952";Tstart="776";shortTE="F";uid="0997e463-0448-4d92-8576-426b2a886e6a"
Super-Scaffold_19	RepeatMasker	DNA	1960618	1960985	1498	-	.	ID="TTAA8_AP";Tend="438";Tstart="45";shortTE="F";uid="81cc6f50-1bb8-4d70-8743-1cedadb62800"
Super-Scaffold_19	RepeatMasker	DNA/hAT	54951437	54951567	511	-	.	ID="RND-6_FAMILY-7456";Tend="809";Tstart="673";shortTE="F";uid="8b9e378c-0c46-40fe-9f22-98963b6ed028"
Super-Scaffold_19	RepeatMasker	DNA/TcMar-m44	64768517	64768652	504	-	.	ID="dnax-7_ap";Tend="303";Tstart="137";shortTE="F";uid="fac4b065-5466-403a-ba3a-e0d9fc4d7807"
Super-Scaffold_19	RepeatMasker	DNA/Maverick	55742826	55744449	14623	-	.	ID="RND-1_FAMILY-223";Tend="4911";Tstart="3287";shortTE="F";uid="50028fdb-a548-4b36-814a-527a17543a69"
Super-Scaffold_19	RepeatMasker	DNA	62041092	62041265	521	-	.	ID="dna4-2_ap";Tend="187";Tstart="1";shortTE="F";uid="a2f95c84-bfc0-4f45-858f-07e02b5c4144"
Super-Scaffold_19	RepeatMasker	Retroposon?	45943194	45943398	400	-	.	ID="RND-6_FAMILY-5149";Tend="1899";Tstart="1699";shortTE="F";uid="85aaa4fe-f84f-4c19-9d58-95a2aceac2a1"
Super-Scaffold_19	RepeatMasker	DNA/TcMar-Tc1	64872514	64872755	1086	-	.	ID="RND-1_FAMILY-103";Tend="1919";Tstart="1679";shortTE="F";uid="d71f9d62-37d8-41b9-81e6-9569cf000903"
Super-Scaffold_19	RepeatMasker	DNA/hAT-Blackjack	86007310	86008267	712	-	.	ID="HAT-1_SIN";Tend="1462";Tstart="504";shortTE="F";uid="f554767a-9363-47b7-9c5b-95756b6f8d49"
Super-Scaffold_19	RepeatMasker	DNA/hAT-hAT19	32090952	32091586	1172	-	.	ID="hat-n7_ap";Tend="303";Tstart="1";shortTE="F";uid="f6a649f2-d833-4c66-b19c-b23c37ee09a7"
Super-Scaffold_19	RepeatMasker	LINE/CR1	32020640	32020806	726	-	.	ID="RND-5_FAMILY-1164";Tend="1273";Tstart="1112";shortTE="F";uid="e753e3a6-25fb-440b-8501-657147cecd46"
Super-Scaffold_19	RepeatMasker	DNA	30187578	30188004	1089	-	.	ID="DNA4-2_AP";Tend="769";Tstart="353";shortTE="F";uid="a782d6e6-bc2a-4718-b7d5-af0860e59875"
Super-Scaffold_19	RepeatMasker	DNA/hAT-hAT19	54345854	54345959	702	-	.	ID="RND-6_FAMILY-2414";Tend="665";Tstart="558";shortTE="F";uid="d20676da-a232-4b35-9aef-98fac82adf5d"
Super-Scaffold_19	RepeatMasker	DNA	28441930	28442313	653	-	.	ID="TTAA2C_AP";Tend="423";Tstart="49";shortTE="F";uid="adeff6c0-d26d-41a1-b275-aa152c2ecd91"
Super-Scaffold_19	RepeatMasker	Retroposon?	14512347	14512514	407	-	.	ID="RND-6_FAMILY-8671";Tend="1168";Tstart="1034";shortTE="F";uid="9798fc9d-6e1e-4a54-9c04-dc576d943fc0"
Super-Scaffold_19	RepeatMasker	DNA/hAT	76387134	76387321	929	-	.	ID="DNA8-105_AP";Tend="650";Tstart="478";shortTE="F";uid="6fa27ec8-d3f1-4132-9802-6a05749ea9f4"
Super-Scaffold_19	RepeatMasker	DNA	52737810	52738725	7258	-	.	ID="RND-1_FAMILY-30";Tend="1621";Tstart="692";shortTE="F";uid="46aac4dd-9b01-4735-ab56-3bd9fea728e6"
Super-Scaffold_19	RepeatMasker	RC/Helitron	68928425	68928733	1543	-	.	ID="RND-5_FAMILY-2153";Tend="1706";Tstart="1375";shortTE="F";uid="7a44ae12-9f74-4507-a268-9508cdb0a43c"
Super-Scaffold_19	RepeatMasker	Retroposon?	19863855	19864384	2101	-	.	ID="SINE2-1_AP";Tend="1410";Tstart="840";shortTE="F";uid="2dc8352a-c3df-4be8-85eb-35302eed7103"
Super-Scaffold_19	RepeatMasker	Retroposon?	11192475	11192798	834	-	.	ID="RND-6_FAMILY-8671";Tend="1142";Tstart="810";shortTE="F";uid="9fb81cb8-82a5-49d5-8205-d6a2475c5f64"
Super-Scaffold_19	RepeatMasker	DNA/Ginger-1	30905178	30905641	1226	-	.	ID="RND-6_FAMILY-1352";Tend="1904";Tstart="1419";shortTE="F";uid="9e5b0888-931a-428e-adff-a2faedb821a0"
Super-Scaffold_19	RepeatMasker	DNA/hAT	8099364	8099489	591	-	.	ID="DNA8-108_AP";Tend="120";Tstart="1";shortTE="F";uid="950c4742-febf-4424-827b-9c413a8942b7"
Super-Scaffold_19	RepeatMasker	DNA/hAT-hAT19	21352814	21353432	1041	-	.	ID="RND-6_FAMILY-5410";TEgroup="ctg_1%7CRND-6_FAMILY-5410%7C1";Tend="1856";Tstart="1";shortTE="F";uid="349711b9-9a73-4cd5-aca8-1a608d8e0832"
Super-Scaffold_19	RepeatMasker	Retroposon?	7160223	7160574	487	-	.	ID="SINE2-1_AP";Tend="1277";Tstart="918";shortTE="F";uid="4ec4bc71-5101-4ffc-b59a-122c4bb2a8a2"
Super-Scaffold_19	RepeatMasker	DNA/hAT-Tip100	67202117	67202516	1235	-	.	ID="DNA8-100B_AP";Tend="501";Tstart="1";shortTE="F";uid="bba64661-7787-4858-b088-e1feb7947fb7"
Super-Scaffold_19	RepeatMasker	DNA	18201815	18202180	1613	-	.	ID="RND-5_FAMILY-3007";Tend="1423";Tstart="1011";shortTE="F";uid="fa51feb3-fe95-4f86-9763-a93419c5a76e"
Super-Scaffold_19	RepeatMasker	DNA/Kolobok-E	40347443	40348072	2512	-	.	ID="RND-6_FAMILY-1804";Tend="2694";Tstart="2098";shortTE="F";uid="7d372bd9-ecaa-40f5-8457-2a892a5ba7ee"
Super-Scaffold_19	RepeatMasker	LINE/I-Jockey	87312721	87314051	689	-	.	ID="JOCKEY-4_RPR";Tend="2814";Tstart="1047";shortTE="F";uid="ca352a52-5cdb-4fc3-b7ef-8a3b8b7b751b"
Super-Scaffold_19	RepeatMasker	LTR/Gypsy	71448494	71450025	12203	-	.	ID="RND-6_FAMILY-117";Tend="1692";Tstart="211";shortTE="F";uid="a555eb6d-fbdc-4b7a-abaa-c17dc4f145fa"
Super-Scaffold_19	RepeatMasker	RC/Helitron	29220435	29220929	1956	-	.	ID="RND-1_FAMILY-138";Tend="1688";Tstart="1181";shortTE="F";uid="472f26c4-57bb-480b-806a-4f32ae030b05"
Super-Scaffold_19	RepeatMasker	RC/Helitron	5007647	5007937	840	-	.	ID="RND-5_FAMILY-1249";Tend="1581";Tstart="1286";shortTE="F";uid="d4c47987-fb89-4cd0-8aed-5a43f993712c"
Super-Scaffold_19	RepeatMasker	Unknown	13760941	13761522	1962	-	.	ID="RND-5_FAMILY-1101";Tend="597";Tstart="10";shortTE="F";uid="62ab9ce1-a04d-453e-b911-52df870723fb"
Super-Scaffold_19	RepeatMasker	DNA/hAT-Tip100	37980750	37981260	1522	-	.	ID="RND-6_FAMILY-5212";Tend="1510";Tstart="928";shortTE="F";uid="7cf55102-d2bb-4dc8-9cf6-386e92b3dee1"
Super-Scaffold_19	RepeatMasker	DNA/hAT-hATm	2124328	2124881	3742	-	.	ID="HAT-4B_AP";Tend="3322";Tstart="2769";shortTE="F";uid="daeed17f-e83d-40ff-9008-b033857194b4"
Super-Scaffold_19	RepeatMasker	LINE/RTE-BovB	19185763	19188154	1010	-	.	ID="RTE-32_LMI";Tend="3034";Tstart="724";shortTE="F";uid="79c0531e-f9eb-410b-aa56-c57a3e7794c5"
Super-Scaffold_19	RepeatMasker	Unknown	8205479	8205842	2778	-	.	ID="RND-5_FAMILY-1367";Tend="1349";Tstart="970";shortTE="F";uid="3b68755d-4395-4362-b58a-03b323234439"
Super-Scaffold_19	RepeatMasker	Retroposon?	22162922	22163209	436	-	.	ID="RND-5_FAMILY-2063";Tend="2845";Tstart="2548";shortTE="F";uid="fac7ec61-774b-41b6-8a64-16257fd64e17"
Super-Scaffold_19	RepeatMasker	DNA/Kolobok-E	13980729	13980971	822	-	.	ID="rnd-6_family-13579";Tend="2690";Tstart="2403";shortTE="F";uid="82301b7b-096e-4a7a-9bd4-cae18dd74352"
Super-Scaffold_19	RepeatMasker	DNA	8314029	8314295	611	-	.	ID="RND-1_FAMILY-64";Tend="1685";Tstart="1425";shortTE="F";uid="174c6f81-6fee-4e18-b097-e843ccacc724"
Super-Scaffold_19	RepeatMasker	Unknown	72514410	72514803	1873	-	.	ID="RND-5_FAMILY-10051";Tend="1384";Tstart="999";shortTE="F";uid="7fdaac40-d948-4891-9687-4a199594774c"
Super-Scaffold_19	RepeatMasker	DNA/hAT-Charlie	86948910	86949944	4209	-	.	ID="RND-6_FAMILY-3711";Tend="2407";Tstart="1643";shortTE="F";uid="57cd6cba-0ee1-4047-86d4-6f7977f039ab"
Super-Scaffold_19	RepeatMasker	DNA/hAT-Tip100	52057698	52057883	939	-	.	ID="DNA8-113_AP";Tend="176";Tstart="1";shortTE="F";uid="8248ee32-3b29-4512-8b7f-9f87e5258e34"
Super-Scaffold_19	RepeatMasker	LTR/Pao	32106228	32106581	935	-	.	ID="RND-1_FAMILY-364";Tend="1769";Tstart="1424";shortTE="F";uid="9dab3553-84c4-450b-831b-b071f70b9542"
Super-Scaffold_19	RepeatMasker	DNA	35047039	35047468	2538	-	.	ID="TTAA3B_AP";Tend="436";Tstart="1";shortTE="F";uid="5f8d1add-c58e-4a3a-81ea-f4e97b1f18f7"
Super-Scaffold_19	RepeatMasker	DNA/Maverick	86302149	86302886	1170	-	.	ID="POLINTON-4_LMI";Tend="1141";Tstart="420";shortTE="F";uid="d30c6485-b4d4-44e6-8941-5a7d17c7f2d0"
Super-Scaffold_19	RepeatMasker	RC/Helitron	71621242	71621420	733	-	.	ID="RND-5_FAMILY-5971";Tend="1140";Tstart="958";shortTE="F";uid="aa8ca9a1-03f7-4ed2-94a6-8bf5f60130c4"
Super-Scaffold_19	RepeatMasker	DNA/Ginger-1	17429747	17429884	417	-	.	ID="RND-6_FAMILY-1352";Tend="1691";Tstart="1555";shortTE="F";uid="78862842-64d8-4489-93d4-1c67e45e95c7"
Super-Scaffold_19	RepeatMasker	DNA/hAT-Charlie	86948435	86948756	1059	-	.	ID="RND-6_FAMILY-3711";Tend="2655";Tstart="2432";shortTE="F";uid="2354aa0b-4612-4f07-8b4c-2a09f7ff4565"
Super-Scaffold_19	RepeatMasker	DNA	45231576	45231881	1778	-	.	ID="ttaa3b_ap";Tend="311";Tstart="1";shortTE="F";uid="edc620eb-b63b-440f-b9e8-cf88922e213d"
Super-Scaffold_19	RepeatMasker	LINE/CR1	79491111	79493439	12388	-	.	ID="RND-6_FAMILY-3465";Tend="1822";Tstart="18";shortTE="F";uid="00c3a8ba-586b-4975-9ac4-a2be4631d2cd"
Super-Scaffold_19	RepeatMasker	DNA/P	53406240	53406379	591	-	.	ID="RND-5_FAMILY-6130";Tend="4889";Tstart="4741";shortTE="F";uid="20a5ada8-4be7-424f-9ceb-de4021770d06"
Super-Scaffold_19	RepeatMasker	DNA/Ginger-1	48450355	48450857	1353	-	.	ID="RND-6_FAMILY-6249";Tend="1364";Tstart="885";shortTE="F";uid="aba67e2e-2273-478c-88c3-a5a689ef5840"
Super-Scaffold_19	RepeatMasker	RC/Helitron	29745309	29745466	414	-	.	ID="RND-5_FAMILY-5971";Tend="1368";Tstart="1212";shortTE="F";uid="0ae2d8cb-72ce-44a1-9130-c85b70d675f6"
Super-Scaffold_19	RepeatMasker	Unknown	17674896	17675212	2389	-	.	ID="RND-5_FAMILY-2016";Tend="1314";Tstart="993";shortTE="F";uid="4bcb1dd0-33c7-4ef7-bac1-cd88afdb80ab"
Super-Scaffold_19	RepeatMasker	DNA/TcMar-m44?	37054200	37054371	674	-	.	ID="dnax-4b_ap";Tend="173";Tstart="1";shortTE="F";uid="b488846c-08de-4a06-9765-64d127d43c10"
Super-Scaffold_19	RepeatMasker	DNA	38912151	38912777	906	-	.	ID="DNA4-2_AP";Tend="641";Tstart="1";shortTE="F";uid="a8e093b7-cae0-44d9-a3c2-f93e819ebdc4"
Super-Scaffold_19	RepeatMasker	Retroposon?	47820687	47821140	2484	-	.	ID="SINE2-1_AP";Tend="857";Tstart="408";shortTE="F";uid="86dc1e4a-4a32-4c40-af60-8b03c8b09eef"
Super-Scaffold_19	RepeatMasker	DNA/MULE-MuDR	12358332	12358533	792	-	.	ID="RND-6_FAMILY-3041";Tend="2744";Tstart="2507";shortTE="F";uid="d7033843-2bbf-47de-9684-eacb25d55f59"
Super-Scaffold_19	RepeatMasker	DNA/hAT	59218045	59218148	592	-	.	ID="RND-6_FAMILY-10294";Tend="1093";Tstart="988";shortTE="F";uid="e5607d77-3bba-4eed-a2f1-725cac575eb9"
Super-Scaffold_19	RepeatMasker	Unknown	60432706	60432820	559	-	.	ID="RND-6_FAMILY-18838";Tend="952";Tstart="843";shortTE="F";uid="3a07c11b-e340-4ba5-9959-dee89230c590"
Super-Scaffold_19	RepeatMasker	RC/Helitron	85746129	85746467	1900	-	.	ID="RND-5_FAMILY-2153";Tend="1698";Tstart="1375";shortTE="F";uid="c6a63216-5745-426d-9fe6-04f0d8cfd38e"
Super-Scaffold_19	RepeatMasker	Unknown	58504737	58504990	1812	-	.	ID="RND-6_FAMILY-103";Tend="649";Tstart="401";shortTE="F";uid="8b476963-d252-4a35-88e2-19dc067ae61a"
Super-Scaffold_19	RepeatMasker	DNA/Ginger-1	72809364	72809662	491	-	.	ID="RND-6_FAMILY-1352";Tend="1842";Tstart="1537";shortTE="F";uid="24e553fa-c468-4df3-9057-0a5ca13772ef"
Super-Scaffold_19	RepeatMasker	DNA	32132798	32133128	695	-	.	ID="TTAA18B_AP";Tend="546";Tstart="216";shortTE="F";uid="9cac03bd-9123-41f5-a02b-6891a7dd7d23"
Super-Scaffold_19	RepeatMasker	DNA/Ginger-1	19588602	19588917	698	-	.	ID="RND-6_FAMILY-15982";Tend="2171";Tstart="1842";shortTE="F";uid="4159fd2a-d88d-4aad-aaa1-9c7477237906"
Super-Scaffold_19	RepeatMasker	DNA	2011986	2012208	491	-	.	ID="dna4-2_ap";Tend="234";Tstart="6";shortTE="F";uid="d82976db-59a4-480a-a19e-44f9147656d3"
Super-Scaffold_19	RepeatMasker	RC/Helitron	60482768	60483837	2950	-	.	ID="RND-6_FAMILY-8512";Tend="3743";Tstart="2600";shortTE="F";uid="eb40acc2-8713-44ee-bd83-87fd77376f3b"
Super-Scaffold_19	RepeatMasker	DNA	43825427	43825833	2059	-	.	ID="TTAA7_AP";Tend="434";Tstart="1";shortTE="F";uid="f24130ab-4a85-4c0a-b5b1-ae6cfe89665b"
Super-Scaffold_19	RepeatMasker	DNA/hAT-Tip100	55991180	55991358	1272	-	.	ID="RND-6_FAMILY-18258";Tend="1131";Tstart="954";shortTE="F";uid="51d2cd01-5b43-45d8-9274-eef6468676f4"
Super-Scaffold_19	RepeatMasker	DNA/P	19973267	19973376	566	-	.	ID="RND-5_FAMILY-6130";Tend="4852";Tstart="4752";shortTE="F";uid="13a2097e-06e8-467d-9d89-87bd378988bb"
Super-Scaffold_19	RepeatMasker	Retroposon?	15692100	15692247	533	-	.	ID="SINE2-1_AP";Tend="1447";Tstart="1342";shortTE="F";uid="22b3de5d-1987-4880-80cb-00ec897625fe"
Super-Scaffold_19	RepeatMasker	LINE/I	28157422	28157712	734	-	.	ID="RND-5_FAMILY-485";Tend="1715";Tstart="1408";shortTE="F";uid="ebb47f82-9c77-4e89-8158-0473e366f12d"
Super-Scaffold_19	RepeatMasker	DNA/Ginger-1	17268278	17268509	523	-	.	ID="RND-6_FAMILY-6948";Tend="2011";Tstart="1756";shortTE="F";uid="35e61a29-fdd3-41ff-a27c-f23e26d1d306"
Super-Scaffold_19	RepeatMasker	DNA	27898325	27898914	830	-	.	ID="DNA4-3_AP";Tend="585";Tstart="23";shortTE="F";uid="b5e156b7-4472-4baa-b767-42bd1645b121"
Super-Scaffold_19	RepeatMasker	Unknown	41974868	41975301	2871	-	.	ID="RND-6_FAMILY-9850";Tend="1953";Tstart="1517";shortTE="F";uid="5f103b9e-513b-4631-ad09-c5e7967cd8cc"
Super-Scaffold_19	RepeatMasker	DNA	83217708	83218549	955	-	.	ID="DNA4-2_AP";Tend="767";Tstart="1";shortTE="F";uid="b11c2e50-445b-4408-b9c6-ac93a26406fa"
Super-Scaffold_19	RepeatMasker	DNA/hAT-hAT19	19122830	19123099	1719	-	.	ID="HAT-N2_AP";Tend="259";Tstart="1";shortTE="F";uid="3c379bbf-1bf8-4f05-b393-f2b0b71008b7"
Super-Scaffold_19	RepeatMasker	LTR/Gypsy	63480660	63481916	1096	-	.	ID="RND-5_FAMILY-1234";Tend="3732";Tstart="2144";shortTE="F";uid="9ea44997-7ee3-4a3f-b8da-68cc4d60694f"
Super-Scaffold_19	RepeatMasker	DNA/hAT-Ac	31591039	31592632	1503	-	.	ID="HOPPER_BD";Tend="2812";Tstart="1243";shortTE="F";uid="96adda02-522f-41c7-b968-f7044f323c76"
Super-Scaffold_19	RepeatMasker	Unknown	70579549	70580339	6170	-	.	ID="RND-6_FAMILY-5205";Tend="1684";Tstart="897";shortTE="F";uid="e78ab0f9-58ca-4590-a147-ecc14c909bdb"
Super-Scaffold_19	RepeatMasker	DNA	27967691	27968014	473	-	.	ID="ttaa26_ap";Tend="551";Tstart="231";shortTE="F";uid="cf3d4617-b24a-4020-aa6c-a4c55d5d95b6"
Super-Scaffold_19	RepeatMasker	Unknown	83993841	83994129	1546	-	.	ID="RND-5_FAMILY-7648";Tend="1609";Tstart="1314";shortTE="F";uid="47d270fe-3f9f-4537-89b0-a9d47a05ccfa"
Super-Scaffold_19	RepeatMasker	DNA	43557716	43558237	1161	-	.	ID="DNA4-3_AP";Tend="637";Tstart="1";shortTE="F";uid="ceb683e4-c797-44e2-80c1-338c6f877dba"
Super-Scaffold_19	RepeatMasker	LTR/Copia	86203754	86205704	1374	-	.	ID="COPIA-1_LMI-I";Tend="4941";Tstart="2041";shortTE="F";uid="1f05d8fc-802d-492b-9877-e477bc681488"
Super-Scaffold_19	RepeatMasker	DNA/Sola-1	25109593	25110548	7507	-	.	ID="RND-6_FAMILY-5657";Tend="1683";Tstart="729";shortTE="F";uid="40793c03-fb8c-4436-b0e4-ba9bbde04473"
Super-Scaffold_19	RepeatMasker	DNA	45236512	45237203	5484	-	.	ID="RND-1_FAMILY-30";Tend="1631";Tstart="933";shortTE="F";uid="6dc87ce3-fd79-4746-aaf2-a305e3a068d6"
Super-Scaffold_19	RepeatMasker	DNA/Ginger-1	27567348	27567689	654	-	.	ID="RND-6_FAMILY-6948";Tend="2142";Tstart="1801";shortTE="F";uid="73e7d363-7c04-422c-a9a7-9562429145e4"
Super-Scaffold_19	RepeatMasker	Unknown	76443704	76444262	4078	-	.	ID="RND-1_FAMILY-509";Tend="1780";Tstart="1225";shortTE="F";uid="bd7fbf3b-596a-4e5e-b0b1-c1af17b2d0af"
Super-Scaffold_19	RepeatMasker	DNA/hAT-Tip100	58330380	58330665	1139	-	.	ID="RND-6_FAMILY-686";Tend="228";Tstart="20";shortTE="F";uid="1b7eb3f3-f9b7-4954-baea-c8942bdeb1cd"
Super-Scaffold_19	RepeatMasker	DNA/Ginger-1	11378597	11378759	951	-	.	ID="RND-6_FAMILY-15982";Tend="753";Tstart="590";shortTE="F";uid="a8038176-95c6-4c48-bf76-7a35b74fd132"
Super-Scaffold_19	RepeatMasker	DNA/hAT-Tip100	15078534	15078717	715	-	.	ID="RND-4_FAMILY-91";Tend="3264";Tstart="3078";shortTE="F";uid="460302a5-169b-4ac1-8624-4615e6cabdef"
Super-Scaffold_19	RepeatMasker	LINE/I	22887751	22887932	439	-	.	ID="RND-5_FAMILY-2755";Tend="1402";Tstart="1229";shortTE="F";uid="45c5442d-7941-4296-8012-f7a79667e795"
Super-Scaffold_19	RepeatMasker	DNA/TcMar-m44	65584033	65584143	742	-	.	ID="RND-6_FAMILY-22917";Tend="1109";Tstart="998";shortTE="F";uid="3f078d9f-9cf1-4c09-ace4-0f47313c7fd1"
Super-Scaffold_19	RepeatMasker	Retroposon?	59003866	59004036	435	-	.	ID="SINE2-1_AP";Tend="1758";Tstart="1607";shortTE="F";uid="2f2782f9-3436-4795-9964-f8c8d2562d30"
Super-Scaffold_19	RepeatMasker	Unknown	82688411	82688841	949	-	.	ID="RND-6_FAMILY-4505";Tend="1224";Tstart="795";shortTE="F";uid="00209772-8bc1-401a-9c05-e12f67750221"
Super-Scaffold_19	RepeatMasker	DNA/hAT-Tip100	31513857	31519849	43582	-	.	ID="RND-1_FAMILY-450";Tend="6257";Tstart="456";shortTE="F";uid="6ca15f60-ee8c-4438-8e6f-b04b14e0ea3b"
Super-Scaffold_19	RepeatMasker	DNA/hAT-Ac	73207725	73207933	490	-	.	ID="DNA8-54_AP";Tend="208";Tstart="2";shortTE="F";uid="230098d8-4058-4b4a-8e51-0c40acd3405e"
Super-Scaffold_19	RepeatMasker	DNA	1762922	1763420	1382	-	.	ID="RND-6_FAMILY-853";Tend="2390";Tstart="1925";shortTE="F";uid="9ce3648f-91e6-469c-82cc-16c5fab366bf"
Super-Scaffold_19	RepeatMasker	Unknown	27326538	27326989	1952	-	.	ID="RND-6_FAMILY-3029";Tend="1317";Tstart="914";shortTE="F";uid="3c6ea2bf-e7f4-488d-9779-b4f61699ff27"
Super-Scaffold_19	RepeatMasker	DNA/hAT-Tip100	7381556	7381919	1729	-	.	ID="RND-6_FAMILY-12830";TEgroup="ctg_1%7CRND-6_FAMILY-12830%7C2";Tend="1609";Tstart="1318";shortTE="F";uid="9852da13-f708-4e3e-af69-3ef745f7cb99"
Super-Scaffold_19	RepeatMasker	DNA/TcMar-Pogo	31874508	31875030	1328	-	.	ID="RND-5_FAMILY-7167";TEgroup="ctg_1%7CRND-5_FAMILY-7167%7C4";Tend="1703";Tstart="865";shortTE="F";uid="204ecf36-6d60-4de9-b590-1497fbd5a3e3"
Super-Scaffold_19	RepeatMasker	Unknown	26966537	26966698	989	-	.	ID="RND-6_FAMILY-19900";Tend="819";Tstart="655";shortTE="F";uid="77bc3b41-6847-45a0-bafe-030b1f96a096"
Super-Scaffold_19	RepeatMasker	DNA	36274252	36274829	3090	-	.	ID="ttaa26b_ap";Tend="573";Tstart="1";shortTE="F";uid="533c6a54-143f-4b6c-bcec-cf868d48c662"
Super-Scaffold_19	RepeatMasker	DNA/MULE-MuDR	72385820	72386767	1634	-	.	ID="RND-1_FAMILY-353";Tend="2303";Tstart="1361";shortTE="F";uid="f3d898eb-581a-42d2-890b-05c212cf11ab"
Super-Scaffold_19	RepeatMasker	DNA/Kolobok-E	26987743	26988000	959	-	.	ID="KOLOBOKE-2_AP";Tend="1361";Tstart="1118";shortTE="F";uid="91bb625b-c278-4f87-afc7-e28fde43c502"
Super-Scaffold_19	RepeatMasker	DNA	21740469	21740722	744	-	.	ID="TTAA2D_AP";Tend="238";Tstart="1";shortTE="F";uid="cfa55b68-49b6-468c-bf15-de24e3da397e"
Super-Scaffold_19	RepeatMasker	DNA/hAT-Tip100	31803761	31803917	502	-	.	ID="RND-6_FAMILY-831";Tend="223";Tstart="40";shortTE="F";uid="90057a1b-954d-4476-b2e5-18dc64164633"
Super-Scaffold_19	RepeatMasker	DNA/hAT-Charlie	69584557	69584789	599	-	.	ID="RND-5_FAMILY-3229";TEgroup="ctg_1%7CRND-5_FAMILY-3229%7C3";Tend="1399";Tstart="962";shortTE="F";uid="fd8cc0d0-220c-4217-a3db-ef95334aebbe"
Super-Scaffold_19	RepeatMasker	Retroposon?	76901551	76901860	422	-	.	ID="SINE2-1_AP";Tend="1140";Tstart="861";shortTE="F";uid="713c6065-b315-4ec2-9c0a-1edfa0001abe"
Super-Scaffold_19	RepeatMasker	DNA	31280836	31281183	993	-	.	ID="DNA4-2_AP";Tend="332";Tstart="1";shortTE="F";uid="8ac75103-dfdd-4bd7-b873-d678a937f496"
Super-Scaffold_19	RepeatMasker	DNA	48054401	48054957	1655	-	.	ID="ttaa25_ap";Tend="511";Tstart="1";shortTE="F";uid="523d7ee8-a900-4d43-8bd1-d009507798f7"
Super-Scaffold_19	RepeatMasker	Unknown	66725597	66725847	968	-	.	ID="RND-5_FAMILY-1367";Tend="1122";Tstart="859";shortTE="F";uid="5abc803e-428c-4685-b974-0834fd19c740"
Super-Scaffold_19	RepeatMasker	LINE/L2	25980175	25980276	633	-	.	ID="RND-6_FAMILY-17636";Tend="1589";Tstart="1488";shortTE="F";uid="f7f246c7-4e55-431a-9477-40e3f5a16831"
Super-Scaffold_19	RepeatMasker	DNA	43140585	43140999	1011	-	.	ID="dna-ttaa-1_ap";Tend="306";Tstart="1";shortTE="F";uid="da4bb556-d3c1-4cac-ad23-b16c0555db71"
Super-Scaffold_19	RepeatMasker	DNA/Ginger-1	56454015	56454320	590	-	.	ID="rnd-6_family-15982";Tend="1348";Tstart="764";shortTE="F";uid="e57f3fec-2a3b-494b-af9f-cef1565929a0"
Super-Scaffold_19	RepeatMasker	RC/Helitron	12651175	12651498	729	-	.	ID="RND-1_FAMILY-138";Tend="1553";Tstart="1218";shortTE="F";uid="3adeeec5-2a49-4e36-bd08-556e9d4a0f5a"
Super-Scaffold_19	RepeatMasker	DNA/hAT-hAT19	14177829	14177935	452	-	.	ID="HAT-N13_AP";Tend="624";Tstart="533";shortTE="F";uid="6aee2520-3a31-4459-b8c9-e580eeb585e4"
Super-Scaffold_19	RepeatMasker	DNA/Ginger-1	40586222	40586510	980	-	.	ID="RND-6_FAMILY-1352";Tend="1863";Tstart="1575";shortTE="F";uid="fc1c30e3-4e47-4f66-9cae-c556a600add2"
Super-Scaffold_19	RepeatMasker	RC/Helitron	15849844	15851039	9701	-	.	ID="RND-6_FAMILY-15458";Tend="2036";Tstart="851";shortTE="F";uid="b708c507-936c-4a07-b5b9-22d58410ac2d"
Super-Scaffold_19	RepeatMasker	DNA/Kolobok-E	88295856	88296205	953	-	.	ID="RND-6_FAMILY-1804";Tend="2618";Tstart="2301";shortTE="F";uid="f0e69871-fabd-44e1-9658-b4a55b8d6a86"
Super-Scaffold_19	RepeatMasker	DNA	43623900	43624648	1647	-	.	ID="DNA4-2_AP";Tend="764";Tstart="1";shortTE="F";uid="93f4b47d-a301-4a85-9754-c01c328ae3f3"
Super-Scaffold_19	RepeatMasker	Unknown	62949889	62950387	2588	-	.	ID="RND-1_FAMILY-174";Tend="1343";Tstart="860";shortTE="F";uid="154ea7de-2e3a-4edb-8261-058761e7976b"
Super-Scaffold_19	RepeatMasker	Unknown	84891254	84891408	674	-	.	ID="RND-1_FAMILY-492";Tend="2484";Tstart="2328";shortTE="F";uid="539ef3ce-c5ce-40a2-9c75-dc6e4ee70034"
Super-Scaffold_19	RepeatMasker	DNA/MULE-MuDR	2721710	2722249	1409	-	.	ID="MUDR1X_AP";TEgroup="ctg_1%7CMUDR1X_AP%7C3";Tend="2394";Tstart="1";shortTE="F";uid="0cc3779a-053c-4e58-8ea0-9132d11aa6a1"
Super-Scaffold_19	RepeatMasker	Unknown	702026	702207	948	-	.	ID="RND-1_FAMILY-17";Tend="1202";Tstart="1022";shortTE="F";uid="c6b6b189-22bf-4231-b5d4-6b428c8b665b"
Super-Scaffold_19	RepeatMasker	Unknown	57518526	57518671	464	-	.	ID="RND-1_FAMILY-17";Tend="1136";Tstart="982";shortTE="F";uid="84e49d45-c91b-4c26-bc90-93ce6bbafa06"
Super-Scaffold_19	RepeatMasker	DNA	6035773	6036333	5049	-	.	ID="RND-6_FAMILY-8919";Tend="1460";Tstart="900";shortTE="F";uid="63d82a5d-8d7d-4d15-9cd4-0264071a0fa1"
Super-Scaffold_19	RepeatMasker	DNA	12348525	12348796	770	-	.	ID="ttaa4c_ap";Tend="297";Tstart="52";shortTE="F";uid="406f8677-1234-471f-8980-0a3f41af4ce9"
Super-Scaffold_19	RepeatMasker	DNA/Kolobok-E	82943465	82943728	444	-	.	ID="KOLOBOKE-2_AP";Tend="384";Tstart="137";shortTE="F";uid="d6974663-efa7-49dc-9622-8f2777e4758f"
Super-Scaffold_19	RepeatMasker	DNA/Ginger-1	570577	571481	1030	-	.	ID="RND-6_FAMILY-1352";Tend="2135";Tstart="672";shortTE="F";uid="2bf516b2-8745-4f7a-8c01-be82f3035ea7"
Super-Scaffold_19	RepeatMasker	Unknown	4508250	4508401	567	-	.	ID="RND-1_FAMILY-17";Tend="1121";Tstart="982";shortTE="F";uid="65e8d968-b22d-455c-aaab-6b985fef6218"
Super-Scaffold_19	RepeatMasker	DNA/Ginger-1	65365541	65365951	440	-	.	ID="RND-6_FAMILY-1352";Tend="1958";Tstart="1539";shortTE="F";uid="fe8f7e5b-eece-48bb-9df2-0c316a2dcd38"
Super-Scaffold_19	RepeatMasker	DNA/hAT-Blackjack	52770040	52770171	476	-	.	ID="HAT-4_PBA";Tend="5982";Tstart="5854";shortTE="F";uid="e654eef7-c1c9-42b8-8f27-9564be29a447"
Super-Scaffold_19	RepeatMasker	LTR/Gypsy	35742532	35742831	413	-	.	ID="GYPSY4-I_AP";Tend="3842";Tstart="3543";shortTE="F";uid="82a7cd0f-634c-4c79-9a28-d7de2b2a3507"
Super-Scaffold_19	RepeatMasker	DNA/Kolobok-E	83840889	83841005	445	-	.	ID="RND-6_FAMILY-5666";Tend="1697";Tstart="1582";shortTE="F";uid="430bcb2c-c5aa-410d-9f39-37f12c6a574c"
Super-Scaffold_19	RepeatMasker	Unknown	32128383	32128758	2834	-	.	ID="RND-5_FAMILY-5076";Tend="1824";Tstart="1449";shortTE="F";uid="8083b49f-6262-402e-8189-16aae7b95a27"
Super-Scaffold_19	RepeatMasker	DNA/Kolobok-E	22136403	22136683	1069	-	.	ID="RND-5_FAMILY-5284";Tend="1672";Tstart="1388";shortTE="F";uid="3f862a5a-a9af-4879-adff-df0cdbe049b4"
Super-Scaffold_19	RepeatMasker	Unknown	41939852	41939998	926	-	.	ID="RND-1_FAMILY-17";Tend="1192";Tstart="1047";shortTE="F";uid="4046fa19-cc7d-488f-a743-3cfa05ace366"
Super-Scaffold_19	RepeatMasker	Unknown	67339980	67340288	2560	-	.	ID="RND-6_FAMILY-4636";Tend="1270";Tstart="965";shortTE="F";uid="7b04f246-a752-4fa0-bcb4-52febe8429c5"
Super-Scaffold_19	RepeatMasker	DNA/Ginger-1	65945565	65945741	411	-	.	ID="RND-6_FAMILY-15982";Tend="2210";Tstart="2045";shortTE="F";uid="5a6fb7ca-7fda-4537-a3ac-aea5b5a1189a"
Super-Scaffold_19	RepeatMasker	RC/Helitron	35065339	35065470	447	-	.	ID="RND-1_FAMILY-138";Tend="1457";Tstart="1342";shortTE="F";uid="e85b7db9-b6b0-4227-ac9c-a918004de60a"
Super-Scaffold_19	RepeatMasker	DNA	5158049	5158574	793	-	.	ID="RND-1_FAMILY-64";Tend="2177";Tstart="1663";shortTE="F";uid="a8170367-9e9e-448b-a6b3-a755fb904322"
Super-Scaffold_19	RepeatMasker	DNA/hAT-Charlie	59165384	59165501	715	-	.	ID="RND-1_FAMILY-161";Tend="1118";Tstart="1004";shortTE="F";uid="8db4128c-df06-4334-bb65-69702d862630"
Super-Scaffold_19	RepeatMasker	DNA/hAT-Charlie	18453187	18453288	651	-	.	ID="RND-5_FAMILY-17006";Tend="1008";Tstart="903";shortTE="F";uid="bdf2b9d3-5505-4877-833b-7f19327f5793"
Super-Scaffold_19	RepeatMasker	Unknown	32255325	32258466	9197	-	.	ID="RND-1_FAMILY-3";TEgroup="ctg_1%7CRND-1_FAMILY-3%7C2";Tend="3314";Tstart="361";shortTE="F";uid="d0b7cb72-3f26-4818-959d-4bf2f398f145"
Super-Scaffold_19	RepeatMasker	DNA/TcMar-m44	35747028	35748771	2391	-	.	ID="RND-1_FAMILY-243";Tend="5724";Tstart="3990";shortTE="F";uid="813bfc30-4cf0-4250-9108-d200ff3cbf97"
Super-Scaffold_19	RepeatMasker	DNA/P	79733689	79733804	515	-	.	ID="RND-1_FAMILY-430";Tend="2177";Tstart="2060";shortTE="F";uid="6e164e70-2cad-4b6d-8e8c-4a62601582ba"
Super-Scaffold_19	RepeatMasker	DNA/hAT-hAT19	68796685	68796822	454	-	.	ID="RND-6_FAMILY-4203";Tend="1245";Tstart="1082";shortTE="F";uid="d85397b1-192f-43eb-bfcc-a3799178dbfd"
Super-Scaffold_19	RepeatMasker	Retroposon?	13280210	13282486	5737	-	.	ID="RND-6_FAMILY-2591";TEgroup="ctg_1%7CRND-6_FAMILY-2591%7C1";Tend="1975";Tstart="146";shortTE="F";uid="c9f0708d-e38c-4495-bb42-67bfd1044a72"
Super-Scaffold_19	RepeatMasker	Retroposon?	58650490	58650925	658	-	.	ID="RND-6_FAMILY-4089";Tend="1706";Tstart="1280";shortTE="F";uid="2b37e1d8-77ae-4eec-a5fa-4f08d6604c49"
Super-Scaffold_19	RepeatMasker	DNA/Kolobok-E	68704163	68704263	514	-	.	ID="RND-1_FAMILY-548";Tend="652";Tstart="564";shortTE="F";uid="31d07cab-7d90-464c-a231-295397dff148"
Super-Scaffold_19	RepeatMasker	DNA	418676	419268	604	-	.	ID="RND-6_FAMILY-3950";Tend="2899";Tstart="2327";shortTE="F";uid="787e0d4e-ca83-4fb2-87b8-f822379f098d"
Super-Scaffold_19	RepeatMasker	LINE/I-Jockey	29615435	29615572	616	-	.	ID="RND-6_FAMILY-9500";Tend="1461";Tstart="1324";shortTE="F";uid="5311acb4-543a-4b62-bffa-b9281427d9ec"
Super-Scaffold_19	RepeatMasker	DNA/Kolobok-E	224158	224267	400	-	.	ID="RND-6_FAMILY-1804";Tend="1134";Tstart="1024";shortTE="F";uid="dbcc969b-afbb-495d-9a19-fe95e9b8f657"
Super-Scaffold_19	RepeatMasker	DNA/hAT	3107017	3107137	605	-	.	ID="RND-5_FAMILY-53";Tend="1874";Tstart="1766";shortTE="F";uid="59384fc4-0c07-4f08-bacc-78a1b8343ef8"
Super-Scaffold_19	RepeatMasker	DNA/MULE-MuDR	61812791	61813147	2754	-	.	ID="RND-5_FAMILY-548";Tend="6421";Tstart="6063";shortTE="F";uid="0e767217-f7e6-4eb2-a7b7-8d6d4efb0ab7"
Super-Scaffold_19	RepeatMasker	DNA	71918393	71918628	979	-	.	ID="rnd-5_family-3007";Tend="1381";Tstart="960";shortTE="F";uid="5ca2aa4d-4b78-48b9-b2cd-bdc3e4a24e2e"
Super-Scaffold_19	RepeatMasker	DNA/Kolobok-E	41836379	41836892	3729	-	.	ID="RND-6_FAMILY-13579";Tend="1126";Tstart="627";shortTE="F";uid="d890f04a-47f8-4710-b591-18aa24aefd71"
Super-Scaffold_19	RepeatMasker	LTR/Pao	60807460	60807835	1403	-	.	ID="BEL4-I_AP";Tend="5672";Tstart="4442";shortTE="F";uid="1ac68dd2-d0ff-480a-8720-d85e5e749567"
Super-Scaffold_19	RepeatMasker	DNA	38567902	38568010	609	-	.	ID="RND-5_FAMILY-5541";Tend="808";Tstart="700";shortTE="F";uid="22c373d9-ece4-4c88-8012-56b0552bca78"
Super-Scaffold_19	RepeatMasker	DNA	31035237	31035472	682	-	.	ID="RND-6_FAMILY-93";Tend="1698";Tstart="1480";shortTE="F";uid="539ae7fa-ff92-4b18-81b4-74fd8161dfb7"
Super-Scaffold_19	RepeatMasker	DNA	24164731	24165930	10020	-	.	ID="RND-1_FAMILY-283";Tend="2321";Tstart="1122";shortTE="F";uid="69af5b99-54fd-467c-b29f-9a8218fc4002"
Super-Scaffold_19	RepeatMasker	Unknown	61160383	61160524	449	-	.	ID="RND-6_FAMILY-16279";Tend="1294";Tstart="1133";shortTE="F";uid="d7ac60f2-59e0-4b50-a332-a88fc41579a8"
Super-Scaffold_19	RepeatMasker	Unknown	32164239	32165012	3003	-	.	ID="RND-1_FAMILY-11";Tend="1058";Tstart="239";shortTE="F";uid="93b2ae77-e1ae-4367-a8fa-301a6ed860a5"
Super-Scaffold_19	RepeatMasker	DNA/P	16450974	16451136	492	-	.	ID="RND-5_FAMILY-6130";Tend="4927";Tstart="4775";shortTE="F";uid="fa65432d-7743-4512-bbad-bbf5eb353c3c"
Super-Scaffold_19	RepeatMasker	DNA/hAT	11642046	11642491	2303	-	.	ID="RND-6_FAMILY-14990";Tend="1675";Tstart="1193";shortTE="F";uid="905df3f6-686c-4ca5-ab37-e5c2004ec695"
Super-Scaffold_19	RepeatMasker	DNA/hAT-Tip100	33150608	33150763	528	-	.	ID="DNA8-89_AP";Tend="321";Tstart="158";shortTE="F";uid="90a9082d-7de9-4b5a-bb87-7b6edca52ed6"
Super-Scaffold_19	RepeatMasker	Retroposon?	23948924	23949447	1736	-	.	ID="SINE2-1_AP";Tend="1258";Tstart="783";shortTE="F";uid="44fbf71a-1ffc-474c-b9bf-68be4e587337"
Super-Scaffold_19	RepeatMasker	RC/Helitron	32204101	32204593	3932	-	.	ID="RND-1_FAMILY-341";Tend="1711";Tstart="1220";shortTE="F";uid="0abc5dbf-b921-4de0-b3a4-59a318264a79"
Super-Scaffold_19	RepeatMasker	DNA/hAT-hAT19	7185600	7185782	1237	-	.	ID="DNA8-88_AP";Tend="261";Tstart="80";shortTE="F";uid="461d7fa6-3c66-471e-abf1-130b532be642"
Super-Scaffold_19	RepeatMasker	RC/Helitron	48367605	48367745	720	-	.	ID="RND-6_FAMILY-2109";Tend="1847";Tstart="1706";shortTE="F";uid="2fcfac7f-6a05-4cb0-978d-314e7c806c8c"
Super-Scaffold_19	RepeatMasker	Unknown	68667041	68668422	10146	-	.	ID="RND-1_FAMILY-108";Tend="2151";Tstart="785";shortTE="F";uid="0af241f9-f1c7-47fe-a7c6-d5cc13b6e4cd"
Super-Scaffold_19	RepeatMasker	DNA/hAT-Charlie	71975764	71976060	2437	-	.	ID="RND-1_FAMILY-404";Tend="1252";Tstart="959";shortTE="F";uid="a481db01-a987-4e05-b542-92cbdcb7a891"
Super-Scaffold_19	RepeatMasker	RC/Helitron	45174220	45174505	533	-	.	ID="RND-1_FAMILY-138";Tend="1409";Tstart="1105";shortTE="F";uid="39927101-862a-4c96-aacc-4004877e6943"
Super-Scaffold_19	RepeatMasker	DNA/P	82408294	82413043	40930	-	.	ID="RND-6_FAMILY-16584";Tend="5383";Tstart="634";shortTE="F";uid="4f918d2e-cce6-488e-8cb6-dde9b3bfe0ea"
Super-Scaffold_19	RepeatMasker	Retroposon?	29893319	29893463	635	-	.	ID="RND-5_FAMILY-2063";Tend="2684";Tstart="2543";shortTE="F";uid="936c370b-4bcc-4e3d-8f09-3abb73559917"
Super-Scaffold_19	RepeatMasker	DNA/PIF-Harbinger	67771040	67771611	966	-	.	ID="RND-6_FAMILY-5669";Tend="3014";Tstart="2427";shortTE="F";uid="884dc1a2-559b-4de2-8b7c-efeb38a2afc6"
Super-Scaffold_19	RepeatMasker	DNA/Ginger-1	64558104	64558213	693	-	.	ID="RND-6_FAMILY-6948";Tend="633";Tstart="522";shortTE="F";uid="73b1eda7-6867-43ed-8071-c7c30b3a027b"
Super-Scaffold_19	RepeatMasker	RC/Helitron	83960723	83961244	4049	-	.	ID="RND-1_FAMILY-177";Tend="1398";Tstart="894";shortTE="F";uid="0d7769cb-4959-4e48-9a4c-0730907678c0"
Super-Scaffold_19	RepeatMasker	DNA/Kolobok-E	30091018	30091394	920	-	.	ID="RND-6_FAMILY-10295";Tend="2846";Tstart="2441";shortTE="F";uid="61f92271-f15a-4302-acaa-4bfc1059c1da"
Super-Scaffold_19	RepeatMasker	Unknown	57383235	57383343	439	-	.	ID="RND-6_FAMILY-46";Tend="839";Tstart="730";shortTE="F";uid="6e9ecefd-5e71-4545-9509-a085e7839ff6"
Super-Scaffold_19	RepeatMasker	DNA/hAT-hAT19	12628560	12628744	1225	-	.	ID="RND-6_FAMILY-1839";Tend="1323";Tstart="1145";shortTE="F";uid="d6246e12-8de6-4e12-8cca-2136c702bed9"
Super-Scaffold_19	RepeatMasker	LTR/Copia	35669410	35669968	4940	-	.	ID="RND-5_FAMILY-808";Tend="1233";Tstart="675";shortTE="F";uid="b7c316c9-4095-451b-84bc-403ca5ec7ffa"
Super-Scaffold_19	RepeatMasker	DNA	31036655	31036817	898	-	.	ID="RND-6_FAMILY-12869";Tend="2299";Tstart="2136";shortTE="F";uid="1c57115f-ab5e-4bef-804e-de5c81f8c049"
Super-Scaffold_19	RepeatMasker	Unknown	24437836	24438103	1415	-	.	ID="RND-5_FAMILY-1367";TEgroup="ctg_1%7CRND-5_FAMILY-1367%7C1";Tend="1352";Tstart="1152";shortTE="F";uid="efefe62e-1643-4b18-86e0-69efce0bc321"
Super-Scaffold_19	RepeatMasker	Retroposon?	68741252	68741528	423	-	.	ID="SINE2-1_AP";Tend="1281";Tstart="1022";shortTE="F";uid="717a96e8-ee92-4b55-9b6a-1d6015768944"
Super-Scaffold_19	RepeatMasker	DNA/PIF-Harbinger	39692352	39692718	500	-	.	ID="RND-6_FAMILY-5669";Tend="1860";Tstart="1497";shortTE="F";uid="3310a199-99dd-4628-bcd5-b37d63f03a76"
Super-Scaffold_19	RepeatMasker	DNA/hAT-hAT19	20442720	20442911	635	-	.	ID="DNA8-88_AP";Tend="613";Tstart="440";shortTE="F";uid="e14e3c9a-4c17-4037-8241-91dee17b3b50"
Super-Scaffold_19	RepeatMasker	DNA/hAT-Ac	87498098	87498405	1074	-	.	ID="DNA8-39_AP";Tend="844";Tstart="528";shortTE="F";uid="3a1dcdf2-2b2e-40b0-8a04-3f153d3c0c83"
Super-Scaffold_19	RepeatMasker	DNA/Ginger-1	83448878	83449309	825	-	.	ID="RND-6_FAMILY-1352";Tend="2042";Tstart="1548";shortTE="F";uid="ca337fef-47ad-43e1-bd0e-176e37d3d286"
Super-Scaffold_19	RepeatMasker	RC/Helitron	86573264	86578071	29845	-	.	ID="HELITRON-3_RPR";Tend="5140";Tstart="314";shortTE="F";uid="5f2d09f0-8ebc-4087-bf31-517f993d5bd0"
Super-Scaffold_19	RepeatMasker	LTR/Gypsy	36029073	36029450	2788	-	.	ID="RND-6_FAMILY-13397";Tend="705";Tstart="327";shortTE="F";uid="555f6061-ca9b-4f86-a8d3-4f1538631e17"
Super-Scaffold_19	RepeatMasker	LTR/Pao	66356043	66356557	502	-	.	ID="BEL-277_AA-I";Tend="4997";Tstart="4471";shortTE="F";uid="7f0ad665-1f41-4c00-b297-5df4875f383b"
Super-Scaffold_19	RepeatMasker	DNA/hAT-Charlie	74188201	74188747	3643	-	.	ID="RND-6_FAMILY-24056";Tend="1978";Tstart="1439";shortTE="F";uid="17a0a8aa-6411-4951-8337-842d6a182870"
Super-Scaffold_19	RepeatMasker	DNA/hAT-Tip100	87046559	87046937	711	-	.	ID="RND-6_FAMILY-2266";Tend="2562";Tstart="2156";shortTE="F";uid="ad6dbb23-198e-484b-824b-efd5c0a74b0f"
Super-Scaffold_19	RepeatMasker	DNA	51126674	51127300	948	-	.	ID="RND-1_FAMILY-64";Tend="1981";Tstart="1388";shortTE="F";uid="5a46de69-0934-4a76-ada7-8645d7c05e05"
Super-Scaffold_19	RepeatMasker	DNA	85783825	85784360	1133	-	.	ID="DNA4-3_AP";Tend="633";Tstart="130";shortTE="F";uid="d3f3cb36-972f-43b5-8f8f-3616803805e7"
Super-Scaffold_19	RepeatMasker	Unknown	60138545	60138977	5060	-	.	ID="RND-6_FAMILY-103";Tend="405";Tstart="3";shortTE="F";uid="1becb1c8-6747-43d0-929e-6b2db0e4c524"
Super-Scaffold_19	RepeatMasker	DNA/Kolobok-E	75108668	75108932	508	-	.	ID="RND-6_FAMILY-10295";Tend="2749";Tstart="2489";shortTE="F";uid="327ab795-5db4-417c-ada3-9ef9db98153f"
Super-Scaffold_19	RepeatMasker	DNA/Ginger-1	45097731	45097860	462	-	.	ID="RND-6_FAMILY-1352";Tend="1676";Tstart="1546";shortTE="F";uid="3b6d0647-86cc-43a9-99a1-7b8493db6709"
Super-Scaffold_19	RepeatMasker	DNA/hAT-Charlie	87395401	87396453	4003	-	.	ID="RND-6_FAMILY-3711";Tend="2407";Tstart="1643";shortTE="F";uid="481144f0-a583-4db3-b2bc-8f91e02bf141"
Super-Scaffold_19	RepeatMasker	LINE/I	28469767	28470136	495	-	.	ID="RND-5_FAMILY-6407";Tend="580";Tstart="230";shortTE="F";uid="2fb50e9c-d37c-4d91-a4d1-ded4d13c0dee"
Super-Scaffold_19	RepeatMasker	DNA/hAT-Charlie	42986506	42986938	930	-	.	ID="RND-4_FAMILY-2260";Tend="1266";Tstart="893";shortTE="F";uid="65a29e34-06ba-46dc-a9bb-b826d60895f6"
Super-Scaffold_19	RepeatMasker	Unknown	62896092	62896481	768	-	.	ID="RND-1_FAMILY-358";Tend="2440";Tstart="2052";shortTE="F";uid="f891f4ac-8c49-40c2-aa12-1bf1e484d6e9"
Super-Scaffold_19	RepeatMasker	Unknown	69672366	69672979	442	-	.	ID="RND-1_FAMILY-316";TEgroup="ctg_1%7CRND-1_FAMILY-316%7C5";Tend="1687";Tstart="918";shortTE="T";uid="e058dd8e-2490-456c-9d1d-d94df0658c8f"
Super-Scaffold_19	RepeatMasker	RC/Helitron	68476499	68477000	2812	-	.	ID="RND-6_FAMILY-11504";Tend="1451";Tstart="955";shortTE="F";uid="4a0dcf57-04d8-4d08-a286-ba4b357021aa"
Super-Scaffold_19	RepeatMasker	DNA/MULE-NOF	35847167	35847789	550	-	.	ID="rnd-1_family-431";Tend="3116";Tstart="2546";shortTE="F";uid="826c1311-3257-46c5-9082-72581817ad0b"
Super-Scaffold_19	RepeatMasker	DNA/hAT-Ac	77230999	77231139	655	-	.	ID="DNA8-39_AP";Tend="150";Tstart="1";shortTE="F";uid="06e1d6cc-4cd0-4389-a59e-4c334cb57209"
Super-Scaffold_19	RepeatMasker	Unknown	23567806	23568174	2040	-	.	ID="RND-5_FAMILY-1367";Tend="1347";Tstart="970";shortTE="F";uid="16e21114-9cf9-4a1a-9b6c-415a0eabddfb"
Super-Scaffold_19	RepeatMasker	DNA	72321574	72321894	1407	-	.	ID="DNA3-3_AP";TEgroup="ctg_1%7CDNA3-3_AP%7C1";Tend="169";Tstart="1";shortTE="F";uid="5ae36332-5887-4a30-b284-879f809632a3"
Super-Scaffold_19	RepeatMasker	DNA/Ginger-1	5802009	5802191	857	-	.	ID="RND-6_FAMILY-6948";Tend="673";Tstart="474";shortTE="F";uid="8ef35939-dee1-4b88-b16d-7c0240169f3b"
Super-Scaffold_19	RepeatMasker	DNA	49966958	49967147	998	-	.	ID="ttaa4_ap";Tend="185";Tstart="3";shortTE="F";uid="d4bde1a1-9f0a-4ff0-be6b-463bb24e9997"
Super-Scaffold_19	RepeatMasker	DNA/MULE-MuDR	50429675	50429937	437	-	.	ID="RND-6_FAMILY-2668";TEgroup="ctg_1%7CRND-6_FAMILY-2668%7C6";Tend="1315";Tstart="645";shortTE="T";uid="d5a53883-f0e9-4ecc-b33b-64a7cb024152"
Super-Scaffold_19	RepeatMasker	DNA/MULE-MuDR	61691318	61691894	409	-	.	ID="RND-1_FAMILY-169";Tend="6479";Tstart="5346";shortTE="F";uid="ce38a4a7-e1bf-4998-bcb7-68a9fb66cf21"
Super-Scaffold_19	RepeatMasker	RC/Helitron	71409099	71409759	1822	-	.	ID="RND-6_FAMILY-6173";TEgroup="ctg_1%7CRND-6_FAMILY-6173%7C7";Tend="1636";Tstart="605";shortTE="F";uid="b0e63509-217e-4607-8797-4808a0c34b00"
Super-Scaffold_19	RepeatMasker	LINE/L2	8815951	8816117	438	-	.	ID="RND-5_FAMILY-4780";Tend="1662";Tstart="1480";shortTE="F";uid="00e98a1a-41ba-420d-886f-38f208568d9f"
Super-Scaffold_19	RepeatMasker	LINE/L2	11439898	11440253	1551	-	.	ID="RND-6_FAMILY-4154";Tend="2540";Tstart="2185";shortTE="F";uid="794aecf6-d9e3-415c-9e0e-f10dd196f068"
Super-Scaffold_19	RepeatMasker	RC/Helitron	47976761	47976904	777	-	.	ID="RND-1_FAMILY-323";Tend="1132";Tstart="990";shortTE="F";uid="385c4b95-5473-4c85-ac0b-33faf2122241"
Super-Scaffold_19	RepeatMasker	DNA	25816673	25816911	605	-	.	ID="ttaa3b_ap";Tend="326";Tstart="93";shortTE="F";uid="4d726b9f-8670-41a9-91b8-f01cd568dd60"
Super-Scaffold_19	RepeatMasker	DNA/hAT-Tip100	78439875	78439987	635	-	.	ID="dna8-100b_ap";Tend="501";Tstart="388";shortTE="F";uid="d91bc6eb-d1f1-42e4-bc6b-4c1d46cc9243"
Super-Scaffold_19	RepeatMasker	DNA/Ginger-1	44811661	44811962	603	-	.	ID="RND-6_FAMILY-6948";Tend="2158";Tstart="1846";shortTE="F";uid="e56b81d6-819b-4e88-b0fa-6d03abe5c979"
Super-Scaffold_19	RepeatMasker	DNA	39112676	39112869	647	-	.	ID="RND-6_FAMILY-3747";Tend="6450";Tstart="6290";shortTE="F";uid="46f011cb-db0e-40ba-96f0-be1cc7a66c94"
Super-Scaffold_19	RepeatMasker	DNA/hAT-hAT19	58486415	58486566	695	-	.	ID="RND-6_FAMILY-4203";Tend="1652";Tstart="1504";shortTE="F";uid="2b2113b2-a591-4008-9499-39d38e1d6b8a"
Super-Scaffold_19	RepeatMasker	Unknown	36248792	36249570	3964	-	.	ID="RND-6_FAMILY-4539";TEgroup="ctg_1%7CRND-6_FAMILY-4539%7C1";Tend="5029";Tstart="725";shortTE="F";uid="7df8ee12-8cfd-48f4-a5eb-2de2a40bc3f6"
Super-Scaffold_19	RepeatMasker	DNA	80055345	80055618	404	-	.	ID="dna4-2_ap";Tend="236";Tstart="1";shortTE="F";uid="c6df46d3-3e1b-4966-9ecf-ccefd92d8284"
Super-Scaffold_19	RepeatMasker	DNA/MULE-NOF	53233762	53234164	869	-	.	ID="RND-1_FAMILY-337";Tend="754";Tstart="342";shortTE="F";uid="d3563eaa-4a1b-4a96-be28-b73906631521"
Super-Scaffold_19	RepeatMasker	Unknown	35063258	35063665	1054	-	.	ID="RND-4_FAMILY-1804";Tend="942";Tstart="538";shortTE="F";uid="85c8ab17-1e20-4921-a39a-12209c291d20"
Super-Scaffold_19	RepeatMasker	DNA/hAT-hAT19	70347755	70348059	968	-	.	ID="DNA8-98_AP";Tend="318";Tstart="1";shortTE="F";uid="72435140-f950-40b5-8048-c1375183d74f"
Super-Scaffold_19	RepeatMasker	RC/Helitron	67383163	67383335	441	-	.	ID="RND-1_FAMILY-138";Tend="1524";Tstart="1357";shortTE="F";uid="81e85e53-e8b6-4b1d-80fa-9d4b35b6e687"
Super-Scaffold_19	RepeatMasker	DNA	47987052	47987366	963	-	.	ID="ttaa8_ap";Tend="307";Tstart="2";shortTE="F";uid="bbbd89a9-2e7c-41ef-a564-90116562947f"
Super-Scaffold_19	RepeatMasker	Retroposon?	67481015	67481177	848	-	.	ID="RND-6_FAMILY-5149";Tend="1887";Tstart="1383";shortTE="F";uid="66c949f9-eef2-4abe-b382-987e6faede3f"
Super-Scaffold_19	RepeatMasker	DNA	71418823	71424256	46565	-	.	ID="RND-6_FAMILY-5471";Tend="5865";Tstart="432";shortTE="F";uid="0baa66c5-4207-4ee4-a9de-b94d14100009"
Super-Scaffold_19	RepeatMasker	LINE/L2	24032124	24032673	1357	-	.	ID="RND-5_FAMILY-9709";Tend="3844";Tstart="3300";shortTE="F";uid="c9fa0398-83ef-4742-a0da-5c26a7ba46ef"
Super-Scaffold_19	RepeatMasker	LTR/Gypsy	54081599	54082082	3138	-	.	ID="RND-6_FAMILY-6605";Tend="1476";Tstart="1012";shortTE="F";uid="462ac436-56fb-4b66-a96c-eb1b57d34c03"
Super-Scaffold_19	RepeatMasker	DNA/Ginger-1	28475451	28475616	502	-	.	ID="RND-5_FAMILY-110";Tend="604";Tstart="431";shortTE="F";uid="f209df18-3bbc-4f37-a1f4-49b3ea7abc07"
Super-Scaffold_19	RepeatMasker	Unknown	24541363	24541686	1419	-	.	ID="RND-4_FAMILY-83";Tend="1354";Tstart="967";shortTE="F";uid="7d488ed6-762a-48ed-828e-6235e1e28862"
Super-Scaffold_19	RepeatMasker	LINE/I-Jockey	22302863	22302995	535	-	.	ID="RND-6_FAMILY-3854";Tend="1360";Tstart="1228";shortTE="F";uid="e84e1275-f63e-48f1-9cd9-dfaee945c436"
Super-Scaffold_19	RepeatMasker	DNA/Kolobok-E	17751155	17751299	523	-	.	ID="RND-6_FAMILY-13579";Tend="2315";Tstart="2176";shortTE="F";uid="759a6de2-1e9e-4505-8e49-f7dd2a75f6fd"
Super-Scaffold_19	RepeatMasker	Unknown	24298973	24299431	424	-	.	ID="RND-5_FAMILY-3346";TEgroup="ctg_1%7CRND-5_FAMILY-3346%7C2";Tend="1499";Tstart="951";shortTE="T";uid="4941f45c-8495-4327-8195-190fe21a0dea"
Super-Scaffold_19	RepeatMasker	Unknown	34112921	34113058	919	-	.	ID="RND-4_FAMILY-83";Tend="1141";Tstart="1003";shortTE="F";uid="97d522a7-513c-4480-8e87-035660c62fbb"
Super-Scaffold_19	RepeatMasker	RC/Helitron	61286326	61286605	872	-	.	ID="RND-5_FAMILY-1249";Tend="1547";Tstart="1299";shortTE="F";uid="7be0e9ba-04bb-4c9a-96cc-476755a4c031"
Super-Scaffold_19	RepeatMasker	Unknown	11685291	11685743	1531	-	.	ID="RND-5_FAMILY-9929";Tend="714";Tstart="242";shortTE="F";uid="848312e5-927b-432a-acf7-601761eae87d"
Super-Scaffold_19	RepeatMasker	Retroposon?	40891891	40892008	422	-	.	ID="RND-6_FAMILY-3385";Tend="3783";Tstart="3670";shortTE="F";uid="5af0ceed-572e-4350-bcc9-252c8c64c308"
Super-Scaffold_19	RepeatMasker	DNA/hAT	50409146	50409349	770	-	.	ID="DNA8-23_AP";Tend="207";Tstart="1";shortTE="F";uid="37d6a8c0-22ae-41e1-ad86-6d13e57b6c55"
Super-Scaffold_19	RepeatMasker	LINE/CR1	57274902	57276623	5619	-	.	ID="RND-6_FAMILY-8873";Tend="3787";Tstart="2050";shortTE="F";uid="c1f0ca8d-3754-4558-85e9-21e0bf5ba8c0"
Super-Scaffold_19	RepeatMasker	DNA/TcMar-Mariner	22367719	22367855	446	-	.	ID="MARINER-N13_HSAL";Tend="497";Tstart="354";shortTE="F";uid="cb21e486-498f-4c63-a6fc-9f3f76f89422"
Super-Scaffold_19	RepeatMasker	DNA/MULE-MuDR	35995517	35995961	671	-	.	ID="MUDR3X_AP";Tend="1392";Tstart="944";shortTE="F";uid="c88a1b5a-533f-4bd7-b529-7b5e2483feb6"
Super-Scaffold_19	RepeatMasker	DNA/Kolobok-E	12781293	12781712	1509	-	.	ID="RND-4_FAMILY-2210";Tend="1376";Tstart="915";shortTE="F";uid="61585855-d176-463d-9c40-b3537840e7ab"
Super-Scaffold_19	RepeatMasker	DNA/hAT-Tip100	87964955	87965293	440	-	.	ID="RND-5_FAMILY-4240";TEgroup="ctg_1%7CRND-5_FAMILY-4240%7C3";Tend="1476";Tstart="1045";shortTE="F";uid="14abf43f-c352-4f12-a453-f654aaca236e"
Super-Scaffold_19	RepeatMasker	Unknown	12208433	12209277	480	-	.	ID="RND-6_FAMILY-4887";Tend="1776";Tstart="945";shortTE="F";uid="28fa519c-7163-4aa4-9dce-8587197230d6"
Super-Scaffold_19	RepeatMasker	RC/Helitron	42358044	42358321	611	-	.	ID="RND-5_FAMILY-1249";Tend="1539";Tstart="1303";shortTE="F";uid="9eaab31c-aa96-4be5-bd2d-ed88d0fa7234"
Super-Scaffold_19	RepeatMasker	DNA	71061860	71062338	1455	-	.	ID="DNA4-2_AP";Tend="477";Tstart="3";shortTE="F";uid="9fe44640-daf6-41d9-a0cb-bd3daf1c6ebe"
Super-Scaffold_19	RepeatMasker	DNA/hAT?	66119631	66119891	582	-	.	ID="DNA8-60_AP";Tend="356";Tstart="87";shortTE="F";uid="aabbb2f7-df38-4332-93fb-e45a473575d6"
Super-Scaffold_19	RepeatMasker	DNA/hAT	83927511	83927685	881	-	.	ID="RND-1_FAMILY-313";Tend="1107";Tstart="932";shortTE="F";uid="321a8a44-4315-4265-85fc-e57aa96e22c0"
Super-Scaffold_19	RepeatMasker	DNA/hAT	82175062	82175822	6548	-	.	ID="RND-1_FAMILY-517";Tend="1737";Tstart="977";shortTE="F";uid="f1bf453d-89df-46b4-9072-e945bbd17b46"
Super-Scaffold_19	RepeatMasker	DNA/MULE-NOF	22614481	22614642	977	-	.	ID="RND-5_FAMILY-266";Tend="2428";Tstart="2262";shortTE="F";uid="2c7ec349-d2b7-4a9f-9e3f-6bc32516515a"
Super-Scaffold_19	RepeatMasker	Unknown	21932471	21932596	566	-	.	ID="RND-6_FAMILY-9851";Tend="1900";Tstart="1780";shortTE="F";uid="946a9e9e-2ee3-46d8-95c3-162b410644ff"
Super-Scaffold_19	RepeatMasker	DNA	37621202	37621341	762	-	.	ID="dna4-2_ap";Tend="764";Tstart="626";shortTE="F";uid="1ba04016-b669-4e4c-9d73-a9d10516bbad"
Super-Scaffold_19	RepeatMasker	DNA	17767855	17768058	435	-	.	ID="ttaa3b_ap";Tend="319";Tstart="109";shortTE="F";uid="b66b9e7a-bb1c-4104-acd8-7ecb966b8e8e"
Super-Scaffold_19	RepeatMasker	DNA/PIF-Spy	60134491	60138544	25622	-	.	ID="RND-6_FAMILY-15343";TEgroup="ctg_1%7CRND-6_FAMILY-15343%7C4";Tend="4403";Tstart="1";shortTE="F";uid="96a913e9-f381-406a-9fae-1c5605361f20"
Super-Scaffold_19	RepeatMasker	DNA/hAT-Tip100	45550934	45551188	418	-	.	ID="dna8-100b_ap";TEgroup="ctg_1%7Cdna8-100b_ap%7C1";Tend="457";Tstart="1";shortTE="F";uid="e8247e98-5143-4003-8686-c7b8080e132e"
Super-Scaffold_19	RepeatMasker	DNA/MULE-MuDR	36190989	36191435	472	-	.	ID="RND-6_FAMILY-6163";TEgroup="ctg_1%7CRND-6_FAMILY-6163%7C1";Tend="1488";Tstart="77";shortTE="T";uid="73bf34c1-bc96-4a32-9b77-954f026b41d4"
Super-Scaffold_19	RepeatMasker	DNA/hAT-hAT19	80382312	80382856	4016	-	.	ID="RND-6_FAMILY-168";Tend="1488";Tstart="935";shortTE="F";uid="29cbe63b-4cc0-433f-b982-23799e543ec7"
Super-Scaffold_19	RepeatMasker	DNA	15597783	15598029	507	-	.	ID="DNA4-3_AP";Tend="258";Tstart="1";shortTE="F";uid="69938a23-4d44-415f-9445-522a80495c2a"
Super-Scaffold_19	RepeatMasker	DNA/hAT-Tip100	43844327	43844456	498	-	.	ID="dna8-87_ap";Tend="379";Tstart="262";shortTE="F";uid="93495206-e3c5-4461-8df7-dd115b611f0a"
Super-Scaffold_19	RepeatMasker	DNA	22788892	22789304	996	-	.	ID="TTAA3C_AP";Tend="393";Tstart="1";shortTE="F";uid="c8bc6cbd-9825-42fc-8177-d73ffcdce228"
Super-Scaffold_19	RepeatMasker	DNA/hAT-hAT19	31328245	31328418	625	-	.	ID="DNA8-90_AP";Tend="180";Tstart="1";shortTE="F";uid="49e31250-219b-40b6-8f9c-d58fcef23d97"
Super-Scaffold_19	RepeatMasker	Unknown	17322624	17323049	3184	-	.	ID="RND-5_FAMILY-3646";Tend="1380";Tstart="970";shortTE="F";uid="76ea1dea-5a58-4f28-945a-2ee155edfda5"
Super-Scaffold_19	RepeatMasker	DNA	36179787	36180101	1416	-	.	ID="RND-5_FAMILY-3352";Tend="1194";Tstart="856";shortTE="F";uid="7cbab606-5ea6-47f2-9be0-48cd10f235be"
Super-Scaffold_19	RepeatMasker	DNA/hAT-hAT19	74481569	74482208	2901	-	.	ID="hat-n4_ap";Tend="808";Tstart="303";shortTE="F";uid="88391995-99d3-4b1c-84e4-cc1a59d24202"
Super-Scaffold_19	RepeatMasker	DNA	80282303	80282693	584	-	.	ID="DNA4-3_AP";Tend="385";Tstart="11";shortTE="F";uid="cc4a5493-7a68-42e4-a016-086b80ff692e"
Super-Scaffold_19	RepeatMasker	DNA/Maverick	78701921	78703019	17173	-	.	ID="RND-6_FAMILY-28045";Tend="2916";Tstart="1818";shortTE="F";uid="6fd585e3-0b65-4994-bbda-b332fdc553fc"
Super-Scaffold_19	RepeatMasker	Retroposon?	1622713	1622879	484	-	.	ID="RND-6_FAMILY-4581";Tend="1916";Tstart="1748";shortTE="F";uid="fec642c4-34f4-4dda-a693-4b37e46a4ee2"
Super-Scaffold_19	RepeatMasker	DNA/Ginger-1	59275535	59275766	508	-	.	ID="RND-5_FAMILY-110";Tend="572";Tstart="329";shortTE="F";uid="fd5bd96d-0fc8-4705-b7f3-4a334b7b5b65"
Super-Scaffold_19	RepeatMasker	Unknown	39320400	39321377	6581	-	.	ID="RND-5_FAMILY-1816";Tend="1831";Tstart="835";shortTE="F";uid="4480b2cc-5dbf-470b-95e0-e3de7879d016"
Super-Scaffold_19	RepeatMasker	DNA/Zisupton	64743309	64743574	1456	-	.	ID="RND-6_FAMILY-12620";Tend="1208";Tstart="944";shortTE="F";uid="d9169370-b9ef-4714-9e39-3ae2c4891041"
Super-Scaffold_19	RepeatMasker	DNA	68691210	68691749	2956	-	.	ID="ttaa26b_ap";Tend="573";Tstart="22";shortTE="F";uid="b5658805-dc08-4da1-bd7a-49482316f2d5"
Super-Scaffold_19	RepeatMasker	DNA/TcMar-m44?	54537493	54537660	850	-	.	ID="dnax-4b_ap";Tend="173";Tstart="1";shortTE="F";uid="b58dc008-acb7-4b00-a8b2-d4797d4c0e7f"
Super-Scaffold_19	RepeatMasker	Unknown	11419701	11420600	6470	-	.	ID="RND-1_FAMILY-298";Tend="2278";Tstart="1513";shortTE="F";uid="fa83a150-01ec-4fe1-a264-4f676628e1df"
Super-Scaffold_19	RepeatMasker	DNA/MULE-MuDR	71482781	71483312	1092	-	.	ID="RND-5_FAMILY-5056";Tend="1546";Tstart="997";shortTE="F";uid="f0bcc34b-94a9-4d4e-a858-a6f09cda4c28"
Super-Scaffold_19	RepeatMasker	DNA/hAT-hAT19	46229186	46229440	440	-	.	ID="RND-6_FAMILY-5410";Tend="1874";Tstart="1613";shortTE="F";uid="73e03ebb-7e38-43e9-898e-d7bbdbe2b102"
Super-Scaffold_19	RepeatMasker	DNA/TcMar-m44	72614382	72614530	720	-	.	ID="dnax-3b_ap";Tend="138";Tstart="1";shortTE="F";uid="5eb5ff16-ebe3-4313-a6f9-94b59899c73c"
Super-Scaffold_19	RepeatMasker	DNA	33563738	33564133	1545	-	.	ID="TTAA8_AP";Tend="438";Tstart="39";shortTE="F";uid="6d53ffb8-676e-42f9-b13c-a42178999643"
Super-Scaffold_19	RepeatMasker	Unknown	4426115	4426717	4231	-	.	ID="RND-1_FAMILY-168";Tend="1976";Tstart="1387";shortTE="F";uid="d9e7e5b1-caa0-47d2-8b4d-cc9b31c48d17"
Super-Scaffold_19	RepeatMasker	DNA/Ginger-1	33541807	33541937	665	-	.	ID="RND-6_FAMILY-1352";Tend="877";Tstart="731";shortTE="F";uid="60f9e14f-23ea-4a7c-b23a-548201a3d5f8"
Super-Scaffold_19	RepeatMasker	DNA	12558649	12559114	2714	-	.	ID="TTAA2_AP";Tend="425";Tstart="1";shortTE="F";uid="9011be5b-db85-41e2-99e5-b5a3e2b21f33"
Super-Scaffold_19	RepeatMasker	Retroposon	83475802	83476057	1394	-	.	ID="RND-6_FAMILY-17789";Tend="714";Tstart="456";shortTE="F";uid="1da04683-5a59-4796-b0c1-6b611ae78cf4"
Super-Scaffold_19	RepeatMasker	DNA/Kolobok-T2?	24122904	24123102	444	-	.	ID="KOLOBOK-N1_AEC";TEgroup="ctg_1%7CKOLOBOK-N1_AEC%7C2";Tend="7519";Tstart="7322";shortTE="T";uid="4ae1022d-e0ea-41b9-9a6a-652b109b84e3"
Super-Scaffold_19	RepeatMasker	Unknown	71591013	71591126	461	-	.	ID="RND-1_FAMILY-17";Tend="1186";Tstart="1076";shortTE="F";uid="5fcbd990-5e8f-4216-b0f3-08b2e0615667"
Super-Scaffold_19	RepeatMasker	RC/Helitron	54156529	54156757	1228	-	.	ID="RND-1_FAMILY-138";Tend="1088";Tstart="861";shortTE="F";uid="5788af44-a9f8-4a9f-8338-9807086d9f3a"
Super-Scaffold_19	RepeatMasker	DNA/Kolobok-E	87046391	87046654	411	-	.	ID="RND-1_FAMILY-548";Tend="4029";Tstart="3772";shortTE="F";uid="2197b2a9-765d-4812-b7bc-bf75fedea481"
Super-Scaffold_19	RepeatMasker	DNA	75251104	75251268	560	-	.	ID="DNA4-2_AP";Tend="437";Tstart="267";shortTE="F";uid="de5690c5-b040-476f-be15-6aa17ea42597"
Super-Scaffold_19	RepeatMasker	Retroposon?	68167411	68168509	4967	-	.	ID="RND-5_FAMILY-2063";TEgroup="ctg_1%7CRND-5_FAMILY-2063%7C5";Tend="3946";Tstart="2024";shortTE="F";uid="5020fe0a-b9bc-4049-aa2d-fd044ef70b57"
Super-Scaffold_19	RepeatMasker	DNA/PIF-Harbinger	79318720	79318998	860	-	.	ID="RND-6_FAMILY-5669";Tend="4740";Tstart="4474";shortTE="F";uid="3b3a5e66-38bb-4a04-bb33-61687f99270d"
Super-Scaffold_19	RepeatMasker	DNA/TcMar-Fot1	85977659	85978042	651	-	.	ID="RND-6_FAMILY-2078";Tend="1288";Tstart="902";shortTE="F";uid="e4bcea57-e3b8-46e9-8ed1-50fdeaa6e3dc"
Super-Scaffold_19	RepeatMasker	Retroposon?	10105965	10106685	587	-	.	ID="RND-5_FAMILY-2063";Tend="2883";Tstart="2457";shortTE="F";uid="c0d92450-9b45-4a58-aa0b-d8b3bf881c1d"
Super-Scaffold_19	RepeatMasker	Retroposon?	34963714	34964195	1817	-	.	ID="SINE2-1_AP";Tend="1463";Tstart="1030";shortTE="F";uid="aa2c482a-5826-4763-bed9-ec72662f1541"
Super-Scaffold_19	RepeatMasker	DNA/Kolobok-E	57798514	57798791	596	-	.	ID="RND-6_FAMILY-29409";Tend="1950";Tstart="1671";shortTE="F";uid="00cc68f0-6e37-48cb-bbf8-5c25a34e22d7"
Super-Scaffold_19	RepeatMasker	DNA/hAT	1837731	1838236	2993	-	.	ID="RND-6_FAMILY-14561";Tend="1605";Tstart="1059";shortTE="F";uid="ee1a093e-bea2-4191-b164-c6753890f731"
Super-Scaffold_19	RepeatMasker	DNA	54540630	54540848	567	-	.	ID="DNA8-57_AP";Tend="216";Tstart="30";shortTE="F";uid="8deaa723-58d8-48c5-9460-58b9575d3d63"
Super-Scaffold_19	RepeatMasker	DNA	13972666	13973054	1352	-	.	ID="TTAA3C_AP";Tend="425";Tstart="3";shortTE="F";uid="1311a000-70e2-436b-9872-fbbf5db7e2ab"
Super-Scaffold_19	RepeatMasker	DNA/hAT-Tip100	80337872	80339418	469	-	.	ID="RND-6_FAMILY-8324";Tend="3811";Tstart="2235";shortTE="F";uid="67cbb6dc-97e2-473e-a5d8-f2fd8260342c"
Super-Scaffold_19	RepeatMasker	DNA/hAT-Blackjack	33771983	33772083	437	-	.	ID="HAT-4_PBA";Tend="5983";Tstart="5884";shortTE="F";uid="6c698765-2427-4e48-a6e0-6fdef6f5f653"
Super-Scaffold_19	RepeatMasker	Unknown	13072994	13073178	531	-	.	ID="RND-5_FAMILY-10051";Tend="1117";Tstart="939";shortTE="F";uid="833deb11-f2aa-411f-a733-59d02af7287c"
Super-Scaffold_19	RepeatMasker	DNA	7506501	7506679	429	-	.	ID="RND-6_FAMILY-2125";Tend="5591";Tstart="5418";shortTE="F";uid="691b9321-d3ef-421a-ae09-23a31b07d0bf"
Super-Scaffold_19	RepeatMasker	DNA/Kolobok-E	31122134	31122522	1452	-	.	ID="RND-4_FAMILY-2210";Tend="1291";Tstart="906";shortTE="F";uid="11f0e792-adee-4366-be7b-6883ba5664eb"
Super-Scaffold_19	RepeatMasker	DNA	39993803	39994641	2594	-	.	ID="DNA4-2_AP";Tend="768";Tstart="2";shortTE="F";uid="fb20514c-7209-4a46-a8c9-6440eaa01159"
Super-Scaffold_19	RepeatMasker	DNA	5672186	5672376	418	-	.	ID="DNA4-3_AP";Tend="308";Tstart="104";shortTE="F";uid="84a8711c-ea29-4bfd-92ea-8329479b8b7e"
Super-Scaffold_19	RepeatMasker	Unknown	69328256	69328632	2384	-	.	ID="RND-5_FAMILY-1367";Tend="1354";Tstart="954";shortTE="F";uid="48a5b474-19aa-44d5-85a8-c98bb2293f49"
Super-Scaffold_19	RepeatMasker	DNA/hAT-Charlie	39598212	39598499	1604	-	.	ID="RND-1_FAMILY-161";Tend="1233";Tstart="979";shortTE="F";uid="1631966c-7b80-400a-bad2-92fb4a24df90"
Super-Scaffold_19	RepeatMasker	DNA/MULE-MuDR	7284915	7285370	1149	-	.	ID="RND-6_FAMILY-12827";Tend="3715";Tstart="3256";shortTE="F";uid="f284e4b0-e1d9-432b-b111-2b30358b90a1"
Super-Scaffold_19	RepeatMasker	DNA/Ginger-1	65244750	65245055	667	-	.	ID="RND-6_FAMILY-1352";Tend="2009";Tstart="1705";shortTE="F";uid="a4146751-b4d6-4480-8b8f-72c97e58e16c"
Super-Scaffold_19	RepeatMasker	Retroposon?	72352889	72353561	1015	-	.	ID="SINE2-1_AP";Tend="1463";Tstart="767";shortTE="F";uid="2bb38786-a988-492e-bea3-8f5163c91858"
Super-Scaffold_19	RepeatMasker	Unknown	12482700	12482835	539	-	.	ID="RND-6_FAMILY-27326";Tend="1315";Tstart="1181";shortTE="F";uid="f4fe7dab-7cd3-4196-a56b-19a7495902aa"
Super-Scaffold_19	RepeatMasker	DNA/TcMar-Tc1	24807097	24807398	1594	-	.	ID="RND-1_FAMILY-292";Tend="1239";Tstart="950";shortTE="F";uid="022f5ed5-daf1-4efa-a19f-079d3eda77af"
Super-Scaffold_19	RepeatMasker	DNA/hAT-hAT19	25701943	25702086	412	-	.	ID="DNA8-84_AP";Tend="134";Tstart="8";shortTE="F";uid="47ad0cd4-5934-480e-a90d-c47f2d8a4658"
Super-Scaffold_19	RepeatMasker	DNA/Ginger-1	27733330	27733473	527	-	.	ID="RND-6_FAMILY-6948";Tend="673";Tstart="523";shortTE="F";uid="1c1e300e-97cb-4cbf-a955-39ba1ff801e5"
Super-Scaffold_19	RepeatMasker	DNA/TcMar-Pogo	72243613	72243823	751	-	.	ID="RND-6_FAMILY-15228";Tend="969";Tstart="774";shortTE="F";uid="86a976a3-34b2-4a62-9562-d4f617dbcc20"
Super-Scaffold_19	RepeatMasker	RC/Helitron	63963879	63964575	5107	-	.	ID="RND-6_FAMILY-6653";Tend="1558";Tstart="856";shortTE="F";uid="6f0014a2-8d2b-4e54-ac37-28e69e5baa32"
Super-Scaffold_19	RepeatMasker	DNA/hAT	47452531	47453414	519	-	.	ID="RND-6_FAMILY-8067";Tend="1194";Tstart="286";shortTE="F";uid="827f1817-a08d-470c-9660-c1275a65e111"
Super-Scaffold_19	RepeatMasker	DNA/MULE-NOF	73975791	73976029	681	-	.	ID="RND-5_FAMILY-364";Tend="2616";Tstart="2370";shortTE="F";uid="a5e01e1f-00c9-4d3e-b962-95bea6dfb6e8"
Super-Scaffold_19	RepeatMasker	Unknown	64088478	64089692	2226	-	.	ID="RND-5_FAMILY-509";TEgroup="ctg_1%7CRND-5_FAMILY-509%7C7";Tend="1602";Tstart="224";shortTE="F";uid="58e1f41a-b55b-4c68-bfe0-9be902d00de8"
Super-Scaffold_19	RepeatMasker	DNA/Ginger-1	68631271	68631973	1190	-	.	ID="rnd-6_family-15982";Tend="1675";Tstart="968";shortTE="F";uid="634fc33f-b182-4eea-9114-64d99c83f3e5"
Super-Scaffold_19	RepeatMasker	Retroposon?	42152729	42153122	814	-	.	ID="RND-5_FAMILY-2063";Tend="2844";Tstart="2433";shortTE="F";uid="1080c273-f034-44a4-978e-cbb830f01edd"
Super-Scaffold_19	RepeatMasker	LTR/Gypsy	87273153	87273352	416	-	.	ID="RND-6_FAMILY-140";Tend="5398";Tstart="5215";shortTE="F";uid="33439036-80e5-4ad4-a52d-351010e2932b"
Super-Scaffold_19	RepeatMasker	Unknown	77300202	77300747	2820	-	.	ID="RND-5_FAMILY-509";Tend="1468";Tstart="843";shortTE="F";uid="344afcba-a17f-46b7-b573-09aabbd5ebd4"
Super-Scaffold_19	RepeatMasker	Unknown	39814724	39814971	1118	-	.	ID="RND-5_FAMILY-1367";Tend="1201";Tstart="963";shortTE="F";uid="a1fd64fb-5ab3-4184-b865-280aa1611f76"
Super-Scaffold_19	RepeatMasker	LINE/I	15883852	15884027	472	-	.	ID="RND-5_FAMILY-2048";Tend="1490";Tstart="1306";shortTE="F";uid="e82ed36e-ceeb-4452-92d6-e9e9774f5a0c"
Super-Scaffold_19	RepeatMasker	LINE/L2	78981215	78981342	707	-	.	ID="RND-6_FAMILY-9660";Tend="3673";Tstart="3555";shortTE="F";uid="953e7985-16b6-4b44-a6ed-44c52b5e8990"
Super-Scaffold_19	RepeatMasker	Unknown	71485037	71485489	625	-	.	ID="RND-5_FAMILY-1715";Tend="1039";Tstart="574";shortTE="F";uid="9147b3df-abf6-4e2a-8444-ed322cf45cc5"
Super-Scaffold_19	RepeatMasker	DNA	54126747	54126910	466	-	.	ID="DNA4-3_AP";Tend="637";Tstart="460";shortTE="F";uid="96a96eb3-79b7-479f-a230-317b406adf94"
Super-Scaffold_19	RepeatMasker	DNA/P	36474678	36475857	845	-	.	ID="RND-1_FAMILY-314";Tend="4495";Tstart="3294";shortTE="F";uid="4a44744d-a450-4cf5-89fe-fc612c4023d1"
Super-Scaffold_19	RepeatMasker	Unknown	63572116	63572724	3669	-	.	ID="RND-6_FAMILY-11032";Tend="2513";Tstart="1918";shortTE="F";uid="7e194090-b99b-40c5-958b-d7e35bf27847"
Super-Scaffold_19	RepeatMasker	Retroposon?	73577593	73578159	951	-	.	ID="RND-6_FAMILY-6579";Tend="1009";Tstart="423";shortTE="F";uid="cf934b0c-3fcd-44b1-a329-8c2a10f2cb4d"
Super-Scaffold_19	RepeatMasker	DNA/P	42140464	42140638	885	-	.	ID="RND-1_FAMILY-340";Tend="3743";Tstart="3563";shortTE="F";uid="0e0cf8ba-3e16-4ed8-aad6-00b26ccf8873"
Super-Scaffold_19	RepeatMasker	DNA/hAT-hAT19	84755939	84756123	784	-	.	ID="DNA8-45_AP";Tend="571";Tstart="394";shortTE="F";uid="4f5b8649-631f-4fb6-8355-dbed80649dba"
Super-Scaffold_19	RepeatMasker	Unknown	53575819	53576213	907	-	.	ID="RND-6_FAMILY-9274";Tend="937";Tstart="548";shortTE="F";uid="a4cf08fb-a9ba-4af1-9015-c653dca6effd"
Super-Scaffold_19	RepeatMasker	DNA/hAT-Tip100	86410995	86411305	418	-	.	ID="RND-1_FAMILY-539";Tend="1408";Tstart="1101";shortTE="F";uid="6decd6e9-1c1c-4213-abf1-ccf1535709d7"
Super-Scaffold_19	RepeatMasker	DNA	23507478	23507735	993	-	.	ID="dna4-2_ap";Tend="270";Tstart="1";shortTE="F";uid="652867ff-7382-4c44-a01c-4d2a4eb80250"
Super-Scaffold_19	RepeatMasker	Retroposon?	45820823	45821204	640	-	.	ID="SINE2-1_AP";Tend="1172";Tstart="784";shortTE="F";uid="21c32a7c-50c4-4428-b587-eeebe1a1d523"
Super-Scaffold_19	RepeatMasker	DNA/TcMar-m44?	43819027	43819201	791	-	.	ID="DNA4-9_AP";Tend="177";Tstart="1";shortTE="F";uid="5dec5a3d-92bd-4815-8464-606eeb11a70b"
Super-Scaffold_19	RepeatMasker	DNA/MULE-MuDR	57797756	57798138	676	-	.	ID="RND-1_FAMILY-526";Tend="1981";Tstart="1599";shortTE="F";uid="f4a1e29c-c600-4e6a-b803-54a071c37a26"
Super-Scaffold_19	RepeatMasker	DNA/Ginger-1	15892797	15892981	1248	-	.	ID="RND-6_FAMILY-8078";Tend="459";Tstart="271";shortTE="F";uid="44094758-e492-4008-99fa-b8833010daa1"
Super-Scaffold_19	RepeatMasker	Unknown	11084508	11084776	1185	-	.	ID="RND-6_FAMILY-14811";Tend="1306";Tstart="1037";shortTE="F";uid="e683978d-a7c3-45c8-beb2-e151e9b8ec30"
Super-Scaffold_19	RepeatMasker	LINE/I-Jockey	87022503	87025433	13979	-	.	ID="RND-6_FAMILY-1263";TEgroup="ctg_1%7CRND-6_FAMILY-1263%7C6";Tend="5021";Tstart="1272";shortTE="F";uid="777bb2a1-0320-490e-a871-d4a5f4f84348"
Super-Scaffold_19	RepeatMasker	DNA/hAT-Tip100	31768181	31768640	3279	-	.	ID="RND-6_FAMILY-37697";Tend="1387";Tstart="946";shortTE="F";uid="ec3e378e-11fd-44e9-bcb8-4a2adb69916b"
Super-Scaffold_19	RepeatMasker	DNA/TcMar-Tc1	87927838	87928316	3680	-	.	ID="RND-1_FAMILY-103";Tend="1896";Tstart="1425";shortTE="F";uid="a81b97dd-ec87-4b5b-aac3-184fe9b0c905"
Super-Scaffold_19	RepeatMasker	DNA/hAT-Tip100	59152508	59152718	451	-	.	ID="RND-5_FAMILY-4240";Tend="1479";Tstart="1284";shortTE="F";uid="fc4da994-7e2d-4145-be35-c2380ef9c53a"
Super-Scaffold_19	RepeatMasker	DNA/P	13853237	13854507	816	-	.	ID="RND-1_FAMILY-190";Tend="3811";Tstart="2520";shortTE="F";uid="36feee7b-f434-4040-b584-062f56380ced"
Super-Scaffold_19	RepeatMasker	Retroposon?	49904592	49904745	664	-	.	ID="RND-6_FAMILY-2221";Tend="1290";Tstart="1135";shortTE="F";uid="1bbf7ede-0740-4872-aad6-95647f212c38"
Super-Scaffold_19	RepeatMasker	DNA/Ginger-1	32790399	32791299	1307	-	.	ID="RND-6_FAMILY-6948";TEgroup="ctg_1%7CRND-6_FAMILY-6948%7C5";Tend="1893";Tstart="551";shortTE="F";uid="f911d530-d5bd-453a-9e28-d36e574bbd6a"
Super-Scaffold_19	RepeatMasker	Retroposon?	53339182	53340100	2869	-	.	ID="SINE2-1_AP";Tend="1448";Tstart="503";shortTE="F";uid="5a654915-623f-4878-b861-f23558be7f3c"
Super-Scaffold_19	RepeatMasker	DNA/Kolobok-E	83880868	83881800	1268	-	.	ID="RND-5_FAMILY-210";TEgroup="ctg_1%7CRND-5_FAMILY-210%7C1";Tend="1880";Tstart="917";shortTE="F";uid="c1afed80-1173-47d5-905e-d77a3f4675f3"
Super-Scaffold_19	RepeatMasker	LINE/I	40759354	40759722	1518	-	.	ID="RND-5_FAMILY-1062";Tend="1436";Tstart="1122";shortTE="F";uid="33b479a2-7f24-4235-bdeb-2bf825613639"
Super-Scaffold_19	RepeatMasker	DNA/Maverick	71525807	71526019	890	-	.	ID="RND-1_FAMILY-223";TEgroup="ctg_1%7CRND-1_FAMILY-223%7C2";Tend="4911";Tstart="4788";shortTE="F";uid="beef69de-108d-42db-a1ca-981daf690bb3"
Super-Scaffold_19	RepeatMasker	Unknown	44381281	44381466	470	-	.	ID="RND-6_FAMILY-23";Tend="1417";Tstart="1228";shortTE="F";uid="cb4a21f9-ce4c-4186-a60f-74cb98cb04a9"
Super-Scaffold_19	RepeatMasker	DNA/hAT-Tip100	4455881	4458142	6247	-	.	ID="RND-6_FAMILY-2569";Tend="3218";Tstart="974";shortTE="F";uid="168e204e-8b98-428d-9f8d-bef5e2ef4b3d"
Super-Scaffold_19	RepeatMasker	LINE/I-Jockey	43733277	43733609	1872	-	.	ID="RND-6_FAMILY-9500";Tend="1435";Tstart="1096";shortTE="F";uid="6ee20d58-5db6-4f59-8ea8-39d404794e79"
Super-Scaffold_19	RepeatMasker	Retroposon?	42198849	42199147	1276	-	.	ID="RND-6_FAMILY-8671";Tend="1135";Tstart="841";shortTE="F";uid="6850c626-1c84-4290-81eb-6f6827b60118"
Super-Scaffold_19	RepeatMasker	Unknown	54213219	54213553	1108	-	.	ID="RND-4_FAMILY-1804";Tend="855";Tstart="534";shortTE="F";uid="ba37eecb-f720-4c94-899e-3bcd424da1c2"
Super-Scaffold_19	RepeatMasker	DNA/TcMar-m44?	21540135	21540301	777	-	.	ID="dnax-4b_ap";Tend="173";Tstart="2";shortTE="F";uid="28de2ed2-f17a-4470-9083-3807f236c62a"
Super-Scaffold_19	RepeatMasker	Retroposon?	39437200	39437361	701	-	.	ID="RND-6_FAMILY-6579";Tend="1008";Tstart="840";shortTE="F";uid="3821142a-375a-401a-a9e0-3c119fbca6eb"
Super-Scaffold_19	RepeatMasker	DNA/TcMar-m44	42623232	42624334	1443	-	.	ID="MARINER-3_AP";Tend="1781";Tstart="672";shortTE="F";uid="e6c90a47-f6b8-4df7-a0e5-e7dd43724546"
Super-Scaffold_19	RepeatMasker	DNA/TcMar-Fot1	69471944	69472244	452	-	.	ID="RND-6_FAMILY-2078";Tend="395";Tstart="98";shortTE="F";uid="95f6b34d-0391-4e6d-9da5-429543497944"
Super-Scaffold_19	RepeatMasker	DNA	27364587	27364780	940	-	.	ID="dna4-2_ap";Tend="197";Tstart="5";shortTE="F";uid="afe0c720-38d1-4990-8370-e643b960597a"
Super-Scaffold_19	RepeatMasker	DNA	45337753	45338033	872	-	.	ID="DNAX-2_AP";Tend="431";Tstart="136";shortTE="F";uid="28aab389-e179-4e7b-b31b-be618c244c37"
Super-Scaffold_19	RepeatMasker	LINE/L2	12363226	12363775	4457	-	.	ID="RND-6_FAMILY-6154";Tend="1728";Tstart="1179";shortTE="F";uid="9f4ab739-e43f-4420-b494-3ecf9f4ac433"
Super-Scaffold_19	RepeatMasker	DNA/hAT-Charlie	53862789	53863102	2478	-	.	ID="RND-1_FAMILY-56";Tend="1026";Tstart="719";shortTE="F";uid="fbbb608d-0b56-443c-9e25-dc990377da00"
Super-Scaffold_19	RepeatMasker	DNA	63535157	63535355	664	-	.	ID="RND-6_FAMILY-3671";Tend="2792";Tstart="2586";shortTE="F";uid="1ac3ad87-fa8a-4300-823a-193fe79c7df6"
Super-Scaffold_19	RepeatMasker	LINE/L2	55756294	55756681	1758	-	.	ID="RND-6_FAMILY-4154";Tend="2562";Tstart="2173";shortTE="F";uid="66306250-4964-4a36-a5b7-12c0d9e4734f"
Super-Scaffold_19	RepeatMasker	DNA/TcMar-m44?	17846677	17846781	417	-	.	ID="DNA4-9C_AP";Tend="104";Tstart="1";shortTE="F";uid="1503f455-ede4-48ee-98cd-87f7e85aa58c"
Super-Scaffold_19	RepeatMasker	DNA/hAT-Tip100	56488867	56489171	2486	-	.	ID="RND-5_FAMILY-15722";Tend="1215";Tstart="911";shortTE="F";uid="4cbf83c2-7965-4dd1-817a-adf1544a461d"
Super-Scaffold_19	RepeatMasker	DNA/Ginger-2	47073074	47074221	4719	-	.	ID="RND-6_FAMILY-5547";TEgroup="ctg_1%7CRND-6_FAMILY-5547%7C6";Tend="1492";Tstart="557";shortTE="F";uid="e391921b-f4c9-49c4-b764-ccd7478e25eb"
Super-Scaffold_19	RepeatMasker	Unknown	25913832	25914336	1519	-	.	ID="RND-5_FAMILY-3154";Tend="1205";Tstart="758";shortTE="F";uid="38b776d2-3ab1-40f0-8a5a-efafea3a733b"
Super-Scaffold_19	RepeatMasker	DNA/Merlin	60957720	60958698	1272	-	.	ID="rnd-6_family-2677";Tend="1463";Tstart="78";shortTE="F";uid="d801cd7f-03d5-4b61-b7f1-9c5e1b9b0f47"
Super-Scaffold_19	RepeatMasker	DNA/hAT-Tip100	75209010	75209508	3174	-	.	ID="RND-5_FAMILY-1445";Tend="1401";Tstart="946";shortTE="F";uid="41c6eb54-8e9b-468b-8214-a3f26311cea3"
Super-Scaffold_19	RepeatMasker	DNA/MULE-MuDR	35232087	35232453	614	-	.	ID="RND-6_FAMILY-23826";Tend="2518";Tstart="2138";shortTE="F";uid="f325a4c4-d586-43f9-b618-a235238e9965"
Super-Scaffold_19	RepeatMasker	DNA/hAT-Tip100	45466955	45467124	492	-	.	ID="dna8-100b_ap";Tend="498";Tstart="320";shortTE="F";uid="4ba75dde-2db3-4a5f-b44f-af5aed357907"
Super-Scaffold_19	RepeatMasker	Retroposon?	73245440	73245684	545	-	.	ID="RND-6_FAMILY-8671";Tend="1013";Tstart="773";shortTE="F";uid="d19cf824-3c39-47b9-83ad-3437c41d9ba6"
Super-Scaffold_19	RepeatMasker	Unknown	75780203	75780427	649	-	.	ID="RND-1_FAMILY-7";Tend="858";Tstart="626";shortTE="F";uid="fb7a8bf7-5f24-4926-9df5-769687ae3d48"
Super-Scaffold_19	RepeatMasker	RC/Helitron	62720206	62720307	424	-	.	ID="HELITRON-N1_PBA";Tend="641";Tstart="540";shortTE="F";uid="8160d6f2-1812-4867-99e5-bfe16a570e59"
Super-Scaffold_19	RepeatMasker	DNA/MULE-MuDR	7343277	7343432	1103	-	.	ID="RND-6_FAMILY-13470";Tend="1638";Tstart="1484";shortTE="F";uid="81d4fac4-185e-43f0-afde-30a8159f7b47"
Super-Scaffold_19	RepeatMasker	DNA/hAT	6201235	6201395	677	-	.	ID="rnd-6_family-5280";Tend="4932";Tstart="4829";shortTE="F";uid="be6d6ee9-d98c-4efd-93a4-c9f9d6d4cf57"
Super-Scaffold_19	RepeatMasker	Retroposon?	3679268	3679715	1110	-	.	ID="RND-6_FAMILY-5149";Tend="2137";Tstart="1544";shortTE="F";uid="8596f365-e40a-4742-97dd-77435b5e3f10"
Super-Scaffold_19	RepeatMasker	DNA/hAT-hAT19	80904152	80904313	443	-	.	ID="DNA8-45_AP";Tend="163";Tstart="1";shortTE="F";uid="9c28bfef-aab4-4dd8-9226-b582e9a64a0e"
Super-Scaffold_19	RepeatMasker	DNA/TcMar-Pogo	12976731	12977030	2239	-	.	ID="RND-6_FAMILY-8911";Tend="1474";Tstart="1177";shortTE="F";uid="1b981ee5-9908-4d45-b559-d8286af789bb"
Super-Scaffold_19	RepeatMasker	Retroposon?	65687415	65687665	526	-	.	ID="RND-6_FAMILY-6579";Tend="1047";Tstart="779";shortTE="F";uid="89b46c6d-f381-4d4a-aab7-de91db1c8e5c"
Super-Scaffold_19	RepeatMasker	LINE/R1	31474310	31474642	977	-	.	ID="RND-6_FAMILY-5209";TEgroup="ctg_1%7CRND-6_FAMILY-5209%7C3";Tend="1449";Tstart="1242";shortTE="F";uid="58d49632-2b11-410d-b210-ea826aae7777"
Super-Scaffold_19	RepeatMasker	DNA	25297022	25298529	1504	-	.	ID="RND-6_FAMILY-13054";TEgroup="ctg_1%7CRND-6_FAMILY-13054%7C1";Tend="2716";Tstart="404";shortTE="F";uid="110171da-66e6-4171-8189-de8f127f8906"
Super-Scaffold_19	RepeatMasker	DNA/hAT	87344852	87345423	3531	-	.	ID="RND-6_FAMILY-5715";Tend="1307";Tstart="705";shortTE="F";uid="8b25def3-83e9-4104-9194-75dc7a495fb2"
Super-Scaffold_19	RepeatMasker	DNA	82602944	82603684	4028	-	.	ID="DNA4-2_AP";Tend="767";Tstart="1";shortTE="F";uid="c94d7c87-697d-4b74-b51d-6d87e403c356"
Super-Scaffold_19	RepeatMasker	Unknown	38187683	38188059	1978	-	.	ID="RND-6_FAMILY-24950";Tend="1342";Tstart="940";shortTE="F";uid="eb99406b-fa4e-4fc1-9370-74094a8bfc6b"
Super-Scaffold_19	RepeatMasker	LINE/R1	87114138	87115605	8811	-	.	ID="RND-6_FAMILY-11786";Tend="1834";Tstart="489";shortTE="F";uid="65f781b2-d579-4915-be72-dd6a37fe7772"
Super-Scaffold_19	RepeatMasker	Unknown	77777508	77777652	454	-	.	ID="RND-6_FAMILY-13072";Tend="883";Tstart="633";shortTE="F";uid="3cf7fdc2-b1aa-4cc5-baab-ea7ea19d5e93"
Super-Scaffold_19	RepeatMasker	DNA	16525265	16525659	556	-	.	ID="DNA4-2_AP";Tend="769";Tstart="422";shortTE="F";uid="1f339f53-2be5-4a69-a90e-5325388acf4f"
Super-Scaffold_19	RepeatMasker	DNA/hAT-hAT19	30423271	30423525	1040	-	.	ID="HAT-N12_AP";Tend="491";Tstart="274";shortTE="F";uid="4e8dbbbb-2121-4187-86e2-5965f6724cc9"
Super-Scaffold_19	RepeatMasker	DNA/MULE-MuDR	2443057	2443300	852	-	.	ID="RND-1_FAMILY-100";Tend="1343";Tstart="1103";shortTE="F";uid="19bd3c47-ca47-4d0e-a9c9-bceb04ed9cbb"
Super-Scaffold_19	RepeatMasker	DNA	77119540	77119688	595	-	.	ID="ttaa3c_ap";Tend="377";Tstart="211";shortTE="F";uid="eb502213-875f-4f01-89a3-330fe2e17bc7"
Super-Scaffold_19	RepeatMasker	Unknown	60145100	60145703	4459	-	.	ID="RND-6_FAMILY-13998";Tend="1667";Tstart="1017";shortTE="F";uid="401bd8fa-4910-45f0-bdf0-c90b93fc5aa8"
Super-Scaffold_19	RepeatMasker	DNA/Kolobok-E	70748850	70749119	410	-	.	ID="RND-5_FAMILY-5311";Tend="2923";Tstart="2658";shortTE="F";uid="6efb38d0-81be-44e6-806c-d70b7bdb8146"
Super-Scaffold_19	RepeatMasker	DNA/hAT-Tip100	75961189	75961341	500	-	.	ID="RND-4_FAMILY-91";Tend="3264";Tstart="3116";shortTE="F";uid="83cd74d2-0d3c-4d76-bf85-b121dd27ecaf"
Super-Scaffold_19	RepeatMasker	DNA	66933066	66933216	748	-	.	ID="DNA8-30_AP";Tend="710";Tstart="533";shortTE="F";uid="38116b0d-5ede-4509-bc54-44a0b86716e2"
Super-Scaffold_19	RepeatMasker	DNA	82420484	82420805	746	-	.	ID="DNAX-2_AP";Tend="340";Tstart="1";shortTE="F";uid="49f4ac66-a5c3-4c27-83ff-85af06e166f4"
Super-Scaffold_19	RepeatMasker	RC/Helitron	6165838	6166092	1078	-	.	ID="RND-6_FAMILY-4755";Tend="942";Tstart="685";shortTE="F";uid="18469986-be70-4da8-a989-1369d2698db2"
Super-Scaffold_19	RepeatMasker	Unknown	28057477	28057815	1815	-	.	ID="RND-4_FAMILY-83";Tend="1368";Tstart="1004";shortTE="F";uid="d3d85003-d949-44c0-9b29-6d89f7c870c4"
Super-Scaffold_19	RepeatMasker	DNA	26449409	26449617	454	-	.	ID="dna4-2_ap";Tend="241";Tstart="34";shortTE="F";uid="2d40e842-fcac-4146-91d4-5bee573b5c20"
Super-Scaffold_19	RepeatMasker	DNA	23780582	23780897	947	-	.	ID="TTAA8_AP";Tend="367";Tstart="1";shortTE="F";uid="40008d1a-d1ef-499f-96ff-751ce9b985de"
Super-Scaffold_19	RepeatMasker	Retroposon?	84051145	84052568	3309	-	.	ID="RND-6_FAMILY-17079";Tend="1760";Tstart="433";shortTE="F";uid="463c30bf-3cf6-4d24-b514-8a1c02d5460e"
Super-Scaffold_19	RepeatMasker	Retroposon?	38256092	38256372	450	-	.	ID="RND-6_FAMILY-5149";Tend="1886";Tstart="1602";shortTE="F";uid="ddc76d80-d483-4a5d-a179-aa89f6f4fac6"
Super-Scaffold_19	RepeatMasker	LTR/Gypsy	86253280	86256203	2580	-	.	ID="GYPSY-5_TCA-I";Tend="3853";Tstart="931";shortTE="F";uid="1704ec49-b6d0-4565-966e-a2e15dce189b"
Super-Scaffold_19	RepeatMasker	DNA	7373650	7373977	1475	-	.	ID="DNA4-1_AP";Tend="805";Tstart="445";shortTE="F";uid="70c27e95-1202-4f5f-b147-cae37ece1179"
Super-Scaffold_19	RepeatMasker	DNA/Ginger-1	66125512	66125727	638	-	.	ID="RND-6_FAMILY-15982";Tend="2233";Tstart="1975";shortTE="F";uid="9850f1a9-e186-4088-a87d-dbac1a63963f"
Super-Scaffold_19	RepeatMasker	Unknown	33580264	33580538	2161	-	.	ID="RND-1_FAMILY-236";Tend="1779";Tstart="1505";shortTE="F";uid="96d3208f-8da0-4bbd-bc2d-127decde1cb4"
Super-Scaffold_19	RepeatMasker	DNA	34193093	34193241	442	-	.	ID="TTAA2D_AP";Tend="428";Tstart="299";shortTE="F";uid="23f192a0-7ba9-4f33-89bc-21bced635e4a"
Super-Scaffold_19	RepeatMasker	Retroposon?	37172870	37173014	403	-	.	ID="RND-6_FAMILY-1861";Tend="717";Tstart="584";shortTE="F";uid="4586e952-0854-4728-a276-b1ee9ddfba8c"
Super-Scaffold_19	RepeatMasker	LINE/I	17487666	17487905	715	-	.	ID="RND-5_FAMILY-1473";Tend="3499";Tstart="3324";shortTE="F";uid="a15bed3c-1a2a-47a3-a887-e5cf67b566e6"
Super-Scaffold_19	RepeatMasker	LINE/R1	35490425	35490800	1154	-	.	ID="SART-9_API";Tend="3682";Tstart="3334";shortTE="F";uid="adbc318c-9e19-458a-801f-f27e44d6b868"
Super-Scaffold_19	RepeatMasker	DNA/Ginger-1	67623496	67623715	1063	-	.	ID="RND-6_FAMILY-15982";Tend="2203";Tstart="1982";shortTE="F";uid="b2140f27-fa87-4c09-a12b-f0fed7e2078b"
Super-Scaffold_19	RepeatMasker	Retroposon?	84686688	84686920	523	-	.	ID="SINE2-2_AP";Tend="225";Tstart="1";shortTE="F";uid="83d758c8-edca-48b9-b551-5252ef2c798f"
Super-Scaffold_19	RepeatMasker	Unknown	72515352	72515521	638	-	.	ID="RND-5_FAMILY-10051";Tend="1005";Tstart="827";shortTE="F";uid="ceee0ebf-0efd-447c-8460-a576ff07e328"
Super-Scaffold_19	RepeatMasker	Unknown	83893023	83893171	437	-	.	ID="RND-6_FAMILY-13072";Tend="490";Tstart="339";shortTE="F";uid="5fbab9b9-0d9a-4c56-bc2b-b73072f3cf17"
Super-Scaffold_19	RepeatMasker	DNA/hAT	86445767	86450720	42488	-	.	ID="RND-5_FAMILY-678";Tend="5416";Tstart="465";shortTE="F";uid="57dbd9a4-92bf-4de9-8333-baa8e8b2c972"
Super-Scaffold_19	RepeatMasker	DNA/TcMar-Fot1	79621222	79621427	1624	-	.	ID="RND-6_FAMILY-5468";Tend="2370";Tstart="2169";shortTE="F";uid="c2775e67-97cd-429c-8495-3cd0f7c5cda4"
Super-Scaffold_19	RepeatMasker	RC/Helitron	56853676	56853894	1371	-	.	ID="RND-6_FAMILY-30129";Tend="2058";Tstart="1849";shortTE="F";uid="e2b0c563-d8ba-487f-9a7c-51581128a8e0"
Super-Scaffold_19	RepeatMasker	DNA/TcMar-Fot1	11218248	11218967	6371	-	.	ID="RND-6_FAMILY-2078";Tend="720";Tstart="1";shortTE="F";uid="f1164538-7db7-44d8-956c-8fee03a32938"
Super-Scaffold_19	RepeatMasker	Retroposon?	3082060	3083612	4131	-	.	ID="SINE2-1_AP";Tend="1770";Tstart="272";shortTE="F";uid="e11a90c2-3fc6-426e-9cca-701528eab254"
Super-Scaffold_19	RepeatMasker	Retroposon?	42256368	42256517	631	-	.	ID="RND-6_FAMILY-8671";Tend="1216";Tstart="1062";shortTE="F";uid="954d5d83-cad0-417e-9e12-c6f538531713"
Super-Scaffold_19	RepeatMasker	DNA/Maverick	35667508	35668420	1873	-	.	ID="RND-6_FAMILY-25265";Tend="3577";Tstart="2686";shortTE="F";uid="561aaad3-d254-49d6-b015-3fe284d1e498"
Super-Scaffold_19	RepeatMasker	DNA/PIF-Harbinger	67121241	67121740	457	-	.	ID="RND-6_FAMILY-5669";Tend="2961";Tstart="2436";shortTE="F";uid="f15dfb52-69bc-4273-a020-e30fba623885"
Super-Scaffold_19	RepeatMasker	Retroposon?	78840035	78840412	510	-	.	ID="SINE2-2_AP";Tend="410";Tstart="20";shortTE="F";uid="58ed322b-8799-40f2-8cf7-a3dfa109040e"
Super-Scaffold_19	RepeatMasker	Retroposon?	16488359	16488504	549	-	.	ID="RND-6_FAMILY-8671";Tend="1032";Tstart="888";shortTE="F";uid="362eb07a-6244-4319-b1ca-216b8293bca9"
Super-Scaffold_19	RepeatMasker	DNA	69718075	69718520	3794	-	.	ID="RND-6_FAMILY-29792";Tend="1388";Tstart="940";shortTE="F";uid="e6576043-f35e-4958-a4ce-792821818342"
Super-Scaffold_19	RepeatMasker	DNA/hAT-hAT19	2464967	2465184	445	-	.	ID="DNA8-84_AP";Tend="202";Tstart="1";shortTE="F";uid="eda9078d-f225-48b2-ade4-b1cb3fd33b50"
Super-Scaffold_19	RepeatMasker	DNA/MULE-MuDR	49762731	49762892	422	-	.	ID="RND-6_FAMILY-5248";Tend="1715";Tstart="1563";shortTE="F";uid="3442d698-b40b-4df4-a8f9-c4dac572dd71"
Super-Scaffold_19	RepeatMasker	DNA/Sola-1	72656891	72657527	1859	-	.	ID="SOLA1-7_AP";Tend="1464";Tstart="845";shortTE="F";uid="4d748ade-717f-4b6d-a71a-c2359242b2e0"
Super-Scaffold_19	RepeatMasker	DNA	39360523	39360671	660	-	.	ID="RND-6_FAMILY-4091";Tend="1945";Tstart="1801";shortTE="F";uid="93bb6e3e-7f5a-4d38-b7b4-4130d9a08d67"
Super-Scaffold_19	RepeatMasker	DNA/Ginger-1	16395383	16395653	404	-	.	ID="RND-6_FAMILY-6948";Tend="1305";Tstart="1019";shortTE="F";uid="295c4152-dd77-43aa-8941-038eb9c2b197"
Super-Scaffold_19	RepeatMasker	Unknown	40619129	40619334	576	-	.	ID="RND-1_FAMILY-17";Tend="1189";Tstart="982";shortTE="F";uid="8be517e0-b277-4bd4-aae0-28c0aaa0269a"
Super-Scaffold_19	RepeatMasker	DNA/Ginger-1	72287266	72287545	1246	-	.	ID="RND-6_FAMILY-1352";Tend="2140";Tstart="1845";shortTE="F";uid="6599754e-c77b-4679-b45f-12934b0130d1"
Super-Scaffold_19	RepeatMasker	DNA/Ginger-1	59746759	59747099	1283	-	.	ID="RND-6_FAMILY-1352";Tend="2031";Tstart="1673";shortTE="F";uid="d3d11981-d077-4857-abb7-22818a8ada21"
Super-Scaffold_19	RepeatMasker	DNA/hAT	78179079	78179200	441	-	.	ID="DNA8-68_AP";Tend="214";Tstart="101";shortTE="F";uid="18eada28-5d97-42c9-9f5e-181103a94bf4"
Super-Scaffold_19	RepeatMasker	Retroposon?	38185365	38185538	564	-	.	ID="SINE2-1_AP";Tend="1770";Tstart="1606";shortTE="F";uid="74c48b85-6cfe-456c-a1a2-5737cf51de4c"
Super-Scaffold_19	RepeatMasker	DNA/MULE-NOF	65206498	65206979	3512	-	.	ID="rnd-1_family-281";Tend="1030";Tstart="457";shortTE="F";uid="da1dd33d-f897-4539-8ac1-b8d869a26bcc"
Super-Scaffold_19	RepeatMasker	DNA/hAT	25540540	25540815	637	-	.	ID="RND-1_FAMILY-412";Tend="454";Tstart="187";shortTE="F";uid="ede58615-8853-43f8-80bb-fdd0832cae97"
Super-Scaffold_19	RepeatMasker	LTR/Gypsy	72390209	72390672	551	-	.	ID="RND-5_FAMILY-70";Tend="1545";Tstart="1060";shortTE="F";uid="add121f2-944c-4a16-9c68-4174321cbfbc"
Super-Scaffold_19	RepeatMasker	Unknown	34725947	34726316	1820	-	.	ID="RND-1_FAMILY-172";Tend="1378";Tstart="937";shortTE="F";uid="588930f4-4826-4d94-bd36-e423d057f624"
Super-Scaffold_19	RepeatMasker	DNA/Ginger-1	63052598	63052731	786	-	.	ID="RND-6_FAMILY-1352";Tend="1124";Tstart="867";shortTE="F";uid="8199da6b-2abe-4fc4-ad9d-8791ce77a4e2"
Super-Scaffold_19	RepeatMasker	DNA	62539030	62539887	1850	-	.	ID="DNA4-2_AP";Tend="769";Tstart="1";shortTE="F";uid="b2669bc3-70c8-46ea-9095-58a48c0c849e"
Super-Scaffold_19	RepeatMasker	DNA/hAT-hAT19	24143752	24144374	1956	-	.	ID="DNA8-66_AP";Tend="578";Tstart="1";shortTE="F";uid="845e0d64-b7a7-4228-85d5-f30966b8b6ec"
Super-Scaffold_19	RepeatMasker	DNA/hAT-hAT19	85924212	85924900	5190	-	.	ID="DNA8-64B_AP";Tend="700";Tstart="2";shortTE="F";uid="9ccd3e34-d11f-4977-8f6f-2d1300be47cf"
Super-Scaffold_19	RepeatMasker	Unknown	70667153	70667269	454	-	.	ID="RND-1_FAMILY-10";Tend="635";Tstart="520";shortTE="F";uid="47b7f12e-4048-4e2d-8682-a2cd2bb5f6a8"
Super-Scaffold_19	RepeatMasker	DNA/MULE-MuDR	24281667	24282118	3930	-	.	ID="RND-6_FAMILY-1181";Tend="1118";Tstart="667";shortTE="F";uid="07de48a5-f91c-465e-a6e1-ebbb62702049"
Super-Scaffold_19	RepeatMasker	DNA/hAT-hAT19	68812520	68813121	3730	-	.	ID="RND-5_FAMILY-3961";Tend="1516";Tstart="948";shortTE="F";uid="a1245fd7-d3ca-4b70-972d-44b10052a6e8"
Super-Scaffold_19	RepeatMasker	DNA/hAT-Charlie	36877043	36877381	1111	-	.	ID="RND-5_FAMILY-8319";Tend="1115";Tstart="836";shortTE="F";uid="ed620409-16d3-435d-a848-2857070e4b39"
Super-Scaffold_19	RepeatMasker	DNA/hAT-Charlie	20357358	20357836	2654	-	.	ID="RND-6_FAMILY-8286";Tend="1386";Tstart="919";shortTE="F";uid="c68679f7-7a6e-4be1-bd33-79a5b08fe0c3"
Super-Scaffold_19	RepeatMasker	LTR/Gypsy	58468930	58470316	2884	-	.	ID="RND-5_FAMILY-3878";Tend="3729";Tstart="2445";shortTE="F";uid="8efda6c5-0d84-4838-8c85-efd5b47d1de8"
Super-Scaffold_19	RepeatMasker	DNA	9739229	9740006	3270	-	.	ID="DNA4-2_AP";Tend="769";Tstart="1";shortTE="F";uid="f11ea467-a711-4f43-b6a0-3c036590b89b"
Super-Scaffold_19	RepeatMasker	LINE/CR1	34108500	34108880	901	-	.	ID="RND-1_FAMILY-217";Tend="613";Tstart="252";shortTE="F";uid="cdefc195-3a88-4621-96e2-8aa4b3e78bf2"
Super-Scaffold_19	RepeatMasker	DNA/hAT	69841901	69842344	1603	-	.	ID="RND-1_FAMILY-412";Tend="639";Tstart="172";shortTE="F";uid="96d4159b-9fd2-4ec2-9a54-d8a64a83f081"
Super-Scaffold_19	RepeatMasker	DNA/PIF-Harbinger	13734702	13735232	570	-	.	ID="HARB-1_AP";Tend="528";Tstart="1";shortTE="F";uid="0db8018f-028d-4e6a-8184-7d8f0be63675"
Super-Scaffold_19	RepeatMasker	DNA	34190070	34190309	870	-	.	ID="dna-ttaa-1_ap";Tend="198";Tstart="1";shortTE="F";uid="1db8a85b-a2f0-417d-8c70-c86c386e96ae"
Super-Scaffold_19	RepeatMasker	Unknown	40889980	40890096	592	-	.	ID="RND-6_FAMILY-13281";Tend="1090";Tstart="976";shortTE="F";uid="b9165905-ff17-4c45-83ed-3fc824a72046"
Super-Scaffold_19	RepeatMasker	LINE/I-Jockey	71274463	71279009	38811	-	.	ID="RND-6_FAMILY-7596";Tend="5252";Tstart="710";shortTE="F";uid="d86f96e6-99cd-43ea-a815-85517b847c6a"
Super-Scaffold_19	RepeatMasker	DNA/P	39604292	39604427	468	-	.	ID="RND-6_FAMILY-5425";TEgroup="ctg_1%7CRND-6_FAMILY-5425%7C1";Tend="5205";Tstart="5072";shortTE="T";uid="07c95740-d75a-4286-9a80-6f13b3181242"
Super-Scaffold_19	RepeatMasker	DNA	62180422	62180793	510	-	.	ID="TTAA2C_AP";Tend="374";Tstart="1";shortTE="F";uid="bea1c04c-2635-40de-9d31-08272f2160e1"
Super-Scaffold_19	RepeatMasker	Unknown	70232976	70233393	2684	-	.	ID="RND-1_FAMILY-356";Tend="1435";Tstart="971";shortTE="F";uid="34d72d3d-6a2e-4aea-bdb1-accf59c5f8a7"
Super-Scaffold_19	RepeatMasker	DNA/MULE-NOF	12258318	12258424	476	-	.	ID="REHAVKUS-2_NVI";Tend="662";Tstart="556";shortTE="F";uid="489f5eb6-c19a-4e5b-baee-80d7f955fcd2"
Super-Scaffold_19	RepeatMasker	Unknown	17901847	17902603	6020	-	.	ID="RND-1_FAMILY-518";Tend="3348";Tstart="2298";shortTE="F";uid="f66dd872-452d-4297-b643-cd9760445fc3"
Super-Scaffold_19	RepeatMasker	DNA	1491469	1491650	410	-	.	ID="dna4-2_ap";Tend="192";Tstart="1";shortTE="F";uid="d2358902-41a5-4fe4-a0f7-767dc34a4cc0"
Super-Scaffold_19	RepeatMasker	DNA/hAT-hAT19	79282505	79282754	1924	-	.	ID="RND-6_FAMILY-2046";Tend="913";Tstart="669";shortTE="F";uid="392e895a-0887-4d81-b5ee-32ba3f7d1d81"
Super-Scaffold_19	RepeatMasker	DNA	37110663	37110868	711	-	.	ID="RND-6_FAMILY-664";Tend="199";Tstart="19";shortTE="F";uid="c3410532-f83a-4747-a367-1f71901c194b"
Super-Scaffold_19	RepeatMasker	Unknown	45880686	45880843	1107	-	.	ID="RND-4_FAMILY-83";Tend="1361";Tstart="1204";shortTE="F";uid="50b3e108-bd80-4fe9-85a5-f685147ef3ed"
Super-Scaffold_19	RepeatMasker	DNA/Kolobok-E	24442616	24442748	533	-	.	ID="RND-5_FAMILY-5284";Tend="1758";Tstart="1622";shortTE="F";uid="2ccf98e2-3e64-462b-a4dd-e5406e0169b7"
Super-Scaffold_19	RepeatMasker	DNA/hAT-Tag1	63123113	63123228	402	-	.	ID="RND-1_FAMILY-194";Tend="719";Tstart="617";shortTE="F";uid="f7939240-c1d2-43b2-89bc-19d932750ad7"
Super-Scaffold_19	RepeatMasker	DNA/Kolobok-E	43305529	43306048	665	-	.	ID="RND-6_FAMILY-10295";Tend="1228";Tstart="716";shortTE="F";uid="d189b513-4ce4-4e99-ba39-73f54ebfce18"
Super-Scaffold_19	RepeatMasker	Unknown	43427490	43428115	1510	-	.	ID="RND-6_FAMILY-9585";Tend="2472";Tstart="2061";shortTE="F";uid="f9dfaaa8-6365-4720-a85b-6d62ea2c0beb"
Super-Scaffold_19	RepeatMasker	DNA	70850386	70851141	1275	-	.	ID="RND-1_FAMILY-64";Tend="1898";Tstart="1183";shortTE="F";uid="ec71ae2f-2eed-49bd-b3dc-1b1cfad16a55"
Super-Scaffold_19	RepeatMasker	DNA/Kolobok-E	65998171	65998323	486	-	.	ID="KOLOBOKE-2_AP";Tend="1277";Tstart="1119";shortTE="F";uid="28387ccd-3d09-441b-83cb-3e388efed1e5"
Super-Scaffold_19	RepeatMasker	Retroposon?	79687089	79687463	421	-	.	ID="RND-5_FAMILY-2063";TEgroup="ctg_1%7CRND-5_FAMILY-2063%7C6";Tend="3053";Tstart="2734";shortTE="F";uid="770560aa-ec75-478a-b6e3-88d6826c3af8"
Super-Scaffold_19	RepeatMasker	DNA/hAT-Tip100	87235811	87236238	461	-	.	ID="hat-n29_lmi";Tend="745";Tstart="609";shortTE="F";uid="05e976c9-f699-413e-be5c-49c790990c0b"
Super-Scaffold_19	RepeatMasker	DNA/hAT-Tip100	58341153	58341362	550	-	.	ID="RND-5_FAMILY-5160";Tend="854";Tstart="630";shortTE="F";uid="7a6a2aa2-2c4e-46b7-9753-3c7796c7644b"
Super-Scaffold_19	RepeatMasker	Retroposon?	30515025	30515143	620	-	.	ID="SINE2-1_AP";Tend="1363";Tstart="1247";shortTE="F";uid="91a0bc2a-9936-4993-bef7-83a442612e36"
Super-Scaffold_19	RepeatMasker	Unknown	36483370	36483538	543	-	.	ID="RND-6_FAMILY-9850";Tend="3140";Tstart="2931";shortTE="F";uid="f78b323e-f9c2-4dac-bc48-3f6308f5fe2c"
Super-Scaffold_19	RepeatMasker	DNA/MULE-MuDR	78983124	78983348	400	-	.	ID="MUDR5X_AP";Tend="693";Tstart="469";shortTE="F";uid="d2cfd24a-4d43-4e0a-9280-5f53ec3e2a9d"
Super-Scaffold_19	RepeatMasker	DNA/MULE-MuDR	13678468	13678655	1086	-	.	ID="RND-5_FAMILY-495";Tend="1235";Tstart="765";shortTE="F";uid="7f016017-bcd9-4301-8b26-94d41a45edbb"
Super-Scaffold_19	RepeatMasker	Unknown	20453827	20454083	998	-	.	ID="RND-6_FAMILY-14435";Tend="1663";Tstart="1408";shortTE="F";uid="b0f917f9-1071-4f5b-b8a1-e5d3a792383e"
Super-Scaffold_19	RepeatMasker	DNA/Kolobok-E	14139492	14139642	493	-	.	ID="KOLOBOKE-3_AP";Tend="7828";Tstart="7401";shortTE="F";uid="adfee281-3e0b-4f8b-9503-03d1092de839"
Super-Scaffold_19	RepeatMasker	DNA/hAT-Tip100	72802966	72803329	1544	-	.	ID="rnd-5_family-295";Tend="1222";Tstart="874";shortTE="F";uid="3f992820-8524-4d3a-978c-443b4df68595"
Super-Scaffold_19	RepeatMasker	DNA/Kolobok-E	65961476	65961641	443	-	.	ID="KOLOBOKE-3_AP";Tend="2206";Tstart="2049";shortTE="F";uid="f72df5d8-67b1-4c7d-9a00-619ec13ca13d"
Super-Scaffold_19	RepeatMasker	LTR/Gypsy	7324669	7328300	5633	-	.	ID="RND-6_FAMILY-10632";Tend="5856";Tstart="2241";shortTE="F";uid="57d1ee17-4fe8-4ff9-b8e6-992767b474d0"
Super-Scaffold_19	RepeatMasker	DNA/hAT-Charlie	3330068	3330388	1230	-	.	ID="RND-6_FAMILY-13624";Tend="1158";Tstart="904";shortTE="F";uid="0a604a86-aa0e-4603-897d-df8df115866d"
Super-Scaffold_19	RepeatMasker	RC/Helitron	17580616	17581298	4974	-	.	ID="RND-1_FAMILY-177";Tend="1528";Tstart="862";shortTE="F";uid="6e9e96ae-f137-4c1f-afc0-cbaa911dcdd8"
Super-Scaffold_19	RepeatMasker	DNA	45225144	45225473	551	-	.	ID="TTAA19_AP";Tend="408";Tstart="43";shortTE="F";uid="cc124486-1e86-4251-bac8-c923711bd1a0"
Super-Scaffold_19	RepeatMasker	DNA/Kolobok-E	61839847	61840674	1518	-	.	ID="RND-6_FAMILY-1812";Tend="2302";Tstart="1501";shortTE="F";uid="24d3469d-2a04-4f44-a28d-38a8f1f42474"
Super-Scaffold_19	RepeatMasker	DNA	16313272	16313451	1158	-	.	ID="rnd-6_family-17791";Tend="950";Tstart="806";shortTE="F";uid="4db37f1a-cef9-43c1-b485-cfd7dd7c2cfd"
Super-Scaffold_19	RepeatMasker	LTR/Gypsy	16829992	16830097	451	-	.	ID="GYPSY68-I_AG";Tend="2235";Tstart="2133";shortTE="F";uid="cc356485-d954-428e-8440-0e09bd10363e"
Super-Scaffold_19	RepeatMasker	DNA/Academ-1	34998211	34998543	522	-	.	ID="ACADEM-3_LMI";Tend="2065";Tstart="1715";shortTE="F";uid="66bcc0f0-b578-433e-bf1e-da4b85cc5a6a"
Super-Scaffold_19	RepeatMasker	RC/Helitron	30510678	30512866	19810	-	.	ID="RND-1_FAMILY-533";Tend="3012";Tstart="822";shortTE="F";uid="35574c8c-39ec-4688-a087-d9fc3e993f6e"
Super-Scaffold_19	RepeatMasker	DNA/Merlin	60734584	60735096	3544	-	.	ID="RND-6_FAMILY-4861";TEgroup="ctg_1%7CRND-6_FAMILY-4861%7C1";Tend="1327";Tstart="708";shortTE="F";uid="0d377646-1571-4067-8100-a94b60c00473"
Super-Scaffold_19	RepeatMasker	Unknown	18181704	18181858	737	-	.	ID="RND-4_FAMILY-1804";Tend="1394";Tstart="1242";shortTE="F";uid="ddb7e7d6-ea0d-43a3-ab35-8acd921b2270"
Super-Scaffold_19	RepeatMasker	Unknown	45001679	45002305	873	-	.	ID="RND-6_FAMILY-20567";TEgroup="ctg_1%7CRND-6_FAMILY-20567%7C1";Tend="1626";Tstart="811";shortTE="F";uid="f7731324-bc6d-437a-b80e-76fbf2636fa2"
Super-Scaffold_19	RepeatMasker	DNA	18103522	18103688	431	-	.	ID="RND-1_FAMILY-30";Tend="1145";Tstart="975";shortTE="F";uid="d341ceec-7eb3-42fb-ad6c-427227716170"
Super-Scaffold_19	RepeatMasker	DNA/hAT-Tag1	13700180	13700685	436	-	.	ID="RND-6_FAMILY-1989";Tend="2134";Tstart="1607";shortTE="F";uid="db878bed-17c7-47f5-a180-f959b42471b0"
Super-Scaffold_19	RepeatMasker	DNA	25264518	25265201	6018	-	.	ID="RND-6_FAMILY-29605";Tend="1646";Tstart="963";shortTE="F";uid="af1265e0-ed36-416d-83af-f35116e1c259"
Super-Scaffold_19	RepeatMasker	Unknown	3246467	3246712	623	-	.	ID="RND-1_FAMILY-17";Tend="1212";Tstart="965";shortTE="F";uid="1daca44e-de12-4d3f-9cc2-7bc9338e2739"
Super-Scaffold_19	RepeatMasker	DNA	10654616	10654813	885	-	.	ID="DNA2-3_AP";Tend="632";Tstart="447";shortTE="F";uid="3969f76e-351b-488a-8e5d-9901c556020f"
Super-Scaffold_19	RepeatMasker	DNA	8984929	8985138	1228	-	.	ID="RND-6_FAMILY-6585";Tend="1778";Tstart="1564";shortTE="F";uid="be329074-798c-400e-81f4-6a98675c044e"
Super-Scaffold_19	RepeatMasker	DNA/CMC-Transib	60146000	60147418	1994	-	.	ID="TRANSIB-1_SIN";Tend="2991";Tstart="1610";shortTE="F";uid="6abc4703-3312-4a74-9db2-4045129f2828"
Super-Scaffold_19	RepeatMasker	DNA/MULE-MuDR	79285247	79285491	424	-	.	ID="RND-6_FAMILY-17036";TEgroup="ctg_1%7CRND-6_FAMILY-17036%7C3";Tend="1454";Tstart="911";shortTE="T";uid="6ee0640c-fa15-4b50-a47e-e2263ce2d438"
Super-Scaffold_19	RepeatMasker	LINE/I-Jockey	21684071	21684278	536	-	.	ID="RND-6_FAMILY-7264";Tend="3427";Tstart="3225";shortTE="F";uid="c506fb52-6033-4da6-86da-7a878f298e4e"
Super-Scaffold_19	RepeatMasker	DNA	49289214	49289496	1458	-	.	ID="TTAA4B_AP";Tend="429";Tstart="139";shortTE="F";uid="1a7ada47-a83d-4027-9465-2521fd86fe63"
Super-Scaffold_19	RepeatMasker	Unknown	12211629	12211829	840	-	.	ID="RND-1_FAMILY-149";Tend="1544";Tstart="1350";shortTE="F";uid="0e2b4679-2e66-4ce1-aea6-7c751677b186"
Super-Scaffold_19	RepeatMasker	DNA	12393061	12393895	7444	-	.	ID="RND-5_FAMILY-1637";Tend="1655";Tstart="821";shortTE="F";uid="8d4dab47-0ebe-40db-a026-a655ae59b843"
Super-Scaffold_19	RepeatMasker	DNA/hAT-hAT19	41905952	41906113	413	-	.	ID="RND-6_FAMILY-6384";Tend="1101";Tstart="939";shortTE="F";uid="007b8f60-faf7-4ad8-8830-cb11616168a9"
Super-Scaffold_19	RepeatMasker	DNA/hAT	24089404	24089551	834	-	.	ID="DNA8-76_AP";Tend="143";Tstart="1";shortTE="F";uid="8656b515-2495-47a4-9af6-9e53510edef0"
Super-Scaffold_19	RepeatMasker	DNA	27793641	27794306	2068	-	.	ID="DNA4-3_AP";Tend="635";Tstart="1";shortTE="F";uid="b1b30846-9e15-4586-848d-6f37b747abda"
Super-Scaffold_19	RepeatMasker	DNA	73040721	73042180	12835	-	.	ID="RND-6_FAMILY-2849";Tend="6191";Tstart="4732";shortTE="F";uid="59e21b71-22fb-442f-a26a-4a32d057053a"
Super-Scaffold_19	RepeatMasker	DNA/hAT-Charlie	87079802	87081613	7474	-	.	ID="rnd-6_family-3711";Tend="2408";Tstart="58";shortTE="F";uid="bc52530c-bb4a-438c-be5b-97c6855c4216"
Super-Scaffold_19	RepeatMasker	DNA	36162052	36163048	2393	-	.	ID="RND-1_FAMILY-64";Tend="2256";Tstart="1171";shortTE="F";uid="9160412f-00bd-49cd-aaed-68044ba98542"
Super-Scaffold_19	RepeatMasker	Unknown	41874280	41874529	1434	-	.	ID="RND-1_FAMILY-84";Tend="1519";Tstart="1255";shortTE="F";uid="19116eac-0b3a-4e0c-9524-953015e627c3"
Super-Scaffold_19	RepeatMasker	DNA	81679685	81679912	656	-	.	ID="DNA4-2_AP";Tend="758";Tstart="516";shortTE="F";uid="36a37474-35f0-4744-ad38-cc7a211d4385"
Super-Scaffold_19	RepeatMasker	Unknown	37404727	37404831	645	-	.	ID="RND-6_FAMILY-13281";Tend="1090";Tstart="986";shortTE="F";uid="1ae3fecd-4873-4066-a8ea-2e8e63be1c29"
Super-Scaffold_19	RepeatMasker	RC/Helitron	39208204	39208360	637	-	.	ID="RND-6_FAMILY-4755";Tend="2022";Tstart="1871";shortTE="F";uid="7d3054f7-603e-450b-87f4-5fecb063a2ca"
Super-Scaffold_19	RepeatMasker	DNA/MULE-NOF	64045735	64046383	1678	-	.	ID="RND-5_FAMILY-266";TEgroup="ctg_1%7CRND-5_FAMILY-266%7C15";Tend="2535";Tstart="2261";shortTE="F";uid="a7497aac-dbd6-4b4c-b184-4cd79589fd30"
Super-Scaffold_19	RepeatMasker	DNA/P	60761327	60761507	616	-	.	ID="RND-5_FAMILY-6130";Tend="4929";Tstart="4744";shortTE="F";uid="fc77837b-8e92-45ef-bef8-afe6fb746cb3"
Super-Scaffold_19	RepeatMasker	DNA/hAT-Blackjack	34318673	34318864	538	-	.	ID="rnd-6_family-2558";Tend="1202";Tstart="1002";shortTE="F";uid="a8415691-9c4e-4d41-bb3e-397b1c2d8ba1"
Super-Scaffold_19	RepeatMasker	Unknown	76923245	76923581	1968	-	.	ID="RND-6_FAMILY-2829";Tend="1285";Tstart="941";shortTE="F";uid="896ebbe2-cc8a-4c5f-be0b-f8e0ca655b59"
Super-Scaffold_19	RepeatMasker	RC/Helitron	22502569	22502711	968	-	.	ID="RND-1_FAMILY-138";Tend="1023";Tstart="886";shortTE="F";uid="e418540a-c63d-49dd-a648-7b98826948b1"
Super-Scaffold_19	RepeatMasker	DNA	26691443	26692347	6734	-	.	ID="RND-1_FAMILY-30";Tend="1634";Tstart="683";shortTE="F";uid="63ea12c2-f483-4c30-9801-7c888082a1c3"
Super-Scaffold_19	RepeatMasker	DNA/MULE-MuDR	46798352	46799866	1220	-	.	ID="RND-1_FAMILY-63";Tend="2927";Tstart="1352";shortTE="F";uid="6efef47b-6b17-41e7-b459-fee08ed8b027"
Super-Scaffold_19	RepeatMasker	DNA/MULE-MuDR	11707296	11709308	14505	-	.	ID="RND-6_FAMILY-22277";Tend="2860";Tstart="834";shortTE="F";uid="89d199a9-a532-40f0-afd9-d13cfb85f731"
Super-Scaffold_19	RepeatMasker	Unknown	10504318	10504531	648	-	.	ID="RND-1_FAMILY-236";Tend="1746";Tstart="1535";shortTE="F";uid="608069ca-0e99-41c1-adb0-510c2aa0fbb5"
Super-Scaffold_19	RepeatMasker	DNA/TcMar-m44?	73290466	73290626	495	-	.	ID="DNA4-10_AP";Tend="160";Tstart="1";shortTE="F";uid="50670b98-bc2a-4a14-aa59-0ecca881a122"
Super-Scaffold_19	RepeatMasker	DNA/Kolobok-E	18219599	18221085	3479	-	.	ID="RND-6_FAMILY-5891";TEgroup="ctg_1%7CRND-6_FAMILY-5891%7C1";Tend="4513";Tstart="1232";shortTE="F";uid="184d7053-2a8c-413a-b6a5-bd61d4eae494"
Super-Scaffold_19	RepeatMasker	Retroposon?	11931612	11931722	420	-	.	ID="RND-5_FAMILY-3379";Tend="3390";Tstart="3276";shortTE="F";uid="a37469a1-9e50-4573-9d54-9fbeb3daf974"
Super-Scaffold_19	RepeatMasker	DNA/P	6507029	6507277	1111	-	.	ID="RND-6_FAMILY-5425";Tend="4869";Tstart="4614";shortTE="F";uid="ac23e655-76c7-434b-8f1a-681b3b51c244"
Super-Scaffold_19	RepeatMasker	Retroposon?	56696863	56697062	465	-	.	ID="RND-6_FAMILY-15663";Tend="1863";Tstart="1662";shortTE="F";uid="79d2b0cf-0667-4497-9a58-f6a6ddf63317"
Super-Scaffold_19	RepeatMasker	DNA/hAT-Charlie	36406202	36406541	1128	-	.	ID="RND-4_FAMILY-2260";Tend="1263";Tstart="888";shortTE="F";uid="6ade2cfb-ee6b-4176-881c-b49527cdf771"
Super-Scaffold_19	RepeatMasker	Unknown	44887225	44887814	615	-	.	ID="RND-6_FAMILY-3022";Tend="1522";Tstart="883";shortTE="F";uid="ca30e2ba-da8e-40d7-90cd-196bd4e8e9cd"
Super-Scaffold_19	RepeatMasker	DNA/hAT-Tip100	71317212	71317373	623	-	.	ID="DNA8-107_AP";Tend="258";Tstart="102";shortTE="F";uid="9f0dc340-fd4e-4531-9393-2a6951603ad0"
Super-Scaffold_19	RepeatMasker	DNA/hAT-hAT19	23437983	23438252	1701	-	.	ID="DNA8-88_AP";Tend="261";Tstart="1";shortTE="F";uid="c99a6462-2934-47f9-a183-4fb6e393b256"
Super-Scaffold_19	RepeatMasker	DNA/hAT-Charlie	81828482	81828626	416	-	.	ID="DNA8-86_AP";Tend="196";Tstart="24";shortTE="F";uid="063ced9b-e77a-4fa2-bc47-4c925c193dd0"
Super-Scaffold_19	RepeatMasker	DNA/Ginger-1	42698575	42698933	1474	-	.	ID="RND-6_FAMILY-15982";Tend="2279";Tstart="1901";shortTE="F";uid="26e634b8-d2a8-4122-a8d4-9e6cf3c6c0fe"
Super-Scaffold_19	RepeatMasker	DNA/PIF-Harbinger	87743887	87744467	684	-	.	ID="harbinger-1_dw";Tend="2559";Tstart="1471";shortTE="F";uid="ca048b05-47de-47a6-97c8-c7f8d546264d"
Super-Scaffold_19	RepeatMasker	DNA	28048512	28048981	810	-	.	ID="DNA4-3_AP";Tend="527";Tstart="49";shortTE="F";uid="1247473e-3459-4953-a04e-7b3432226679"
Super-Scaffold_19	RepeatMasker	DNA	64449842	64450001	1171	-	.	ID="RND-6_FAMILY-19460";Tend="1536";Tstart="1381";shortTE="F";uid="b67f544a-2d1e-4564-b545-8a2dd55de977"
Super-Scaffold_19	RepeatMasker	DNA/Kolobok-E	30456258	30456392	710	-	.	ID="RND-5_FAMILY-3341";Tend="1508";Tstart="1372";shortTE="F";uid="4d03542b-b690-47ff-bfbe-b9bd41760920"
Super-Scaffold_19	RepeatMasker	Unknown	46800335	46800518	1211	-	.	ID="RND-5_FAMILY-4565";Tend="1131";Tstart="950";shortTE="F";uid="b288b3c5-6d9c-4084-a67f-894061204fee"
Super-Scaffold_19	RepeatMasker	DNA	61246647	61246975	611	-	.	ID="DNA4-2_AP";Tend="769";Tstart="410";shortTE="F";uid="7b18b9b6-034f-4716-ae06-a2d70b2fe5e7"
Super-Scaffold_19	RepeatMasker	DNA/MULE-NOF	32912480	32913968	11624	-	.	ID="rnd-5_family-364";Tend="2778";Tstart="1366";shortTE="F";uid="d6a2ecdb-58df-49ce-875d-ee0cef9a99b3"
Super-Scaffold_19	RepeatMasker	LINE/CR1	50708004	50708845	822	-	.	ID="RND-5_FAMILY-10846";Tend="1957";Tstart="1118";shortTE="F";uid="130790aa-08a8-419a-9946-caca562ae504"
Super-Scaffold_19	RepeatMasker	DNA/hAT-Tip100	70721496	70721970	919	-	.	ID="RND-6_FAMILY-27005";Tend="625";Tstart="151";shortTE="F";uid="7d5e9c2f-ed7f-4c03-ba7b-3deccfa60476"
Super-Scaffold_19	RepeatMasker	DNA/Kolobok-E	78806078	78806547	1122	-	.	ID="RND-5_FAMILY-210";Tend="1745";Tstart="1309";shortTE="F";uid="84c275c1-55b0-4416-841b-b224a8bd2963"
Super-Scaffold_19	RepeatMasker	DNA/Ginger-1	19444394	19444616	723	-	.	ID="RND-6_FAMILY-1352";Tend="1663";Tstart="1433";shortTE="F";uid="e204230f-c6ec-42b4-9726-88dc516df9b9"
Super-Scaffold_19	RepeatMasker	DNA/Ginger-1	10342161	10342344	437	-	.	ID="rnd-6_family-15982";Tend="2077";Tstart="1871";shortTE="F";uid="65a1c293-c093-4f6e-b564-71c02e787855"
Super-Scaffold_19	RepeatMasker	Retroposon?	64396957	64397159	401	-	.	ID="RND-6_FAMILY-2133";Tend="851";Tstart="656";shortTE="F";uid="42624c9f-c677-4568-aa4d-fa1177d33d9f"
Super-Scaffold_19	RepeatMasker	RC/Helitron	39450186	39450383	458	-	.	ID="RND-1_FAMILY-323";Tend="1139";Tstart="950";shortTE="F";uid="a34feff9-bb20-4669-989c-a8e9bff40b8c"
Super-Scaffold_19	RepeatMasker	DNA	20937720	20938550	2613	-	.	ID="DNA4-2_AP";Tend="769";Tstart="3";shortTE="F";uid="47cc289e-66fe-4e15-8fc6-bdada19d5ae1"
Super-Scaffold_19	RepeatMasker	RC/Helitron	55766250	55766398	524	-	.	ID="RND-6_FAMILY-2109";Tend="1848";Tstart="1700";shortTE="F";uid="6b8c23cf-f4c5-4f25-afb7-4928b0db4e0d"
Super-Scaffold_19	RepeatMasker	RC/Helitron	39208953	39210129	6386	-	.	ID="RND-5_FAMILY-2153";Tend="1626";Tstart="433";shortTE="F";uid="2bd508b6-5ce0-4b02-bbaf-14e1aea58f24"
Super-Scaffold_19	RepeatMasker	DNA	82160001	82160201	456	-	.	ID="DNA4-3_AP";Tend="613";Tstart="421";shortTE="F";uid="dcfc4a16-9840-4919-a8d9-3b0fc308ef69"
Super-Scaffold_19	RepeatMasker	DNA	87612599	87613228	1789	-	.	ID="rnd-1_family-110";Tend="2997";Tstart="2698";shortTE="F";uid="b740f63f-d002-48b0-b637-257e84318eba"
Super-Scaffold_19	RepeatMasker	DNA	3835347	3835463	741	-	.	ID="TTAA3C_AP";Tend="115";Tstart="1";shortTE="F";uid="e65adedd-7a90-4ea1-885c-9d7b11cbd31c"
Super-Scaffold_19	RepeatMasker	Unknown	71281979	71282107	507	-	.	ID="RND-6_FAMILY-2694";Tend="917";Tstart="788";shortTE="F";uid="c01bab20-be08-4c3d-aac0-f59c2165e26d"
Super-Scaffold_19	RepeatMasker	DNA	83491022	83491336	1273	-	.	ID="rnd-6_family-2704";Tend="1318";Tstart="1134";shortTE="F";uid="136fa479-c8fe-4ae8-b5fd-8a312ba8d92c"
Super-Scaffold_19	RepeatMasker	DNA	33050326	33050467	829	-	.	ID="DNA8-2_AP";Tend="132";Tstart="1";shortTE="F";uid="9346b277-cd37-4088-8388-b5e9dddd4f14"
Super-Scaffold_19	RepeatMasker	DNA/Kolobok-E	28372876	28373244	1125	-	.	ID="RND-5_FAMILY-5284";Tend="1752";Tstart="1385";shortTE="F";uid="ebda819c-9bc1-4871-865c-3e0c1ca76ad7"
Super-Scaffold_19	RepeatMasker	Unknown	65608253	65608478	939	-	.	ID="RND-1_FAMILY-162";Tend="2011";Tstart="1790";shortTE="F";uid="6de26600-5731-4b65-96b7-18aaca44ecba"
Super-Scaffold_19	RepeatMasker	DNA	78336336	78336590	438	-	.	ID="TTAA7_AP";Tend="318";Tstart="76";shortTE="F";uid="a6f6f22e-241f-42a3-b9b7-e93f5b3018bb"
Super-Scaffold_19	RepeatMasker	Unknown	75281676	75281935	650	-	.	ID="RND-4_FAMILY-1804";Tend="809";Tstart="553";shortTE="F";uid="41eba628-eba2-4dd0-b20c-1f1247443ac6"
Super-Scaffold_19	RepeatMasker	DNA/Ginger-1	54475180	54475307	629	-	.	ID="RND-6_FAMILY-6948";Tend="1154";Tstart="1030";shortTE="F";uid="a23c5c0d-ebdd-49e7-8f7d-28583ce0193f"
Super-Scaffold_19	RepeatMasker	DNA/Ginger-1	83221125	83221469	839	-	.	ID="RND-6_FAMILY-6948";Tend="2141";Tstart="1800";shortTE="F";uid="a13641a7-a5b6-4d03-915f-dc3d54321f6c"
Super-Scaffold_19	RepeatMasker	DNA/hAT-Tip100	39342000	39343475	1797	-	.	ID="RND-6_FAMILY-13862";Tend="3130";Tstart="1673";shortTE="F";uid="17e90c23-16ef-43e4-9e12-81f78b2ad448"
Super-Scaffold_19	RepeatMasker	DNA/Ginger-1	79901146	79901377	840	-	.	ID="RND-6_FAMILY-15982";Tend="2153";Tstart="1922";shortTE="F";uid="b840a711-2f86-40a3-9719-b5a78b19228d"
Super-Scaffold_19	RepeatMasker	DNA/MULE-MuDR	41797509	41797986	3536	-	.	ID="RND-6_FAMILY-24582";Tend="1397";Tstart="919";shortTE="F";uid="8d4fb467-6946-4f62-8678-886d26115801"
Super-Scaffold_19	RepeatMasker	DNA	11754991	11755154	635	-	.	ID="RND-6_FAMILY-6620";Tend="1585";Tstart="1426";shortTE="F";uid="b9b42795-b97b-445c-a155-70e37ae2c05b"
Super-Scaffold_19	RepeatMasker	DNA	24839796	24840233	1829	-	.	ID="ttaa3b_ap";Tend="414";Tstart="1";shortTE="F";uid="39a07b47-97ea-4a6c-9b24-1cc5b82a92b2"
Super-Scaffold_19	RepeatMasker	DNA/Ginger-1	70087738	70088214	2238	-	.	ID="RND-6_FAMILY-1352";Tend="1390";Tstart="898";shortTE="F";uid="8e20f416-af56-49ea-8a55-0ba3ae0bb9ff"
Super-Scaffold_19	RepeatMasker	DNA	25517442	25517853	2133	-	.	ID="ttaa2c_ap";Tend="423";Tstart="1";shortTE="F";uid="e1ab82e7-bdaa-451d-b86c-9e5f5a981916"
Super-Scaffold_19	RepeatMasker	DNA	15454981	15455147	467	-	.	ID="TTAA2D_AP";Tend="214";Tstart="50";shortTE="F";uid="a4391676-defc-4a57-a271-de2d5e0159e7"
Super-Scaffold_19	RepeatMasker	RC/Helitron	72502551	72508692	54197	-	.	ID="RND-6_FAMILY-8687";Tend="6370";Tstart="236";shortTE="F";uid="48093d33-ca63-4fe2-abd2-71332cc130ef"
Super-Scaffold_19	RepeatMasker	DNA/P	79701471	79701884	420	-	.	ID="P3_AG";Tend="1742";Tstart="1323";shortTE="F";uid="ed4ee32d-e1b1-42d5-9ceb-662bf7f7f9f0"
Super-Scaffold_19	RepeatMasker	DNA/hAT	24244877	24245300	3064	-	.	ID="RND-6_FAMILY-19592";Tend="1534";Tstart="1111";shortTE="F";uid="60c2aa76-0f67-46d7-9078-513eceaac67b"
Super-Scaffold_19	RepeatMasker	Unknown	25150299	25150589	1265	-	.	ID="RND-6_FAMILY-27437";Tend="1649";Tstart="1374";shortTE="F";uid="6d2e4b36-6d47-421a-b3ec-b17235da8422"
Super-Scaffold_19	RepeatMasker	DNA/P	80224728	80224843	401	-	.	ID="P-1_LHU";Tend="881";Tstart="764";shortTE="F";uid="0f6facee-b4c7-4345-bb28-75c1e8f9c2c9"
Super-Scaffold_19	RepeatMasker	LINE/RTE-RTE	9745290	9745470	501	-	.	ID="RND-1_FAMILY-246";Tend="1189";Tstart="1007";shortTE="F";uid="54ff325a-163d-42d6-b9ce-218b8e984000"
Super-Scaffold_19	RepeatMasker	DNA/Ginger-1	27862547	27862660	615	-	.	ID="RND-6_FAMILY-5574";Tend="1552";Tstart="1442";shortTE="F";uid="da1cb201-962e-4a8f-95e8-143dd5696d21"
Super-Scaffold_19	RepeatMasker	LINE/CR1	48807988	48810813	24475	-	.	ID="RND-1_FAMILY-50";Tend="3615";Tstart="791";shortTE="F";uid="f02fb4eb-d26d-497e-a351-349625a1a191"
Super-Scaffold_19	RepeatMasker	DNA/Ginger-1	78848757	78848933	592	-	.	ID="RND-6_FAMILY-1352";Tend="928";Tstart="749";shortTE="F";uid="4e60cabe-070a-475c-900b-3e31b2c22eb8"
Super-Scaffold_19	RepeatMasker	DNA/hAT-Tip100	68553462	68555701	17022	-	.	ID="rnd-6_family-3513";Tend="2776";Tstart="732";shortTE="F";uid="a8a42f6a-9866-47ee-a1e4-0fad3966cdc2"
Super-Scaffold_19	RepeatMasker	DNA/hAT-Tip100	52046649	52046784	528	-	.	ID="RND-6_FAMILY-12830";Tend="955";Tstart="815";shortTE="F";uid="5bf05a1a-30ee-4c0e-944c-a8cb5568a793"
Super-Scaffold_19	RepeatMasker	DNA/MULE-NOF	14133177	14133422	1635	-	.	ID="RND-5_FAMILY-266";Tend="2525";Tstart="2264";shortTE="F";uid="2fef1fab-5992-48e8-b944-ff5692fec2e4"
Super-Scaffold_19	RepeatMasker	DNA/Kolobok-T2	52418621	52418783	735	-	.	ID="REP-4_PBA";Tend="646";Tstart="479";shortTE="F";uid="19dd2ac9-ed39-45f2-a2fa-c5f9efcc08e3"
Super-Scaffold_19	RepeatMasker	DNA	9293242	9293624	1893	-	.	ID="TTAA3C_AP";Tend="408";Tstart="1";shortTE="F";uid="4e1aa0af-449b-4aaa-8dec-5490f42abe12"
Super-Scaffold_19	RepeatMasker	DNA	61346010	61346168	600	-	.	ID="dna4-2_ap";Tend="769";Tstart="628";shortTE="F";uid="4239c6d8-123e-4658-bcd8-034c71ee64a6"
Super-Scaffold_19	RepeatMasker	DNA/Ginger-1	42006248	42006703	616	-	.	ID="rnd-6_family-1352";Tend="1387";Tstart="684";shortTE="F";uid="b98b8908-48b5-429a-98d8-1aa4ed409d1d"
Super-Scaffold_19	RepeatMasker	DNA	82310964	82311452	3436	-	.	ID="TTAA13B_AP";Tend="595";Tstart="106";shortTE="F";uid="de02a399-d5e9-45c8-b778-38e2ec4314a8"
Super-Scaffold_19	RepeatMasker	DNA/hAT-Ac	26470567	26470797	429	-	.	ID="RND-5_FAMILY-372";Tend="904";Tstart="667";shortTE="F";uid="45deae5d-a64b-4925-b3cb-8002dfc67007"
Super-Scaffold_19	RepeatMasker	Unknown	88297914	88298297	2309	-	.	ID="RND-5_FAMILY-609";Tend="1223";Tstart="842";shortTE="F";uid="e7b90bb9-6782-4156-a630-be65604cfb9a"
Super-Scaffold_19	RepeatMasker	DNA/hAT-Tip100	6089265	6089639	2346	-	.	ID="RND-6_FAMILY-262";Tend="1270";Tstart="899";shortTE="F";uid="4c11dcca-38ba-450a-bd75-bbfbe9ee68d4"
Super-Scaffold_19	RepeatMasker	Unknown	83714935	83715180	588	-	.	ID="RND-6_FAMILY-6643";Tend="1165";Tstart="926";shortTE="F";uid="de17940a-99fe-48ad-a44e-0301d73f91e1"
Super-Scaffold_19	RepeatMasker	DNA/Kolobok-E	12185406	12185806	481	-	.	ID="RND-5_FAMILY-5311";TEgroup="ctg_1%7CRND-5_FAMILY-5311%7C1";Tend="2799";Tstart="2423";shortTE="T";uid="304fc9b1-0f17-4fe1-a1a4-98ee2ba35e21"
Super-Scaffold_19	RepeatMasker	DNA	62550154	62550831	1416	-	.	ID="DNA4-2_AP";Tend="762";Tstart="5";shortTE="F";uid="8730cd16-9b96-46b9-affc-638d2e0bb964"
Super-Scaffold_19	RepeatMasker	DNA	25213020	25213198	762	-	.	ID="DNA2-3_AP";Tend="205";Tstart="35";shortTE="F";uid="b39077fb-df9a-41bd-8096-4357dc817455"
Super-Scaffold_19	RepeatMasker	Retroposon?	41837277	41837486	669	-	.	ID="RND-6_FAMILY-2591";Tend="1225";Tstart="1008";shortTE="F";uid="0fc5f1e1-918d-4eb2-a725-743b06cf5aa7"
Super-Scaffold_19	RepeatMasker	DNA/MULE-MuDR	10995957	10996251	1243	-	.	ID="RND-6_FAMILY-2668";Tend="844";Tstart="577";shortTE="F";uid="9fad3fe3-aeeb-4c1c-872a-d00ffdd8a27c"
Super-Scaffold_19	RepeatMasker	DNA/Maverick	58954072	58954337	2014	-	.	ID="RND-1_FAMILY-104";Tend="701";Tstart="437";shortTE="F";uid="87cfe12b-aba9-4307-a056-d8ba7e2db8c5"
Super-Scaffold_19	RepeatMasker	Unknown	82481142	82482368	7734	-	.	ID="RND-5_FAMILY-1816";Tend="1831";Tstart="603";shortTE="F";uid="d36d80bb-35d6-46e3-a6bb-e7fd1b4d76e1"
Super-Scaffold_19	RepeatMasker	RC/Helitron	66192917	66193219	1990	-	.	ID="RND-6_FAMILY-4802";Tend="788";Tstart="496";shortTE="F";uid="88aefc11-8b2d-4f62-ac27-f9c82c2a2c80"
Super-Scaffold_19	RepeatMasker	Retroposon?	8106635	8106849	502	-	.	ID="RND-6_FAMILY-5149";Tend="1668";Tstart="1459";shortTE="F";uid="bf047c3e-9533-4056-b2c5-72050645f1d5"
Super-Scaffold_19	RepeatMasker	DNA	34034688	34034982	642	-	.	ID="DNA4-3_AP";Tend="307";Tstart="1";shortTE="F";uid="91cc486c-1768-4aa2-aad7-2a7ff47c40a1"
Super-Scaffold_19	RepeatMasker	Unknown	18698016	18699487	8309	-	.	ID="RND-6_FAMILY-4157";Tend="1133";Tstart="1";shortTE="F";uid="be07db52-02c4-4bdc-aa4c-1047f38837a5"
Super-Scaffold_19	RepeatMasker	Unknown	85559406	85559619	414	-	.	ID="RND-1_FAMILY-17";Tend="1251";Tstart="1032";shortTE="F";uid="9a2a05bf-bd45-4b96-bce2-bda88ec9214b"
Super-Scaffold_19	RepeatMasker	Retroposon?	84054875	84055604	451	-	.	ID="RND-6_FAMILY-4581";TEgroup="ctg_1%7CRND-6_FAMILY-4581%7C4";Tend="2841";Tstart="1359";shortTE="F";uid="d51e5a17-7e55-443e-b68f-f1249b1077d3"
Super-Scaffold_19	RepeatMasker	Retroposon?	42197942	42198135	713	-	.	ID="SINE2-1_AP";Tend="1052";Tstart="847";shortTE="F";uid="049edd5e-22cd-44fb-8e04-1a29ced5a533"
Super-Scaffold_19	RepeatMasker	DNA	48752154	48752304	668	-	.	ID="dna4-2_ap";Tend="769";Tstart="618";shortTE="F";uid="297d9d97-38da-4126-928c-24e593598593"
Super-Scaffold_19	RepeatMasker	LTR/Gypsy	58528095	58528992	6831	-	.	ID="RND-6_FAMILY-7501";Tend="2138";Tstart="1242";shortTE="F";uid="ee170974-84aa-4bbf-9e96-e04596d69cc5"
Super-Scaffold_19	RepeatMasker	DNA/Ginger-1	55907898	55908028	411	-	.	ID="RND-6_FAMILY-1352";Tend="1740";Tstart="1604";shortTE="F";uid="1379c7af-d8c3-4e57-a655-2e6367b45998"
Super-Scaffold_19	RepeatMasker	RC/Helitron	44237804	44238422	690	-	.	ID="RND-5_FAMILY-2212";TEgroup="ctg_1%7CRND-5_FAMILY-2212%7C4";Tend="2494";Tstart="702";shortTE="F";uid="e37e4f0a-a6f1-4ecd-bb0a-df61eee7e6f9"
Super-Scaffold_19	RepeatMasker	LINE/I	84138814	84139317	4416	-	.	ID="RND-5_FAMILY-2048";Tend="1606";Tstart="1103";shortTE="F";uid="9795a03d-8d7c-479f-813b-4bcb6299ad99"
Super-Scaffold_19	RepeatMasker	DNA	34067075	34067574	582	-	.	ID="DNA4-3_AP";Tend="614";Tstart="146";shortTE="F";uid="95238839-cb26-4a1d-a00f-9aba949f107c"
Super-Scaffold_19	RepeatMasker	Unknown	5513037	5513522	2669	-	.	ID="RND-5_FAMILY-3346";Tend="1420";Tstart="940";shortTE="F";uid="44c841b5-e80b-4408-b6f2-5e2b1ec63022"
Super-Scaffold_19	RepeatMasker	LINE/I-Jockey	26178415	26178789	402	-	.	ID="RND-5_FAMILY-3300";Tend="1250";Tstart="864";shortTE="F";uid="1d29a77b-9f4a-420a-a3b0-56cea17b94c1"
Super-Scaffold_19	RepeatMasker	DNA/MULE-MuDR	34157629	34158184	983	-	.	ID="RND-6_FAMILY-22047";Tend="1295";Tstart="746";shortTE="F";uid="63d064bf-52de-4793-9a54-687570fd3752"
Super-Scaffold_19	RepeatMasker	DNA/TcMar-Tc1	70648942	70649062	464	-	.	ID="MARINER-N22_AG";Tend="182";Tstart="63";shortTE="F";uid="c675e084-1adf-4817-aa85-f718db1cc450"
Super-Scaffold_19	RepeatMasker	DNA	83167792	83167986	450	-	.	ID="dna4-2_ap";Tend="197";Tstart="1";shortTE="F";uid="c25ea4eb-c5c2-488b-93bf-143e8661c96b"
Super-Scaffold_19	RepeatMasker	Retroposon?	71326073	71326267	461	-	.	ID="RND-6_FAMILY-17079";Tend="1998";Tstart="1813";shortTE="F";uid="c3ae4b67-e65d-44eb-b574-04c56f1b7b33"
Super-Scaffold_19	RepeatMasker	DNA	44383892	44384094	546	-	.	ID="DNA4-2_AP";Tend="400";Tstart="209";shortTE="F";uid="852fdde8-6e4e-44d7-bd19-5c5d14e1e50c"
Super-Scaffold_19	RepeatMasker	DNA	68422380	68422499	763	-	.	ID="dna4-2_ap";Tend="769";Tstart="648";shortTE="F";uid="cafd949c-395a-48ae-b5e2-c067ce1f99ae"
Super-Scaffold_19	RepeatMasker	DNA/TcMar-Mariner	30981732	30982507	893	-	.	ID="MARINER-82_HSAL";Tend="896";Tstart="152";shortTE="F";uid="7231de45-0c7b-4378-ba60-cbdea95315ef"
Super-Scaffold_19	RepeatMasker	DNA/TcMar-m44	35991816	35992634	526	-	.	ID="RND-1_FAMILY-243";Tend="5251";Tstart="4428";shortTE="F";uid="2523d18c-c410-4557-ab26-92ebaf45a94e"
Super-Scaffold_19	RepeatMasker	LTR/Gypsy	23365551	23369195	2950	-	.	ID="RND-6_FAMILY-34379";Tend="3711";Tstart="256";shortTE="F";uid="f8e12612-c8b4-4bd0-86b4-85c6e1dd5ff4"
Super-Scaffold_19	RepeatMasker	DNA/hAT-Tip100	72536505	72537713	8284	-	.	ID="RND-6_FAMILY-12823";Tend="2382";Tstart="1227";shortTE="F";uid="0b9c4356-62fb-4f7c-951f-e587e3b4451d"
Super-Scaffold_19	RepeatMasker	RC/Helitron	48727548	48727758	1435	-	.	ID="RND-5_FAMILY-6677";Tend="1199";Tstart="988";shortTE="F";uid="9e79e07a-c3ca-47e8-87a1-13cb5e83eb66"
Super-Scaffold_19	RepeatMasker	Unknown	61985103	61985213	427	-	.	ID="RND-5_FAMILY-4034";Tend="1368";Tstart="1267";shortTE="F";uid="0cf55924-4bc7-4eea-a30b-a11e572b38ec"
Super-Scaffold_19	RepeatMasker	LINE/I-Jockey	44861940	44862604	2430	-	.	ID="RND-5_FAMILY-543";Tend="1605";Tstart="942";shortTE="F";uid="7eb3818e-0936-4170-a877-5aeb1a69867d"
Super-Scaffold_19	RepeatMasker	DNA/hAT-hAT19	31351687	31351818	818	-	.	ID="RND-6_FAMILY-7291";Tend="1513";Tstart="1251";shortTE="F";uid="d695f3fe-7877-42e9-9b98-33373eb755bb"
Super-Scaffold_19	RepeatMasker	DNA/hAT-Tip100	56005154	56006740	14141	-	.	ID="RND-6_FAMILY-3513";Tend="2318";Tstart="732";shortTE="F";uid="ed297045-a4c3-4d2e-85d9-bec4d6b544a7"
Super-Scaffold_19	RepeatMasker	Unknown	4368353	4368916	2088	-	.	ID="RND-6_FAMILY-9274";Tend="1100";Tstart="548";shortTE="F";uid="77ea6665-ffc1-4b03-9e1d-cc4f5a090080"
Super-Scaffold_19	RepeatMasker	Retroposon?	10279378	10279563	470	-	.	ID="RND-6_FAMILY-2133";Tend="809";Tstart="624";shortTE="F";uid="8df6c14b-606e-45be-95ed-a596b91dbe60"
Super-Scaffold_19	RepeatMasker	Unknown	42685892	42686425	3782	-	.	ID="RND-1_FAMILY-463";Tend="1477";Tstart="961";shortTE="F";uid="d4c783e3-6da1-4288-989a-1ce5e28aa509"
Super-Scaffold_19	RepeatMasker	DNA/hAT-Tip100	62900640	62900962	2869	-	.	ID="RND-6_FAMILY-3513";Tend="1049";Tstart="727";shortTE="F";uid="64a24bfa-5a8d-441c-8b7e-ffbd86a7bf92"
Super-Scaffold_19	RepeatMasker	DNA/Kolobok-E	42027969	42028137	459	-	.	ID="KOLOBOKE-2_AP";Tend="1278";Tstart="1120";shortTE="F";uid="3724e6cc-d670-406b-9b38-72e2e47d8d65"
Super-Scaffold_19	RepeatMasker	LINE/I	9370079	9370417	574	-	.	ID="RND-6_FAMILY-13519";Tend="1732";Tstart="1409";shortTE="F";uid="c0a951ab-ca40-4be0-aa3b-b1f1d718e605"
Super-Scaffold_19	RepeatMasker	LINE/CR1	57659756	57660182	2520	-	.	ID="RND-6_FAMILY-14902";Tend="1355";Tstart="893";shortTE="F";uid="6e64dfe0-cdb3-4f62-9351-8c5b1406d2eb"
Super-Scaffold_19	RepeatMasker	LINE/R1	3	2451	1895	-	.	ID="RND-6_FAMILY-7343";Tend="3400";Tstart="95";shortTE="F";uid="254b2ea7-29f3-4e42-a1cc-2b105700a647"
Super-Scaffold_19	RepeatMasker	Unknown	64619871	64620147	619	-	.	ID="RND-1_FAMILY-17";Tend="1222";Tstart="975";shortTE="F";uid="fe401e5f-1295-497a-8a4e-bb910b444fdd"
Super-Scaffold_19	RepeatMasker	DNA	6253232	6253693	607	-	.	ID="TTAA2C_AP";Tend="423";Tstart="3";shortTE="F";uid="40769c4d-14e1-45ee-924f-b6d9d445b842"
Super-Scaffold_19	RepeatMasker	Unknown	65861290	65861536	477	-	.	ID="RND-5_FAMILY-4340";Tend="1424";Tstart="1201";shortTE="F";uid="d8ab17f7-442f-4c0c-8641-503341b066a6"
Super-Scaffold_19	RepeatMasker	RC/Helitron	83005902	83006051	519	-	.	ID="RND-1_FAMILY-138";Tend="1007";Tstart="857";shortTE="F";uid="2fe4539a-95e6-4711-aabd-f39cc8352712"
Super-Scaffold_19	RepeatMasker	DNA/hAT-Tag1	71264967	71265472	816	-	.	ID="RND-6_FAMILY-1989";Tend="520";Tstart="46";shortTE="F";uid="b80fc3f1-0fe4-4619-b18c-3fc87d4f7699"
Super-Scaffold_19	RepeatMasker	DNA	6314681	6314898	400	-	.	ID="RND-6_FAMILY-12869";Tend="1519";Tstart="1302";shortTE="F";uid="630862c7-2fab-47dc-a9fa-97b729c42d26"
Super-Scaffold_19	RepeatMasker	DNA/hAT-Charlie	86943245	86945056	7474	-	.	ID="rnd-6_family-3711";Tend="2408";Tstart="58";shortTE="F";uid="956a75b5-49b4-4c25-8129-9b2f056007fe"
Super-Scaffold_19	RepeatMasker	DNA/TcMar-m44?	42971332	42971500	736	-	.	ID="DNA4-9B_AP";Tend="183";Tstart="1";shortTE="F";uid="e9f17e85-1c0f-4fa6-8c7b-4f77b7641191"
Super-Scaffold_19	RepeatMasker	DNA/hAT-Ac	56039986	56040177	437	-	.	ID="DNA8-48_AP";Tend="503";Tstart="315";shortTE="F";uid="f83e33c3-b8b1-4ddc-82a1-9964e4c2fb88"
Super-Scaffold_19	RepeatMasker	RC/Helitron	3313139	3313270	628	-	.	ID="RND-1_FAMILY-323";Tend="1104";Tstart="973";shortTE="F";uid="3f7c2691-e025-4f5b-9da8-61c5c3b52a77"
Super-Scaffold_19	RepeatMasker	LINE/I-Jockey	43445629	43446120	477	-	.	ID="JOCKEY-3_RPR";Tend="1456";Tstart="963";shortTE="F";uid="75a9a8e5-4cc9-4fd8-9a15-5d0d7c51082c"
Super-Scaffold_19	RepeatMasker	DNA/P	66124262	66124459	404	-	.	ID="P-3_AP";Tend="1529";Tstart="1330";shortTE="F";uid="edf7f8e4-4a85-4130-9d5e-e7432d50c883"
Super-Scaffold_19	RepeatMasker	DNA/Ginger-1	23637954	23638789	2262	-	.	ID="rnd-6_family-15982";Tend="2119";Tstart="1300";shortTE="F";uid="2c116099-3bea-4be7-9929-1b2104ea3528"
Super-Scaffold_19	RepeatMasker	DNA	22502321	22502458	465	-	.	ID="RND-6_FAMILY-5217";Tend="1937";Tstart="1793";shortTE="F";uid="8f7c7256-2eb7-4b5e-9a72-b13e3dbc2ad2"
Super-Scaffold_19	RepeatMasker	DNA/TcMar-Tc1	87683316	87684634	1508	-	.	ID="mariner-n1_rpr";Tend="1217";Tstart="3";shortTE="F";uid="40c817fa-2dc1-4bb2-a70f-b30224733479"
Super-Scaffold_19	RepeatMasker	DNA	71055666	71055775	526	-	.	ID="dna4-2_ap";Tend="769";Tstart="663";shortTE="F";uid="ede00949-bce5-489f-b8b4-1d3278b0e168"
Super-Scaffold_19	RepeatMasker	Unknown	40032927	40033086	475	-	.	ID="RND-1_FAMILY-17";Tend="1136";Tstart="986";shortTE="F";uid="901a3c00-b4d3-49ff-a26a-e7a4878b542a"
Super-Scaffold_19	RepeatMasker	DNA	64275880	64276394	746	-	.	ID="RND-5_FAMILY-5541";TEgroup="ctg_1%7CRND-5_FAMILY-5541%7C3";Tend="1429";Tstart="700";shortTE="F";uid="ccfcdba3-9f9c-4db7-9fa5-9e046d7ceffb"
Super-Scaffold_19	RepeatMasker	DNA/hAT	63079648	63079864	519	-	.	ID="DNA8-1_AP";Tend="500";Tstart="300";shortTE="F";uid="840aa776-54d4-459f-8f3a-cbf9deed6539"
Super-Scaffold_19	RepeatMasker	Unknown	31963330	31963689	424	-	.	ID="RND-6_FAMILY-12785";Tend="477";Tstart="105";shortTE="F";uid="698b21b6-1c94-4711-86bf-4bed6fab9366"
Super-Scaffold_19	RepeatMasker	DNA/Kolobok-T2	31794556	31794986	2974	-	.	ID="RND-6_FAMILY-1087";Tend="1308";Tstart="892";shortTE="F";uid="db0326b7-753f-41f8-82d5-4ee562d5b040"
Super-Scaffold_19	RepeatMasker	LTR/Pao	28420110	28420867	751	-	.	ID="BEL4-I_AP";Tend="1578";Tstart="842";shortTE="F";uid="b0babf9e-7fd4-4c58-be1b-05186cb1792d"
Super-Scaffold_19	RepeatMasker	Retroposon?	87657047	87657231	460	-	.	ID="RND-6_FAMILY-17079";Tend="2607";Tstart="2475";shortTE="F";uid="3fa39ff5-6a29-45f4-afde-d43a13e6c3c2"
Super-Scaffold_19	RepeatMasker	RC/Helitron	27289871	27290833	5237	-	.	ID="RND-5_FAMILY-2153";Tend="2065";Tstart="869";shortTE="F";uid="5fa8377e-de6a-4412-9f08-e695359e3bf8"
Super-Scaffold_19	RepeatMasker	DNA	62218898	62219383	1807	-	.	ID="ttaa3_ap";Tend="420";Tstart="1";shortTE="F";uid="a589d045-ff91-47c8-a6b3-40314b9d9939"
Super-Scaffold_19	RepeatMasker	Unknown	42834179	42834349	1461	-	.	ID="RND-5_FAMILY-3443";Tend="1090";Tstart="918";shortTE="F";uid="6262143f-2965-4547-977c-274930728367"
Super-Scaffold_19	RepeatMasker	LTR/Copia	39834233	39834356	406	-	.	ID="RND-6_FAMILY-17939";Tend="4907";Tstart="4789";shortTE="F";uid="47563296-c1ca-4169-9156-73e2fb69d6f0"
Super-Scaffold_19	RepeatMasker	DNA/MULE-MuDR	87637326	87641416	12392	-	.	ID="RND-5_FAMILY-5056";TEgroup="ctg_1%7CRND-5_FAMILY-5056%7C11";Tend="4083";Tstart="1";shortTE="F";uid="0c6ff21a-544d-4c07-8442-1073129b435d"
Super-Scaffold_19	RepeatMasker	LTR/Gypsy	6505063	6505611	454	-	.	ID="GYPSY4-I_AP";Tend="4042";Tstart="3494";shortTE="F";uid="75cf74aa-85fe-4c1e-9406-4e912da7f805"
Super-Scaffold_19	RepeatMasker	DNA/hAT	1476632	1477150	3711	-	.	ID="RND-5_FAMILY-901";Tend="1474";Tstart="968";shortTE="F";uid="5c68af03-517f-4e14-9834-323ed7537201"
Super-Scaffold_19	RepeatMasker	DNA	67569967	67570352	727	-	.	ID="RND-5_FAMILY-30";Tend="1075";Tstart="691";shortTE="F";uid="9ba5a946-2565-4f7d-b5c9-143b0f7bebf3"
Super-Scaffold_19	RepeatMasker	DNA/hAT-Tip100	60496915	60498053	9922	-	.	ID="RND-6_FAMILY-2757";Tend="1588";Tstart="451";shortTE="F";uid="edb3e28f-a854-4c8b-b897-1795fe9d300d"
Super-Scaffold_19	RepeatMasker	DNA/hAT-Charlie	51276079	51276334	813	-	.	ID="RND-5_FAMILY-8319";Tend="1068";Tstart="853";shortTE="F";uid="45784384-20b7-497a-9530-23ce7020ccd8"
Super-Scaffold_19	RepeatMasker	DNA	51089480	51089890	906	-	.	ID="DNA4-3_AP";Tend="635";Tstart="244";shortTE="F";uid="bb60a802-950c-410e-8e86-1db945c844b7"
Super-Scaffold_19	RepeatMasker	RC/Helitron	46358015	46358141	715	-	.	ID="RND-5_FAMILY-2153";Tend="1562";Tstart="1441";shortTE="F";uid="4bfc903c-eafd-46da-a46d-9a6630b93d69"
Super-Scaffold_19	RepeatMasker	LTR/Gypsy	77394962	77395612	1033	-	.	ID="RND-6_FAMILY-9988";Tend="2510";Tstart="1878";shortTE="F";uid="0a5e320a-fb1b-42bc-8d81-c236b8ee6801"
Super-Scaffold_19	RepeatMasker	Unknown	69961425	69961552	555	-	.	ID="RND-6_FAMILY-2829";Tend="1062";Tstart="944";shortTE="F";uid="600f0485-325e-4237-b76a-8a9e4df7f16d"
Super-Scaffold_19	RepeatMasker	DNA/Kolobok-E	59875803	59876059	530	-	.	ID="RND-6_FAMILY-46695";Tend="1815";Tstart="1579";shortTE="F";uid="87cc815a-2ad8-44a1-af7a-6c4d966c91be"
Super-Scaffold_19	RepeatMasker	Unknown	45476118	45476620	3522	-	.	ID="RND-1_FAMILY-227";Tend="1451";Tstart="935";shortTE="F";uid="991767e5-b311-4825-b7a7-77c3b09e76db"
Super-Scaffold_19	RepeatMasker	DNA	66933629	66933860	1019	-	.	ID="DNA8-30_AP";Tend="238";Tstart="1";shortTE="F";uid="ada3c40c-51f8-4ac3-8b4d-85f0bf454100"
Super-Scaffold_19	RepeatMasker	DNA/Kolobok-E	66248459	66248886	2297	-	.	ID="RND-4_FAMILY-2210";Tend="1373";Tstart="897";shortTE="F";uid="7bef0fdb-c253-4953-9f4d-0cb0b84b4a9c"
Super-Scaffold_19	RepeatMasker	DNA	24975740	24976149	1072	-	.	ID="rnd-6_family-6585";Tend="1803";Tstart="1565";shortTE="F";uid="242a7ff9-b528-481e-9844-ce89f2e1a7c6"
Super-Scaffold_19	RepeatMasker	DNA/Kolobok-E	8799389	8799638	645	-	.	ID="RND-5_FAMILY-3341";Tend="1127";Tstart="886";shortTE="F";uid="2bc08b82-cb41-4bea-9121-f1192b64efe4"
Super-Scaffold_19	RepeatMasker	LTR/Pao	10449099	10449325	508	-	.	ID="RND-1_FAMILY-284";Tend="633";Tstart="398";shortTE="F";uid="302418aa-e502-405c-9646-917dc6440a45"
Super-Scaffold_19	RepeatMasker	DNA/Kolobok-E	63962851	63963274	729	-	.	ID="RND-6_FAMILY-10295";Tend="2843";Tstart="2440";shortTE="F";uid="ef03085a-8076-4d94-92ea-7d3a55b7a46f"
Super-Scaffold_19	RepeatMasker	DNA	8785364	8786267	7882	-	.	ID="RND-1_FAMILY-257";Tend="1913";Tstart="1006";shortTE="F";uid="46ffec4b-11e9-4cb4-b605-829d2bed9f89"
Super-Scaffold_19	RepeatMasker	DNA	38186549	38186845	1008	-	.	ID="TTAA3B_AP";TEgroup="ctg_1%7CTTAA3B_AP%7C1";Tend="436";Tstart="231";shortTE="F";uid="6151781a-6809-467a-a1ce-3d82ca1e9f26"
Super-Scaffold_19	RepeatMasker	DNA/Kolobok-E	67841817	67842166	907	-	.	ID="RND-6_FAMILY-10295";Tend="2826";Tstart="2437";shortTE="F";uid="525c8652-894a-4cfe-8548-5296f6ed0036"
Super-Scaffold_19	RepeatMasker	Unknown	53394614	53395064	3376	-	.	ID="RND-5_FAMILY-3646";Tend="1379";Tstart="950";shortTE="F";uid="b17dae2d-3bdc-40fa-8980-1ce9f558bdc4"
Super-Scaffold_19	RepeatMasker	Unknown	6894580	6895292	5251	-	.	ID="RND-4_FAMILY-543";Tend="1690";Tstart="951";shortTE="F";uid="6f145717-bbb9-4728-8c74-07f8fb374da6"
Super-Scaffold_19	RepeatMasker	DNA	34904777	34905205	1231	-	.	ID="TTAA2C_AP";Tend="405";Tstart="3";shortTE="F";uid="9fe2de0a-664a-4fac-a84a-75cfbb9689a1"
Super-Scaffold_19	RepeatMasker	LINE/I-Jockey	56952294	56952465	453	-	.	ID="JOCKEY-4_DEU";Tend="1081";Tstart="910";shortTE="F";uid="b0d4eda2-d2a3-4f0a-87e7-9096b7e1a66e"
Super-Scaffold_19	RepeatMasker	DNA/Academ-1	35541204	35541470	702	-	.	ID="ACADEM-1_BM";Tend="5870";Tstart="5604";shortTE="F";uid="cbc878c8-b986-46ec-9aa6-d25db57f7502"
Super-Scaffold_19	RepeatMasker	Unknown	68538626	68538901	1194	-	.	ID="RND-6_FAMILY-5164";Tend="1118";Tstart="843";shortTE="F";uid="d37bdb9f-09a2-4c36-939d-a26c6eaa24e8"
Super-Scaffold_19	RepeatMasker	DNA/hAT-Tip100	37699157	37702511	29117	-	.	ID="RND-6_FAMILY-14955";Tend="3800";Tstart="440";shortTE="F";uid="7c070a52-b4fc-4c29-8a21-f562b0903629"
Super-Scaffold_19	RepeatMasker	DNA/TcMar-m44	64073976	64074121	535	-	.	ID="dnax-3b_ap";Tend="136";Tstart="1";shortTE="F";uid="7312d610-ad48-45ea-bdce-936fa95bd604"
Super-Scaffold_19	RepeatMasker	DNA/hAT-Tip100	86463335	86463645	418	-	.	ID="RND-1_FAMILY-539";Tend="1408";Tstart="1101";shortTE="F";uid="ac8b2cde-9d42-4dd4-876e-1bb7e0a378a9"
Super-Scaffold_19	RepeatMasker	DNA/MULE-MuDR	77580810	77580947	539	-	.	ID="RND-1_FAMILY-100";Tend="1113";Tstart="967";shortTE="F";uid="9ede45fc-c97a-438a-bb41-8999500f7b1c"
Super-Scaffold_19	RepeatMasker	DNA/hAT-Ac	6752575	6752718	490	-	.	ID="RND-5_FAMILY-1049";Tend="1835";Tstart="1654";shortTE="F";uid="ef543b6a-7b82-4809-8b4f-ba711a2d104d"
Super-Scaffold_19	RepeatMasker	DNA	26621409	26621648	503	-	.	ID="ttaa2c_ap";Tend="424";Tstart="193";shortTE="F";uid="5b58801e-a4c5-474b-bd41-595ca27ca038"
Super-Scaffold_19	RepeatMasker	DNA	35755705	35756957	2561	-	.	ID="RND-6_FAMILY-5119";Tend="2262";Tstart="1060";shortTE="F";uid="7f29d271-0e23-4382-a5f4-37043a5df86e"
Super-Scaffold_19	RepeatMasker	DNA/hAT-hAT19	70872402	70872556	492	-	.	ID="RND-6_FAMILY-13269";Tend="3972";Tstart="3831";shortTE="F";uid="b4cbcfa5-02ea-410e-9f8d-30163d26b9a1"
Super-Scaffold_19	RepeatMasker	DNA/Kolobok-E	14019691	14020241	2192	-	.	ID="RND-4_FAMILY-2210";Tend="1471";Tstart="912";shortTE="F";uid="44a24ab5-23f3-4cf8-aba6-45ecdfcee74c"
Super-Scaffold_19	RepeatMasker	Unknown	70573296	70573763	2144	-	.	ID="RND-1_FAMILY-259";Tend="1703";Tstart="1233";shortTE="F";uid="bf1f3d12-1b93-4643-8a13-38fbaa9cd707"
Super-Scaffold_19	RepeatMasker	Unknown	86954830	86954940	567	-	.	ID="RND-6_FAMILY-20567";Tend="547";Tstart="437";shortTE="F";uid="ce682853-3a7d-4268-ad56-5139aff5429c"
Super-Scaffold_19	RepeatMasker	Unknown	46965367	46966102	462	-	.	ID="RND-6_FAMILY-6257";TEgroup="ctg_1%7CRND-6_FAMILY-6257%7C2";Tend="2531";Tstart="1769";shortTE="F";uid="addc9c1a-4dcc-4f20-a0ad-38e29c8da82f"
Super-Scaffold_19	RepeatMasker	RC/Helitron	79839770	79841203	12697	-	.	ID="RND-5_FAMILY-1630";Tend="4916";Tstart="3473";shortTE="F";uid="fd1b550f-0444-4546-977a-1bbff40ec7a9"
Super-Scaffold_19	RepeatMasker	DNA/hAT-hAT19	11720279	11720471	2255	-	.	ID="dna8-64_ap";Tend="376";Tstart="48";shortTE="F";uid="ceff4032-a3e0-45ee-86fb-768d4110105f"
Super-Scaffold_19	RepeatMasker	DNA	64346985	64347599	4188	-	.	ID="RND-6_FAMILY-19460";Tend="1535";Tstart="943";shortTE="F";uid="bd58b5ab-fdf8-4e19-ae00-6bb3f71d0f01"
Super-Scaffold_19	RepeatMasker	DNA	61331332	61331677	1797	-	.	ID="TTAA3_AP";Tend="360";Tstart="7";shortTE="F";uid="a5fef4ec-580e-47f3-8d35-d51327297b92"
Super-Scaffold_19	RepeatMasker	LTR/Pao	58509175	58509487	566	-	.	ID="BEL1-I_AP";Tend="4100";Tstart="3788";shortTE="F";uid="6a0f7b3c-e856-4e1d-88f0-bc3d8cf8d5c6"
Super-Scaffold_19	RepeatMasker	DNA	45634006	45634207	496	-	.	ID="TTAA22_AP";Tend="194";Tstart="4";shortTE="F";uid="5c5ada7e-9c42-47ed-b0ff-e3a093dfa2b8"
Super-Scaffold_19	RepeatMasker	RC/Helitron	6541758	6541977	1603	-	.	ID="RND-1_FAMILY-86";Tend="1371";Tstart="1162";shortTE="F";uid="e8cc875d-5aab-4ef2-9093-3b42b2dfd5ab"
Super-Scaffold_19	RepeatMasker	DNA/hAT-Blackjack	49137679	49137856	726	-	.	ID="RND-1_FAMILY-187";Tend="1678";Tstart="1493";shortTE="F";uid="73155e33-76f5-4a5a-96b1-fbdf33fce959"
Super-Scaffold_19	RepeatMasker	DNA/Kolobok-E	69148647	69149078	2324	-	.	ID="RND-4_FAMILY-2210";Tend="1381";Tstart="922";shortTE="F";uid="b13d8b75-4b25-42a1-874a-f78f1a781794"
Super-Scaffold_19	RepeatMasker	Unknown	18982043	18982371	517	-	.	ID="RND-6_FAMILY-2694";Tend="1175";Tstart="876";shortTE="F";uid="10aa10db-8fd7-4dbf-8054-64eb7e454b80"
Super-Scaffold_19	RepeatMasker	Unknown	57267538	57267738	513	-	.	ID="RND-6_FAMILY-19012";Tend="153";Tstart="20";shortTE="F";uid="822f12d1-69e2-4c30-a510-96d43e9044b3"
Super-Scaffold_19	RepeatMasker	DNA/P	23874325	23879589	45493	-	.	ID="RND-6_FAMILY-7867";Tend="5791";Tstart="527";shortTE="F";uid="9a033a5f-b47c-4e34-b227-8597e0255923"
Super-Scaffold_19	RepeatMasker	DNA	9276443	9276797	823	-	.	ID="RND-6_FAMILY-16974";Tend="356";Tstart="2";shortTE="F";uid="b885c304-633c-4855-974b-bc3a30172dfd"
Super-Scaffold_19	RepeatMasker	RC/Helitron	17929220	17929392	744	-	.	ID="RND-6_FAMILY-4929";Tend="1285";Tstart="1110";shortTE="F";uid="9c9497f0-e8c9-4d15-a3a2-e3393dc260a8"
Super-Scaffold_19	RepeatMasker	DNA	25002128	25002330	1023	-	.	ID="ttaa14_ap";Tend="167";Tstart="1";shortTE="F";uid="e3a58c7a-40ef-4e45-8e83-404998ddc142"
Super-Scaffold_19	RepeatMasker	DNA	3933622	3933909	657	-	.	ID="DNAX-2_AP";Tend="295";Tstart="1";shortTE="F";uid="afd44bf3-1330-4711-b144-3af7374e956d"
Super-Scaffold_19	RepeatMasker	DNA	68308286	68308541	1165	-	.	ID="DNA8-15_AP";Tend="243";Tstart="3";shortTE="F";uid="f2413a42-e590-440c-b6c8-03e3e735fbac"
Super-Scaffold_19	RepeatMasker	DNA/Kolobok-E	32138603	32138772	708	-	.	ID="RND-6_FAMILY-10295";Tend="2291";Tstart="2131";shortTE="F";uid="501462c0-1f4a-4331-bc5d-fe3340476ea9"
Super-Scaffold_19	RepeatMasker	Unknown	77173633	77173765	604	-	.	ID="RND-6_FAMILY-11335";Tend="1167";Tstart="998";shortTE="F";uid="a4ad4e58-49c1-4e88-9f96-f3a1512af2be"
Super-Scaffold_19	RepeatMasker	Retroposon?	39180057	39180457	1151	-	.	ID="RND-5_FAMILY-2063";Tend="2844";Tstart="2437";shortTE="F";uid="996e894a-0379-4550-b2ae-a668abb7353b"
Super-Scaffold_19	RepeatMasker	DNA/Merlin	35213729	35214177	933	-	.	ID="RND-6_FAMILY-1285";TEgroup="ctg_1%7CRND-6_FAMILY-1285%7C1";Tend="1540";Tstart="891";shortTE="F";uid="6f111439-edc1-4370-a4f9-68ce66d909cc"
Super-Scaffold_19	RepeatMasker	Retroposon?	38392941	38393870	932	-	.	ID="SINE2-1_AP";Tend="1463";Tstart="621";shortTE="F";uid="20dcde31-9f68-49d6-97d1-df7e21344b28"
Super-Scaffold_19	RepeatMasker	RC/Helitron	46300342	46301068	2586	-	.	ID="HELITRON2_AG";Tend="2328";Tstart="1607";shortTE="F";uid="a84657da-df13-4191-8d53-41f2c19d6e81"
Super-Scaffold_19	RepeatMasker	DNA/hAT-Charlie	23164439	23164744	2248	-	.	ID="RND-5_FAMILY-17006";Tend="1217";Tstart="908";shortTE="F";uid="1735d213-a4f7-4914-93a8-ac4e5a6d26ab"
Super-Scaffold_19	RepeatMasker	RC/Helitron	8842641	8843559	6911	-	.	ID="RND-1_FAMILY-138";Tend="1828";Tstart="872";shortTE="F";uid="dff0ea03-aeab-4648-8d9f-47e7164041f5"
Super-Scaffold_19	RepeatMasker	DNA/hAT-Charlie	70465612	70465967	1310	-	.	ID="HAT-N1_AP";Tend="306";Tstart="1";shortTE="F";uid="53c8913c-bf05-4aca-a369-6b3b2f51c05f"
Super-Scaffold_19	RepeatMasker	Unknown	69133873	69135212	9607	-	.	ID="RND-6_FAMILY-5164";Tend="1878";Tstart="595";shortTE="F";uid="ca7f6f3f-435b-439e-a2d4-16c54453ce08"
Super-Scaffold_19	RepeatMasker	DNA/MULE-MuDR	81998969	81999107	537	-	.	ID="RND-5_FAMILY-1864";Tend="1228";Tstart="1091";shortTE="F";uid="980cec6b-e3cf-4925-ba49-52e987b90eab"
Super-Scaffold_19	RepeatMasker	Retroposon?	30387133	30387320	977	-	.	ID="RND-6_FAMILY-6579";Tend="1024";Tstart="837";shortTE="F";uid="99d9030c-ce1e-40b8-8d9b-0eb0b6a0bc30"
Super-Scaffold_19	RepeatMasker	Unknown	74984496	74984768	1455	-	.	ID="RND-5_FAMILY-4034";Tend="1399";Tstart="1136";shortTE="F";uid="d000d69a-6907-4ae1-8765-ad2d6a68eb1e"
Super-Scaffold_19	RepeatMasker	Unknown	62311356	62312522	2275	-	.	ID="RND-6_FAMILY-102";TEgroup="ctg_1%7CRND-6_FAMILY-102%7C1";Tend="1853";Tstart="763";shortTE="F";uid="979b9df7-5158-403b-86e6-77a0aaeb0255"
Super-Scaffold_19	RepeatMasker	DNA/hAT-hAT19	31723197	31723323	879	-	.	ID="hat-n6b_ap";Tend="141";Tstart="15";shortTE="F";uid="e0055e16-446b-49c6-b728-e4d358626ba1"
Super-Scaffold_19	RepeatMasker	DNA	60601956	60602331	775	-	.	ID="TTAA20_AP";TEgroup="ctg_1%7CTTAA20_AP%7C5";Tend="458";Tstart="14";shortTE="F";uid="c4c5a438-3765-44ef-8200-459864e2ea80"
Super-Scaffold_19	RepeatMasker	DNA/MULE-MuDR	1606851	1606968	489	-	.	ID="RND-6_FAMILY-12827";Tend="4545";Tstart="4423";shortTE="F";uid="7f8a3e0d-7ec7-4449-81d6-16303d1e283b"
Super-Scaffold_19	RepeatMasker	DNA/hAT-hATm	31443994	31444224	728	-	.	ID="HAT-4C_AP";Tend="4014";Tstart="3781";shortTE="F";uid="3e24411f-d00a-4284-bcdf-48e68452436d"
Super-Scaffold_19	RepeatMasker	DNA/hAT-Charlie	84297297	84297555	1899	-	.	ID="RND-1_FAMILY-161";Tend="1233";Tstart="980";shortTE="F";uid="e1e9e069-f8d3-405e-be1a-d412f192fc6f"
Super-Scaffold_19	RepeatMasker	Unknown	10741468	10741579	432	-	.	ID="RND-6_FAMILY-16279";Tend="1247";Tstart="1127";shortTE="F";uid="8be145a6-9420-457d-8190-58b5f45ddf44"
Super-Scaffold_19	RepeatMasker	Unknown	31760487	31760852	1815	-	.	ID="RND-6_FAMILY-46";Tend="1122";Tstart="791";shortTE="F";uid="a8d5bcd7-9c8c-4489-ad16-b4abc391d316"
Super-Scaffold_19	RepeatMasker	Unknown	27473694	27474021	2177	-	.	ID="RND-1_FAMILY-227";Tend="1439";Tstart="1097";shortTE="F";uid="77be0512-3ccb-4fc6-9d42-466401e09d5b"
Super-Scaffold_19	RepeatMasker	DNA/Kolobok-E	21143403	21143820	559	-	.	ID="RND-6_FAMILY-10295";Tend="2834";Tstart="2411";shortTE="F";uid="f03bc66e-0da1-4ad2-816c-89b5361bb3d9"
Super-Scaffold_19	RepeatMasker	RC/Helitron	5745375	5745901	2741	-	.	ID="RND-5_FAMILY-6677";Tend="1542";Tstart="986";shortTE="F";uid="21d99a31-8f77-4811-bd68-a92b9cf1ef43"
Super-Scaffold_19	RepeatMasker	DNA/MULE-NOF	81042482	81042767	1999	-	.	ID="RND-6_FAMILY-9551";Tend="1492";Tstart="1207";shortTE="F";uid="111d8c16-2f42-47c7-bfd5-b4f4ab9e8678"
Super-Scaffold_19	RepeatMasker	DNA/hAT-Charlie	65683496	65683797	1273	-	.	ID="hat-n1_ap";Tend="561";Tstart="351";shortTE="F";uid="9a7386f1-2601-40b9-b8e4-555b48cf1676"
Super-Scaffold_19	RepeatMasker	DNA/hAT-hAT19	67522069	67522244	515	-	.	ID="RND-6_FAMILY-7458";Tend="911";Tstart="716";shortTE="F";uid="c0708356-5378-46d6-a0f4-528df62753fe"
Super-Scaffold_19	RepeatMasker	DNA/hAT-Tip100	63450595	63450727	477	-	.	ID="DNA8-87_AP";Tend="804";Tstart="680";shortTE="F";uid="fefb04a4-a226-45ee-b8cc-0860f5236bc8"
Super-Scaffold_19	RepeatMasker	DNA/TcMar-Tc1	4635868	4636168	493	-	.	ID="rnd-1_family-44";Tend="974";Tstart="566";shortTE="F";uid="3bad079f-6f40-4901-b89e-798727f5544e"
Super-Scaffold_19	RepeatMasker	DNA/hAT-Tip100	44149610	44149752	537	-	.	ID="RND-6_FAMILY-1137";Tend="339";Tstart="188";shortTE="F";uid="fd111ecb-9a1a-4294-8698-6583b83beba2"
Super-Scaffold_19	RepeatMasker	DNA	62816434	62816572	699	-	.	ID="RND-6_FAMILY-6585";Tend="1762";Tstart="1625";shortTE="F";uid="c057b193-ffc1-4021-8995-7b50eb4559cf"
Super-Scaffold_19	RepeatMasker	DNA	76741073	76741812	1343	-	.	ID="DNA4-2_AP";Tend="766";Tstart="37";shortTE="F";uid="914b2a83-c17a-4369-bcba-99655e24d734"
Super-Scaffold_19	RepeatMasker	DNA/Kolobok-E	1671259	1671396	556	-	.	ID="RND-6_FAMILY-7393";Tend="1140";Tstart="994";shortTE="F";uid="aec51768-3126-4dba-a3e2-74f85d15ca63"
Super-Scaffold_19	RepeatMasker	DNA	9781661	9782008	1292	-	.	ID="TTAA2C_AP";Tend="423";Tstart="95";shortTE="F";uid="b9333597-f0e3-4162-8ddf-fe02e4c60b50"
Super-Scaffold_19	RepeatMasker	DNA/P	31956073	31956411	882	-	.	ID="RND-1_FAMILY-340";Tend="3921";Tstart="3593";shortTE="F";uid="44db8088-9075-4fc6-a9db-d7f4d1a581cc"
Super-Scaffold_19	RepeatMasker	DNA/Ginger-1	32329537	32329800	704	-	.	ID="RND-6_FAMILY-15982";Tend="2224";Tstart="1933";shortTE="F";uid="2d1e2e3b-8b4b-4cc5-bfc6-0c2528e43e0c"
Super-Scaffold_19	RepeatMasker	DNA/Kolobok-E	16511560	16511805	1361	-	.	ID="RND-4_FAMILY-2210";Tend="1380";Tstart="1135";shortTE="F";uid="4ea73d29-7053-47f2-85ab-e412616a9403"
Super-Scaffold_19	RepeatMasker	DNA/PIF-Harbinger	31707631	31708107	453	-	.	ID="RND-6_FAMILY-27969";Tend="1174";Tstart="685";shortTE="F";uid="c8f11b2a-cd60-4df1-a601-01037dd40fa6"
Super-Scaffold_19	RepeatMasker	Unknown	86167262	86170176	24846	-	.	ID="RND-1_FAMILY-51";Tend="3508";Tstart="592";shortTE="F";uid="ffcfba38-5728-4e63-aecd-b30fa45f2489"
Super-Scaffold_19	RepeatMasker	LTR/Gypsy	48824673	48824833	480	-	.	ID="GYPSY-24_DEL-I";Tend="2778";Tstart="2619";shortTE="F";uid="d1fa1fab-bacc-4f3e-8b80-a3ab5357f7ea"
Super-Scaffold_19	RepeatMasker	DNA	78080624	78081023	1222	-	.	ID="RND-6_FAMILY-16974";Tend="387";Tstart="1";shortTE="F";uid="c2d1e819-297d-4131-af25-cd1d0b9b7bb3"
Super-Scaffold_19	RepeatMasker	DNA/TcMar-Mariner	38053742	38053878	423	-	.	ID="MARINER-N13_HSAL";Tend="520";Tstart="384";shortTE="F";uid="fee70339-c6c5-4f68-b453-0ca21029b011"
Super-Scaffold_19	RepeatMasker	DNA/hAT-Blackjack	30608897	30609488	4077	-	.	ID="RND-5_FAMILY-3371";Tend="1538";Tstart="960";shortTE="F";uid="03eab2a8-6b4d-43a7-be04-feed994dbb87"
Super-Scaffold_19	RepeatMasker	Retroposon?	18608143	18608340	449	-	.	ID="RND-6_FAMILY-2591";Tend="1173";Tstart="998";shortTE="F";uid="298f9dae-7ac1-451f-baf4-bd55a1181789"
Super-Scaffold_19	RepeatMasker	DNA/hAT-Tip100	65243734	65243841	570	-	.	ID="DNA8-89_AP";Tend="109";Tstart="1";shortTE="F";uid="edc3f3cc-9b13-4c14-885e-5586f96178c2"
Super-Scaffold_19	RepeatMasker	DNA/hAT-Charlie	21556366	21557642	724	-	.	ID="HAT-3_RPR";Tend="1758";Tstart="489";shortTE="F";uid="630039b1-6501-4dc8-a20b-00a394246f3c"
Super-Scaffold_19	RepeatMasker	DNA/hAT	16458818	16459843	743	-	.	ID="RND-6_FAMILY-5280";Tend="3634";Tstart="2093";shortTE="F";uid="ab59bf7e-881b-4370-aed3-8f68942f1235"
Super-Scaffold_19	RepeatMasker	DNA/MULE-MuDR	59885696	59886596	5403	-	.	ID="rnd-6_family-30787";Tend="2877";Tstart="1320";shortTE="F";uid="1b5e3d7d-f19c-43f6-afc5-0c9f7261606d"
Super-Scaffold_19	RepeatMasker	Unknown	51743470	51743839	1967	-	.	ID="RND-4_FAMILY-83";Tend="1356";Tstart="974";shortTE="F";uid="da20c78e-34f2-4f90-b52a-f02588a021ec"
Super-Scaffold_19	RepeatMasker	LINE/RTE-BovB	51188527	51188862	422	-	.	ID="RTE-36_LMI";Tend="2020";Tstart="1691";shortTE="F";uid="957d3355-8cb3-44b2-af43-619f6a595d35"
Super-Scaffold_19	RepeatMasker	Retroposon?	30790939	30791300	1638	-	.	ID="RND-6_FAMILY-6579";Tend="967";Tstart="602";shortTE="F";uid="87b2472a-5352-45e7-9833-e6373797cd32"
Super-Scaffold_19	RepeatMasker	DNA/hAT-hAT19	45933984	45934178	423	-	.	ID="RND-6_FAMILY-6384";Tend="1110";Tstart="927";shortTE="F";uid="8f2d4db3-4f6a-4e7d-9b39-4d28f971aa33"
Super-Scaffold_19	RepeatMasker	LINE/I-Jockey	71032694	71033274	2294	-	.	ID="RND-1_FAMILY-97";TEgroup="ctg_1%7CRND-1_FAMILY-97%7C2";Tend="6212";Tstart="3833";shortTE="F";uid="354822f5-b05c-4911-bcc0-385531b53dbf"
Super-Scaffold_19	RepeatMasker	DNA/TcMar-Tigger	49647833	49648020	541	-	.	ID="DNA2-8_AP";TEgroup="ctg_1%7CDNA2-8_AP%7C7";Tend="763";Tstart="4";shortTE="F";uid="4b15a520-0ecf-4330-9231-586292b0f9ac"
Super-Scaffold_19	RepeatMasker	DNA	72312842	72313662	4318	-	.	ID="RND-1_FAMILY-257";Tend="1911";Tstart="990";shortTE="F";uid="06698d72-6691-41fc-85ba-e9cec11a8147"
Super-Scaffold_19	RepeatMasker	DNA/Kolobok-T2?	80462834	80462941	424	-	.	ID="KOLOBOK-N1_AEC";Tend="7500";Tstart="7401";shortTE="F";uid="51c18249-4f16-4e06-8d10-6bcb39a51e29"
Super-Scaffold_19	RepeatMasker	LTR/Gypsy	85839959	85840676	4030	-	.	ID="RND-1_FAMILY-46";Tend="6196";Tstart="5394";shortTE="F";uid="e6ba8f2e-3602-4bdf-b963-e9dd6357785b"
Super-Scaffold_19	RepeatMasker	LINE/I-Jockey	42784189	42785157	2177	-	.	ID="RND-6_FAMILY-9500";Tend="1263";Tstart="277";shortTE="F";uid="898efd5b-7509-45d9-82a1-f1f30b5e218a"
Super-Scaffold_19	RepeatMasker	DNA	77605423	77605775	651	-	.	ID="TTAA16_AP";Tend="543";Tstart="185";shortTE="F";uid="ef30375d-9a3a-495d-9e76-4474747a5158"
Super-Scaffold_19	RepeatMasker	DNA/TcMar-m44	6260953	6262233	1187	-	.	ID="RND-6_FAMILY-4315";Tend="2273";Tstart="982";shortTE="F";uid="9790b304-2b95-45a7-b2a0-7d829cb314bc"
Super-Scaffold_19	RepeatMasker	DNA/P	85872044	85872202	587	-	.	ID="RND-5_FAMILY-6130";Tend="1396";Tstart="1238";shortTE="F";uid="77ed251f-8bef-4a08-a805-a7ee4a01574a"
Super-Scaffold_19	RepeatMasker	DNA/Maverick	86428247	86429461	2514	-	.	ID="RND-5_FAMILY-1324";Tend="3852";Tstart="2663";shortTE="F";uid="1aea3c7e-cd12-49bb-b996-a0e031619b6e"
Super-Scaffold_19	RepeatMasker	Retroposon?	4115355	4115618	646	-	.	ID="RND-6_FAMILY-2591";Tend="1204";Tstart="948";shortTE="F";uid="bc7afe7f-9576-4b32-8ce9-ac4202ffb6c4"
Super-Scaffold_19	RepeatMasker	DNA	25617614	25617792	669	-	.	ID="dna4-2_ap";Tend="201";Tstart="1";shortTE="F";uid="417400d7-56fe-418f-8447-fea3ab26765c"
Super-Scaffold_19	RepeatMasker	RC/Helitron	88158874	88159377	3474	-	.	ID="RND-6_FAMILY-11504";Tend="1464";Tstart="946";shortTE="F";uid="090cd7d8-5f6f-4330-8aa9-3c0f8970b8c5"
Super-Scaffold_19	RepeatMasker	DNA/MULE-MuDR	6123326	6123470	483	-	.	ID="RND-1_FAMILY-353";Tend="3046";Tstart="2880";shortTE="F";uid="f032d539-423f-4237-958b-5acf178b15cc"
Super-Scaffold_19	RepeatMasker	Retroposon?	72352441	72352622	651	-	.	ID="SINE2-1_AP";Tend="1770";Tstart="1581";shortTE="F";uid="38a48d7d-6ead-4751-b7fa-8398117c47de"
Super-Scaffold_19	RepeatMasker	LINE/R1	71305914	71306156	750	-	.	ID="RND-6_FAMILY-11786";Tend="1012";Tstart="761";shortTE="F";uid="d14383a7-b3ba-4f89-8025-d68126cb748d"
Super-Scaffold_19	RepeatMasker	DNA/MULE-MuDR	44134550	44134883	1140	-	.	ID="RND-1_FAMILY-70";Tend="2652";Tstart="2345";shortTE="F";uid="dc978cd8-5021-4291-86a8-5180e03f0d4c"
Super-Scaffold_19	RepeatMasker	RC/Helitron	43473133	43473695	4409	-	.	ID="RND-6_FAMILY-6653";Tend="1538";Tstart="928";shortTE="F";uid="c529efe4-7d07-4edf-bbaf-2cdfe7142e4a"
Super-Scaffold_19	RepeatMasker	DNA	40811746	40811986	1770	-	.	ID="RND-1_FAMILY-232";Tend="1182";Tstart="942";shortTE="F";uid="c1761ac7-9e5f-492a-9424-ebb995834d7d"
Super-Scaffold_19	RepeatMasker	DNA/hAT-hAT19	75870893	75871427	687	-	.	ID="RND-6_FAMILY-5410";Tend="1186";Tstart="665";shortTE="F";uid="ace37a8a-d2f9-4867-bd0b-641dc91dc7f3"
Super-Scaffold_19	RepeatMasker	DNA/Ginger-1	10390967	10391471	1531	-	.	ID="RND-6_FAMILY-1352";Tend="2140";Tstart="1623";shortTE="F";uid="e291ad25-c65c-4b5e-a4e0-b6f447b57d71"
Super-Scaffold_19	RepeatMasker	Unknown	71478692	71478950	980	-	.	ID="RND-5_FAMILY-10051";Tend="1844";Tstart="1589";shortTE="F";uid="d98ab80a-1383-4038-a00a-427def79afed"
Super-Scaffold_19	RepeatMasker	Retroposon?	73289123	73289324	461	-	.	ID="RND-6_FAMILY-5149";Tend="1210";Tstart="871";shortTE="F";uid="ab256ebe-beb6-4cf9-bc23-976547d8959c"
Super-Scaffold_19	RepeatMasker	Unknown	63908611	63909905	2340	-	.	ID="RND-5_FAMILY-1368";TEgroup="ctg_1%7CRND-5_FAMILY-1368%7C6";Tend="1508";Tstart="450";shortTE="F";uid="c4a8175c-7aeb-4929-9031-478ee1a1ba49"
Super-Scaffold_19	RepeatMasker	DNA/hAT-hAT19	43447356	43447625	1719	-	.	ID="HAT-N2_AP";Tend="259";Tstart="1";shortTE="F";uid="13927c9f-68c1-4ab0-8327-d39bc314b041"
Super-Scaffold_19	RepeatMasker	Retroposon?	20590851	20591231	526	-	.	ID="SINE2-1_AP";Tend="678";Tstart="309";shortTE="F";uid="f8919bef-e1d5-4dbc-bc75-d0929e9b6232"
Super-Scaffold_19	RepeatMasker	Unknown	41329730	41329847	405	-	.	ID="RND-6_FAMILY-5164";Tend="764";Tstart="652";shortTE="F";uid="4ea2c9ea-74b6-467d-a373-288c87d43b68"
Super-Scaffold_19	RepeatMasker	DNA/TcMar-Fot1	79624723	79626910	18863	-	.	ID="RND-6_FAMILY-5468";Tend="2177";Tstart="1";shortTE="F";uid="57c41e52-2ab4-428b-bf6d-0eab92023270"
Super-Scaffold_19	RepeatMasker	DNA/hAT-hAT19	54229689	54230214	1159	-	.	ID="RND-6_FAMILY-6598";Tend="1625";Tstart="1172";shortTE="F";uid="ff121d1e-d94a-4eb6-8421-2a71fdd14152"
Super-Scaffold_19	RepeatMasker	DNA/hAT-hAT19	21349660	21350789	7814	-	.	ID="RND-6_FAMILY-12035";Tend="1730";Tstart="660";shortTE="F";uid="017ab853-bd38-4574-adde-508e6762b5a1"
Super-Scaffold_19	RepeatMasker	DNA/hAT-Tip100	53384016	53387821	32525	-	.	ID="RND-6_FAMILY-16288";Tend="4556";Tstart="744";shortTE="F";uid="04be18da-62f0-4812-b18b-5a3ecd808509"
Super-Scaffold_19	RepeatMasker	DNA/Ginger-1	3164642	3164891	644	-	.	ID="RND-6_FAMILY-15982";Tend="2203";Tstart="1918";shortTE="F";uid="65a338a5-1bf1-4146-a3f7-eac69ed2ce96"
Super-Scaffold_19	RepeatMasker	LTR/Gypsy	19240419	19240519	467	-	.	ID="RND-6_FAMILY-1806";Tend="937";Tstart="841";shortTE="F";uid="0b9befe9-ab32-471d-8546-dd1aa394c3ad"
Super-Scaffold_19	RepeatMasker	DNA/hAT-Tip100	86589669	86590198	4694	-	.	ID="RND-1_FAMILY-71";Tend="1611";Tstart="1086";shortTE="F";uid="981fd014-e003-4763-8992-d8b72c50c8ba"
Super-Scaffold_19	RepeatMasker	Retroposon?	37017110	37017495	1034	-	.	ID="RND-5_FAMILY-2063";Tend="2883";Tstart="2523";shortTE="F";uid="f22d7cfd-ca45-4e63-a99d-cb1d82861749"
Super-Scaffold_19	RepeatMasker	DNA	56704427	56704655	993	-	.	ID="DNA4-2_AP";Tend="768";Tstart="554";shortTE="F";uid="4b755de9-1cf1-4edb-ac9f-889360fba1f8"
Super-Scaffold_19	RepeatMasker	DNA/Ginger-1	52119091	52119645	1107	-	.	ID="RND-6_FAMILY-1352";Tend="2130";Tstart="1558";shortTE="F";uid="f0c59c28-0fff-4353-b8f4-3ccc7f740670"
Super-Scaffold_19	RepeatMasker	DNA	389195	389692	472	-	.	ID="TTAA18_AP";TEgroup="ctg_1%7CTTAA18_AP%7C1";Tend="555";Tstart="1";shortTE="F";uid="5cdfc576-447e-4ceb-b53a-0b6ab9781b09"
Super-Scaffold_19	RepeatMasker	Retroposon?	74514588	74514756	467	-	.	ID="SINE2-1_AP";Tend="182";Tstart="5";shortTE="F";uid="323d0444-629f-4bee-82ed-2f5d3f04a2da"
Super-Scaffold_19	RepeatMasker	DNA	35719797	35720341	1156	-	.	ID="RND-6_FAMILY-10237";Tend="1277";Tstart="731";shortTE="F";uid="9131e0e8-efb0-4156-ac30-61e79dfa0fde"
Super-Scaffold_19	RepeatMasker	DNA/Kolobok-E	42393112	42393328	760	-	.	ID="RND-6_FAMILY-7393";Tend="1229";Tstart="1006";shortTE="F";uid="ac14e2a9-da27-42a8-adc7-3baec1fd2171"
Super-Scaffold_19	RepeatMasker	DNA/TcMar-Tc1	75515117	75516008	2129	-	.	ID="RND-1_FAMILY-44";Tend="2399";Tstart="1508";shortTE="F";uid="a016ff2f-dd06-4d2c-99e2-56bd32c86f68"
Super-Scaffold_19	RepeatMasker	DNA/Kolobok-E	43747108	43747339	1021	-	.	ID="KOLOBOKE-4_AP";Tend="3038";Tstart="2460";shortTE="F";uid="bb8fbbe5-cfd4-4c7a-8761-7d84f2b6356e"
Super-Scaffold_19	RepeatMasker	DNA	29647380	29648028	3858	-	.	ID="DNA4-2_AP";Tend="672";Tstart="2";shortTE="F";uid="f66814d9-adf5-4aef-8625-fbac3faa83d3"
Super-Scaffold_19	RepeatMasker	DNA	36525007	36525180	513	-	.	ID="DNA8-25_AP";Tend="160";Tstart="1";shortTE="F";uid="90d34e4d-cfa2-463a-bcf1-6dabfed0702c"
Super-Scaffold_19	RepeatMasker	LINE/R1	41326336	41326701	1216	-	.	ID="SART-2_API";Tend="428";Tstart="95";shortTE="F";uid="2c35d3c8-4abc-4637-b72b-6a90753a3891"
Super-Scaffold_19	RepeatMasker	DNA/hAT-hAT19	45607913	45608236	1990	-	.	ID="RND-6_FAMILY-5568";Tend="1519";Tstart="1213";shortTE="F";uid="1241008a-2f4a-4cf7-89fc-b3775eb5e9d8"
Super-Scaffold_19	RepeatMasker	Unknown	80606310	80606609	2289	-	.	ID="RND-6_FAMILY-4636";Tend="1282";Tstart="985";shortTE="F";uid="97c34be6-1fa7-45db-8cde-1d4f26e8079d"
Super-Scaffold_19	RepeatMasker	Unknown	52921066	52921408	1245	-	.	ID="RND-6_FAMILY-19012";Tend="1645";Tstart="1283";shortTE="F";uid="7cd64eef-bc44-4721-9358-0e2c1953793c"
Super-Scaffold_19	RepeatMasker	DNA/hAT-Tip100	79827416	79827566	1205	-	.	ID="RND-5_FAMILY-1474";Tend="1572";Tstart="1421";shortTE="F";uid="06f318c0-20d7-49c6-8011-0567f4a81410"
Super-Scaffold_19	RepeatMasker	Retroposon?	38978376	38978519	479	-	.	ID="RND-6_FAMILY-6579";Tend="1030";Tstart="892";shortTE="F";uid="ca149d51-9504-4446-898a-b69cdeb0e46d"
Super-Scaffold_19	RepeatMasker	Unknown	4640892	4642829	2757	-	.	ID="RND-6_FAMILY-11516";Tend="1843";Tstart="3";shortTE="F";uid="fb74f188-f041-4ead-a030-c994633fdf1b"
Super-Scaffold_19	RepeatMasker	DNA/Ginger-1	52916608	52916751	656	-	.	ID="RND-6_FAMILY-15982";Tend="737";Tstart="592";shortTE="F";uid="b939b992-8b24-42e0-b9e7-10a08ea4f161"
Super-Scaffold_19	RepeatMasker	DNA	895099	895695	2021	-	.	ID="DNA8-27_AP";Tend="763";Tstart="1";shortTE="F";uid="157b3eed-9e02-419e-bd76-df9196db98d2"
Super-Scaffold_19	RepeatMasker	DNA/P	6975746	6975944	680	-	.	ID="RND-6_FAMILY-9535";Tend="926";Tstart="727";shortTE="F";uid="1a223404-f51f-4fda-b9cc-a6e839f8f905"
Super-Scaffold_19	RepeatMasker	DNA/hAT-Charlie	86963184	86963318	832	-	.	ID="RND-6_FAMILY-3711";Tend="1768";Tstart="1643";shortTE="F";uid="847f9ca5-8e4f-4a8b-8631-1b9042c38207"
Super-Scaffold_19	RepeatMasker	Unknown	11797035	11797278	518	-	.	ID="RND-6_FAMILY-25016";Tend="1325";Tstart="1084";shortTE="F";uid="3bee5a99-714e-48d0-87b0-0fafb554c305"
Super-Scaffold_19	RepeatMasker	DNA/hAT-Charlie	87528203	87529968	953	-	.	ID="hat-1_pba";Tend="2367";Tstart="666";shortTE="F";uid="75e2419e-534f-40fe-91c0-afe21b842624"
Super-Scaffold_19	RepeatMasker	RC/Helitron	73270358	73271016	2145	-	.	ID="RND-6_FAMILY-2100";TEgroup="ctg_1%7CRND-6_FAMILY-2100%7C2";Tend="2726";Tstart="1867";shortTE="F";uid="2ae75c18-ffd2-4e03-a59b-87ad68c39cf0"
Super-Scaffold_19	RepeatMasker	DNA/MULE-MuDR	72534959	72535119	458	-	.	ID="RND-5_FAMILY-5056";Tend="175";Tstart="46";shortTE="F";uid="b78c6a2e-0039-4485-a668-11732c561653"
Super-Scaffold_19	RepeatMasker	Retroposon?	36623835	36624017	457	-	.	ID="RND-6_FAMILY-2591";Tend="1203";Tstart="1024";shortTE="F";uid="c73037fc-a8f5-4228-b39e-d8871ae3ceb8"
Super-Scaffold_19	RepeatMasker	RC/Helitron	87386744	87391792	44411	-	.	ID="RND-6_FAMILY-8687";Tend="6413";Tstart="1354";shortTE="F";uid="a422bcc6-45e2-4958-9fce-1f3cfae39bec"
Super-Scaffold_19	RepeatMasker	DNA/hAT-Charlie	17742417	17742657	1667	-	.	ID="RND-6_FAMILY-18024";Tend="1541";Tstart="1312";shortTE="F";uid="06f0403e-aff1-4549-af88-02a941382f1e"
Super-Scaffold_19	RepeatMasker	DNA/TcMar-Tc1	51780045	51780189	404	-	.	ID="MARINER-62_HSAL";Tend="482";Tstart="339";shortTE="F";uid="52deb139-57d5-4940-bb23-611598b24cf0"
Super-Scaffold_19	RepeatMasker	LINE/L2	29693085	29693518	570	-	.	ID="RND-5_FAMILY-6525";Tend="2802";Tstart="2378";shortTE="F";uid="566f9ebb-b2b3-4ca7-bb8d-3d94269ecd14"
Super-Scaffold_19	RepeatMasker	DNA	32143665	32144113	1630	-	.	ID="ttaa4b_ap";Tend="430";Tstart="1";shortTE="F";uid="fbeac37b-2e30-4536-8898-d78dec2736e9"
Super-Scaffold_19	RepeatMasker	DNA	23986213	23986378	681	-	.	ID="RND-1_FAMILY-64";Tend="1506";Tstart="1039";shortTE="F";uid="b6608ad0-f69d-43de-a5bf-84c0f64e4487"
Super-Scaffold_19	RepeatMasker	LTR/Pao	40737214	40737381	412	-	.	ID="RND-1_FAMILY-152";Tend="2004";Tstart="1837";shortTE="F";uid="ca07bbe5-10f0-4f17-a685-964f3a7bfe85"
Super-Scaffold_19	RepeatMasker	LINE/RTE-BovB	18176047	18176190	474	-	.	ID="RND-5_FAMILY-7115";Tend="1001";Tstart="857";shortTE="F";uid="7ea1abd3-225d-4f36-8c07-b45c038a647a"
Super-Scaffold_19	RepeatMasker	DNA/Kolobok-E	28093681	28094101	678	-	.	ID="KOLOBOKE-4_AP";Tend="3353";Tstart="2900";shortTE="F";uid="10a7f983-500f-4a3e-aa9a-9b7431a761a3"
Super-Scaffold_19	RepeatMasker	DNA/hAT-Tip100	60763493	60763781	1161	-	.	ID="DNA8-107_AP";Tend="378";Tstart="96";shortTE="F";uid="e09ef69e-8100-4f4f-82c7-8e3040532531"
Super-Scaffold_19	RepeatMasker	LTR/Gypsy	55423224	55423369	485	-	.	ID="GYPSY-17_RP-I";Tend="2303";Tstart="2162";shortTE="F";uid="4f0dec9c-5407-4f2e-9299-91c4c5418201"
Super-Scaffold_19	RepeatMasker	Unknown	70115152	70115303	430	-	.	ID="RND-5_FAMILY-2314";Tend="1023";Tstart="885";shortTE="F";uid="cfe06d8b-63c9-407e-85c3-03f4845215de"
Super-Scaffold_19	RepeatMasker	DNA/hAT-hAT19	18140122	18140314	432	-	.	ID="RND-6_FAMILY-6598";Tend="1625";Tstart="1431";shortTE="F";uid="69a371fc-5ed1-4963-a0e6-ae1b71d439b2"
Super-Scaffold_19	RepeatMasker	DNA/hAT-hAT19	22306557	22306743	458	-	.	ID="DNA8-90_AP";Tend="209";Tstart="1";shortTE="F";uid="962107ad-6b94-436c-b918-7f075fe363b9"
Super-Scaffold_19	RepeatMasker	Retroposon?	77662900	77663074	715	-	.	ID="RND-6_FAMILY-5149";Tend="1037";Tstart="870";shortTE="F";uid="c821db51-7155-49e0-98cf-10da8861c33d"
Super-Scaffold_19	RepeatMasker	DNA/hAT-Tip100	16124210	16124399	530	-	.	ID="DNA8-100_AP";Tend="660";Tstart="445";shortTE="F";uid="cbfd7fad-f97a-4493-81f6-9c7b1168cc68"
Super-Scaffold_19	RepeatMasker	Retroposon?	64747398	64747659	454	-	.	ID="RND-5_FAMILY-2063";Tend="2767";Tstart="2501";shortTE="F";uid="7dd52806-0776-4b33-a709-1245c0cf1022"
Super-Scaffold_19	RepeatMasker	DNA/Kolobok-E	45606226	45606385	899	-	.	ID="RND-5_FAMILY-3341";Tend="1499";Tstart="1340";shortTE="F";uid="86507282-5b4a-4a2e-97cd-926744cded0f"
Super-Scaffold_19	RepeatMasker	DNA/hAT-Tip100	8220191	8220442	877	-	.	ID="RND-1_FAMILY-163";Tend="1085";Tstart="802";shortTE="F";uid="a8119f75-1223-41c4-b037-f9b634fe5273"
Super-Scaffold_19	RepeatMasker	Unknown	39318540	39318909	1541	-	.	ID="RND-6_FAMILY-1243";Tend="1187";Tstart="879";shortTE="F";uid="9feaecd6-5bc7-4291-8b0b-b38b2f910036"
Super-Scaffold_19	RepeatMasker	DNA/Ginger-1	69974094	69974408	510	-	.	ID="RND-6_FAMILY-15982";Tend="1646";Tstart="1318";shortTE="F";uid="9c1ea360-68e0-4b63-960a-817be5f61bca"
Super-Scaffold_19	RepeatMasker	DNA/Kolobok-E	61334456	61334915	2272	-	.	ID="RND-4_FAMILY-2210";Tend="1373";Tstart="917";shortTE="F";uid="dee893c8-1f0f-4684-a7a8-92ed82f8ce0b"
Super-Scaffold_19	RepeatMasker	DNA/PIF-Spy	799067	799363	1979	-	.	ID="RND-6_FAMILY-15343";Tend="4400";Tstart="4104";shortTE="F";uid="c33c66c7-c71c-4d04-8536-57df15ff01e6"
Super-Scaffold_19	RepeatMasker	DNA	42308765	42309410	5493	-	.	ID="RND-5_FAMILY-5494";Tend="1573";Tstart="929";shortTE="F";uid="9149b1b3-12a7-4728-8038-dc2db2d8c334"
Super-Scaffold_19	RepeatMasker	DNA/hAT-Tip100	85322633	85322870	1088	-	.	ID="DNA8-87_AP";Tend="602";Tstart="199";shortTE="F";uid="ad4459de-82a0-4f55-adff-77fdaaeea5a4"
Super-Scaffold_19	RepeatMasker	DNA/Ginger-1	31698080	31698242	440	-	.	ID="RND-6_FAMILY-1352";Tend="946";Tstart="791";shortTE="F";uid="9cffda0e-d724-4ecf-bc19-388c07448cef"
Super-Scaffold_19	RepeatMasker	DNA/TcMar-Mariner	249223	249374	1212	-	.	ID="RND-6_FAMILY-41805";Tend="1136";Tstart="984";shortTE="F";uid="136c511a-3f34-4ea7-a064-9ef4c2fb3137"
Super-Scaffold_19	RepeatMasker	LTR/Copia	33455124	33455402	481	-	.	ID="RND-6_FAMILY-7007";Tend="2968";Tstart="2701";shortTE="F";uid="b3ed3d2c-a5ef-47cb-9652-5a04eeeb7483"
Super-Scaffold_19	RepeatMasker	DNA/Sola-1	27243242	27243474	932	-	.	ID="RND-6_FAMILY-8209";Tend="865";Tstart="646";shortTE="F";uid="49aec417-8eea-4d22-ab85-274b33be3fe6"
Super-Scaffold_19	RepeatMasker	DNA/Kolobok-T2	9543801	9543930	416	-	.	ID="REP-4_PBA";Tend="655";Tstart="537";shortTE="F";uid="ec4eedb4-c1b1-48a4-8140-9f4529515f52"
Super-Scaffold_19	RepeatMasker	DNA/Kolobok-E	12131171	12131621	2134	-	.	ID="RND-4_FAMILY-2210";Tend="1376";Tstart="921";shortTE="F";uid="3222ba14-e14c-4fff-bc0e-5c414fd7ee10"
Super-Scaffold_19	RepeatMasker	DNA/MULE-MuDR	59759631	59760432	829	-	.	ID="RND-5_FAMILY-5056";TEgroup="ctg_1%7CRND-5_FAMILY-5056%7C1";Tend="3965";Tstart="3047";shortTE="F";uid="e55175ab-5ed8-49fa-a9cd-97e42d97f9df"
Super-Scaffold_19	RepeatMasker	DNA/hAT-hAT19	58773376	58774079	5491	-	.	ID="RND-6_FAMILY-6838";Tend="1645";Tstart="958";shortTE="F";uid="7a9a9fb4-828e-4b59-a495-28b589fce18f"
Super-Scaffold_19	RepeatMasker	LINE/L2	86978117	86978505	1652	-	.	ID="RND-6_FAMILY-2581";TEgroup="ctg_1%7CRND-6_FAMILY-2581%7C1";Tend="257";Tstart="42";shortTE="F";uid="ce754f25-54d4-4184-9d6b-bb22fd9f9c68"
Super-Scaffold_19	RepeatMasker	DNA/Ginger-1	26988059	26988402	655	-	.	ID="RND-6_FAMILY-1352";TEgroup="ctg_1%7CRND-6_FAMILY-1352%7C8";Tend="2137";Tstart="994";shortTE="F";uid="8e3c171a-3f02-43ad-9700-56d71c6266ff"
Super-Scaffold_19	RepeatMasker	Unknown	48583651	48584398	953	-	.	ID="RND-6_FAMILY-9274";Tend="1068";Tstart="554";shortTE="F";uid="2d28e961-0698-4cc3-9cd8-4fdddf989a2e"
Super-Scaffold_19	RepeatMasker	DNA/Ginger-2	28394763	28395087	535	-	.	ID="ginger2-2_lmi";Tend="1740";Tstart="1483";shortTE="F";uid="a777350a-08ad-4b2c-9807-1a77bdf761b8"
Super-Scaffold_19	RepeatMasker	RC/Helitron	19699144	19699247	420	-	.	ID="HELITRON-N1_PBA";Tend="684";Tstart="577";shortTE="F";uid="5eaf67f5-af3f-4ca0-bda9-8f240ad07519"
Super-Scaffold_19	RepeatMasker	LINE/L2	16504119	16504494	504	-	.	ID="RND-5_FAMILY-4780";Tend="1553";Tstart="1178";shortTE="F";uid="13fe913e-bdd4-4964-beb8-5e37ba59466f"
Super-Scaffold_19	RepeatMasker	DNA	69749812	69749934	443	-	.	ID="RND-6_FAMILY-18684";Tend="884";Tstart="748";shortTE="F";uid="8d2c8cf9-dbd7-4052-b290-84a632c933f9"
Super-Scaffold_19	RepeatMasker	DNA/MULE-MuDR	78236560	78237598	2038	-	.	ID="RND-6_FAMILY-33908";TEgroup="ctg_1%7CRND-6_FAMILY-33908%7C1";Tend="2485";Tstart="613";shortTE="F";uid="e72f8540-ae83-4302-af77-aef70aad2352"
Super-Scaffold_19	RepeatMasker	LINE/I-Jockey	28442891	28443109	995	-	.	ID="RND-6_FAMILY-18884";Tend="250";Tstart="22";shortTE="F";uid="671386bc-69d8-4177-b68f-986400343491"
Super-Scaffold_19	RepeatMasker	DNA	32280954	32281100	488	-	.	ID="RND-6_FAMILY-2125";Tend="5558";Tstart="5414";shortTE="F";uid="6e92ab06-3f99-4635-9775-1ce85a6d01b6"
Super-Scaffold_19	RepeatMasker	Unknown	24636678	24637481	5551	-	.	ID="RND-1_FAMILY-259";Tend="1756";Tstart="954";shortTE="F";uid="2fdebb9a-af3a-48b9-9889-12b4df640b4f"
Super-Scaffold_19	RepeatMasker	Unknown	2318159	2321359	624	-	.	ID="RND-6_FAMILY-6257";TEgroup="ctg_1%7CRND-6_FAMILY-6257%7C1";Tend="2723";Tstart="13";shortTE="F";uid="2596c339-1cc3-4214-b683-196bc9c0e503"
Super-Scaffold_19	RepeatMasker	DNA/Maverick	64506983	64507220	1227	-	.	ID="RND-5_FAMILY-2595";Tend="591";Tstart="350";shortTE="F";uid="bfee6f3b-c61d-4fab-9912-faa1b57fd7b2"
Super-Scaffold_19	RepeatMasker	Retroposon?	42846081	42846962	3040	-	.	ID="RND-6_FAMILY-8671";Tend="1176";Tstart="258";shortTE="F";uid="b7aaa36b-e9ad-4f9c-b8e0-685df8c4ce9c"
Super-Scaffold_19	RepeatMasker	DNA/MULE-MuDR	85161649	85162200	502	-	.	ID="RND-1_FAMILY-1";Tend="1166";Tstart="640";shortTE="F";uid="a21f521a-6f88-4089-8fd8-7d52af908dc8"
Super-Scaffold_19	RepeatMasker	DNA/MULE-MuDR	36956140	36956306	1188	-	.	ID="RND-5_FAMILY-495";Tend="1434";Tstart="893";shortTE="F";uid="1d416a62-2076-4347-b5d6-015c3f66b718"
Super-Scaffold_19	RepeatMasker	DNA/hAT-Ac	36571120	36571840	5593	-	.	ID="RND-6_FAMILY-9633";Tend="1685";Tstart="968";shortTE="F";uid="448b9df1-7d6e-40ed-91c2-b9be592f3939"
Super-Scaffold_19	RepeatMasker	DNA/Ginger-1	40279988	40280272	1693	-	.	ID="RND-6_FAMILY-1352";Tend="2176";Tstart="1895";shortTE="F";uid="a7ace087-03c8-4518-8547-d45218b20a07"
Super-Scaffold_19	RepeatMasker	Unknown	14820685	14820958	1340	-	.	ID="RND-4_FAMILY-83";Tend="1254";Tstart="978";shortTE="F";uid="473abd52-dabd-42ab-9538-38d95471d093"
Super-Scaffold_19	RepeatMasker	DNA	3620240	3620345	500	-	.	ID="dna4-2b_ap";Tend="592";Tstart="507";shortTE="F";uid="8af7c170-9e3c-4f82-a14b-60cbc8e41b74"
Super-Scaffold_19	RepeatMasker	Unknown	6288014	6290217	9086	-	.	ID="RND-1_FAMILY-51";Tend="2638";Tstart="690";shortTE="F";uid="1599a63d-0964-4b1b-94cc-d086ea3bc5f3"
Super-Scaffold_19	RepeatMasker	DNA	76007601	76007725	638	-	.	ID="TTAA2D_AP";Tend="431";Tstart="320";shortTE="F";uid="e028fc21-621c-4b93-a7be-e24b526315bf"
Super-Scaffold_19	RepeatMasker	Unknown	33538303	33538582	1424	-	.	ID="RND-6_FAMILY-5305";Tend="1301";Tstart="1017";shortTE="F";uid="664bf760-9428-4e67-91ed-b248c56d46b9"
Super-Scaffold_19	RepeatMasker	LTR/Gypsy	58503526	58503653	471	-	.	ID="GYPSY-138_AA-I";Tend="2688";Tstart="2561";shortTE="F";uid="fd3d58a2-74c0-468f-92ff-ce2ec03ac3cc"
Super-Scaffold_19	RepeatMasker	DNA/PIF-Harbinger	13403524	13404049	1520	-	.	ID="RND-6_FAMILY-5669";Tend="2836";Tstart="2395";shortTE="F";uid="0779e5db-4f91-41fb-a730-b30996242e02"
Super-Scaffold_19	RepeatMasker	DNA	20137589	20137824	634	-	.	ID="DNA8-15_AP";Tend="238";Tstart="2";shortTE="F";uid="6866f6d6-a63f-4b11-8f8d-df653dc6bf58"
Super-Scaffold_19	RepeatMasker	DNA/hAT-Charlie	31863050	31863257	1206	-	.	ID="RND-6_FAMILY-7471";Tend="1465";Tstart="1271";shortTE="F";uid="5fd01833-ed3f-4695-9c57-f416e59ba7cc"
Super-Scaffold_19	RepeatMasker	Unknown	27110478	27110846	2168	-	.	ID="RND-4_FAMILY-83";Tend="1354";Tstart="977";shortTE="F";uid="3b3729b7-592c-4c63-973a-568226778fef"
Super-Scaffold_19	RepeatMasker	Retroposon?	9875251	9875864	992	-	.	ID="SINE2-1_AP";Tend="1454";Tstart="864";shortTE="F";uid="1d3c4cec-06d6-4525-b974-f2dbdbfb52f4"
Super-Scaffold_19	RepeatMasker	DNA/hAT	24677320	24677509	547	-	.	ID="DNA8-92_AP";Tend="600";Tstart="404";shortTE="F";uid="3d82b9b5-61e1-473e-8957-cd9053186a6b"
Super-Scaffold_19	RepeatMasker	DNA/Ginger-1	83691340	83691557	486	-	.	ID="GINGER1-2_AP";Tend="3038";Tstart="2831";shortTE="F";uid="2cc81e3f-2aaa-4db3-9df0-1dd20d11cb47"
Super-Scaffold_19	RepeatMasker	DNA/hAT	24677679	24677796	439	-	.	ID="DNA8-92_AP";Tend="132";Tstart="13";shortTE="F";uid="5393e23c-5085-4bf9-b940-5b7d27260eff"
Super-Scaffold_19	RepeatMasker	DNA	71576338	71576632	739	-	.	ID="DNAX-2_AP";Tend="465";Tstart="190";shortTE="F";uid="22981d1c-fde0-4916-84ef-7b717fa57a0f"
Super-Scaffold_19	RepeatMasker	DNA/Ginger-1	26988814	26989345	718	-	.	ID="RND-6_FAMILY-1352";TEgroup="ctg_1%7CRND-6_FAMILY-1352%7C9";Tend="1408";Tstart="745";shortTE="F";uid="4e3c5b63-447a-43fd-81b0-b1ef4a76c7af"
Super-Scaffold_19	RepeatMasker	DNA/hAT-Tip100	17316707	17316992	415	-	.	ID="RND-6_FAMILY-8949";Tend="1320";Tstart="1011";shortTE="F";uid="ccf2bdf9-65fd-4f1f-9f42-93ab160db821"
Super-Scaffold_19	RepeatMasker	DNA/Ginger	86745866	86747732	9486	-	.	ID="RND-6_FAMILY-12704";TEgroup="ctg_1%7CRND-6_FAMILY-12704%7C2";Tend="3460";Tstart="452";shortTE="F";uid="0a5eaa11-68d7-4e0c-af55-22d4f843cad8"
Super-Scaffold_19	RepeatMasker	Unknown	33157390	33157570	534	-	.	ID="RND-6_FAMILY-9516";Tend="2256";Tstart="2067";shortTE="F";uid="c65fc9ec-d0ea-4e59-8463-cefef9e84eba"
Super-Scaffold_19	RepeatMasker	Unknown	53667914	53668046	402	-	.	ID="RND-4_FAMILY-1804";Tend="1444";Tstart="1317";shortTE="F";uid="f3549890-ca25-4202-a97d-5815769dfe3e"
Super-Scaffold_19	RepeatMasker	DNA	57241780	57242203	1708	-	.	ID="TTAA4B_AP";Tend="430";Tstart="1";shortTE="F";uid="c474a262-c625-4342-873e-6233a2745c72"
Super-Scaffold_19	RepeatMasker	Unknown	57170785	57170912	595	-	.	ID="RND-5_FAMILY-2016";Tend="1093";Tstart="965";shortTE="F";uid="1a56ece7-9635-4c7d-aaca-7afce84dea1a"
Super-Scaffold_19	RepeatMasker	Unknown	2141963	2142282	1080	-	.	ID="RND-5_FAMILY-1368";Tend="1508";Tstart="1176";shortTE="F";uid="c43fe135-afef-4b31-83b4-bd33d4a3e29a"
Super-Scaffold_19	RepeatMasker	DNA/hAT-Ac	59740232	59740615	2521	-	.	ID="RND-6_FAMILY-9633";Tend="1684";Tstart="1323";shortTE="F";uid="181b1165-68ac-432a-9ecb-87ef0f18e4d1"
Super-Scaffold_19	RepeatMasker	RC/Helitron	65602133	65602802	442	-	.	ID="RND-5_FAMILY-1249";TEgroup="ctg_1%7CRND-5_FAMILY-1249%7C7";Tend="1587";Tstart="1140";shortTE="F";uid="3a11d620-b161-439c-8ce6-148656ee3c58"
Super-Scaffold_19	RepeatMasker	DNA/hAT-Ac	42570341	42570827	1557	-	.	ID="RND-6_FAMILY-9633";Tend="1691";Tstart="1280";shortTE="F";uid="dd4c2ca8-428e-4254-bdce-cc9c1466fedd"
Super-Scaffold_19	RepeatMasker	Unknown	75302490	75302783	857	-	.	ID="RND-6_FAMILY-13603";Tend="1563";Tstart="1261";shortTE="F";uid="deefcecd-3a3a-4d00-b46d-63dcd7e8c5cf"
Super-Scaffold_19	RepeatMasker	DNA/Ginger-1	14900989	14901175	532	-	.	ID="RND-6_FAMILY-1352";Tend="1840";Tstart="1650";shortTE="F";uid="33e1abaa-73d9-4b01-99bd-ba06ebf869bc"
Super-Scaffold_19	RepeatMasker	DNA/Kolobok-T2?	80796221	80796428	409	-	.	ID="KOLOBOK-N1_AEC";Tend="7527";Tstart="7330";shortTE="F";uid="1babefcc-5903-4091-ae54-d6c7fa97d1fe"
Super-Scaffold_19	RepeatMasker	DNA/Ginger-1	27567747	27567952	443	-	.	ID="rnd-6_family-1352";Tend="1261";Tstart="906";shortTE="F";uid="94c867f3-b94a-4c32-9d87-ac704dbaf524"
Super-Scaffold_19	RepeatMasker	DNA/MULE-MuDR	71070860	71070982	482	-	.	ID="RND-6_FAMILY-536";Tend="1038";Tstart="925";shortTE="F";uid="971c4f54-b817-4bd6-accd-0afcd65a01f7"
Super-Scaffold_19	RepeatMasker	DNA/Kolobok-E	28972528	28972893	2257	-	.	ID="RND-5_FAMILY-5284";Tend="1759";Tstart="1382";shortTE="F";uid="b23b13e4-9fa5-45da-824a-bca1459cbe43"
Super-Scaffold_19	RepeatMasker	DNA/Ginger-2	49465227	49465480	1753	-	.	ID="RND-6_FAMILY-60";Tend="1814";Tstart="1554";shortTE="F";uid="ea8d1aae-f22e-4122-9abb-223c7b9af798"
Super-Scaffold_19	RepeatMasker	DNA	48281815	48282254	598	-	.	ID="DNA4-2_AP";Tend="482";Tstart="1";shortTE="F";uid="f6fef7fe-aef2-441c-83de-5e1acb276cb0"
Super-Scaffold_19	RepeatMasker	DNA	31875353	31875581	1378	-	.	ID="RND-6_FAMILY-13054";Tend="2716";Tstart="2499";shortTE="F";uid="16788f4a-b59e-403a-89d1-f25a01a8e9d0"
Super-Scaffold_19	RepeatMasker	DNA	46450389	46450696	489	-	.	ID="DNA4-3_AP";Tend="550";Tstart="280";shortTE="F";uid="60f3b3bb-3e61-4aff-862e-b154d431893c"
Super-Scaffold_19	RepeatMasker	DNA/hAT-hAT19	73290915	73291192	756	-	.	ID="HAT-N4_AP";Tend="286";Tstart="21";shortTE="F";uid="f0475601-abb0-462c-8af2-22e0caffc1b2"
Super-Scaffold_19	RepeatMasker	DNA/hAT-Tip100	77261763	77261984	554	-	.	ID="RND-6_FAMILY-647";Tend="1383";Tstart="1162";shortTE="F";uid="786544a6-ffd3-4fe5-a51a-44575315394a"
Super-Scaffold_19	RepeatMasker	DNA	24161657	24161843	456	-	.	ID="ttaa3b_ap";Tend="209";Tstart="21";shortTE="F";uid="62994bd2-d0e6-4147-9c85-2db8d84457d2"
Super-Scaffold_19	RepeatMasker	DNA/Ginger-1	60415924	60416714	1145	-	.	ID="RND-6_FAMILY-15982";Tend="2189";Tstart="1407";shortTE="F";uid="75d69f4a-c2bf-4334-a0f3-87b54f0fba41"
Super-Scaffold_19	RepeatMasker	LTR/Copia	25516425	25516567	413	-	.	ID="RND-6_FAMILY-6832";Tend="1981";Tstart="1837";shortTE="F";uid="068635a5-05f6-404b-bf6c-81983d2a4bef"
Super-Scaffold_19	RepeatMasker	Unknown	69634648	69634765	534	-	.	ID="RND-6_FAMILY-693";Tend="1646";Tstart="1526";shortTE="F";uid="0775a7a3-1a73-45d3-8a29-ff1340eb19ec"
Super-Scaffold_19	RepeatMasker	DNA/Ginger-1	3118187	3118335	937	-	.	ID="RND-6_FAMILY-1352";Tend="2080";Tstart="1491";shortTE="F";uid="0a05d9be-ed2f-4808-8962-dbd48251cba7"
Super-Scaffold_19	RepeatMasker	DNA/Ginger-1	23508350	23508488	455	-	.	ID="RND-6_FAMILY-6948";Tend="672";Tstart="539";shortTE="F";uid="02b95d32-a82d-4896-bd38-4bec1f36a464"
Super-Scaffold_19	RepeatMasker	DNA	65306505	65306727	490	-	.	ID="RND-6_FAMILY-471";Tend="2452";Tstart="2245";shortTE="F";uid="53cfc6bd-2ca6-4646-b573-8a78daf166eb"
Super-Scaffold_19	RepeatMasker	DNA/Kolobok-E	5360511	5360682	622	-	.	ID="RND-1_FAMILY-528";Tend="2226";Tstart="2050";shortTE="F";uid="09a4dfb6-1fc9-4bbf-96db-3ce3fe9d772c"
Super-Scaffold_19	RepeatMasker	DNA	50186570	50187224	1097	-	.	ID="DNA4-2_AP";Tend="761";Tstart="108";shortTE="F";uid="a0b5a9ac-a327-4056-97ac-39e39d962a8a"
Super-Scaffold_19	RepeatMasker	DNA	16875368	16875511	668	-	.	ID="dna4-2_ap";Tend="148";Tstart="1";shortTE="F";uid="d6e5e3c1-5766-451b-857d-5f71ca404ca6"
Super-Scaffold_19	RepeatMasker	LTR/Gypsy	87617896	87618056	1041	-	.	ID="RND-6_FAMILY-318";Tend="9518";Tstart="9337";shortTE="F";uid="eb358d80-540b-45b5-8660-0de1498e46e3"
Super-Scaffold_19	RepeatMasker	DNA/Kolobok-T2	78515814	78517235	6874	-	.	ID="RND-6_FAMILY-7128";TEgroup="ctg_1%7CRND-6_FAMILY-7128%7C1";Tend="1802";Tstart="167";shortTE="F";uid="f8f858be-1a03-4a34-8b24-ad315a5c2901"
Super-Scaffold_19	RepeatMasker	DNA/Ginger-1	35037856	35038169	1291	-	.	ID="RND-6_FAMILY-15982";Tend="2200";Tstart="1886";shortTE="F";uid="756ac504-00bc-4b0e-ab52-4899ebe46e55"
Super-Scaffold_19	RepeatMasker	Unknown	61786661	61786880	427	-	.	ID="RND-6_FAMILY-2218";Tend="1274";Tstart="1096";shortTE="F";uid="58187d71-44a2-47f3-9984-95371d42987c"
Super-Scaffold_19	RepeatMasker	DNA	67708772	67708972	543	-	.	ID="RND-6_FAMILY-93";Tend="1416";Tstart="1232";shortTE="F";uid="d92849ec-af9b-428c-80f6-c11e8b046ba1"
Super-Scaffold_19	RepeatMasker	LINE/I-Jockey	57723349	57723529	584	-	.	ID="RND-6_FAMILY-15578";Tend="1426";Tstart="1252";shortTE="F";uid="a502e396-d1a3-4986-b946-ce208ddeeb41"
Super-Scaffold_19	RepeatMasker	DNA/P	37120938	37121054	903	-	.	ID="DNA8-4B_AP";Tend="264";Tstart="151";shortTE="F";uid="c3f06a3c-ffa0-49b7-8691-b83435288866"
Super-Scaffold_19	RepeatMasker	Retroposon?	50384461	50384768	772	-	.	ID="SINE2-1_AP";Tend="810";Tstart="502";shortTE="F";uid="e82df666-423c-43b9-83dd-cc90f7186b81"
Super-Scaffold_19	RepeatMasker	DNA	46786363	46787165	4855	-	.	ID="dna4-2_ap";Tend="769";Tstart="1";shortTE="F";uid="f7d8339d-1b9b-459b-9e20-da793d76beb0"
Super-Scaffold_19	RepeatMasker	DNA/Kolobok-E	79901552	79901731	400	-	.	ID="KOLOBOKE-3_AP";Tend="1952";Tstart="1777";shortTE="F";uid="7e5f8cae-72e7-46c7-8120-cc2720901394"
Super-Scaffold_19	RepeatMasker	Unknown	26659397	26659765	2604	-	.	ID="RND-1_FAMILY-8";Tend="954";Tstart="585";shortTE="F";uid="15da317f-dc5e-459d-a7c5-d9d21076afb0"
Super-Scaffold_19	RepeatMasker	DNA/hAT-Blackjack	87765633	87766323	4502	-	.	ID="RND-1_FAMILY-334";Tend="1711";Tstart="999";shortTE="F";uid="00467bd6-e6a1-4849-b308-9d2ca48427f0"
Super-Scaffold_19	RepeatMasker	Unknown	35004425	35004663	1066	-	.	ID="RND-5_FAMILY-3154";Tend="1207";Tstart="985";shortTE="F";uid="2c8dcc51-2f38-43cf-a280-2e187f817db2"
Super-Scaffold_19	RepeatMasker	DNA/MULE-MuDR	7196565	7197017	1069	-	.	ID="RND-6_FAMILY-12827";Tend="3715";Tstart="3256";shortTE="F";uid="2722656a-623c-4ffc-8b47-1f7e5448cd55"
Super-Scaffold_19	RepeatMasker	Retroposon?	3909719	3910679	1067	-	.	ID="SINE2-1_AP";Tend="1770";Tstart="806";shortTE="F";uid="740a9677-a192-4ba6-9bed-306561806efc"
Super-Scaffold_19	RepeatMasker	DNA/Kolobok-E	66532566	66532863	2154	-	.	ID="RND-6_FAMILY-29409";Tend="1188";Tstart="882";shortTE="F";uid="20e9d5b2-66c2-4455-81c2-270d83b9e62b"
Super-Scaffold_19	RepeatMasker	DNA/hAT	69159456	69161029	6670	-	.	ID="RND-1_FAMILY-517";Tend="2422";Tstart="869";shortTE="F";uid="80caccff-0955-4003-83f7-76c1504b9dec"
Super-Scaffold_19	RepeatMasker	DNA/TcMar-Tc1	16098965	16099125	500	-	.	ID="MARINER-N22_AG";TEgroup="ctg_1%7CMARINER-N22_AG%7C3";Tend="1319";Tstart="63";shortTE="F";uid="8670f7c5-48ff-4c7a-b2fb-a978785910bb"
Super-Scaffold_19	RepeatMasker	DNA/Ginger-2	34139380	34139551	444	-	.	ID="GINGER2-N2_AP";Tend="1499";Tstart="1332";shortTE="F";uid="1b0c93bb-8a69-4d4a-b6af-a036462039be"
Super-Scaffold_19	RepeatMasker	DNA/Ginger-1	16478220	16478485	453	-	.	ID="RND-6_FAMILY-12966";Tend="916";Tstart="652";shortTE="F";uid="89a5901e-84de-4ae9-9892-4478994c6cec"
Super-Scaffold_19	RepeatMasker	DNA/hAT	21936592	21936860	1182	-	.	ID="RND-6_FAMILY-10387";Tend="669";Tstart="403";shortTE="F";uid="c823bf5c-a84f-4970-93f0-7b02026d9ae9"
Super-Scaffold_19	RepeatMasker	DNA/MULE-MuDR	51286257	51286469	568	-	.	ID="RND-1_FAMILY-353";Tend="3045";Tstart="2841";shortTE="F";uid="60c4dd7c-0b86-408a-aced-3a1422ab9dc8"
Super-Scaffold_19	RepeatMasker	DNA/hAT	75618158	75618297	469	-	.	ID="RND-6_FAMILY-8358";Tend="1865";Tstart="1729";shortTE="F";uid="09db34b4-331e-4a2f-a3fb-7586128f7573"
Super-Scaffold_19	RepeatMasker	LINE/RTE-BovB	32823683	32824045	839	-	.	ID="RND-6_FAMILY-19909";Tend="2983";Tstart="2621";shortTE="F";uid="ec14cc4b-ea64-4b1d-837e-a58b6e743836"
Super-Scaffold_19	RepeatMasker	DNA	68885339	68885456	712	-	.	ID="RND-6_FAMILY-17791";Tend="1080";Tstart="963";shortTE="F";uid="9255f77f-15dc-402c-9c27-2ae376a41541"
Super-Scaffold_19	RepeatMasker	DNA/hAT	30871300	30871840	1304	-	.	ID="RND-5_FAMILY-678";TEgroup="ctg_1%7CRND-5_FAMILY-678%7C2";Tend="5416";Tstart="4688";shortTE="F";uid="e894aba1-c384-4dec-9dd9-72d331552052"
Super-Scaffold_19	RepeatMasker	DNA/MULE-NOF	24799096	24799328	639	-	.	ID="RND-6_FAMILY-3572";Tend="640";Tstart="423";shortTE="F";uid="0d40987d-7a35-4cc8-a830-1d6bede7aed6"
Super-Scaffold_19	RepeatMasker	DNA/hAT-Tip100	28357294	28357515	1218	-	.	ID="RND-6_FAMILY-20603";Tend="1314";Tstart="1111";shortTE="F";uid="88f92359-575b-4b76-94e9-133eb84c04b7"
Super-Scaffold_19	RepeatMasker	LTR/Gypsy	54620968	54621259	2333	-	.	ID="RND-6_FAMILY-7501";Tend="831";Tstart="540";shortTE="F";uid="95bcadc0-bc33-4715-b8c9-9ef1a64c5ef9"
Super-Scaffold_19	RepeatMasker	DNA	45419638	45419914	576	-	.	ID="dna4-2b_ap";Tend="773";Tstart="502";shortTE="F";uid="89fee4df-8c63-4cb9-b9d6-46f4345f71be"
Super-Scaffold_19	RepeatMasker	Unknown	7310511	7310688	1065	-	.	ID="RND-6_FAMILY-3840";Tend="1551";Tstart="1382";shortTE="F";uid="980038e3-08cd-4d2b-8c6b-d4c9b6342342"
Super-Scaffold_19	RepeatMasker	Retroposon?	38680274	38680436	416	-	.	ID="SINE2-2_AP";Tend="1973";Tstart="1836";shortTE="F";uid="e6921c0f-a00d-4585-8c47-e5bf3c7c21a5"
Super-Scaffold_19	RepeatMasker	Unknown	17489685	17490085	2280	-	.	ID="RND-5_FAMILY-1367";Tend="1358";Tstart="970";shortTE="F";uid="48063b72-b943-494d-bc1a-af483830088c"
Super-Scaffold_19	RepeatMasker	DNA/TcMar-Tigger	10642778	10643092	627	-	.	ID="RND-6_FAMILY-1180";Tend="1557";Tstart="1274";shortTE="F";uid="85d727aa-70e7-406f-9913-f4a7a31c549d"
Super-Scaffold_19	RepeatMasker	Unknown	8114744	8116136	8024	-	.	ID="RND-1_FAMILY-51";Tend="2032";Tstart="589";shortTE="F";uid="9b73f435-1175-4e73-94bb-27b0bdd8d784"
Super-Scaffold_19	RepeatMasker	Retroposon?	34192041	34192223	760	-	.	ID="RND-6_FAMILY-6579";Tend="976";Tstart="793";shortTE="F";uid="e5b2f799-64c6-4261-8ca7-dba226ed3d6b"
Super-Scaffold_19	RepeatMasker	DNA/Kolobok-E	60210560	60210722	1291	-	.	ID="RND-1_FAMILY-233";Tend="6597";Tstart="6435";shortTE="F";uid="762abb99-3461-4715-b74a-4aab0924324c"
Super-Scaffold_19	RepeatMasker	DNA/PIF-Spy	82074739	82074867	455	-	.	ID="ISL2EU-3N1_CFL";Tend="347";Tstart="219";shortTE="F";uid="af9b2ddd-61e0-4318-8309-c9a279d94710"
Super-Scaffold_19	RepeatMasker	DNA/Kolobok-T2	25585261	25585449	493	-	.	ID="RND-6_FAMILY-7128";Tend="181";Tstart="1";shortTE="F";uid="be8ce564-a707-482a-8098-740bc5301a81"
Super-Scaffold_19	RepeatMasker	DNA	42402294	42403380	5625	-	.	ID="RND-5_FAMILY-5494";Tend="1599";Tstart="522";shortTE="F";uid="7cd939b6-f714-407c-a385-a7babfa1f42f"
Super-Scaffold_19	RepeatMasker	RC/Helitron	45718791	45719655	6906	-	.	ID="RND-1_FAMILY-341";Tend="1708";Tstart="850";shortTE="F";uid="0cd3eac1-ab50-4b64-b460-d543130e137d"
Super-Scaffold_19	RepeatMasker	LINE/CR1	87606070	87608590	1333	-	.	ID="RND-6_FAMILY-10474";Tend="3148";Tstart="662";shortTE="F";uid="0cf0c313-cb32-45d3-bbef-210d9c17af95"
Super-Scaffold_19	RepeatMasker	DNA/Kolobok-E	68636174	68636426	499	-	.	ID="KOLOBOKE-3_AP";Tend="1941";Tstart="1697";shortTE="F";uid="86028028-7b1c-475a-ad9b-91fbc7087c95"
Super-Scaffold_19	RepeatMasker	DNA/hAT-Blackjack	25045549	25045701	469	-	.	ID="HAT-4_PBA";Tend="5992";Tstart="5842";shortTE="F";uid="b5ee33b1-5a88-49bf-9078-30df21a4a947"
Super-Scaffold_19	RepeatMasker	DNA	61665800	61668248	21531	-	.	ID="RND-6_FAMILY-5119";Tend="3130";Tstart="685";shortTE="F";uid="eebfe8cf-159c-4232-979d-49b40358b3b8"
Super-Scaffold_19	RepeatMasker	Unknown	70461034	70461368	1737	-	.	ID="RND-4_FAMILY-83";Tend="1353";Tstart="1006";shortTE="F";uid="5067f109-53d5-4a8d-a193-1e2512626381"
Super-Scaffold_19	RepeatMasker	Unknown	46739503	46739912	2694	-	.	ID="RND-1_FAMILY-8";Tend="1353";Tstart="938";shortTE="F";uid="4efbc290-a1d5-4089-968f-d6e40bf3dc22"
Super-Scaffold_19	RepeatMasker	Retroposon?	14022409	14022863	634	-	.	ID="RND-6_FAMILY-3916";Tend="3544";Tstart="3074";shortTE="F";uid="d74398b9-6777-4d1b-88d1-33fe055c9f5e"
Super-Scaffold_19	RepeatMasker	LTR/Gypsy	83970842	83975697	41138	-	.	ID="RND-1_FAMILY-466";Tend="4751";Tstart="1";shortTE="F";uid="f226dea4-81cd-4336-a4a9-9f01b825c74f"
Super-Scaffold_19	RepeatMasker	DNA/Ginger-1	78064877	78064986	421	-	.	ID="RND-6_FAMILY-1352";Tend="1891";Tstart="1781";shortTE="F";uid="907de251-610e-4ebc-898d-309a08918256"
Super-Scaffold_19	RepeatMasker	Unknown	18886941	18887183	1568	-	.	ID="RND-1_FAMILY-17";Tend="1219";Tstart="977";shortTE="F";uid="45c1371c-0b7c-47f5-81a8-5f50f71d809d"
Super-Scaffold_19	RepeatMasker	DNA/hAT-Charlie	47510349	47510536	424	-	.	ID="DNA8-47_AP";Tend="302";Tstart="110";shortTE="F";uid="e684d8aa-0180-4b08-b880-02679241b9af"
Super-Scaffold_19	RepeatMasker	DNA/Ginger	10258375	10259054	1530	-	.	ID="RND-6_FAMILY-12704";Tend="2808";Tstart="2129";shortTE="F";uid="c5f4197a-77d0-4f91-834c-3bee30ec0f7a"
Super-Scaffold_19	RepeatMasker	DNA/TcMar-Tc1	29292823	29293004	407	-	.	ID="MARINER-N22_AG";TEgroup="ctg_1%7CMARINER-N22_AG%7C5";Tend="1350";Tstart="1169";shortTE="T";uid="f4f8d176-7aff-480b-bc0a-f476710efdc2"
Super-Scaffold_19	RepeatMasker	DNA/hAT-Blackjack	44547229	44552598	45641	-	.	ID="RND-6_FAMILY-1870";Tend="8928";Tstart="3564";shortTE="F";uid="70620fac-98e5-4da0-9c9b-5f3e851e92e5"
Super-Scaffold_19	RepeatMasker	DNA	163443	163860	2612	-	.	ID="TTAA3_AP";Tend="429";Tstart="1";shortTE="F";uid="88d3876e-e0f3-44e0-88f3-2f605858ef7d"
Super-Scaffold_19	RepeatMasker	DNA	70364179	70364475	681	-	.	ID="ttaa18_ap";Tend="542";Tstart="245";shortTE="F";uid="63b37277-30e0-4a1f-bb6d-46f8649d209d"
Super-Scaffold_19	RepeatMasker	Unknown	55550594	55550943	1042	-	.	ID="RND-5_FAMILY-1816";Tend="1247";Tstart="881";shortTE="F";uid="24599287-02e6-46de-b71b-d9d454570e09"
Super-Scaffold_19	RepeatMasker	DNA/MULE-NOF	6138585	6138740	776	-	.	ID="RND-6_FAMILY-9551";Tend="1276";Tstart="1124";shortTE="F";uid="ad81c0df-21fe-45ec-8ad1-c0607e5c3774"
Super-Scaffold_19	RepeatMasker	LINE/I	34032183	34032417	1436	-	.	ID="RND-5_FAMILY-959";Tend="1063";Tstart="829";shortTE="F";uid="13369d61-7c67-427f-9597-c9aa5d89930d"
Super-Scaffold_19	RepeatMasker	DNA/Ginger-1	15824353	15824474	414	-	.	ID="RND-5_FAMILY-7457";Tend="2234";Tstart="2113";shortTE="F";uid="754d7870-5a16-4c70-b737-0e83a06435ea"
Super-Scaffold_19	RepeatMasker	DNA/Kolobok-E	28431552	28431742	517	-	.	ID="RND-6_FAMILY-10295";Tend="2650";Tstart="2479";shortTE="F";uid="0bbaee66-bb46-440d-a621-3bba8642ff65"
Super-Scaffold_19	RepeatMasker	DNA/TcMar-Tc4	88087386	88087595	733	-	.	ID="RND-6_FAMILY-10766";Tend="792";Tstart="604";shortTE="F";uid="8e68f389-d5cb-4f7d-be77-22f12322c401"
Super-Scaffold_19	RepeatMasker	Unknown	27235059	27235216	1239	-	.	ID="RND-6_FAMILY-518";Tend="1147";Tstart="990";shortTE="F";uid="46cdea14-0ee4-4182-95a8-7091ab52527b"
Super-Scaffold_19	RepeatMasker	DNA/Ginger-2	87404914	87405369	1363	-	.	ID="RND-5_FAMILY-7379";Tend="1747";Tstart="1232";shortTE="F";uid="2b525be7-1aa7-49a8-96af-ee845722410d"
Super-Scaffold_19	RepeatMasker	DNA/Ginger-1	39286749	39287195	965	-	.	ID="RND-6_FAMILY-6948";Tend="2137";Tstart="1751";shortTE="F";uid="b6669317-f27c-48d4-b4da-92e557b398dc"
Super-Scaffold_19	RepeatMasker	DNA/hAT	44999251	44999441	966	-	.	ID="RND-6_FAMILY-6215";Tend="1632";Tstart="1440";shortTE="F";uid="66a375d5-b568-4c7a-a4b6-e3bfb1537450"
Super-Scaffold_19	RepeatMasker	Unknown	49796397	49796534	418	-	.	ID="RND-5_FAMILY-384";Tend="2062";Tstart="1902";shortTE="F";uid="7f639441-ebc9-484a-9304-7fe8b79549bc"
Super-Scaffold_19	RepeatMasker	DNA	4166932	4167244	872	-	.	ID="TTAA2D_AP";Tend="419";Tstart="95";shortTE="F";uid="3f3ebaa5-4736-416d-8ed1-b3ec8e95423b"
Super-Scaffold_19	RepeatMasker	DNA/hAT	87154310	87154562	1809	-	.	ID="RND-6_FAMILY-5715";Tend="1041";Tstart="789";shortTE="F";uid="139d9fc7-2a9f-41fa-bf19-4b51ca2d863e"
Super-Scaffold_19	RepeatMasker	DNA/TcMar-Tc1	13253641	13253756	446	-	.	ID="MARINER-62_HSAL";Tend="478";Tstart="366";shortTE="F";uid="2ef390d2-38c5-4aac-b545-38808b1cc46e"
Super-Scaffold_19	RepeatMasker	DNA/Ginger-1	7366870	7367240	434	-	.	ID="RND-6_FAMILY-1352";Tend="1105";Tstart="745";shortTE="F";uid="fc7cc5b1-14f4-45f7-bc1f-6b8431e10025"
Super-Scaffold_19	RepeatMasker	LINE/I-Jockey	64615219	64616197	1202	-	.	ID="RND-6_FAMILY-5914";Tend="1741";Tstart="736";shortTE="F";uid="0e544448-773c-4171-b94a-649bb9bb8597"
Super-Scaffold_19	RepeatMasker	DNA/hAT-Tip100	78076620	78077298	557	-	.	ID="RND-6_FAMILY-3063";Tend="798";Tstart="98";shortTE="F";uid="b4a54422-87b9-436e-bd52-4a0890cffd7e"
Super-Scaffold_19	RepeatMasker	DNA/hAT-hAT19	72298333	72298647	1199	-	.	ID="HAT-N6_AP";Tend="349";Tstart="1";shortTE="F";uid="34b94e26-8dae-4db3-a794-4ba3e0b0dc89"
Super-Scaffold_19	RepeatMasker	DNA/hAT-Blackjack	36575222	36575680	2937	-	.	ID="RND-5_FAMILY-3371";Tend="1461";Tstart="1013";shortTE="F";uid="7478df69-257d-44ee-ac51-017f1851669e"
Super-Scaffold_19	RepeatMasker	DNA/Ginger-1	42303496	42303799	1215	-	.	ID="RND-6_FAMILY-15982";Tend="2171";Tstart="1861";shortTE="F";uid="7fc6d5b9-ef4a-4ed4-92da-ee3e34782f29"
Super-Scaffold_19	RepeatMasker	DNA	30085237	30085343	459	-	.	ID="dna4-2_ap";Tend="105";Tstart="1";shortTE="F";uid="922852eb-5aac-4035-9514-9a327a8d022c"
Super-Scaffold_19	RepeatMasker	Retroposon?	52017631	52017813	514	-	.	ID="SINE2-1_AP";Tend="282";Tstart="96";shortTE="F";uid="d5f7bdb9-49de-44ab-b054-89b52eef5882"
Super-Scaffold_19	RepeatMasker	DNA	36056612	36056755	535	-	.	ID="RND-4_FAMILY-458";Tend="428";Tstart="285";shortTE="F";uid="3b16d9c7-a71c-4c21-a0fb-657fc3739d50"
Super-Scaffold_19	RepeatMasker	DNA/hAT	59187347	59187824	1305	-	.	ID="DNA8-109_AP";TEgroup="ctg_1%7CDNA8-109_AP%7C3";Tend="674";Tstart="4";shortTE="F";uid="726e00ce-da39-47fa-8e37-23c1ea4826f6"
Super-Scaffold_19	RepeatMasker	DNA/Ginger-1	4533277	4533606	1818	-	.	ID="RND-6_FAMILY-8078";Tend="1071";Tstart="741";shortTE="F";uid="b0b20c93-22fe-4f46-8851-ef7d9f4508fa"
Super-Scaffold_19	RepeatMasker	DNA/MULE-NOF	34590803	34590974	645	-	.	ID="REHAVKUS1_AP";Tend="4398";Tstart="4221";shortTE="F";uid="b5571267-6fb1-4d1c-9156-d119c64ac1e1"
Super-Scaffold_19	RepeatMasker	Unknown	24201958	24202178	564	-	.	ID="RND-6_FAMILY-15449";Tend="1777";Tstart="1554";shortTE="F";uid="74eb5dd7-34c5-42ef-a713-72c7c107fe20"
Super-Scaffold_19	RepeatMasker	DNA/Kolobok-E	65624888	65625019	1154	-	.	ID="koloboke-4_ap";Tend="2848";Tstart="2523";shortTE="F";uid="f8cb0c7e-210d-40e5-ad28-1a6dbfaf95e4"
Super-Scaffold_19	RepeatMasker	Unknown	86381906	86382127	1084	-	.	ID="RND-6_FAMILY-13072";Tend="998";Tstart="764";shortTE="F";uid="de763425-eb30-4350-b384-c6ec4400336d"
Super-Scaffold_19	RepeatMasker	DNA/hAT-Tip100	64527496	64528287	870	-	.	ID="rnd-6_family-3320";Tend="433";Tstart="1";shortTE="F";uid="72c82105-b47c-4324-9260-1c9112baf56d"
Super-Scaffold_19	RepeatMasker	DNA	44765727	44765867	412	-	.	ID="RND-1_FAMILY-232";Tend="1727";Tstart="1595";shortTE="F";uid="9354d7e3-d484-4d7b-aef0-031b67c559ca"
Super-Scaffold_19	RepeatMasker	DNA/Ginger-1	7577439	7577726	887	-	.	ID="RND-6_FAMILY-1352";Tend="2140";Tstart="1853";shortTE="F";uid="5a473863-3cd6-4410-9d97-fc85aca22f77"
Super-Scaffold_19	RepeatMasker	DNA/hAT-Charlie	43692593	43693110	517	-	.	ID="HALYOMORPHA_HALYS-5_FAMILY-257";Tend="627";Tstart="122";shortTE="F";uid="4d28748f-a9c7-489f-bceb-d75a73ad0b95"
Super-Scaffold_19	RepeatMasker	DNA/hAT-hAT19	30500138	30500470	2153	-	.	ID="DNA8-74_AP";Tend="342";Tstart="1";shortTE="F";uid="0652442b-25b9-4bb0-a4e8-07a46e789a44"
Super-Scaffold_19	RepeatMasker	DNA	44772989	44773611	2033	-	.	ID="DNA4-3_AP";Tend="633";Tstart="3";shortTE="F";uid="1885319c-20ac-4401-88d2-1e351cdc8b53"
Super-Scaffold_19	RepeatMasker	DNA/hAT-Tip100	31551763	31557755	43582	-	.	ID="RND-1_FAMILY-450";Tend="6257";Tstart="456";shortTE="F";uid="30101043-19fe-4793-9f68-ec69c992f7db"
Super-Scaffold_19	RepeatMasker	DNA	18412147	18412922	6329	-	.	ID="RND-1_FAMILY-232";Tend="1721";Tstart="946";shortTE="F";uid="474903e2-2e3c-426c-a825-c21d75658c12"
Super-Scaffold_19	RepeatMasker	Unknown	72546615	72546729	571	-	.	ID="RND-6_FAMILY-1396";Tend="1811";Tstart="1699";shortTE="F";uid="bd5f2085-e2a6-4d31-8443-c238972a4c92"
Super-Scaffold_19	RepeatMasker	Unknown	6697660	6697973	2634	-	.	ID="RND-6_FAMILY-16250";Tend="1254";Tstart="941";shortTE="F";uid="9de33f57-19ea-4315-8988-f8236d4fbdc1"
Super-Scaffold_19	RepeatMasker	DNA/hAT-hAT19	87147902	87148281	602	-	.	ID="RND-6_FAMILY-10041";Tend="2437";Tstart="2061";shortTE="F";uid="b32af446-cfe6-42f6-bd3d-976abbfbe3b8"
Super-Scaffold_19	RepeatMasker	Retroposon?	50596209	50596668	664	-	.	ID="SINE2-2_AP";Tend="493";Tstart="1";shortTE="F";uid="a535f502-4353-41a0-9366-2a678efef8e2"
Super-Scaffold_19	RepeatMasker	DNA/hAT-hAT19	24010246	24015037	41886	-	.	ID="RND-5_FAMILY-770";Tend="5083";Tstart="292";shortTE="F";uid="73f96f92-9a3d-4e22-adf5-80a74c2a403d"
Super-Scaffold_19	RepeatMasker	RC/Helitron	6313151	6313463	849	-	.	ID="HELITRON-1_HTIM";Tend="3688";Tstart="3378";shortTE="F";uid="d670318f-94b0-4471-8a54-8460929f505e"
Super-Scaffold_19	RepeatMasker	DNA/PIF-Harbinger	10770799	10771463	2097	-	.	ID="RND-6_FAMILY-5669";Tend="3273";Tstart="2552";shortTE="F";uid="69df7469-c17b-49bf-9d7d-23be0e5d1e6a"
Super-Scaffold_19	RepeatMasker	DNA/TcMar-Tigger	15704035	15704285	807	-	.	ID="RND-6_FAMILY-1180";Tend="1546";Tstart="1286";shortTE="F";uid="47f42d80-13a0-4639-937e-83bd95f37a00"
Super-Scaffold_19	RepeatMasker	LINE/CR1	28412991	28414137	2228	-	.	ID="RND-5_FAMILY-10846";Tend="1961";Tstart="818";shortTE="F";uid="8818b609-306b-4ec3-8c88-e448503cd3e4"
Super-Scaffold_19	RepeatMasker	RC/Helitron	59137989	59138257	412	-	.	ID="RND-1_FAMILY-533";Tend="1260";Tstart="1010";shortTE="F";uid="2dd26796-6df0-4152-a66e-f35fedaaddb2"
Super-Scaffold_19	RepeatMasker	Retroposon?	23469004	23469170	565	-	.	ID="SINE2-1_AP";Tend="1368";Tstart="1207";shortTE="F";uid="7782a1a2-822f-4109-b2e1-9ead75b43afc"
Super-Scaffold_19	RepeatMasker	DNA	57565978	57566520	586	-	.	ID="DNA4-3_AP";Tend="492";Tstart="4";shortTE="F";uid="51afab28-4603-447c-b169-00180889c2ef"
Super-Scaffold_19	RepeatMasker	DNA/P	69480412	69480562	460	-	.	ID="RND-5_FAMILY-6130";Tend="4846";Tstart="4711";shortTE="F";uid="9a42d257-b418-4aae-8277-71ce6f4ca399"
Super-Scaffold_19	RepeatMasker	LINE/L2	77533174	77533297	640	-	.	ID="RND-6_FAMILY-9660";Tend="3670";Tstart="3555";shortTE="F";uid="104ebea1-1c57-466b-b335-0176de61f05e"
Super-Scaffold_19	RepeatMasker	DNA	35047693	35048321	1650	-	.	ID="DNA4-3_AP";Tend="635";Tstart="1";shortTE="F";uid="833877e1-03f0-4830-b612-5b895ffbf0c5"
Super-Scaffold_19	RepeatMasker	RC/Helitron	36779054	36779380	1230	-	.	ID="RND-5_FAMILY-2153";Tend="898";Tstart="578";shortTE="F";uid="db8d5775-76e1-4387-a802-a37cda302e99"
Super-Scaffold_19	RepeatMasker	DNA/hAT?	72694981	72695093	407	-	.	ID="DNA8-60_AP";Tend="677";Tstart="544";shortTE="F";uid="53adc1c6-6591-4b32-9928-0f624a08bdde"
Super-Scaffold_19	RepeatMasker	DNA/hAT	74439273	74439759	2298	-	.	ID="RND-5_FAMILY-901";Tend="1480";Tstart="967";shortTE="F";uid="76898bd4-647d-446d-b23d-525954ac08f8"
Super-Scaffold_19	RepeatMasker	DNA/hAT-Tip100	9424348	9424905	2208	-	.	ID="RND-6_FAMILY-18258";Tend="1488";Tstart="950";shortTE="F";uid="9bda0d27-ecd4-40f7-803c-bd34d943394b"
Super-Scaffold_19	RepeatMasker	DNA/PIF-Spy	83937289	83938025	5835	-	.	ID="RND-6_FAMILY-15343";Tend="4399";Tstart="3671";shortTE="F";uid="af4e70af-0166-4d1e-9f0f-9765aed9531b"
Super-Scaffold_19	RepeatMasker	DNA/TcMar-Tc1	15715485	15715886	599	-	.	ID="RND-5_FAMILY-9354";Tend="5234";Tstart="4826";shortTE="F";uid="40140568-248d-4af8-a3b1-1b5777461c69"
Super-Scaffold_19	RepeatMasker	DNA/hAT-Tip100	4857493	4857823	978	-	.	ID="RND-5_FAMILY-295";Tend="1321";Tstart="883";shortTE="F";uid="d556e91f-1d98-4c11-a937-812c0cf65814"
Super-Scaffold_19	RepeatMasker	LINE/R1	61542451	61542863	1610	-	.	ID="RND-6_FAMILY-5209";Tend="1489";Tstart="1003";shortTE="F";uid="0299172b-c7c2-49f4-8847-44d6e661e2de"
Super-Scaffold_19	RepeatMasker	Unknown	8697313	8697695	1245	-	.	ID="RND-6_FAMILY-1129";Tend="888";Tstart="509";shortTE="F";uid="9b752114-c79e-41d6-9343-dec2e506998a"
Super-Scaffold_19	RepeatMasker	DNA	22745440	22745599	936	-	.	ID="RND-5_FAMILY-2476";Tend="2121";Tstart="1972";shortTE="F";uid="48d1a0a6-26c5-4461-85fa-6b12d4743d25"
Super-Scaffold_19	RepeatMasker	DNA/hAT	54254240	54254688	1579	-	.	ID="RND-1_FAMILY-412";Tend="631";Tstart="187";shortTE="F";uid="2f53e4dd-43e0-4907-9030-f1454d8305ca"
Super-Scaffold_19	RepeatMasker	Unknown	1275442	1276327	2059	-	.	ID="RND-6_FAMILY-9850";TEgroup="ctg_1%7CRND-6_FAMILY-9850%7C1";Tend="1954";Tstart="1388";shortTE="F";uid="93730c57-4b0c-42bd-97f1-aa3d8ae59e96"
Super-Scaffold_19	RepeatMasker	Unknown	19406662	19407956	4584	-	.	ID="RND-6_FAMILY-13998";TEgroup="ctg_1%7CRND-6_FAMILY-13998%7C3";Tend="1666";Tstart="566";shortTE="F";uid="f9853ee2-12d4-4848-bbe0-3ebd6b9dd37f"
Super-Scaffold_19	RepeatMasker	DNA	83961528	83961960	3082	-	.	ID="TTAA7_AP";Tend="434";Tstart="1";shortTE="F";uid="e2fceea0-aba6-4fcd-9750-6aba59a9d7a8"
Super-Scaffold_19	RepeatMasker	DNA	8562946	8563347	713	-	.	ID="DNA4-3_AP";Tend="614";Tstart="176";shortTE="F";uid="bef8d258-ff69-4909-93c0-62ee3bb2ccd2"
Super-Scaffold_19	RepeatMasker	DNA	59415717	59416067	1617	-	.	ID="ttaa2_ap";Tend="402";Tstart="48";shortTE="F";uid="b161b510-1330-492a-a3a1-c7d8f9015eb6"
Super-Scaffold_19	RepeatMasker	DNA	73052600	73052857	797	-	.	ID="TTAA2C_AP";Tend="423";Tstart="147";shortTE="F";uid="956a166c-d93d-4849-b179-10a2884c8e30"
Super-Scaffold_19	RepeatMasker	RC/Helitron	25656104	25656249	403	-	.	ID="RND-5_FAMILY-1249";Tend="1497";Tstart="1360";shortTE="F";uid="175c732d-85f7-4f00-a07a-9d626da8f16e"
Super-Scaffold_19	RepeatMasker	Unknown	39847291	39847578	1748	-	.	ID="RND-4_FAMILY-83";Tend="1354";Tstart="1064";shortTE="F";uid="c813bcf2-4bc7-4f2e-b95b-bfaf533ec4f4"
Super-Scaffold_19	RepeatMasker	LINE/CR1	73913706	73914358	1240	-	.	ID="RND-6_FAMILY-14902";Tend="1353";Tstart="699";shortTE="F";uid="6ee702e9-5ba1-4186-a12e-48a31a47df44"
Super-Scaffold_19	RepeatMasker	Unknown	14550161	14550540	1767	-	.	ID="RND-6_FAMILY-15449";Tend="1217";Tstart="726";shortTE="F";uid="8a420732-aeec-49ba-9ea4-cad289339158"
Super-Scaffold_19	RepeatMasker	RC/Helitron	41825681	41825966	1655	-	.	ID="RND-5_FAMILY-2212";Tend="2498";Tstart="2200";shortTE="F";uid="0ce4f737-3844-483a-a3e1-5e15f319dc5d"
Super-Scaffold_19	RepeatMasker	DNA/hAT-hAT19	75283191	75283694	1194	-	.	ID="DNA8-45_AP";Tend="514";Tstart="1";shortTE="F";uid="59820d1b-cfb1-4ca2-a046-6a0456a74d72"
Super-Scaffold_19	RepeatMasker	Retroposon?	32149244	32149387	479	-	.	ID="RND-6_FAMILY-2591";Tend="1052";Tstart="915";shortTE="F";uid="90a4ee6d-d124-414c-97b0-724ae45e068e"
Super-Scaffold_19	RepeatMasker	DNA/Kolobok-E	42518147	42518488	560	-	.	ID="KOLOBOKE-2_AP";Tend="2137";Tstart="1775";shortTE="F";uid="179a19f7-dd96-4f92-b76c-b9dbd1def882"
Super-Scaffold_19	RepeatMasker	Unknown	13701621	13706916	43146	-	.	ID="RND-5_FAMILY-609";Tend="6093";Tstart="821";shortTE="F";uid="3c7405bb-daab-4d94-81c8-ddabc1f1bb10"
Super-Scaffold_19	RepeatMasker	DNA/TcMar-Tc1	62600237	62601246	7940	-	.	ID="RND-1_FAMILY-103";Tend="1919";Tstart="913";shortTE="F";uid="ba745725-da16-4179-94fc-6e83992c3805"
Super-Scaffold_19	RepeatMasker	LTR/Pao	60152120	60154090	704	-	.	ID="BEL-7_LH-I";Tend="5117";Tstart="2035";shortTE="F";uid="160a975d-3df5-4a80-afb6-7f47c784fa17"
Super-Scaffold_19	RepeatMasker	DNA/Ginger-1	60640455	60640858	1142	-	.	ID="RND-6_FAMILY-15982";Tend="2203";Tstart="1823";shortTE="F";uid="0a2893db-581d-46cc-a897-6555d961d1b6"
Super-Scaffold_19	RepeatMasker	DNA/hAT	24100428	24100599	550	-	.	ID="HAT-N9_AP";Tend="147";Tstart="1";shortTE="F";uid="809d0f03-93af-48de-8d5b-28f15637ac4a"
Super-Scaffold_19	RepeatMasker	Unknown	17694131	17694537	2684	-	.	ID="RND-5_FAMILY-1367";Tend="1384";Tstart="967";shortTE="F";uid="be8a62ad-1d7e-4197-b367-8aabbab0a348"
Super-Scaffold_19	RepeatMasker	Unknown	59101735	59101889	901	-	.	ID="RND-1_FAMILY-17";Tend="1196";Tstart="1040";shortTE="F";uid="dcc01ffa-f349-4caa-8354-b58431b73bcb"
Super-Scaffold_19	RepeatMasker	LINE/L2	30464328	30464953	4399	-	.	ID="RND-6_FAMILY-6154";Tend="1652";Tstart="1038";shortTE="F";uid="be5035ca-7256-4ff4-9e70-b1f9792db96a"
Super-Scaffold_19	RepeatMasker	DNA/MULE-MuDR	27318976	27319239	1477	-	.	ID="RND-6_FAMILY-12472";Tend="1428";Tstart="1158";shortTE="F";uid="7de88325-ba2d-4cb4-ab96-546302d4b3a9"
Super-Scaffold_19	RepeatMasker	Unknown	17205230	17205438	567	-	.	ID="RND-6_FAMILY-15738";Tend="1068";Tstart="860";shortTE="F";uid="d5937be5-5289-46a4-854e-7a702486524f"
Super-Scaffold_19	RepeatMasker	DNA/hAT-Tip100	53918638	53919859	1275	-	.	ID="RND-6_FAMILY-13862";Tend="2193";Tstart="972";shortTE="F";uid="290cf23b-9ee9-4fcd-8a76-281a8b930f1a"
Super-Scaffold_19	RepeatMasker	DNA/MULE-MuDR	27319737	27320014	1689	-	.	ID="RND-6_FAMILY-12472";Tend="1156";Tstart="876";shortTE="F";uid="9fc9d397-1b88-47f6-a4b7-b50a36a1fa2c"
Super-Scaffold_19	RepeatMasker	DNA/hAT-Tip100	21696499	21697145	3294	-	.	ID="rnd-6_family-12830";Tend="1607";Tstart="584";shortTE="F";uid="f6968d11-dc53-4eb5-972c-b214b6a7df9a"
Super-Scaffold_19	RepeatMasker	DNA/MULE-MuDR	74766508	74766679	479	-	.	ID="RND-1_FAMILY-353";Tend="3044";Tstart="2874";shortTE="F";uid="a0aac0d1-96cb-42bc-9b15-deafe8ba1ae7"
Super-Scaffold_19	RepeatMasker	Unknown	60584078	60584392	404	-	.	ID="RND-6_FAMILY-11858";Tend="690";Tstart="349";shortTE="F";uid="2cdff6c4-2bd0-4054-a457-bcdeb9184de1"
Super-Scaffold_19	RepeatMasker	DNA	64764377	64764877	707	-	.	ID="DNA4-3_AP";Tend="614";Tstart="30";shortTE="F";uid="60735bd6-e352-4bd8-a60d-b805f0957c53"
Super-Scaffold_19	RepeatMasker	Retroposon?	31346117	31346374	482	-	.	ID="RND-6_FAMILY-8671";Tend="1518";Tstart="1258";shortTE="F";uid="86cab839-71c0-425a-babe-4747f2d314ab"
Super-Scaffold_19	RepeatMasker	DNA/TcMar-Tc1	8266587	8267279	5421	-	.	ID="RND-1_FAMILY-90";Tend="2511";Tstart="1815";shortTE="F";uid="51198e94-7ffa-4ddb-8095-aaa1cbeada80"
Super-Scaffold_19	RepeatMasker	DNA	72672621	72672937	427	-	.	ID="DNA4-3_AP";Tend="367";Tstart="5";shortTE="F";uid="23f6177a-4826-4466-93a1-de7df85b9a6a"
Super-Scaffold_19	RepeatMasker	DNA/P	24993320	24993482	476	-	.	ID="RND-6_FAMILY-5425";Tend="4497";Tstart="4325";shortTE="F";uid="5060a9b2-6c5d-403f-b501-253b05d58c79"
Super-Scaffold_19	RepeatMasker	RC/Helitron	4761004	4761317	931	-	.	ID="RND-5_FAMILY-1249";Tend="1597";Tstart="1288";shortTE="F";uid="9e1c4a4f-9bdf-403b-a5fd-9753091c2488"
Super-Scaffold_19	RepeatMasker	LINE/CR1	77097066	77097493	835	-	.	ID="RND-6_FAMILY-165";Tend="1431";Tstart="1004";shortTE="F";uid="aaa0d3a2-b19c-4328-94a5-ac85a9118552"
Super-Scaffold_19	RepeatMasker	DNA/TcMar-Tc1	54281252	54281460	428	-	.	ID="RND-6_FAMILY-3952";Tend="1963";Tstart="1748";shortTE="F";uid="4cec733e-3525-4601-980a-ab471b99c295"
Super-Scaffold_19	RepeatMasker	DNA/TcMar-Tc1	1368183	1368289	487	-	.	ID="MARINER-N22_AG";Tend="200";Tstart="95";shortTE="F";uid="b444b212-663e-4714-8b64-16e63cc43332"
Super-Scaffold_19	RepeatMasker	LINE/R1	59782737	59783201	1846	-	.	ID="RND-6_FAMILY-11786";Tend="1080";Tstart="591";shortTE="F";uid="22d614c5-d5b8-48d2-909d-5d3f2ceb8173"
Super-Scaffold_19	RepeatMasker	DNA/Ginger-1	55066478	55066936	2583	-	.	ID="RND-6_FAMILY-1352";Tend="2172";Tstart="1708";shortTE="F";uid="56bf410b-51d0-42f4-bbd7-849fe95b2da4"
Super-Scaffold_19	RepeatMasker	DNA/MULE-NOF	35003390	35003968	3479	-	.	ID="rnd-1_family-281";Tend="1109";Tstart="452";shortTE="F";uid="93f516ad-c9df-4e95-ad3c-94b840893c66"
Super-Scaffold_19	RepeatMasker	Unknown	32835437	32835648	955	-	.	ID="RND-5_FAMILY-4565";Tend="1154";Tstart="944";shortTE="F";uid="1d1742fe-a7ae-46be-8854-636383943456"
Super-Scaffold_19	RepeatMasker	DNA/hAT-Charlie	81187772	81187924	1272	-	.	ID="RND-1_FAMILY-338";Tend="1398";Tstart="1245";shortTE="F";uid="4acaf12d-b004-46d1-a6d5-112f6a142190"
Super-Scaffold_19	RepeatMasker	DNA/P	68081249	68081389	515	-	.	ID="RND-5_FAMILY-6130";Tend="4902";Tstart="4742";shortTE="F";uid="4489accb-ed64-41e9-a8d9-8d25c9210f83"
Super-Scaffold_19	RepeatMasker	DNA/Ginger-1	10324654	10325248	3543	-	.	ID="RND-6_FAMILY-1352";Tend="1329";Tstart="745";shortTE="F";uid="0bf3515c-fa46-4a2c-bd0c-63769b6e98a2"
Super-Scaffold_19	RepeatMasker	DNA/MULE-MuDR	13119494	13119772	846	-	.	ID="RND-6_FAMILY-6776";Tend="480";Tstart="190";shortTE="F";uid="16f597aa-7c93-444d-b8cb-382ba4dc8400"
Super-Scaffold_19	RepeatMasker	Unknown	60162636	60163958	6794	-	.	ID="RND-6_FAMILY-693";TEgroup="ctg_1%7CRND-6_FAMILY-693%7C7";Tend="1645";Tstart="844";shortTE="F";uid="d1acb5d7-2481-4101-b193-ec07d1cdf05a"
Super-Scaffold_19	RepeatMasker	DNA/TcMar-m44?	19807055	19807218	638	-	.	ID="DNA4-9_AP";Tend="177";Tstart="1";shortTE="F";uid="599fa6f4-7578-4d05-bf1c-8af149390a62"
Super-Scaffold_19	RepeatMasker	LTR/Gypsy	86096273	86098143	16767	-	.	ID="RND-6_FAMILY-1790";Tend="2422";Tstart="544";shortTE="F";uid="c7a972f8-f3be-473a-90f4-af9d6a657a88"
Super-Scaffold_19	RepeatMasker	RC/Helitron	12189270	12189418	738	-	.	ID="RND-5_FAMILY-2212";Tend="2443";Tstart="2295";shortTE="F";uid="e60781a6-9875-4b11-9718-bc92cd185520"
Super-Scaffold_19	RepeatMasker	DNA/hAT	61873053	61873155	522	-	.	ID="RND-6_FAMILY-14561";Tend="6127";Tstart="6005";shortTE="F";uid="b80dcfcc-4b3a-46e8-a9ac-aef35b6170c1"
Super-Scaffold_19	RepeatMasker	DNA/PIF-Harbinger	49586217	49586818	1444	-	.	ID="RND-6_FAMILY-5669";Tend="3201";Tstart="2547";shortTE="F";uid="a0b585b7-4c14-43aa-ab8e-b2be0e7f2981"
Super-Scaffold_19	RepeatMasker	RC/Helitron	59117282	59117876	1413	-	.	ID="RND-5_FAMILY-5282";Tend="892";Tstart="334";shortTE="F";uid="4f262a29-534e-479d-93c8-47d531540f59"
Super-Scaffold_19	RepeatMasker	Unknown	64551309	64551925	1803	-	.	ID="RND-1_FAMILY-11";Tend="1061";Tstart="234";shortTE="F";uid="0f5a1699-a320-49ce-a145-82da1d9a1b81"
Super-Scaffold_19	RepeatMasker	DNA	33875424	33875686	627	-	.	ID="dna4-2b_ap";TEgroup="ctg_1%7Cdna4-2b_ap%7C2";Tend="782";Tstart="92";shortTE="F";uid="a5e6c0c3-1654-4bde-8da7-8e4995d51430"
Super-Scaffold_19	RepeatMasker	DNA/Kolobok-E	39573267	39573387	439	-	.	ID="RND-6_FAMILY-10295";Tend="2037";Tstart="1731";shortTE="F";uid="a0769d49-894b-4bc2-bab7-eb4e2ca181df"
Super-Scaffold_19	RepeatMasker	DNA	40874550	40875320	4129	-	.	ID="RND-1_FAMILY-30";TEgroup="ctg_1%7CRND-1_FAMILY-30%7C1";Tend="1589";Tstart="579";shortTE="F";uid="dad27add-b651-4afa-a49d-cff9065f9b79"
Super-Scaffold_19	RepeatMasker	Unknown	88319625	88319867	728	-	.	ID="RND-6_FAMILY-56";Tend="771";Tstart="522";shortTE="F";uid="9dea58ca-7fc7-4fb3-ab7c-bf1bc602ac0d"
Super-Scaffold_19	RepeatMasker	Unknown	21278370	21278524	471	-	.	ID="RND-5_FAMILY-4105";Tend="279";Tstart="125";shortTE="F";uid="de0f4f4a-2eb1-409b-84db-ba2fe02d1491"
Super-Scaffold_19	RepeatMasker	DNA/TcMar-m44	35788769	35790013	2367	-	.	ID="RND-6_FAMILY-8681";Tend="2200";Tstart="947";shortTE="F";uid="b8977c0d-13ba-45fc-ba3c-f163a60d9842"
Super-Scaffold_19	RepeatMasker	DNA/hAT-Tip100	28635050	28635250	405	-	.	ID="HAT-1_LMI";Tend="3294";Tstart="3102";shortTE="F";uid="f210f825-140c-4609-b37f-6bd8aaaa740d"
Super-Scaffold_19	RepeatMasker	DNA	10721683	10722046	525	-	.	ID="TTAA25_AP";Tend="369";Tstart="1";shortTE="F";uid="72d8e698-7727-4fcd-be19-6ffa4456cf47"
Super-Scaffold_19	RepeatMasker	DNA	50451627	50451937	1778	-	.	ID="TTAA3_AP";Tend="329";Tstart="23";shortTE="F";uid="d2eb3176-abf1-41a6-a41b-5b70b0c77211"
Super-Scaffold_19	RepeatMasker	DNA/MULE-NOF	22613611	22614097	1409	-	.	ID="RND-5_FAMILY-266";TEgroup="ctg_1%7CRND-5_FAMILY-266%7C8";Tend="2802";Tstart="2264";shortTE="F";uid="af80bdcf-21cd-45d2-9b84-a71d358b4e0b"
Super-Scaffold_19	RepeatMasker	DNA/Ginger-1	61030890	61031041	555	-	.	ID="rnd-6_family-6948";Tend="656";Tstart="522";shortTE="F";uid="d67290e6-dacc-4058-bbf6-f4441cea9621"
Super-Scaffold_19	RepeatMasker	LINE/CR1	55526740	55527105	3194	-	.	ID="RND-1_FAMILY-217";Tend="3077";Tstart="2712";shortTE="F";uid="570c1eb0-8988-437f-8969-e0c01d12bd7b"
Super-Scaffold_19	RepeatMasker	Unknown	49760328	49760858	4446	-	.	ID="RND-6_FAMILY-739";Tend="1950";Tstart="1419";shortTE="F";uid="29780fa1-a0aa-478d-b49f-2a9eff9f7f8a"
Super-Scaffold_19	RepeatMasker	LTR/Gypsy	79815743	79817952	19307	-	.	ID="RND-5_FAMILY-3830";Tend="2554";Tstart="347";shortTE="F";uid="3a3a7084-f7ff-49d5-b9d2-7a11df5f1f84"
Super-Scaffold_19	RepeatMasker	Unknown	11730955	11731198	518	-	.	ID="RND-6_FAMILY-25016";Tend="1325";Tstart="1084";shortTE="F";uid="4d68c664-2645-45f2-8270-ecdcacbc50fa"
Super-Scaffold_19	RepeatMasker	RC/Helitron	58306657	58306798	551	-	.	ID="RND-5_FAMILY-5971";Tend="1162";Tstart="1024";shortTE="F";uid="4b460808-9277-4d2f-8e5a-5d8b4cbc7f9c"
Super-Scaffold_19	RepeatMasker	DNA/hAT-Charlie	3916640	3916784	505	-	.	ID="RND-6_FAMILY-1128";Tend="2551";Tstart="2404";shortTE="F";uid="2f296c5b-c681-4648-8090-b1307c92d511"
Super-Scaffold_19	RepeatMasker	DNA/hAT	38108533	38108641	527	-	.	ID="DNA8-17_AP";Tend="919";Tstart="805";shortTE="F";uid="8563b786-c249-4fd4-a7bf-7d08e8d988af"
Super-Scaffold_19	RepeatMasker	Retroposon?	87761120	87761652	890	-	.	ID="RND-6_FAMILY-4089";Tend="1210";Tstart="679";shortTE="F";uid="7c76fe24-9df7-49c3-8818-a9daf38598a0"
Super-Scaffold_19	RepeatMasker	Unknown	51751352	51751571	488	-	.	ID="RND-6_FAMILY-15449";Tend="1774";Tstart="1554";shortTE="F";uid="31d422f8-f4ef-42ed-9006-8f387e1881d9"
Super-Scaffold_19	RepeatMasker	DNA/Kolobok-E	33541453	33541669	1227	-	.	ID="RND-6_FAMILY-1804";Tend="2692";Tstart="1757";shortTE="F";uid="2ef2c73e-c6a0-458b-8153-c535f5745d94"
Super-Scaffold_19	RepeatMasker	Unknown	66199337	66199491	580	-	.	ID="RND-1_FAMILY-492";Tend="2479";Tstart="2323";shortTE="F";uid="69e7b243-24b4-497f-b38e-332305bdcfd9"
Super-Scaffold_19	RepeatMasker	DNA/TcMar-m44	27936980	27937382	893	-	.	ID="RND-6_FAMILY-8311";Tend="3596";Tstart="3211";shortTE="F";uid="80cb4910-3060-488b-8919-6bae42e3998f"
Super-Scaffold_19	RepeatMasker	DNA	60460368	60460574	736	-	.	ID="RND-1_FAMILY-110";Tend="3082";Tstart="2862";shortTE="F";uid="dbaea248-7d82-417c-b940-c7a279d1c2ba"
Super-Scaffold_19	RepeatMasker	DNA/Kolobok-T2	81777067	81777193	518	-	.	ID="REP-4_PBA";Tend="653";Tstart="523";shortTE="F";uid="7cfa4ebe-7e66-4fa2-be33-8e15c018202a"
Super-Scaffold_19	RepeatMasker	DNA/hAT-Ac	61863314	61863499	837	-	.	ID="DNA8-56_AP";Tend="494";Tstart="315";shortTE="F";uid="024ff6ab-6187-435f-8616-a50f1b1cf4bc"
Super-Scaffold_19	RepeatMasker	Unknown	13129199	13129411	968	-	.	ID="RND-6_FAMILY-16279";Tend="1523";Tstart="1320";shortTE="F";uid="0b0d3832-252d-4a3c-a6cb-7bc0123a6167"
Super-Scaffold_19	RepeatMasker	DNA/MULE-MuDR	75964538	75966407	15969	-	.	ID="RND-6_FAMILY-22277";Tend="2689";Tstart="837";shortTE="F";uid="c8960375-b521-4f62-84d4-80007fb7682b"
Super-Scaffold_19	RepeatMasker	DNA	27048071	27048177	572	-	.	ID="RND-1_FAMILY-49";Tend="1365";Tstart="1256";shortTE="F";uid="8fafc363-12e3-4656-a1c4-5feb2a6de3c8"
Super-Scaffold_19	RepeatMasker	DNA/hAT-hAT19	87480534	87481261	925	-	.	ID="RND-6_FAMILY-10041";Tend="2428";Tstart="1702";shortTE="F";uid="f2f9f840-fa26-4247-a67a-4c740aa8ea98"
Super-Scaffold_19	RepeatMasker	LINE/Penelope	87423898	87424147	1607	-	.	ID="RND-1_FAMILY-240";Tend="3902";Tstart="3623";shortTE="F";uid="3b44da0f-16c9-4aa7-9095-d071e4c54ae5"
Super-Scaffold_19	RepeatMasker	DNA/Kolobok-T2?	65918664	65918797	468	-	.	ID="KOLOBOK-N1_AEC";Tend="7532";Tstart="7386";shortTE="F";uid="2dbf1f96-7dd3-4e2e-8d42-7b47c38a275a"
Super-Scaffold_19	RepeatMasker	DNA/TcMar-m44?	14537686	14537833	586	-	.	ID="DNA4-10_AP";Tend="153";Tstart="6";shortTE="F";uid="050c3455-1723-4e69-9cba-fe8737d4078b"
Super-Scaffold_19	RepeatMasker	DNA/hAT-hAT19	12052699	12052841	936	-	.	ID="DNA8-88_AP";Tend="620";Tstart="473";shortTE="F";uid="c5f96341-43ba-446d-9ff9-7f3cac0bf1e2"
Super-Scaffold_19	RepeatMasker	DNA/P	77751444	77751632	566	-	.	ID="RND-1_FAMILY-190";Tend="4540";Tstart="4352";shortTE="F";uid="d51349c5-f750-4899-8f6f-71bae341c7f2"
Super-Scaffold_19	RepeatMasker	Unknown	59756186	59756753	1535	-	.	ID="RND-5_FAMILY-7648";Tend="2314";Tstart="1763";shortTE="F";uid="f3cbd4a3-21e4-4d00-a8ee-3d2b7c9a9f57"
Super-Scaffold_19	RepeatMasker	LINE/CR1	32008889	32009007	406	-	.	ID="RND-1_FAMILY-50";Tend="3607";Tstart="3491";shortTE="F";uid="fef5ce5c-a9a4-4117-b125-a7edd6e09ec1"
Super-Scaffold_19	RepeatMasker	DNA/TcMar-m44	30863478	30863625	830	-	.	ID="dnax-3b_ap";Tend="138";Tstart="1";shortTE="F";uid="9a2c7cb8-7b6d-47e6-ba38-b01f079dabe5"
Super-Scaffold_19	RepeatMasker	DNA/Kolobok-E	14859523	14860480	1103	-	.	ID="KOLOBOKE-2_AP";Tend="2078";Tstart="1119";shortTE="F";uid="f9518452-a261-4eab-ba80-22623d3d801c"
Super-Scaffold_19	RepeatMasker	DNA	42081893	42082106	576	-	.	ID="TTAA8_AP";Tend="435";Tstart="231";shortTE="F";uid="405c51a2-5e4b-4583-9be4-86c054ff8352"
Super-Scaffold_19	RepeatMasker	DNA	288994	289495	4095	-	.	ID="RND-1_FAMILY-257";Tend="1810";Tstart="1310";shortTE="F";uid="eb354e4e-a99c-4aa2-9db5-e9112b33df7f"
Super-Scaffold_19	RepeatMasker	DNA/MULE-MuDR	74576166	74576316	480	-	.	ID="RND-1_FAMILY-353";Tend="3046";Tstart="2907";shortTE="F";uid="b555ec46-6bbd-426c-b84c-a572e62e3b44"
Super-Scaffold_19	RepeatMasker	DNA/Ginger-1	43535700	43535849	719	-	.	ID="RND-6_FAMILY-1352";Tend="2033";Tstart="1882";shortTE="F";uid="533fa884-1145-438a-bfb7-af82c017c756"
Super-Scaffold_19	RepeatMasker	Retroposon?	4177749	4177934	420	-	.	ID="RND-6_FAMILY-2591";Tend="1243";Tstart="1066";shortTE="F";uid="8f842f80-84c2-462c-afc2-488a75f7e1f9"
Super-Scaffold_19	RepeatMasker	LTR/Gypsy	13746291	13746438	445	-	.	ID="GYPSY68-I_AG";Tend="2269";Tstart="2115";shortTE="F";uid="b3c794df-3c9f-4902-8be2-26ad9cad135c"
Super-Scaffold_19	RepeatMasker	LTR/Pao	23397637	23398093	779	-	.	ID="BEL4-I_AP";Tend="4100";Tstart="3644";shortTE="F";uid="78cc2742-2393-4910-9bd9-6e4dbb787cde"
Super-Scaffold_19	RepeatMasker	DNA/hAT-Tip100	63978277	63978547	429	-	.	ID="RND-6_FAMILY-112";Tend="1500";Tstart="1230";shortTE="F";uid="e340cd21-6245-4a81-a113-6717034cb262"
Super-Scaffold_19	RepeatMasker	DNA/hAT-Charlie	21282654	21282878	1869	-	.	ID="RND-5_FAMILY-6955";Tend="1187";Tstart="957";shortTE="F";uid="179bb7f1-54c4-4573-b2dd-65244b48c599"
Super-Scaffold_19	RepeatMasker	Retroposon?	14900178	14900625	820	-	.	ID="RND-5_FAMILY-2063";Tend="2852";Tstart="2409";shortTE="F";uid="bab29980-2d76-47bc-b878-6da03954932f"
Super-Scaffold_19	RepeatMasker	DNA/hAT-Tip100	54452	54652	1777	-	.	ID="RND-6_FAMILY-738";Tend="5180";Tstart="4980";shortTE="F";uid="6a494cfc-0dbd-48bc-a288-a803daebc940"
Super-Scaffold_19	RepeatMasker	RC/Helitron	21552999	21553125	918	-	.	ID="RND-6_FAMILY-5579";Tend="705";Tstart="580";shortTE="F";uid="058c401d-d313-4c68-ae6a-4248128792b7"
Super-Scaffold_19	RepeatMasker	Unknown	70504453	70504707	1306	-	.	ID="RND-6_FAMILY-14811";Tend="1220";Tstart="958";shortTE="F";uid="88725248-daec-47ff-9d03-335c4aa3c820"
Super-Scaffold_19	RepeatMasker	DNA/hAT	31080694	31080977	1974	-	.	ID="RND-1_FAMILY-313";Tend="1239";Tstart="956";shortTE="F";uid="d149e86d-b56b-4b1d-b4fc-e4ddd7c4a418"
Super-Scaffold_19	RepeatMasker	DNA/hAT-Tip100	1192315	1192575	1027	-	.	ID="dna8-100_ap";Tend="660";Tstart="39";shortTE="F";uid="86a7c8b1-47b1-476c-98b6-bf9c592fa744"
Super-Scaffold_19	RepeatMasker	DNA/hAT-Tip100	33554406	33554862	1651	-	.	ID="RND-6_FAMILY-12830";Tend="1609";Tstart="1146";shortTE="F";uid="db6d52d6-8cce-47e6-ad4b-c1b19ebf1b50"
Super-Scaffold_19	RepeatMasker	Unknown	69252286	69252629	1922	-	.	ID="RND-1_FAMILY-354";Tend="340";Tstart="1";shortTE="F";uid="0623bb53-309e-4c32-a7bd-dd890f88a2b7"
Super-Scaffold_19	RepeatMasker	Unknown	430198	430350	819	-	.	ID="RND-5_FAMILY-1367";Tend="1348";Tstart="1220";shortTE="F";uid="45d3eb25-d658-4361-b91c-e25a2ddfe6e7"
Super-Scaffold_19	RepeatMasker	DNA	72328900	72329845	5738	-	.	ID="RND-6_FAMILY-34263";Tend="1563";Tstart="588";shortTE="F";uid="383947d8-b692-4ebc-a31a-848830179973"
Super-Scaffold_19	RepeatMasker	DNA	43842501	43842847	1274	-	.	ID="TTAA4B_AP";Tend="430";Tstart="58";shortTE="F";uid="31add219-5a62-45bc-9541-ba049134e877"
Super-Scaffold_19	RepeatMasker	Retroposon?	66178367	66179041	1532	-	.	ID="RND-6_FAMILY-6579";Tend="1009";Tstart="338";shortTE="F";uid="f9889db8-6b08-4a86-801f-12f0eb18c8d5"
Super-Scaffold_19	RepeatMasker	DNA/Sola-1	54389097	54390582	11220	-	.	ID="RND-1_FAMILY-343";Tend="2926";Tstart="1446";shortTE="F";uid="80cc64ff-a936-417d-9e6e-c097ec9e3b17"
Super-Scaffold_19	RepeatMasker	DNA/hAT-Charlie	12290042	12290326	674	-	.	ID="RND-4_FAMILY-2260";Tend="1141";Tstart="899";shortTE="F";uid="8ef571fb-0df0-4a62-a5d5-f94c55c6e13f"
Super-Scaffold_19	RepeatMasker	DNA/MULE-MuDR	85984459	85986273	13805	-	.	ID="RND-1_FAMILY-424";Tend="3561";Tstart="1832";shortTE="F";uid="65dac05f-aab9-40ff-8f21-946af76f70b6"
Super-Scaffold_19	RepeatMasker	Unknown	27759169	27759831	5176	-	.	ID="RND-6_FAMILY-24099";Tend="1615";Tstart="965";shortTE="F";uid="4e74e0a7-7181-471c-8730-2ba1bf39b068"
Super-Scaffold_19	RepeatMasker	Unknown	711335	713342	7910	-	.	ID="RND-5_FAMILY-471";TEgroup="ctg_1%7CRND-5_FAMILY-471%7C1";Tend="2199";Tstart="110";shortTE="F";uid="5971bdea-6c58-4b94-a7be-1005eff70ef1"
Super-Scaffold_19	RepeatMasker	Unknown	28021038	28021177	548	-	.	ID="RND-1_FAMILY-17";Tend="1197";Tstart="1040";shortTE="F";uid="dbd38796-fa16-428e-9637-46d966d28906"
Super-Scaffold_19	RepeatMasker	Unknown	75891503	75891618	830	-	.	ID="RND-1_FAMILY-17";Tend="1192";Tstart="1079";shortTE="F";uid="6767e41b-772b-4e8a-afe5-ed3136024243"
Super-Scaffold_19	RepeatMasker	RC/Helitron	77453381	77453548	583	-	.	ID="RND-1_FAMILY-323";Tend="1104";Tstart="960";shortTE="F";uid="f41c000e-6911-4459-91e2-d985b46a942a"
Super-Scaffold_19	RepeatMasker	Unknown	1818816	1819147	930	-	.	ID="RND-1_FAMILY-224";Tend="1802";Tstart="1468";shortTE="F";uid="190a0fb4-fd34-4f31-9531-c7c4bd89b2f1"
Super-Scaffold_19	RepeatMasker	DNA	27789553	27789696	574	-	.	ID="RND-6_FAMILY-2125";Tend="5558";Tstart="5417";shortTE="F";uid="e307cb66-9602-4df5-8c07-d5820e67a71e"
Super-Scaffold_19	RepeatMasker	DNA/hAT	57419691	57419940	1701	-	.	ID="RND-1_FAMILY-412";Tend="633";Tstart="384";shortTE="F";uid="3223be52-e7f4-47e8-b9c0-6bee7390bfb3"
Super-Scaffold_19	RepeatMasker	DNA/hAT-hAT19	14875972	14876286	748	-	.	ID="RND-6_FAMILY-6632";Tend="5178";Tstart="4889";shortTE="F";uid="4e57d1f0-f37f-480d-b738-f04ce3f81a61"
Super-Scaffold_19	RepeatMasker	DNA	2935920	2936250	466	-	.	ID="DNA4-3_AP";Tend="337";Tstart="1";shortTE="F";uid="5633bba2-a510-4634-9661-85933fbf52e4"
Super-Scaffold_19	RepeatMasker	DNA/hAT-Ac	51464569	51464740	1430	-	.	ID="RND-6_FAMILY-9633";Tend="1143";Tstart="968";shortTE="F";uid="ad3d18d8-7dfe-48c5-b8a5-3bc35f453f83"
Super-Scaffold_19	RepeatMasker	DNA	30970024	30970171	787	-	.	ID="DNA-TTAA-1_AP";Tend="227";Tstart="80";shortTE="F";uid="3cef5daa-3e83-4e94-8589-ce8d8935dc78"
Super-Scaffold_19	RepeatMasker	DNA/hAT-hAT19	45822743	45823506	779	-	.	ID="RND-6_FAMILY-5568";TEgroup="ctg_1%7CRND-6_FAMILY-5568%7C1";Tend="1557";Tstart="691";shortTE="F";uid="7999343d-63ed-413e-a1cf-8507716e84d0"
Super-Scaffold_19	RepeatMasker	DNA	53487671	53488317	431	-	.	ID="RND-5_FAMILY-4396";TEgroup="ctg_1%7CRND-5_FAMILY-4396%7C1";Tend="2065";Tstart="518";shortTE="F";uid="70aaf303-a874-497c-ae5b-1d6c9dfbbe4c"
Super-Scaffold_19	RepeatMasker	DNA/Kolobok-E	33969786	33970054	456	-	.	ID="KOLOBOKE-2_AP";Tend="1378";Tstart="1124";shortTE="F";uid="f7e6d7fe-b971-4337-a386-afe32051cd56"
Super-Scaffold_19	RepeatMasker	Retroposon?	15078857	15079098	733	-	.	ID="RND-6_FAMILY-6579";Tend="1008";Tstart="767";shortTE="F";uid="14b775d4-843f-4aa8-b782-9e1ea90a7d9b"
Super-Scaffold_19	RepeatMasker	DNA/MULE-MuDR	71482010	71482402	1585	-	.	ID="RND-5_FAMILY-5056";Tend="2188";Tstart="1802";shortTE="F";uid="338940cb-06b3-474c-b2ab-f13ea948e054"
Super-Scaffold_19	RepeatMasker	DNA	19350701	19350964	635	-	.	ID="TTAA22_AP";Tend="310";Tstart="2";shortTE="F";uid="5b4b4f7e-9a35-429c-9b45-5d874aff1332"
Super-Scaffold_19	RepeatMasker	Unknown	36156414	36156682	2145	-	.	ID="RND-1_FAMILY-356";Tend="1242";Tstart="974";shortTE="F";uid="9ee3345a-fa2a-4f1f-a1c7-2a36636a1068"
Super-Scaffold_19	RepeatMasker	Unknown	17331676	17331818	463	-	.	ID="RND-5_FAMILY-4034";Tend="1316";Tstart="1176";shortTE="F";uid="07443959-0d56-44a9-b0ae-291a933c342a"
Super-Scaffold_19	RepeatMasker	DNA	26339646	26339957	596	-	.	ID="DNA4-3_AP";Tend="601";Tstart="280";shortTE="F";uid="39c50ee7-d13f-4e1e-9c84-ca064faacd96"
Super-Scaffold_19	RepeatMasker	DNA	31701329	31701491	1199	-	.	ID="RND-6_FAMILY-5558";Tend="929";Tstart="766";shortTE="F";uid="87a08b3d-2026-477c-9162-71f772f49a59"
Super-Scaffold_19	RepeatMasker	DNA	3419149	3419307	615	-	.	ID="RND-6_FAMILY-2704";Tend="1366";Tstart="1215";shortTE="F";uid="26430900-0e21-4681-a59b-191861f7a057"
Super-Scaffold_19	RepeatMasker	DNA/Ginger-1	47399137	47399253	441	-	.	ID="GINGER1-1_AP";Tend="3943";Tstart="3826";shortTE="F";uid="9bda49eb-9a42-4fc7-8f49-843a552bc686"
Super-Scaffold_19	RepeatMasker	DNA/MULE-MuDR	37150983	37151916	545	-	.	ID="rnd-5_family-4152";Tend="2143";Tstart="1193";shortTE="F";uid="5603885d-02a5-410f-8c06-b4ecdf81ee86"
Super-Scaffold_19	RepeatMasker	Retroposon	40797711	40797932	1013	-	.	ID="RND-6_FAMILY-15082";Tend="1258";Tstart="1001";shortTE="F";uid="4940ca5a-b20c-4b45-8ca2-0dba20ec996c"
Super-Scaffold_19	RepeatMasker	Retroposon?	39353459	39354116	527	-	.	ID="SINE2-2_AP";Tend="1197";Tstart="494";shortTE="F";uid="003b4e34-8bff-40a7-b99c-f49454c4cb87"
Super-Scaffold_19	RepeatMasker	LINE/I	80548792	80549496	2589	-	.	ID="RND-6_FAMILY-2447";Tend="1401";Tstart="751";shortTE="F";uid="ca241a67-0468-4a9c-9a5e-e9dae82554d0"
Super-Scaffold_19	RepeatMasker	DNA/Maverick	7941350	7941552	911	-	.	ID="RND-1_FAMILY-449";Tend="387";Tstart="184";shortTE="F";uid="20315959-70fa-4696-a721-322dd95edeb3"
Super-Scaffold_19	RepeatMasker	LINE/I-Jockey	32097173	32097529	786	-	.	ID="RND-6_FAMILY-3854";Tend="964";Tstart="199";shortTE="F";uid="91b75b19-90fe-4143-8f29-1d1e80f487ca"
Super-Scaffold_19	RepeatMasker	DNA	1705103	1705475	900	-	.	ID="DNA4-2_AP";Tend="769";Tstart="396";shortTE="F";uid="5d13c81a-19ef-4296-93d2-ec238c17efb0"
Super-Scaffold_19	RepeatMasker	DNA/TcMar-m44	29190821	29190960	540	-	.	ID="dnax-3b_ap";Tend="137";Tstart="1";shortTE="F";uid="cf618aaf-91d6-470b-b03d-acd2598d7623"
Super-Scaffold_19	RepeatMasker	DNA/Ginger-1	42044055	42044289	470	-	.	ID="rnd-6_family-15982";Tend="2202";Tstart="1993";shortTE="F";uid="5177d211-cfff-43c8-90a0-31f5876c5294"
Super-Scaffold_19	RepeatMasker	DNA	62247845	62248193	1717	-	.	ID="ttaa26b_ap";Tend="394";Tstart="1";shortTE="F";uid="6dc22ee6-f511-46b9-a87b-614294cdc99e"
Super-Scaffold_19	RepeatMasker	DNA/Kolobok-E	30331578	30331841	464	-	.	ID="RND-6_FAMILY-10295";Tend="2774";Tstart="2525";shortTE="F";uid="dab7265e-a2cd-49d6-b245-cde4e2f565fe"
Super-Scaffold_19	RepeatMasker	RC/Helitron	39638159	39638396	944	-	.	ID="RND-5_FAMILY-1249";Tend="1584";Tstart="1353";shortTE="F";uid="bad0ad94-b2ad-4127-aee0-3dc8d6dad520"
Super-Scaffold_19	RepeatMasker	Unknown	40758338	40758564	736	-	.	ID="RND-6_FAMILY-4632";Tend="1498";Tstart="1254";shortTE="F";uid="6afa8de3-1579-43cc-9db6-08f008ea74f1"
Super-Scaffold_19	RepeatMasker	DNA/MULE-MuDR	51580431	51581807	902	-	.	ID="rnd-6_family-6163";Tend="1621";Tstart="112";shortTE="F";uid="8ca47c97-e5fe-43f3-8ec5-cd72e907aba1"
Super-Scaffold_19	RepeatMasker	DNA	23925740	23926311	4693	-	.	ID="TTAA13_AP";Tend="574";Tstart="1";shortTE="F";uid="9e764ce9-5bf7-43c3-b692-16281f93cd4d"
Super-Scaffold_19	RepeatMasker	RC/Helitron	32468273	32468485	515	-	.	ID="RND-1_FAMILY-138";Tend="1454";Tstart="1231";shortTE="F";uid="4f8fc3e6-8095-4b74-aade-47e4a8c27928"
Super-Scaffold_19	RepeatMasker	Retroposon?	38951715	38951881	606	-	.	ID="RND-6_FAMILY-6579";Tend="1008";Tstart="808";shortTE="F";uid="f8f7a8fa-d6f7-43d3-b2fa-66642c92232d"
Super-Scaffold_19	RepeatMasker	Unknown	59754326	59755369	2786	-	.	ID="RND-5_FAMILY-10051";TEgroup="ctg_1%7CRND-5_FAMILY-10051%7C1";Tend="1399";Tstart="142";shortTE="F";uid="4a740702-68c9-4084-a5a4-b579c87d8772"
Super-Scaffold_19	RepeatMasker	DNA	49798494	49798927	908	-	.	ID="DNAX-2_AP";Tend="467";Tstart="1";shortTE="F";uid="e050949a-cf49-41ab-a941-2f4864c08ca9"
Super-Scaffold_19	RepeatMasker	Unknown	45858232	45858466	1926	-	.	ID="RND-1_FAMILY-10";Tend="754";Tstart="520";shortTE="F";uid="55f66382-fe96-43c5-9c63-e2afd9ed2365"
Super-Scaffold_19	RepeatMasker	DNA/MULE-NOF	22892314	22893232	6381	-	.	ID="rnd-6_family-3572";Tend="3586";Tstart="2287";shortTE="F";uid="d3ffa6e3-bef6-4c64-be43-341e05a3e37c"
Super-Scaffold_19	RepeatMasker	Retroposon?	67049974	67050189	517	-	.	ID="RND-6_FAMILY-2591";Tend="1104";Tstart="885";shortTE="F";uid="4cbbaf1d-569b-4cc8-a836-7e9c65079252"
Super-Scaffold_19	RepeatMasker	LINE/CR1	87943594	87944057	1284	-	.	ID="RND-6_FAMILY-10050";Tend="3023";Tstart="2594";shortTE="F";uid="687d61cb-d272-4b70-b188-750e185794f8"
Super-Scaffold_19	RepeatMasker	LINE/I	62076431	62076729	935	-	.	ID="RND-5_FAMILY-959";Tend="1596";Tstart="1282";shortTE="F";uid="39d9fcaa-2b66-4e06-ab18-16db0c52e70e"
Super-Scaffold_19	RepeatMasker	DNA/hAT-Blackjack	2980801	2980929	425	-	.	ID="hat-4_pba";Tend="5985";Tstart="5869";shortTE="F";uid="83eb086e-7d7a-40d2-bada-faa5d7afd596"
Super-Scaffold_19	RepeatMasker	Unknown	75247952	75248628	2449	-	.	ID="RND-1_FAMILY-358";Tend="2445";Tstart="1816";shortTE="F";uid="e98f9247-f32e-4f1b-9352-616f656bc2f5"
Super-Scaffold_19	RepeatMasker	DNA	32574453	32574857	574	-	.	ID="DNA4-2_AP";Tend="482";Tstart="2";shortTE="F";uid="a9841d03-6bed-4c3f-93e5-0cd974a84f9e"
Super-Scaffold_19	RepeatMasker	DNA/Ginger-1	31141828	31142075	748	-	.	ID="RND-6_FAMILY-6948";Tend="2147";Tstart="1898";shortTE="F";uid="a70a06e7-622c-4ba2-b10d-bd2dce99d335"
Super-Scaffold_19	RepeatMasker	DNA/hAT-Tip100	40819819	40820043	613	-	.	ID="RND-6_FAMILY-16354";Tend="1802";Tstart="1549";shortTE="F";uid="45273c50-382e-4f54-922b-29eb4039c177"
Super-Scaffold_19	RepeatMasker	DNA/Ginger-1	67732488	67732635	604	-	.	ID="RND-6_FAMILY-1352";Tend="2042";Tstart="1912";shortTE="F";uid="cc0d6c83-3aef-4ba0-981c-4be3fcf2550e"
Super-Scaffold_19	RepeatMasker	DNA/hAT-Charlie	68589972	68590149	586	-	.	ID="RND-6_FAMILY-13624";Tend="1107";Tstart="919";shortTE="F";uid="f7f1b5f4-3a82-4100-b751-5324a7c9da7f"
Super-Scaffold_19	RepeatMasker	RC/Helitron	44570435	44570749	2150	-	.	ID="RND-6_FAMILY-4802";Tend="796";Tstart="485";shortTE="F";uid="921566bc-3e82-4aa2-a59e-8b1e80530e33"
Super-Scaffold_19	RepeatMasker	DNA	56336713	56337147	701	-	.	ID="RND-1_FAMILY-49";Tend="2265";Tstart="1790";shortTE="F";uid="001c6bf5-60d7-4503-9407-e2f9984425d8"
Super-Scaffold_19	RepeatMasker	DNA/Kolobok-E	68201578	68201905	426	-	.	ID="RND-6_FAMILY-10295";Tend="2845";Tstart="2563";shortTE="F";uid="ce8e617b-1778-492d-86cd-3b73101e6b07"
Super-Scaffold_19	RepeatMasker	DNA/Kolobok-E	52024575	52024833	454	-	.	ID="RND-6_FAMILY-46695";Tend="285";Tstart="17";shortTE="F";uid="b2e5a4af-1f94-45aa-b7da-875fcad10da4"
Super-Scaffold_19	RepeatMasker	DNA/hAT-Tip100	35777031	35779662	1052	-	.	ID="rnd-6_family-1733";Tend="4696";Tstart="1159";shortTE="F";uid="ad6a2a59-35ae-4777-b73e-2797ec2f28a5"
Super-Scaffold_19	RepeatMasker	DNA/hAT	9813313	9813815	3725	-	.	ID="RND-5_FAMILY-88";Tend="1477";Tstart="940";shortTE="F";uid="4069495a-1356-4cc7-8c12-47a622402a90"
Super-Scaffold_19	RepeatMasker	DNA	7544642	7545027	1404	-	.	ID="TTAA8_AP";Tend="438";Tstart="6";shortTE="F";uid="10a92d62-f34c-4af8-9a83-619acd5406af"
Super-Scaffold_19	RepeatMasker	DNA	41676006	41676330	1217	-	.	ID="DNA4-2_AP";Tend="339";Tstart="1";shortTE="F";uid="80cf9d65-1a4e-4627-8c54-78f35237ce2c"
Super-Scaffold_19	RepeatMasker	Unknown	19513147	19513283	433	-	.	ID="RND-5_FAMILY-509";Tend="1117";Tstart="976";shortTE="F";uid="9185ad31-91db-4c82-bace-be9b38351897"
Super-Scaffold_19	RepeatMasker	DNA	63661816	63662170	843	-	.	ID="DNA4-3_AP";Tend="615";Tstart="260";shortTE="F";uid="1f344245-1cd7-4d29-8f7f-17b187b4e0ed"
Super-Scaffold_19	RepeatMasker	RC/Helitron	12666418	12666750	2519	-	.	ID="RND-1_FAMILY-138";Tend="1847";Tstart="1510";shortTE="F";uid="0764a6e0-a41d-43d6-a5fd-0615d2a8b603"
Super-Scaffold_19	RepeatMasker	Unknown	23526291	23526475	971	-	.	ID="RND-4_FAMILY-83";Tend="1360";Tstart="1151";shortTE="F";uid="a8f14a2d-2ea7-465c-9574-8d501ae840e7"
Super-Scaffold_19	RepeatMasker	Retroposon?	2808434	2808586	456	-	.	ID="RND-6_FAMILY-4581";Tend="952";Tstart="796";shortTE="F";uid="9ae37234-a10a-48b6-8ff5-03bd3754c71c"
Super-Scaffold_19	RepeatMasker	DNA/hAT-Charlie	56689805	56690314	1613	-	.	ID="RND-5_FAMILY-2917";Tend="1464";Tstart="972";shortTE="F";uid="6537338f-4487-4f47-bb6e-c19cf5f7c1c9"
Super-Scaffold_19	RepeatMasker	DNA/hAT-Ac	5874871	5875045	515	-	.	ID="RND-5_FAMILY-1049";Tend="1135";Tstart="961";shortTE="F";uid="79a90fe9-d079-44a0-9abc-a9905ed1471e"
Super-Scaffold_19	RepeatMasker	LTR/Gypsy	58064872	58067576	6254	-	.	ID="GYPSY6-I_AP";Tend="4343";Tstart="1624";shortTE="F";uid="0324a827-0eb5-4720-9a2c-bcc00096fc7e"
Super-Scaffold_19	RepeatMasker	DNA/TcMar-Tc1	68665026	68665340	1064	-	.	ID="RND-1_FAMILY-42";Tend="1080";Tstart="755";shortTE="F";uid="63338fe6-2136-4a0e-b75e-08d6540c7d24"
Super-Scaffold_19	RepeatMasker	DNA	73945326	73945761	2259	-	.	ID="TTAA2D_AP";Tend="430";Tstart="1";shortTE="F";uid="5914a3ef-cb98-4dc4-b195-5c2cf98724f2"
Super-Scaffold_19	RepeatMasker	DNA/TcMar-Tigger	42225011	42225210	460	-	.	ID="RND-5_FAMILY-5722";Tend="1153";Tstart="976";shortTE="F";uid="911bf9b5-0efe-4c1d-bdd7-9ef85ba50e86"
Super-Scaffold_19	RepeatMasker	DNA/hAT-Tip100	31795786	31796161	1906	-	.	ID="RND-5_FAMILY-479";Tend="2467";Tstart="2093";shortTE="F";uid="2d5ab339-d90e-48f6-b2a3-256ba312ca7b"
Super-Scaffold_19	RepeatMasker	DNA/hAT-Tip100	72183367	72183548	470	-	.	ID="RND-6_FAMILY-1733";TEgroup="ctg_1%7CRND-6_FAMILY-1733%7C3";Tend="5507";Tstart="516";shortTE="T";uid="8f1ad1c2-3882-42cc-8a19-cf763ff00806"
Super-Scaffold_19	RepeatMasker	DNA	60757330	60757731	2237	-	.	ID="DNA-TTAA-1_AP";Tend="403";Tstart="2";shortTE="F";uid="2be0e858-3c71-4ed2-98c0-273ff1b42683"
Super-Scaffold_19	RepeatMasker	Unknown	86441153	86441484	1037	-	.	ID="RND-6_FAMILY-28914";Tend="1324";Tstart="1022";shortTE="F";uid="b8caa8c2-e756-4ab7-8481-23c5e4d71915"
Super-Scaffold_19	RepeatMasker	DNA/MULE-MuDR	46558197	46559397	886	-	.	ID="RND-6_FAMILY-5424";Tend="1534";Tstart="340";shortTE="F";uid="5ee10d73-9af3-4890-bf43-1323ee61c3b2"
Super-Scaffold_19	RepeatMasker	DNA/Ginger-1	41177410	41177537	418	-	.	ID="RND-6_FAMILY-1352";Tend="906";Tstart="787";shortTE="F";uid="10d22206-efad-49ef-ae8f-32d130b19106"
Super-Scaffold_19	RepeatMasker	Retroposon?	42101888	42102121	610	-	.	ID="RND-6_FAMILY-6579";Tend="1008";Tstart="751";shortTE="F";uid="3a0346d2-59b1-4cb4-9463-ed2c5fb99127"
Super-Scaffold_19	RepeatMasker	DNA/hAT-Blackjack	3967715	3968419	5675	-	.	ID="RND-1_FAMILY-291";Tend="1688";Tstart="978";shortTE="F";uid="8d211e5f-472e-4ccd-9dc5-044b334674eb"
Super-Scaffold_19	RepeatMasker	Unknown	70430753	70430931	858	-	.	ID="RND-5_FAMILY-5028";Tend="434";Tstart="272";shortTE="F";uid="5e3764f8-00ce-42fc-9874-c4f7e82dde1a"
Super-Scaffold_19	RepeatMasker	DNA/Ginger-1	72470474	72470615	410	-	.	ID="RND-6_FAMILY-15982";Tend="2177";Tstart="2034";shortTE="F";uid="1241f4e8-0835-4f8f-bfcc-241541979f58"
Super-Scaffold_19	RepeatMasker	DNA/CMC-EnSpm	61769165	61770490	2113	-	.	ID="RND-6_FAMILY-4184";Tend="3652";Tstart="2336";shortTE="F";uid="693bb044-3c6e-4add-b2f1-b38e10e6b095"
Super-Scaffold_19	RepeatMasker	Unknown	87090441	87090922	1729	-	.	ID="RND-5_FAMILY-10051";TEgroup="ctg_1%7CRND-5_FAMILY-10051%7C3";Tend="984";Tstart="143";shortTE="F";uid="83be77e7-d836-4c52-a359-9105c7bb45fb"
Super-Scaffold_19	RepeatMasker	DNA	52729413	52730115	2637	-	.	ID="DNA4-2_AP";Tend="769";Tstart="1";shortTE="F";uid="6f35c5c4-0a90-4876-9ee7-5c43d7886fe6"
Super-Scaffold_19	RepeatMasker	DNA	33865219	33865489	483	-	.	ID="DNA4-3_AP";Tend="453";Tstart="188";shortTE="F";uid="9b812d2e-c92d-46f9-a809-b5719b6571df"
Super-Scaffold_19	RepeatMasker	DNA/hAT-Ac	13449863	13450901	7757	-	.	ID="RND-6_FAMILY-3628";Tend="1853";Tstart="829";shortTE="F";uid="c5e232e5-84b4-43ad-bad2-5ff5298c212e"
Super-Scaffold_19	RepeatMasker	DNA	24166255	24166622	3229	-	.	ID="RND-1_FAMILY-283";Tend="1113";Tstart="746";shortTE="F";uid="895aa829-2eaf-49ee-b310-a05ee5d1af56"
Super-Scaffold_19	RepeatMasker	Unknown	5125271	5125678	1345	-	.	ID="RND-6_FAMILY-1243";Tend="1497";Tstart="1124";shortTE="F";uid="e870cb9d-b703-415b-b00d-3583ebd67d76"
Super-Scaffold_19	RepeatMasker	LINE/R1	78930090	78930279	567	-	.	ID="RND-6_FAMILY-5209";Tend="1065";Tstart="867";shortTE="F";uid="712285ed-1e6b-48ec-a8ab-2a0f8203d612"
Super-Scaffold_19	RepeatMasker	DNA	33401320	33401561	415	-	.	ID="DNA4-3_AP";Tend="258";Tstart="1";shortTE="F";uid="f4ecffa9-6e3e-452e-9197-5fe6fc632e2a"
Super-Scaffold_19	RepeatMasker	DNA	13569951	13570247	449	-	.	ID="rnd-6_family-7524";Tend="235";Tstart="34";shortTE="F";uid="324e75a4-455e-4d1c-826c-ec47d9c07539"
Super-Scaffold_19	RepeatMasker	Retroposon?	30324895	30325224	449	-	.	ID="RND-5_FAMILY-3379";Tend="3458";Tstart="3337";shortTE="F";uid="5cf665ca-385a-48b7-800e-3dc10e01d8b3"
Super-Scaffold_19	RepeatMasker	DNA/hAT?	4531728	4531900	927	-	.	ID="RND-6_FAMILY-3477";Tend="1982";Tstart="1812";shortTE="F";uid="5b37b185-4dda-45b8-8cf6-e811b9aca1e3"
Super-Scaffold_19	RepeatMasker	Unknown	34549413	34551454	4832	-	.	ID="RND-1_FAMILY-231";Tend="2373";Tstart="422";shortTE="F";uid="387abd2f-1ddf-4872-9109-0f44d3ce9069"
Super-Scaffold_19	RepeatMasker	Unknown	84733362	84733789	537	-	.	ID="RND-6_FAMILY-1323";Tend="1069";Tstart="662";shortTE="F";uid="f3553e23-1527-44ee-afed-81fbbd1609ce"
Super-Scaffold_19	RepeatMasker	DNA/hAT-hAT19	40986654	40986893	461	-	.	ID="RND-6_FAMILY-1839";Tend="1305";Tstart="1098";shortTE="F";uid="3c4276ea-d030-4340-9b16-828d9efb38fe"
Super-Scaffold_19	RepeatMasker	DNA	31035476	31036118	2027	-	.	ID="RND-6_FAMILY-12869";Tend="3315";Tstart="2629";shortTE="F";uid="9e8be9b7-cf9e-4dd4-93b8-6e05787e906f"
Super-Scaffold_19	RepeatMasker	DNA/Ginger-1	13213354	13214351	3127	-	.	ID="RND-6_FAMILY-12966";TEgroup="ctg_1%7CRND-6_FAMILY-12966%7C2";Tend="2207";Tstart="678";shortTE="F";uid="89e86567-4000-4d93-ab21-1c56725cad09"
Super-Scaffold_19	RepeatMasker	DNA/hAT-Tip100	6532963	6533122	513	-	.	ID="DNA8-100B_AP";Tend="451";Tstart="289";shortTE="F";uid="cbeb8f57-1015-4343-aaca-610875f1f052"
Super-Scaffold_19	RepeatMasker	DNA	23170556	23170851	585	-	.	ID="DNA4-3_AP";Tend="543";Tstart="266";shortTE="F";uid="17fd8939-0e75-409b-94d1-774b49c2e66e"
Super-Scaffold_19	RepeatMasker	LINE/R1	84013223	84013476	1236	-	.	ID="RND-6_FAMILY-11786";Tend="1775";Tstart="1540";shortTE="F";uid="e5bc8883-2f44-4f63-92e9-deb692eec324"
Super-Scaffold_19	RepeatMasker	LINE/R1	86570638	86572702	15571	-	.	ID="RND-6_FAMILY-24473";Tend="1936";Tstart="31";shortTE="F";uid="4dea894f-7caf-45d0-8353-3a0b7afab781"
Super-Scaffold_19	RepeatMasker	DNA	67197869	67198090	467	-	.	ID="ttaa3c_ap";Tend="216";Tstart="28";shortTE="F";uid="0705567f-f6ce-41b3-9f89-0d70172ab01b"
Super-Scaffold_19	RepeatMasker	Unknown	70777910	70778249	513	-	.	ID="RND-4_FAMILY-1804";Tend="1346";Tstart="1167";shortTE="F";uid="565f1e3d-63f7-4906-9427-650f93e05baa"
Super-Scaffold_19	RepeatMasker	DNA/hAT-hAT19	35518853	35522687	32690	-	.	ID="RND-5_FAMILY-4941";Tend="5951";Tstart="2164";shortTE="F";uid="2d8d7df4-fe82-4885-9c60-66209695b174"
Super-Scaffold_19	RepeatMasker	DNA/hAT	29085028	29086053	8209	-	.	ID="RND-1_FAMILY-381";Tend="1847";Tstart="826";shortTE="F";uid="90471ba3-85d2-4c06-a03b-0162a88b3a71"
Super-Scaffold_19	RepeatMasker	Unknown	18005659	18006119	2352	-	.	ID="RND-5_FAMILY-1367";Tend="1362";Tstart="892";shortTE="F";uid="5dd90233-6c64-4727-a2e8-208caa24058d"
Super-Scaffold_19	RepeatMasker	Unknown	18146201	18146624	2593	-	.	ID="RND-5_FAMILY-1367";Tend="1352";Tstart="920";shortTE="F";uid="ad08b731-3a98-4d28-9950-275e1b4cd9fc"
Super-Scaffold_19	RepeatMasker	Unknown	66841976	66842212	1852	-	.	ID="RND-6_FAMILY-18365";Tend="536";Tstart="297";shortTE="F";uid="858a7be7-8b89-48da-ab6b-9d91fa3b3b1c"
Super-Scaffold_19	RepeatMasker	DNA	25214842	25215203	1180	-	.	ID="DNA4-2_AP";Tend="769";Tstart="411";shortTE="F";uid="247941e2-080e-43e6-92af-adf706f01465"
Super-Scaffold_19	RepeatMasker	DNA/hAT-Tip100	70972324	70972460	701	-	.	ID="RND-6_FAMILY-9033";Tend="1799";Tstart="1663";shortTE="F";uid="72bfa14e-c686-405d-a57b-7fe8def4c2ed"
Super-Scaffold_19	RepeatMasker	DNA/Ginger-1	17104610	17105260	1367	-	.	ID="RND-6_FAMILY-6948";Tend="2126";Tstart="956";shortTE="F";uid="4e889f87-9736-461c-aa7a-448c98d83b03"
Super-Scaffold_19	RepeatMasker	LTR/Gypsy	69408304	69409099	6302	-	.	ID="RND-5_FAMILY-2297";Tend="1215";Tstart="426";shortTE="F";uid="a70b7a7d-2add-4c62-b2b7-dc592c7a6c3e"
Super-Scaffold_19	RepeatMasker	DNA/hAT-hAT19	11583594	11584012	1804	-	.	ID="DNA8-78_AP";Tend="403";Tstart="1";shortTE="F";uid="2e1208ea-3a8e-4634-b282-6205694da766"
Super-Scaffold_19	RepeatMasker	DNA/hAT-hAT19	70788142	70789074	1545	-	.	ID="HAT-1_RPR";Tend="1451";Tstart="513";shortTE="F";uid="98e2de74-ffeb-4534-84fe-dc422b7935a1"
Super-Scaffold_19	RepeatMasker	DNA/MULE-MuDR	18118626	18119470	1397	-	.	ID="RND-6_FAMILY-6163";Tend="982";Tstart="139";shortTE="F";uid="28d9b0bd-094c-4ac8-863d-0081af3811b4"
Super-Scaffold_19	RepeatMasker	LINE/CR1	62417410	62417967	923	-	.	ID="RND-6_FAMILY-10314";Tend="1448";Tstart="891";shortTE="F";uid="2b7775b6-0306-43c7-abcf-9ab1078c445e"
Super-Scaffold_19	RepeatMasker	DNA/PIF-Harbinger	84857403	84857576	439	-	.	ID="ISL2EU-7_CFL";Tend="592";Tstart="419";shortTE="F";uid="7ded99d3-942f-4449-aefd-f021fc6a8f56"
Super-Scaffold_19	RepeatMasker	Unknown	69009950	69010106	554	-	.	ID="RND-6_FAMILY-15403";Tend="1611";Tstart="1457";shortTE="F";uid="9dacaf60-7a26-45b9-8b35-3e87e72c285b"
Super-Scaffold_19	RepeatMasker	Unknown	23527086	23527217	547	-	.	ID="RND-5_FAMILY-2016";Tend="1494";Tstart="1369";shortTE="F";uid="7136276a-44a1-4da5-bc1d-bfea467214fd"
Super-Scaffold_19	RepeatMasker	DNA/hAT-Blackjack	36882711	36882883	849	-	.	ID="RND-6_FAMILY-1870";Tend="8092";Tstart="7905";shortTE="F";uid="a1887bc1-20a1-45e5-b8cd-f7ec17fea35e"
Super-Scaffold_19	RepeatMasker	Unknown	22674696	22675402	1797	-	.	ID="RND-5_FAMILY-3791";Tend="2054";Tstart="1323";shortTE="F";uid="6f6bb8e6-8cf3-4239-8a24-255b31779608"
Super-Scaffold_19	RepeatMasker	Unknown	17443659	17443856	1323	-	.	ID="RND-1_FAMILY-17";Tend="1168";Tstart="970";shortTE="F";uid="2ed25f45-e30a-4c8e-a53e-e615b66347cc"
Super-Scaffold_19	RepeatMasker	DNA	24376575	24377303	3254	-	.	ID="DNA4-2_AP";Tend="768";Tstart="1";shortTE="F";uid="f2ae5228-92bc-450e-be73-a381f70b39d8"
Super-Scaffold_19	RepeatMasker	Unknown	78599179	78599653	986	-	.	ID="RND-6_FAMILY-1323";Tend="881";Tstart="398";shortTE="F";uid="071a885b-2c5b-48d1-9c06-547b01233962"
Super-Scaffold_19	RepeatMasker	DNA	84743426	84743853	2437	-	.	ID="TTAA2_AP";Tend="427";Tstart="1";shortTE="F";uid="641c08df-65a4-49aa-87fa-6b02ec546fba"
Super-Scaffold_19	RepeatMasker	DNA/P	24095313	24095552	413	-	.	ID="RND-1_FAMILY-314";Tend="3003";Tstart="2767";shortTE="F";uid="1a817160-50ed-41e3-b05d-acf165eef39d"
Super-Scaffold_19	RepeatMasker	DNA/hAT-hAT19	58907486	58908016	3403	-	.	ID="RND-6_FAMILY-168";Tend="1479";Tstart="933";shortTE="F";uid="b3483808-8c9c-49ea-b5c0-01b62dae8c32"
Super-Scaffold_19	RepeatMasker	DNA	66615927	66616092	943	-	.	ID="RND-5_FAMILY-2476";Tend="1421";Tstart="1257";shortTE="F";uid="2b196ddf-bd28-4cdd-9fc1-549d07026aa0"
Super-Scaffold_19	RepeatMasker	DNA/P	79770160	79770585	575	-	.	ID="RND-1_FAMILY-263";Tend="464";Tstart="48";shortTE="F";uid="ca1e433f-ab4d-4db5-989e-201997303efb"
Super-Scaffold_19	RepeatMasker	Retroposon?	20258066	20258392	1805	-	.	ID="SINE2-1_AP";Tend="1770";Tstart="847";shortTE="F";uid="7b476836-198c-4390-969e-debe96b907bf"
Super-Scaffold_19	RepeatMasker	DNA/Kolobok-T2	74089722	74089922	452	-	.	ID="REP-4_PBA";TEgroup="ctg_1%7CREP-4_PBA%7C2";Tend="647";Tstart="484";shortTE="F";uid="8edbfa62-5c16-4763-a61e-aa606cdec627"
Super-Scaffold_19	RepeatMasker	Unknown	54261589	54261951	1542	-	.	ID="RND-5_FAMILY-1367";Tend="1380";Tstart="953";shortTE="F";uid="038a2c25-bfec-4d29-952c-09d9ca3836a3"
Super-Scaffold_19	RepeatMasker	DNA	8981889	8982016	404	-	.	ID="ttaa3c_ap";Tend="408";Tstart="288";shortTE="F";uid="545352e5-7cfc-4680-89b1-96f94d82b5de"
Super-Scaffold_19	RepeatMasker	DNA/PIF-Harbinger	1685983	1686309	2845	-	.	ID="RND-5_FAMILY-1158";Tend="4499";Tstart="4173";shortTE="F";uid="74374b24-c585-470a-a982-f0afce2f4c62"
Super-Scaffold_19	RepeatMasker	Unknown	87644206	87645454	7030	-	.	ID="RND-6_FAMILY-1396";Tend="1647";Tstart="493";shortTE="F";uid="0f11f4da-65fb-4178-9087-267d55f514e9"
Super-Scaffold_19	RepeatMasker	Unknown	59779598	59780221	1412	-	.	ID="RND-6_FAMILY-1396";Tend="2275";Tstart="1702";shortTE="F";uid="490c7616-ef7f-44b5-b329-4410be67c286"
Super-Scaffold_19	RepeatMasker	Unknown	25620044	25620414	1806	-	.	ID="RND-6_FAMILY-15449";Tend="1778";Tstart="1400";shortTE="F";uid="3e59ced4-4c7e-4d9d-a1a0-6910bf11ab8d"
Super-Scaffold_19	RepeatMasker	Unknown	71350707	71351236	1686	-	.	ID="RND-6_FAMILY-6643";Tend="1177";Tstart="301";shortTE="F";uid="77176945-6033-4637-8281-71ee9561f057"
Super-Scaffold_19	RepeatMasker	LTR/Copia	3334105	3334861	447	-	.	ID="RND-6_FAMILY-1713";Tend="1356";Tstart="653";shortTE="F";uid="db602732-d787-4171-9b0c-c74f64cea619"
Super-Scaffold_19	RepeatMasker	LINE/R1	24643965	24644108	419	-	.	ID="R1_ELE8";Tend="4116";Tstart="3973";shortTE="F";uid="3c77b3aa-62c4-40b5-9290-d364f3a25e3e"
Super-Scaffold_19	RepeatMasker	Unknown	4196243	4196709	2417	-	.	ID="RND-5_FAMILY-1786";Tend="1383";Tstart="956";shortTE="F";uid="39ad9fb7-75af-48b1-9d72-a55b4c20fad2"
Super-Scaffold_19	RepeatMasker	DNA	36252224	36252620	1859	-	.	ID="TTAA2D_AP";Tend="431";Tstart="1";shortTE="F";uid="47235b3a-2ffb-49c4-9d88-22f3e39f4adb"
Super-Scaffold_19	RepeatMasker	Unknown	11764817	11764937	779	-	.	ID="RND-6_FAMILY-5827";Tend="1090";Tstart="981";shortTE="F";uid="0c79b15f-3d39-420f-829a-c8144f162afc"
Super-Scaffold_19	RepeatMasker	DNA/TcMar-Tigger	55814459	55814767	2358	-	.	ID="RND-5_FAMILY-5722";Tend="1287";Tstart="973";shortTE="F";uid="60a5e05e-5046-4c12-bce3-d11030c23ba9"
Super-Scaffold_19	RepeatMasker	DNA/Kolobok-T2	65382630	65383437	1132	-	.	ID="RND-6_FAMILY-1087";Tend="1681";Tstart="892";shortTE="F";uid="2505a212-f6fd-4a9a-9fad-15390bb11660"
Super-Scaffold_19	RepeatMasker	DNA	5927191	5927353	787	-	.	ID="dna4-2_ap";Tend="769";Tstart="593";shortTE="F";uid="e40417fa-5837-48a4-85f1-caba1a3c48e5"
Super-Scaffold_19	RepeatMasker	DNA/hAT-Blackjack	2250452	2250561	548	-	.	ID="HAT-4_PBA";Tend="6003";Tstart="5891";shortTE="F";uid="d6ddd9ff-f0b4-46a0-9d37-808f12176a3d"
Super-Scaffold_19	RepeatMasker	Retroposon?	49587729	49588250	400	-	.	ID="SINE2-2_AP";Tend="1007";Tstart="484";shortTE="F";uid="9306ba81-1b7d-466e-8913-c417e1cf92a7"
Super-Scaffold_19	RepeatMasker	Unknown	24671724	24671909	1250	-	.	ID="RND-5_FAMILY-1367";Tend="1149";Tstart="970";shortTE="F";uid="371c58ef-d5c5-49f4-b4eb-a2b3f0ac596b"
Super-Scaffold_19	RepeatMasker	DNA/hAT-Ac	17294044	17294388	833	-	.	ID="RND-6_FAMILY-14570";Tend="2204";Tstart="1873";shortTE="F";uid="1a5e8f00-1daa-44c2-aa89-15e15553c07f"
Super-Scaffold_19	RepeatMasker	Unknown	86983150	86983297	472	-	.	ID="RND-5_FAMILY-10051";Tend="296";Tstart="143";shortTE="F";uid="abeaf580-a9ee-4df8-a5a7-941d9a6ecb24"
Super-Scaffold_19	RepeatMasker	DNA/TcMar-Mariner	23179602	23180207	885	-	.	ID="RND-1_FAMILY-530";Tend="1449";Tstart="899";shortTE="F";uid="181f44b4-2034-44ea-a59a-aeed9935b49b"
Super-Scaffold_19	RepeatMasker	DNA	27174258	27174521	468	-	.	ID="DNA4-3_AP";Tend="636";Tstart="384";shortTE="F";uid="27b6a47d-2cea-4347-bda5-57cdc5dfe853"
Super-Scaffold_19	RepeatMasker	DNA	59915358	59915650	1223	-	.	ID="TTAAC_AP";Tend="406";Tstart="117";shortTE="F";uid="c5c46451-54b6-4b5f-a130-345a6831521b"
Super-Scaffold_19	RepeatMasker	DNA/Ginger-1	17879948	17880055	428	-	.	ID="RND-6_FAMILY-5692";Tend="1942";Tstart="1831";shortTE="F";uid="293582de-7463-4281-8a92-84b7643d085e"
Super-Scaffold_19	RepeatMasker	Retroposon?	3337976	3338559	2469	-	.	ID="SINE2-2_AP";Tend="574";Tstart="1";shortTE="F";uid="951e9e4b-1671-4313-9519-016ea121421f"
Super-Scaffold_19	RepeatMasker	RC/Helitron	14295439	14295601	591	-	.	ID="RND-5_FAMILY-5971";Tend="1113";Tstart="953";shortTE="F";uid="c69c8ce2-be31-4393-aeca-fc43bdc72067"
Super-Scaffold_19	RepeatMasker	DNA/hAT	61280010	61280208	759	-	.	ID="DNA8-43_AP";Tend="178";Tstart="10";shortTE="F";uid="ce191abd-f800-4b99-b815-cc91987c6428"
Super-Scaffold_19	RepeatMasker	DNA	43883864	43883998	419	-	.	ID="RND-6_FAMILY-2125";Tend="5558";Tstart="5429";shortTE="F";uid="232d4016-a4e0-420b-99a1-6562ae0a28f8"
Super-Scaffold_19	RepeatMasker	DNA	51741404	51741697	1618	-	.	ID="TTAA3_AP";Tend="429";Tstart="128";shortTE="F";uid="b5f7a6a4-306f-4556-9d1d-53cc71ca3473"
Super-Scaffold_19	RepeatMasker	DNA	42598293	42598429	401	-	.	ID="DNA8-77_AP";Tend="1190";Tstart="1061";shortTE="F";uid="4abf6c8a-1d88-4f69-8e9a-a59e4cab10a7"
Super-Scaffold_19	RepeatMasker	DNA/Ginger-2	13727213	13727343	994	-	.	ID="ginger2-1_lmi";Tend="2923";Tstart="2492";shortTE="F";uid="7aeda746-a35f-4b5a-8184-489dffde03d6"
Super-Scaffold_19	RepeatMasker	LINE/I	46429837	46430247	2137	-	.	ID="RND-6_FAMILY-27110";Tend="1371";Tstart="978";shortTE="F";uid="6970725c-4fe2-4cee-8018-f9c3cd73a5d6"
Super-Scaffold_19	RepeatMasker	DNA	24018955	24019095	415	-	.	ID="RND-6_FAMILY-2125";Tend="5551";Tstart="5410";shortTE="F";uid="8e630a34-ba71-4f0c-91fd-d8557c316402"
Super-Scaffold_19	RepeatMasker	LTR/Gypsy	70714441	70715119	6080	-	.	ID="RND-1_FAMILY-516";Tend="1562";Tstart="884";shortTE="F";uid="b87396a0-884e-4b5f-9896-e32714900725"
Super-Scaffold_19	RepeatMasker	LTR/Gypsy	58389935	58390139	521	-	.	ID="RND-6_FAMILY-8394";Tend="3342";Tstart="3129";shortTE="F";uid="6ff8951c-0aa0-43ad-b0a1-197246e4e55a"
Super-Scaffold_19	RepeatMasker	LTR/Gypsy	48048248	48049503	1096	-	.	ID="RND-5_FAMILY-1234";Tend="3732";Tstart="2144";shortTE="F";uid="03f6a335-8187-4b36-b722-01acb912be92"
Super-Scaffold_19	RepeatMasker	RC/Helitron	35605293	35607527	9552	-	.	ID="RND-6_FAMILY-3128";Tend="3886";Tstart="1667";shortTE="F";uid="c77409a7-5300-44e9-933e-c5aa1ae4d425"
Super-Scaffold_19	RepeatMasker	DNA	37687444	37687699	601	-	.	ID="RND-6_FAMILY-471";Tend="2433";Tstart="2193";shortTE="F";uid="6ab01480-21d6-4e42-84fb-a22513e5d1fa"
Super-Scaffold_19	RepeatMasker	Unknown	3087208	3087340	686	-	.	ID="RND-4_FAMILY-543";Tend="1691";Tstart="1567";shortTE="F";uid="3eac88a6-6475-453a-9577-7d84fd2ea422"
Super-Scaffold_19	RepeatMasker	DNA	50431720	50431869	602	-	.	ID="RND-6_FAMILY-6585";Tend="1780";Tstart="1627";shortTE="F";uid="22344c92-548e-4026-b0ba-96e7efaff0b3"
Super-Scaffold_19	RepeatMasker	Unknown	59857523	59858501	576	-	.	ID="RND-5_FAMILY-7648";TEgroup="ctg_1%7CRND-5_FAMILY-7648%7C1";Tend="2347";Tstart="926";shortTE="F";uid="52d4065a-fd03-499f-b61f-0b01f67c36ef"
Super-Scaffold_19	RepeatMasker	Unknown	36942617	36942889	483	-	.	ID="RND-5_FAMILY-4340";Tend="1435";Tstart="1189";shortTE="F";uid="e9b59484-17e6-43a1-bacf-e2ffe0508006"
Super-Scaffold_19	RepeatMasker	DNA	33300805	33301025	423	-	.	ID="dna4-2b_ap";TEgroup="ctg_1%7Cdna4-2b_ap%7C1";Tend="587";Tstart="53";shortTE="T";uid="d56d44a0-8b33-449f-9c80-4733d72a6ff9"
Super-Scaffold_19	RepeatMasker	LINE/R1	87238561	87239853	8756	-	.	ID="RND-6_FAMILY-11786";Tend="1715";Tstart="489";shortTE="F";uid="1e6817bc-ade9-45f2-9c17-e97efbd0c212"
Super-Scaffold_19	RepeatMasker	Unknown	83920442	83920691	1050	-	.	ID="RND-6_FAMILY-13072";Tend="537";Tstart="196";shortTE="F";uid="4fc2ab31-fcb4-47a5-bcf7-b27c9dfe8950"
Super-Scaffold_19	RepeatMasker	DNA	84801673	84802082	971	-	.	ID="TTAA2D_AP";Tend="431";Tstart="2";shortTE="F";uid="cc7dd518-5130-4043-9afe-7db5a8a6c3f4"
Super-Scaffold_19	RepeatMasker	Retroposon?	10126151	10126301	457	-	.	ID="RND-6_FAMILY-1717";Tend="1907";Tstart="1754";shortTE="F";uid="7c1fd29e-bd19-4abe-b11b-9bd00d5f5fba"
Super-Scaffold_19	RepeatMasker	Unknown	59535932	59536084	415	-	.	ID="RND-6_FAMILY-29950";Tend="572";Tstart="396";shortTE="F";uid="b26f0665-90cc-4941-8381-f1c4fb4944e5"
Super-Scaffold_19	RepeatMasker	Unknown	71918632	71918781	400	-	.	ID="RND-6_FAMILY-19792";Tend="882";Tstart="741";shortTE="F";uid="fc190b4d-76d6-4acf-acc9-0021c2a44dd9"
Super-Scaffold_19	RepeatMasker	LINE/I	13963511	13965014	3115	-	.	ID="RND-6_FAMILY-927";Tend="2193";Tstart="709";shortTE="F";uid="6fd758bd-1856-46e1-b777-f4bf9b8fe1c9"
Super-Scaffold_19	RepeatMasker	Unknown	14173167	14173270	462	-	.	ID="RND-6_FAMILY-13281";Tend="1763";Tstart="1663";shortTE="F";uid="5f25edac-5d97-47a3-9061-7d585ab89ce3"
Super-Scaffold_19	RepeatMasker	RC/Helitron	73729336	73729469	575	-	.	ID="HELITRON-3_RPR";Tend="166";Tstart="23";shortTE="F";uid="6cc5e82c-fc0f-4326-be15-d07a5ee7ac56"
Super-Scaffold_19	RepeatMasker	DNA/PIF-Harbinger	79058307	79058741	1100	-	.	ID="RND-6_FAMILY-5669";Tend="3280";Tstart="2812";shortTE="F";uid="decba6a9-355c-4571-80a4-83c77c271643"
Super-Scaffold_19	RepeatMasker	DNA/hAT-Blackjack	3613692	3613828	419	-	.	ID="HAT-4_PBA";Tend="6067";Tstart="5916";shortTE="F";uid="594dd5e5-83cc-4e03-88e0-fe3395a9a68c"
Super-Scaffold_19	RepeatMasker	LINE/I	74544559	74546265	2571	-	.	ID="RND-6_FAMILY-4298";Tend="2596";Tstart="933";shortTE="F";uid="dba68509-c0f2-4abf-926c-367eef2f81a6"
Super-Scaffold_19	RepeatMasker	LINE/I	54249108	54249747	825	-	.	ID="RND-6_FAMILY-2737";Tend="5522";Tstart="4887";shortTE="F";uid="0b61a597-c723-4857-8352-74d32816b553"
Super-Scaffold_19	RepeatMasker	DNA/PIF-Harbinger	84072176	84073224	8663	-	.	ID="RND-6_FAMILY-8386";Tend="1833";Tstart="827";shortTE="F";uid="34ae9bb7-7963-498c-bf62-ff954df82af2"
Super-Scaffold_19	RepeatMasker	DNA/Ginger-2	68773940	68774340	1895	-	.	ID="RND-6_FAMILY-17268";Tend="471";Tstart="115";shortTE="F";uid="83cf599c-18ad-4630-979e-84e73c7f66e6"
Super-Scaffold_19	RepeatMasker	LTR/Gypsy	25281493	25282748	1096	-	.	ID="RND-5_FAMILY-1234";Tend="3732";Tstart="2144";shortTE="F";uid="a9f3acd5-8608-45d1-9cf1-3d14b27abadd"
Super-Scaffold_19	RepeatMasker	DNA/TcMar-Fot1	66318397	66318517	656	-	.	ID="RND-6_FAMILY-26504";Tend="358";Tstart="238";shortTE="F";uid="f899df5a-8c17-4e9e-b1b2-8a3e7858fa5d"
Super-Scaffold_19	RepeatMasker	Unknown	45081805	45082005	804	-	.	ID="RND-5_FAMILY-2844";Tend="1252";Tstart="1050";shortTE="F";uid="12b1e49e-2fc1-44bc-9d6b-f2dda40d8bd7"
Super-Scaffold_19	RepeatMasker	RC/Helitron	20458124	20458387	577	-	.	ID="HELITRON-5_DRH";Tend="2063";Tstart="1877";shortTE="F";uid="a02cbf2d-6a07-4790-8fda-4e6c47657bb3"
Super-Scaffold_19	RepeatMasker	Unknown	24097936	24098191	1099	-	.	ID="RND-6_FAMILY-27810";Tend="1099";Tstart="873";shortTE="F";uid="3f89f4b1-f69b-47e0-a647-8b21ca1d26f2"
Super-Scaffold_19	RepeatMasker	Unknown	22735496	22735607	429	-	.	ID="RND-6_FAMILY-818";Tend="994";Tstart="886";shortTE="F";uid="d82a9302-50fa-4af0-88db-87c3ee587053"
Super-Scaffold_19	RepeatMasker	DNA/hAT	71339760	71340320	4378	-	.	ID="RND-6_FAMILY-3415";Tend="1460";Tstart="881";shortTE="F";uid="ea5205a9-c372-4c56-b4bc-c7160c458be0"
Super-Scaffold_19	RepeatMasker	Retroposon?	16538229	16539207	1656	-	.	ID="SINE2-1_AP";Tend="1463";Tstart="588";shortTE="F";uid="ea5243ed-b111-4123-9e56-0970bfbc56c1"
Super-Scaffold_19	RepeatMasker	DNA/hAT-Charlie	24844858	24845062	1429	-	.	ID="RND-1_FAMILY-475";Tend="1143";Tstart="920";shortTE="F";uid="e7e69541-cfe9-49b4-a1f2-c008c9fe5014"
Super-Scaffold_19	RepeatMasker	DNA/TcMar-Mariner	75625565	75625669	416	-	.	ID="MARINER-N13_HSAL";Tend="508";Tstart="403";shortTE="F";uid="3d8d96b5-1de4-4409-9326-4cec3db4994a"
Super-Scaffold_19	RepeatMasker	Unknown	22735846	22736541	1090	-	.	ID="RND-5_FAMILY-4565";TEgroup="ctg_1%7CRND-5_FAMILY-4565%7C2";Tend="1471";Tstart="933";shortTE="F";uid="9b0c9974-8de3-42ed-9609-90cff906c262"
Super-Scaffold_19	RepeatMasker	DNA/MULE-MuDR	41320947	41321061	613	-	.	ID="RND-6_FAMILY-1565";Tend="2018";Tstart="1904";shortTE="F";uid="45d2f676-94f4-4a70-9db0-6414a5a331e7"
Super-Scaffold_19	RepeatMasker	DNA/hAT-hAT19	83304236	83304354	834	-	.	ID="DNA8-74_AP";Tend="121";Tstart="1";shortTE="F";uid="af34877a-c6fa-40d0-b2c5-781d26db6849"
Super-Scaffold_19	RepeatMasker	DNA/hAT-hAT19	682550	683183	3297	-	.	ID="RND-6_FAMILY-168";Tend="1479";Tstart="882";shortTE="F";uid="d881a2dd-e0dd-4fd0-9cee-dd7dd0de0f35"
Super-Scaffold_19	RepeatMasker	DNA/hAT	11778780	11779379	1949	-	.	ID="DNA8-17_AP";Tend="616";Tstart="1";shortTE="F";uid="c7aedf5b-8ad3-4bc5-b6ec-78e719fe3d01"
Super-Scaffold_19	RepeatMasker	Unknown	73370548	73370676	472	-	.	ID="RND-6_FAMILY-20567";Tend="1487";Tstart="1341";shortTE="F";uid="27df4821-7d82-4c61-b99f-d7a4109fee76"
Super-Scaffold_19	RepeatMasker	DNA/Ginger-1	86586213	86586606	1870	-	.	ID="RND-6_FAMILY-6948";Tend="1847";Tstart="1439";shortTE="F";uid="f64891eb-5a05-410f-8e81-c4fdb8dcfb52"
Super-Scaffold_19	RepeatMasker	DNA/hAT-hAT19	34953687	34954027	1277	-	.	ID="DNA8-90_AP";Tend="441";Tstart="1";shortTE="F";uid="c9b5ee78-bb1f-4342-aeb3-80ff260b4559"
Super-Scaffold_19	RepeatMasker	DNA/TcMar-Mariner	67561489	67561601	424	-	.	ID="MARINER-N13_HSAL";Tend="501";Tstart="389";shortTE="F";uid="6ff01548-c2e1-442b-9314-e0d808038d67"
Super-Scaffold_19	RepeatMasker	Unknown	26892143	26892473	1205	-	.	ID="RND-1_FAMILY-7";Tend="921";Tstart="582";shortTE="F";uid="94431c05-5027-4e90-be6f-f6a12497bcf7"
Super-Scaffold_19	RepeatMasker	Unknown	9899410	9899774	1688	-	.	ID="RND-1_FAMILY-8";TEgroup="ctg_1%7CRND-1_FAMILY-8%7C1";Tend="3339";Tstart="616";shortTE="F";uid="6c4cc425-d24b-4370-a12a-10448311e675"
Super-Scaffold_19	RepeatMasker	DNA/MULE-NOF	53244166	53244333	543	-	.	ID="RND-4_FAMILY-113";Tend="945";Tstart="767";shortTE="F";uid="c0156228-ea64-46e7-9196-6b2236f6cf41"
Super-Scaffold_19	RepeatMasker	Unknown	81493537	81493933	2098	-	.	ID="RND-5_FAMILY-1367";Tend="1346";Tstart="954";shortTE="F";uid="d46d8e13-8a99-490f-9d86-60267102b5de"
Super-Scaffold_19	RepeatMasker	DNA	46280877	46281087	1013	-	.	ID="DNA8-30_AP";Tend="238";Tstart="26";shortTE="F";uid="d0d0976c-5573-4710-95cf-dd4e623ef168"
Super-Scaffold_19	RepeatMasker	RC/Helitron	62067536	62067945	834	-	.	ID="RND-5_FAMILY-2153";Tend="1735";Tstart="1389";shortTE="F";uid="5add3030-0932-4248-adf4-089cda186375"
Super-Scaffold_19	RepeatMasker	Unknown	60767651	60767752	872	-	.	ID="RND-6_FAMILY-35958";Tend="1654";Tstart="1553";shortTE="F";uid="0ae27254-eda1-4472-8154-06a8936693ca"
Super-Scaffold_19	RepeatMasker	DNA/Sola-1	32573816	32574112	704	-	.	ID="RND-6_FAMILY-1019";Tend="1520";Tstart="1083";shortTE="F";uid="bca51ee5-b790-4fbd-800d-9bb9ca5e349c"
Super-Scaffold_19	RepeatMasker	Unknown	6076353	6076926	1123	-	.	ID="RND-6_FAMILY-3024";Tend="1171";Tstart="617";shortTE="F";uid="00148e4b-3e28-4f04-9f98-74ac59c57e5f"
Super-Scaffold_19	RepeatMasker	DNA	66679896	66681621	13882	-	.	ID="RND-1_FAMILY-30";Tend="2274";Tstart="538";shortTE="F";uid="677323f6-991c-4481-bf3f-08f3a4d882ac"
Super-Scaffold_19	RepeatMasker	DNA/Ginger-1	50384199	50384406	529	-	.	ID="RND-6_FAMILY-6948";Tend="2142";Tstart="1927";shortTE="F";uid="d0293180-316d-41f9-bfca-600839fa6095"
Super-Scaffold_19	RepeatMasker	DNA	53376339	53376483	776	-	.	ID="ttaa4_ap";Tend="151";Tstart="1";shortTE="F";uid="6f4c86d7-e265-4076-be1b-2e60de65cf03"
Super-Scaffold_19	RepeatMasker	LINE/CR1	71157841	71158101	803	-	.	ID="RND-6_FAMILY-1134";Tend="1380";Tstart="1104";shortTE="F";uid="fbe98261-ff90-4135-8b3d-4e082b53a5a8"
Super-Scaffold_19	RepeatMasker	DNA	2839481	2840127	1254	-	.	ID="DNA4-3_AP";Tend="637";Tstart="11";shortTE="F";uid="7ef5dce9-a257-48bc-a26e-d0159e698196"
Super-Scaffold_19	RepeatMasker	DNA/Ginger-1	74022188	74022328	434	-	.	ID="RND-5_FAMILY-805";Tend="1300";Tstart="1144";shortTE="F";uid="30c2a2b1-33fd-48c3-ab39-b41b349b9a15"
Super-Scaffold_19	RepeatMasker	Unknown	62246841	62247003	428	-	.	ID="RND-5_FAMILY-3346";Tend="1488";Tstart="1363";shortTE="F";uid="10823781-69b3-4301-be0e-f1d453b90c31"
Super-Scaffold_19	RepeatMasker	DNA/MULE-MuDR	82467752	82467862	612	-	.	ID="RND-6_FAMILY-6746";Tend="1352";Tstart="1240";shortTE="F";uid="c1e0f6b3-02ac-4096-a953-fe9d382de9c7"
Super-Scaffold_19	RepeatMasker	DNA/Ginger-1	82737670	82737918	636	-	.	ID="RND-5_FAMILY-805";Tend="1354";Tstart="1110";shortTE="F";uid="f49b0713-e958-4ae5-802a-82cae533c12f"
Super-Scaffold_19	RepeatMasker	Retroposon?	13804760	13807028	18249	-	.	ID="RND-1_FAMILY-23";Tend="2272";Tstart="1";shortTE="F";uid="823db1c1-fbf2-490d-a37a-5ca52dd739ef"
Super-Scaffold_19	RepeatMasker	LTR/Gypsy	31760892	31761138	1954	-	.	ID="RND-1_FAMILY-46";Tend="6196";Tstart="5949";shortTE="F";uid="6b7e56dd-d60e-4795-b2a2-992a528f4e15"
Super-Scaffold_19	RepeatMasker	DNA	30889166	30889520	616	-	.	ID="ttaa2c_ap";Tend="392";Tstart="4";shortTE="F";uid="bda569be-0e8a-40b6-aa16-295734b760c7"
Super-Scaffold_19	RepeatMasker	Retroposon?	49814024	49814893	1592	-	.	ID="SINE2-1_AP";Tend="1770";Tstart="881";shortTE="F";uid="819eedf1-f6b2-4bb7-aa88-cd22e13db3bd"
Super-Scaffold_19	RepeatMasker	DNA/hAT	9430376	9431230	3485	-	.	ID="DNA8-49_AP";Tend="864";Tstart="1";shortTE="F";uid="d46e4ce6-182b-4d8b-ad63-6f3e44297381"
Super-Scaffold_19	RepeatMasker	RC/Helitron	59116227	59116591	1229	-	.	ID="RND-5_FAMILY-1249";Tend="1555";Tstart="1173";shortTE="F";uid="0f453f67-7288-45b1-a034-04425238446c"
Super-Scaffold_19	RepeatMasker	DNA/PIF-Spy	11781254	11782054	6517	-	.	ID="RND-6_FAMILY-15343";Tend="4400";Tstart="3601";shortTE="F";uid="e097ccd0-f6cd-488e-ba29-5e011de45eda"
Super-Scaffold_19	RepeatMasker	DNA/MULE-Ricksha	38107337	38107771	3700	-	.	ID="RND-6_FAMILY-6072";Tend="1116";Tstart="683";shortTE="F";uid="7bac6902-503e-402c-9609-bb5a29629084"
Super-Scaffold_19	RepeatMasker	DNA	44043180	44043586	2545	-	.	ID="ttaa26b_ap";Tend="411";Tstart="1";shortTE="F";uid="7c2cc9f5-0e6f-4343-9a8e-06b22e75bc15"
Super-Scaffold_19	RepeatMasker	DNA/hAT	83925587	83925742	880	-	.	ID="RND-1_FAMILY-313";Tend="1255";Tstart="1101";shortTE="F";uid="45a66017-ceaa-4df2-97fb-c506c1505c08"
Super-Scaffold_19	RepeatMasker	DNA	87420047	87421299	984	-	.	ID="RND-6_FAMILY-14953";Tend="3445";Tstart="2187";shortTE="F";uid="4f276c6b-a14e-43cb-a350-443d8f3ea52d"
Super-Scaffold_19	RepeatMasker	DNA	74751084	74751821	4745	-	.	ID="DNA4-2_AP";Tend="769";Tstart="1";shortTE="F";uid="8e681ede-b396-475c-9283-f63a7dd4a780"
Super-Scaffold_19	RepeatMasker	Retroposon?	34051359	34051699	1750	-	.	ID="RND-6_FAMILY-6579";Tend="1009";Tstart="659";shortTE="F";uid="22e43446-026c-4f00-9ba5-b1938229a4e5"
Super-Scaffold_19	RepeatMasker	DNA	52089500	52089714	1077	-	.	ID="TTAA2C_AP";Tend="422";Tstart="200";shortTE="F";uid="88751374-b730-47ab-939a-f35820d4883a"
Super-Scaffold_19	RepeatMasker	DNA	6014448	6014601	1005	-	.	ID="RND-1_FAMILY-30";Tend="1649";Tstart="1499";shortTE="F";uid="9581c39a-e558-4b8f-8bcb-77d5876c8596"
Super-Scaffold_19	RepeatMasker	DNA/Kolobok-E	45257312	45257641	1301	-	.	ID="RND-6_FAMILY-10295";Tend="2809";Tstart="2479";shortTE="F";uid="47403fa6-73a8-4eb6-8072-400ab1a90055"
Super-Scaffold_19	RepeatMasker	DNA/Kolobok-E	15036066	15036193	906	-	.	ID="RND-6_FAMILY-16485";Tend="460";Tstart="335";shortTE="F";uid="e52fc685-8171-4e80-ba2b-31a090c9cba3"
Super-Scaffold_19	RepeatMasker	Unknown	4246484	4246699	741	-	.	ID="RND-6_FAMILY-6045";Tend="802";Tstart="619";shortTE="F";uid="c65ccaa2-89f2-426a-a3e5-4180ef30e5e2"
Super-Scaffold_19	RepeatMasker	Unknown	83967200	83967778	2091	-	.	ID="RND-5_FAMILY-10051";Tend="998";Tstart="448";shortTE="F";uid="fed6213f-8da1-44cb-95e2-0a99459410e8"
Super-Scaffold_19	RepeatMasker	Retroposon?	83447956	83448217	806	-	.	ID="SINE2-1_AP";Tend="1458";Tstart="1195";shortTE="F";uid="2612d227-c86e-464f-b275-c7b174c8f0b2"
Super-Scaffold_19	RepeatMasker	DNA/hAT-hAT19	25531620	25531722	837	-	.	ID="DNA8-90_AP";Tend="821";Tstart="719";shortTE="F";uid="edffb10a-4d03-414f-8c47-e1d901468335"
Super-Scaffold_19	RepeatMasker	DNA/hAT-Charlie	66224521	66224675	406	-	.	ID="RND-6_FAMILY-11898";Tend="1528";Tstart="1374";shortTE="F";uid="add60bfa-e73b-4431-93cc-dddd12395013"
Super-Scaffold_19	RepeatMasker	Retroposon?	35069591	35070232	1115	-	.	ID="RND-6_FAMILY-6579";Tend="1008";Tstart="384";shortTE="F";uid="59e0ff3d-aed7-4b9e-9818-57fc7dc72bce"
Super-Scaffold_19	RepeatMasker	DNA/Ginger-1	85270487	85270616	460	-	.	ID="RND-6_FAMILY-1352";Tend="1548";Tstart="1416";shortTE="F";uid="f85140fe-39ce-498f-b698-df6e7b6e0f0c"
Super-Scaffold_19	RepeatMasker	Unknown	68640423	68640551	472	-	.	ID="RND-1_FAMILY-156";Tend="980";Tstart="859";shortTE="F";uid="a607ff17-98b4-40fd-b369-227e339e9c59"
Super-Scaffold_19	RepeatMasker	DNA/MULE-MuDR	13822151	13824675	16906	-	.	ID="RND-5_FAMILY-3965";Tend="2526";Tstart="218";shortTE="F";uid="e327a5a1-503c-4425-849b-5a636bed8346"
Super-Scaffold_19	RepeatMasker	Unknown	19985247	19985632	2489	-	.	ID="RND-5_FAMILY-1367";Tend="1347";Tstart="967";shortTE="F";uid="4aefc613-838e-42f5-a27f-b35ba8f5fcdc"
Super-Scaffold_19	RepeatMasker	DNA/Maverick	44404959	44405166	808	-	.	ID="RND-5_FAMILY-2595";Tend="442";Tstart="241";shortTE="F";uid="68859947-1838-4d3f-af36-672159bc2ed2"
Super-Scaffold_19	RepeatMasker	DNA	84614922	84615747	2505	-	.	ID="DNA4-2_AP";Tend="769";Tstart="1";shortTE="F";uid="e0e89bb2-4cd5-4ab8-919a-7ce7046dea1a"
Super-Scaffold_19	RepeatMasker	DNA/hAT-Tip100	66425451	66428900	30503	-	.	ID="RND-6_FAMILY-8370";Tend="3946";Tstart="537";shortTE="F";uid="d536467f-1e27-4047-aee4-df6c135983ef"
Super-Scaffold_19	RepeatMasker	DNA/hAT-Tip100	18082390	18082596	636	-	.	ID="RND-1_FAMILY-163";Tend="1085";Tstart="821";shortTE="F";uid="1ff45ab1-40d8-4ab1-9b3b-b72f424104bb"
Super-Scaffold_19	RepeatMasker	DNA/hAT-Tip100	35547060	35547260	466	-	.	ID="RND-6_FAMILY-4240";Tend="2442";Tstart="2242";shortTE="F";uid="bc7e5660-c33e-44b2-a952-a8a3b6f20fe4"
Super-Scaffold_19	RepeatMasker	Retroposon?	13352691	13352841	1419	-	.	ID="RND-6_FAMILY-8671";Tend="1164";Tstart="389";shortTE="F";uid="52854b7a-05a4-43a6-9edc-7aa21e85bab3"
Super-Scaffold_19	RepeatMasker	LINE/I-Jockey	39161232	39161708	1561	-	.	ID="RND-6_FAMILY-5914";Tend="1285";Tstart="752";shortTE="F";uid="01bab9f2-6a57-4942-8ca5-40ead183b963"
Super-Scaffold_19	RepeatMasker	RC/Helitron	25041803	25041922	717	-	.	ID="RND-5_FAMILY-5282";Tend="1017";Tstart="900";shortTE="F";uid="98b408a2-a947-4713-9db4-5e870f698f75"
Super-Scaffold_19	RepeatMasker	DNA	67617122	67617494	1409	-	.	ID="TTAA3_AP";Tend="418";Tstart="19";shortTE="F";uid="ef17ff7a-8bc5-4dac-9fc0-ebd2a1200d6c"
Super-Scaffold_19	RepeatMasker	DNA	62862444	62862945	783	-	.	ID="DNA4-3_AP";Tend="637";Tstart="154";shortTE="F";uid="27972231-ea6e-4c5e-a19d-8de2d10f83a4"
Super-Scaffold_19	RepeatMasker	Unknown	60055783	60056212	1778	-	.	ID="RND-6_FAMILY-8160";TEgroup="ctg_1%7CRND-6_FAMILY-8160%7C3";Tend="1480";Tstart="854";shortTE="F";uid="a5e733cf-59e1-4aaa-9bc6-984415ec79dd"
Super-Scaffold_19	RepeatMasker	DNA/hAT-Tip100	86583692	86584231	614	-	.	ID="HAT-3_AP";Tend="1586";Tstart="1039";shortTE="F";uid="29421254-3fba-4fc5-89e3-b67305a1f5cd"
Super-Scaffold_19	RepeatMasker	DNA/hAT-Tip100	23063888	23064058	409	-	.	ID="DNA8-65_AP";Tend="168";Tstart="1";shortTE="F";uid="28fceb5d-4449-4faf-a4c5-846ca55dc458"
Super-Scaffold_19	RepeatMasker	DNA	60741294	60741697	2065	-	.	ID="ttaa3b_ap";Tend="403";Tstart="1";shortTE="F";uid="138db04a-1e01-42cf-835d-672c99daff6f"
Super-Scaffold_19	RepeatMasker	DNA/Ginger-1	19756106	19756226	423	-	.	ID="RND-6_FAMILY-6948";Tend="1323";Tstart="1211";shortTE="F";uid="eb6830a9-6e6a-4855-9438-e2bc48604d33"
Super-Scaffold_19	RepeatMasker	DNA/Kolobok-E	25163273	25163543	454	-	.	ID="RND-6_FAMILY-5708";Tend="255";Tstart="24";shortTE="F";uid="2147413d-82de-4ad5-a03d-72a5c260d17a"
Super-Scaffold_19	RepeatMasker	DNA	84639537	84639745	800	-	.	ID="DNA4-3_AP";Tend="479";Tstart="260";shortTE="F";uid="c989e857-ed26-4e2f-a65f-5b3a737c2ac6"
Super-Scaffold_19	RepeatMasker	Unknown	31956953	31957494	2794	-	.	ID="RND-5_FAMILY-4105";Tend="791";Tstart="283";shortTE="F";uid="0931b388-082e-4e56-a87e-98f82e232678"
Super-Scaffold_19	RepeatMasker	DNA	24081023	24081127	462	-	.	ID="DNA3-3_AP";Tend="119";Tstart="2";shortTE="F";uid="22b7b499-7b72-48ed-ad73-046e4caa30e6"
Super-Scaffold_19	RepeatMasker	DNA/PIF-Harbinger	41276423	41276683	674	-	.	ID="RND-6_FAMILY-5669";Tend="3351";Tstart="3068";shortTE="F";uid="42cdf995-964d-42e0-8d25-cadce7a51a0f"
Super-Scaffold_19	RepeatMasker	DNA/MULE-MuDR	30913106	30913271	730	-	.	ID="RND-1_FAMILY-353";Tend="3021";Tstart="2856";shortTE="F";uid="f7e87ee7-f772-438e-9a48-817344e15cbd"
Super-Scaffold_19	RepeatMasker	DNA/Kolobok-E	10277876	10278208	1164	-	.	ID="RND-5_FAMILY-5284";Tend="1758";Tstart="1403";shortTE="F";uid="1caebd9d-df37-40b1-a3a3-93a55581e2fe"
Super-Scaffold_19	RepeatMasker	DNA	42800961	42801487	453	-	.	ID="dna4-2_ap";TEgroup="ctg_1%7Cdna4-2_ap%7C13";Tend="318";Tstart="1";shortTE="F";uid="71258ed8-14f0-4046-9d5e-c92a5e51ca4d"
Super-Scaffold_19	RepeatMasker	Unknown	69617416	69617874	1163	-	.	ID="RND-4_FAMILY-1804";Tend="1398";Tstart="562";shortTE="F";uid="89e2df0f-05e3-4c36-b6f8-30e6ab84e553"
Super-Scaffold_19	RepeatMasker	Retroposon?	55724691	55725160	926	-	.	ID="SINE2-1_AP";Tend="1724";Tstart="1203";shortTE="F";uid="5c7f112e-613e-48b8-9d08-bb02d11990f7"
Super-Scaffold_19	RepeatMasker	Unknown	16588800	16589001	576	-	.	ID="RND-1_FAMILY-17";Tend="1149";Tstart="966";shortTE="F";uid="7ec7d195-eb70-4126-add9-1dd067779beb"
Super-Scaffold_19	RepeatMasker	Unknown	13142580	13142821	408	-	.	ID="RND-5_FAMILY-10051";Tend="1130";Tstart="858";shortTE="F";uid="46cc8d03-105c-4958-bdb1-3346ebedf0db"
Super-Scaffold_19	RepeatMasker	DNA	48406810	48407129	1211	-	.	ID="DNA4-2_AP";Tend="769";Tstart="442";shortTE="F";uid="b63b0174-834a-4acf-93fd-85013ef941f5"
Super-Scaffold_19	RepeatMasker	Unknown	12996036	12997843	6191	-	.	ID="RND-6_FAMILY-13998";TEgroup="ctg_1%7CRND-6_FAMILY-13998%7C1";Tend="1764";Tstart="1";shortTE="F";uid="932f0bc0-3eb7-470d-94b5-28877af792a2"
Super-Scaffold_19	RepeatMasker	LINE/L2	34575140	34575310	1224	-	.	ID="RND-5_FAMILY-6525";Tend="3153";Tstart="2982";shortTE="F";uid="76b0ce2e-bcd6-42a0-94e6-927f31dad92f"
Super-Scaffold_19	RepeatMasker	Unknown	32941876	32942379	2138	-	.	ID="RND-1_FAMILY-527";Tend="1587";Tstart="1001";shortTE="F";uid="a99fcc1f-c9a7-4da4-a01f-7128a0d19a8c"
Super-Scaffold_19	RepeatMasker	LTR/Gypsy	72471843	72472306	551	-	.	ID="RND-5_FAMILY-70";Tend="1545";Tstart="1060";shortTE="F";uid="b3dae9e8-4197-43a1-8de2-caa33bd0e700"
Super-Scaffold_19	RepeatMasker	Unknown	43786246	43786687	1628	-	.	ID="RND-4_FAMILY-1804";Tend="1373";Tstart="944";shortTE="F";uid="b9909b3c-aa21-46f5-8e0a-5b01d31b12c7"
Super-Scaffold_19	RepeatMasker	LINE/I	26971736	26973591	498	-	.	ID="RND-5_FAMILY-1711";TEgroup="ctg_1%7CRND-5_FAMILY-1711%7C1";Tend="5886";Tstart="541";shortTE="T";uid="98b9b069-fbaf-4e5c-b3d4-39d71d9a75a5"
Super-Scaffold_19	RepeatMasker	DNA	53827236	53827416	728	-	.	ID="TTAA16_AP";Tend="369";Tstart="193";shortTE="F";uid="8c636591-eb1d-4579-ab73-4494b68bd865"
Super-Scaffold_19	RepeatMasker	Unknown	60773051	60773199	544	-	.	ID="RND-1_FAMILY-60";Tend="1591";Tstart="1445";shortTE="F";uid="0756cbf9-6f13-4c9b-9d0a-55f0ac57287b"
Super-Scaffold_19	RepeatMasker	DNA	48344863	48345406	899	-	.	ID="DNA4-2_AP";Tend="766";Tstart="264";shortTE="F";uid="e9d11f70-250e-458f-876a-b62b9ad777cc"
Super-Scaffold_19	RepeatMasker	Unknown	4094420	4094644	533	-	.	ID="RND-1_FAMILY-17";Tend="1202";Tstart="967";shortTE="F";uid="6abf57fc-94da-4f9a-a82b-df8e37fbf624"
Super-Scaffold_19	RepeatMasker	DNA/hAT-hAT19	41304480	41304669	863	-	.	ID="DNA8-73_AP";Tend="784";Tstart="591";shortTE="F";uid="6259fcee-7712-4f28-8c38-ffd6f84d44ab"
Super-Scaffold_19	RepeatMasker	DNA	51891908	51892034	477	-	.	ID="TTAA2D_AP";Tend="431";Tstart="293";shortTE="F";uid="cad98d8b-3934-4bb2-8833-538c3f3290c3"
Super-Scaffold_19	RepeatMasker	DNA/Kolobok-E	66531327	66531961	4623	-	.	ID="RND-6_FAMILY-29409";Tend="1864";Tstart="1184";shortTE="F";uid="9fd28647-1f71-4542-8f12-dfb1f4c61b9d"
Super-Scaffold_19	RepeatMasker	DNA/Sola-1	69926685	69926887	427	-	.	ID="DNA4-4_AP";Tend="227";Tstart="40";shortTE="F";uid="da32d457-f624-434c-806b-8f369945fb26"
Super-Scaffold_19	RepeatMasker	DNA/Ginger-1	70379456	70379663	514	-	.	ID="rnd-6_family-1352";Tend="907";Tstart="583";shortTE="F";uid="4ee334e4-2d4b-442e-bf0e-654153bf3839"
Super-Scaffold_19	RepeatMasker	DNA/hAT-Tip100	57990714	57990994	876	-	.	ID="RND-6_FAMILY-2261";Tend="1408";Tstart="1121";shortTE="F";uid="c35fe3b9-dc74-4be2-93b3-0c18a58f7044"
Super-Scaffold_19	RepeatMasker	DNA	7140023	7140214	400	-	.	ID="dna4-2_ap";Tend="202";Tstart="21";shortTE="F";uid="70802170-72a3-45a7-9758-a540d7dcb932"
Super-Scaffold_19	RepeatMasker	DNA	33643091	33643598	1671	-	.	ID="DNA4-2_AP";Tend="652";Tstart="146";shortTE="F";uid="b349f0df-6248-4586-b8db-aeddca2abfa8"
Super-Scaffold_19	RepeatMasker	Unknown	62530413	62530546	559	-	.	ID="RND-6_FAMILY-23";Tend="955";Tstart="806";shortTE="F";uid="80b408cd-9530-4677-8439-f6872ccd2b76"
Super-Scaffold_19	RepeatMasker	DNA/TcMar-m44	42853646	42853896	1282	-	.	ID="RND-5_FAMILY-1998";Tend="1572";Tstart="1336";shortTE="F";uid="763c298c-b5d6-49d8-b500-985070b505ae"
Super-Scaffold_19	RepeatMasker	DNA/MULE-MuDR	28403794	28404560	2110	-	.	ID="RND-5_FAMILY-3677";TEgroup="ctg_1%7CRND-5_FAMILY-3677%7C2";Tend="1819";Tstart="896";shortTE="F";uid="7b52f830-dcec-47e1-9cc0-d6c8053d7cd4"
Super-Scaffold_19	RepeatMasker	DNA	32484725	32485272	1684	-	.	ID="DNA4-2_AP";Tend="539";Tstart="1";shortTE="F";uid="ef996029-b377-4e00-a17a-d0d61c4613b0"
Super-Scaffold_19	RepeatMasker	DNA/MULE-MuDR	6013304	6013460	675	-	.	ID="RND-6_FAMILY-4915";Tend="695";Tstart="539";shortTE="F";uid="d0455156-69c8-4fa6-8f5a-c96ac17c96db"
Super-Scaffold_19	RepeatMasker	DNA/Kolobok-E	1815512	1816455	1470	-	.	ID="RND-1_FAMILY-142";Tend="2944";Tstart="1992";shortTE="F";uid="1ab1a321-d61d-43c1-b81e-a82b34ec248e"
Super-Scaffold_19	RepeatMasker	LINE/I-Jockey	72575963	72576111	459	-	.	ID="RND-6_FAMILY-1263";Tend="3228";Tstart="3066";shortTE="F";uid="cc7e1676-bbfd-4c5c-9779-d8ed1d313a2c"
Super-Scaffold_19	RepeatMasker	DNA/Ginger-1	25537000	25537545	912	-	.	ID="RND-6_FAMILY-15982";Tend="2218";Tstart="1692";shortTE="F";uid="067ac693-d916-4c83-9015-15ac112a7566"
Super-Scaffold_19	RepeatMasker	DNA/Ginger-1	865648	865981	1160	-	.	ID="RND-6_FAMILY-1352";Tend="2108";Tstart="1729";shortTE="F";uid="5b96522a-c215-4f61-8c83-2bf4964f95ae"
Super-Scaffold_19	RepeatMasker	DNA/Ginger-1	4025726	4025919	3798	-	.	ID="RND-6_FAMILY-6948";Tend="2146";Tstart="1085";shortTE="F";uid="d482726e-383e-4430-852e-c605a242885b"
Super-Scaffold_19	RepeatMasker	DNA	36396347	36396583	1483	-	.	ID="ttaa3b_ap";Tend="237";Tstart="3";shortTE="F";uid="b8ed81d8-69d1-49d5-8123-6eebdb9a71a4"
Super-Scaffold_19	RepeatMasker	Retroposon?	13404392	13404965	2250	-	.	ID="SINE2-1_AP";Tend="1411";Tstart="828";shortTE="F";uid="43fe69d8-f9e7-4611-b312-64622d0c8c8d"
Super-Scaffold_19	RepeatMasker	DNA/hAT-hAT19	43890330	43891035	2146	-	.	ID="HAT-N13_AP";Tend="626";Tstart="3";shortTE="F";uid="b964c684-d169-4188-89c5-b344134a2f58"
Super-Scaffold_19	RepeatMasker	DNA/hAT-Tip100	16234718	16235066	3091	-	.	ID="RND-6_FAMILY-2757";Tend="1929";Tstart="1581";shortTE="F";uid="a95641fa-320b-4426-97f1-18c1904f8df3"
Super-Scaffold_19	RepeatMasker	DNA/Kolobok-E	72529362	72530588	2200	-	.	ID="RND-6_FAMILY-10295";Tend="2846";Tstart="1731";shortTE="F";uid="469589e9-90fc-4787-8405-53512197be86"
Super-Scaffold_19	RepeatMasker	DNA/Ginger-1	77671841	77671979	737	-	.	ID="RND-6_FAMILY-6948";Tend="655";Tstart="516";shortTE="F";uid="d9e4d858-1e24-4bb6-8008-f8e51031f854"
Super-Scaffold_19	RepeatMasker	DNA/PIF-Harbinger	84063979	84064124	599	-	.	ID="RND-6_FAMILY-8673";Tend="5352";Tstart="5207";shortTE="F";uid="527c015a-e9e5-4bc8-b52b-7cf92fafb47a"
Super-Scaffold_19	RepeatMasker	Unknown	79758266	79758555	682	-	.	ID="RND-6_FAMILY-10519";Tend="1171";Tstart="872";shortTE="F";uid="5d315cbb-d8ca-4cf9-9a5e-22d0858efc77"
Super-Scaffold_19	RepeatMasker	RC/Helitron	6853129	6853735	528	-	.	ID="RND-5_FAMILY-2212";TEgroup="ctg_1%7CRND-5_FAMILY-2212%7C1";Tend="2498";Tstart="703";shortTE="F";uid="bafc308a-c6b4-4bc1-abc1-1f1d2022db7d"
Super-Scaffold_19	RepeatMasker	LTR/Pao	6552535	6554019	1245	-	.	ID="RND-6_FAMILY-505";Tend="1248";Tstart="68";shortTE="F";uid="d1972cf4-0b71-4806-bbf3-90a58007cc22"
Super-Scaffold_19	RepeatMasker	DNA/hAT-hAT19	73993136	73993391	549	-	.	ID="RND-6_FAMILY-6598";Tend="1624";Tstart="1365";shortTE="F";uid="e34847da-ece2-43f9-bb1d-3dda71757371"
Super-Scaffold_19	RepeatMasker	DNA/Ginger-1	56264355	56264481	881	-	.	ID="rnd-6_family-6948";Tend="1366";Tstart="996";shortTE="F";uid="03ed8ba8-6849-463c-b9f0-a092161b2b8e"
Super-Scaffold_19	RepeatMasker	DNA	589935	590373	724	-	.	ID="DNA-TTAA-1_AP";Tend="389";Tstart="3";shortTE="F";uid="8cc56582-27fe-4275-90c7-778b0e704932"
Super-Scaffold_19	RepeatMasker	Retroposon?	60546367	60547266	1307	-	.	ID="RND-6_FAMILY-17079";TEgroup="ctg_1%7CRND-6_FAMILY-17079%7C3";Tend="1764";Tstart="1389";shortTE="F";uid="d383504f-cf54-4a5c-8daa-e76098d26433"
Super-Scaffold_19	RepeatMasker	DNA/Kolobok-E	68102469	68103168	471	-	.	ID="KOLOBOKE-2_AP";Tend="1901";Tstart="1176";shortTE="F";uid="ca684d67-faa6-4252-8970-236690072926"
Super-Scaffold_19	RepeatMasker	DNA/P	78553517	78553628	496	-	.	ID="RND-1_FAMILY-458";Tend="4909";Tstart="4800";shortTE="F";uid="90adf1da-d2e3-4001-82cf-c4350b33cd7b"
Super-Scaffold_19	RepeatMasker	DNA/Ginger-1	50520150	50520707	996	-	.	ID="RND-6_FAMILY-1352";Tend="2141";Tstart="1512";shortTE="F";uid="0480456e-40f8-4617-8785-aa7ed37e2295"
Super-Scaffold_19	RepeatMasker	DNA/Ginger-1	76867707	76868243	568	-	.	ID="rnd-6_family-1352";Tend="1860";Tstart="1274";shortTE="F";uid="2137365e-004a-4365-9fd4-bba45e308e23"
Super-Scaffold_19	RepeatMasker	Retroposon?	52242	52663	462	-	.	ID="SINE2-1_AP";Tend="1240";Tstart="767";shortTE="F";uid="5870cbfa-d30b-4e82-ace6-7fcf9961cf26"
Super-Scaffold_19	RepeatMasker	DNA/hAT	83206450	83206629	515	-	.	ID="RND-6_FAMILY-8690";Tend="902";Tstart="729";shortTE="F";uid="652db4dd-d5e7-4829-9487-2fb05dd9a73d"
Super-Scaffold_19	RepeatMasker	DNA	42172196	42172555	1276	-	.	ID="TTAA3C_AP";Tend="365";Tstart="1";shortTE="F";uid="74d11041-5167-4c86-a434-bdfd835bf569"
Super-Scaffold_19	RepeatMasker	DNA/Kolobok-E	79695136	79695595	794	-	.	ID="RND-6_FAMILY-1369";Tend="445";Tstart="6";shortTE="F";uid="b5ceee40-08d1-42fc-8ead-414ffdcb6a7b"
Super-Scaffold_19	RepeatMasker	DNA/MULE-MuDR	71560134	71561046	1088	-	.	ID="RND-6_FAMILY-6163";Tend="979";Tstart="77";shortTE="F";uid="60fb473b-82e2-4527-8c9d-a2e5d11d0e98"
Super-Scaffold_19	RepeatMasker	DNA/hAT-hAT19	75785188	75785375	543	-	.	ID="rnd-6_family-6598";Tend="1297";Tstart="1129";shortTE="F";uid="7719ac3f-487b-42b0-b938-1b2a43dc2777"
Super-Scaffold_19	RepeatMasker	DNA/hAT-Charlie	71253113	71253326	985	-	.	ID="dna8-32_ap";Tend="240";Tstart="67";shortTE="F";uid="d9656ab2-adfb-4629-9e5a-2f9f4ffd9066"
Super-Scaffold_19	RepeatMasker	DNA/Ginger-1	25729127	25729295	456	-	.	ID="rnd-6_family-15982";Tend="2210";Tstart="1987";shortTE="F";uid="fd15d6b1-26eb-4552-9014-4bd9303d7f29"
Super-Scaffold_19	RepeatMasker	LINE/I-Jockey	49064037	49064454	1136	-	.	ID="RND-6_FAMILY-7264";Tend="3539";Tstart="3188";shortTE="F";uid="8ce8ca6e-2751-467b-bb4e-ae1e05e4b514"
Super-Scaffold_19	RepeatMasker	DNA/hAT-Tip100	38330857	38330989	1008	-	.	ID="RND-6_FAMILY-5634";Tend="1369";Tstart="1235";shortTE="F";uid="9c5980e9-7a6b-4659-8560-333962e96c9e"
```
