## Supplementary material for "Transposon accumulation at xenobiotic gene family loci: a comparative genomic analysis in aphids": Sup_File_S2: dysaphisPlantaginea.filteredRepeats.gff (part 5 of 31)

```
Super-Scaffold_19	RepeatMasker	DNA	34995636	34995754	782	-	.	ID="RND-6_FAMILY-10237";Tend="852";Tstart="719";shortTE="F";uid="606307ff-be3b-47bb-9b47-5e34314e3178"
Super-Scaffold_19	RepeatMasker	DNA	87965372	87965772	1398	-	.	ID="DNA4-2_AP";Tend="438";Tstart="7";shortTE="F";uid="9080fe20-0a61-4ca4-acbc-81ee69d5c5bc"
Super-Scaffold_19	RepeatMasker	DNA/MULE-MuDR	29682609	29682788	726	-	.	ID="RND-1_FAMILY-1";Tend="1148";Tstart="976";shortTE="F";uid="91555a8e-0f46-407c-90a5-c77329c75228"
Super-Scaffold_19	RepeatMasker	Unknown	15303397	15303949	1061	-	.	ID="RND-1_FAMILY-51";Tend="1139";Tstart="591";shortTE="F";uid="35a7eafb-afde-4fe3-9c0f-6209fb524213"
Super-Scaffold_19	RepeatMasker	DNA	55837015	55837321	1003	-	.	ID="ttaa4_ap";Tend="380";Tstart="52";shortTE="F";uid="1df1db39-0753-4541-998b-038f9de8ae96"
Super-Scaffold_19	RepeatMasker	DNA	48410527	48410713	507	-	.	ID="TTAA27_AP";Tend="203";Tstart="18";shortTE="F";uid="194f2ea1-7762-43e6-a816-dbd0aa70c620"
Super-Scaffold_19	RepeatMasker	Unknown	84562432	84562852	1479	-	.	ID="RND-6_FAMILY-9274";Tend="941";Tstart="548";shortTE="F";uid="96f7eddf-7003-4492-8101-b2c42a3cea14"
Super-Scaffold_19	RepeatMasker	Retroposon?	59737662	59737819	568	-	.	ID="RND-6_FAMILY-8671";Tend="322";Tstart="184";shortTE="F";uid="a35d7ddf-e0d4-41b4-bffe-ba6650674f01"
Super-Scaffold_19	RepeatMasker	DNA/hAT-Charlie	77212029	77212341	1244	-	.	ID="RND-6_FAMILY-13624";Tend="1158";Tstart="908";shortTE="F";uid="3f3001a3-71cf-418d-9d43-ea55d8ad0057"
Super-Scaffold_19	RepeatMasker	DNA/hAT-hAT19	25195214	25195909	2386	-	.	ID="RND-6_FAMILY-6632";Tend="2193";Tstart="1513";shortTE="F";uid="517e4c84-8b6d-4ba1-9a81-883b1d3d37e4"
Super-Scaffold_19	RepeatMasker	DNA/hAT-Blackjack	59728537	59728648	465	-	.	ID="HAT-4_PBA";Tend="5983";Tstart="5870";shortTE="F";uid="161c885d-6267-4513-b75f-4c181e3ac29c"
Super-Scaffold_19	RepeatMasker	DNA	77573159	77573837	1266	-	.	ID="DNA4-3_AP";Tend="635";Tstart="3";shortTE="F";uid="a5c9d169-d45e-4a7b-8eaf-153ca04fbeb3"
Super-Scaffold_19	RepeatMasker	DNA	71243486	71243791	1450	-	.	ID="TTAAC_AP";Tend="292";Tstart="1";shortTE="F";uid="91868a3d-c3b3-4cf3-9c3c-b66c912d781c"
Super-Scaffold_19	RepeatMasker	DNA	79874938	79875254	791	-	.	ID="RND-6_FAMILY-6585";TEgroup="ctg_1%7CRND-6_FAMILY-6585%7C2";Tend="1779";Tstart="1565";shortTE="F";uid="76c7625e-6ba4-4e7b-bb93-21f7c4fb061f"
Super-Scaffold_19	RepeatMasker	DNA/hAT	66337317	66337508	588	-	.	ID="RND-6_FAMILY-19592";Tend="1431";Tstart="1231";shortTE="F";uid="b771a7e6-87af-4596-be66-937784ebf089"
Super-Scaffold_19	RepeatMasker	DNA	26929323	26929707	931	-	.	ID="DNA4-3_AP";Tend="453";Tstart="24";shortTE="F";uid="dc543a5d-0011-40b6-9657-7939d711c2fe"
Super-Scaffold_19	RepeatMasker	RC/Helitron	73726007	73727891	15721	-	.	ID="RND-6_FAMILY-2356";Tend="2659";Tstart="746";shortTE="F";uid="505f2432-b9b0-44e6-b531-b990b6a8f046"
Super-Scaffold_19	RepeatMasker	LINE/R1	87006421	87006687	544	-	.	ID="RND-6_FAMILY-11786";Tend="1042";Tstart="772";shortTE="F";uid="dfe3f78c-2456-4582-a96c-cf2cee6b4388"
Super-Scaffold_19	RepeatMasker	DNA	72931270	72931452	427	-	.	ID="RND-5_FAMILY-15285";Tend="1142";Tstart="953";shortTE="F";uid="13c062f2-ea44-4bd8-8282-a26cd8d6948a"
Super-Scaffold_19	RepeatMasker	Unknown	7823102	7823530	3200	-	.	ID="RND-5_FAMILY-6423";Tend="1424";Tstart="950";shortTE="F";uid="d8c6d810-4d6e-42be-be25-2b83a9ad1af5"
Super-Scaffold_19	RepeatMasker	Unknown	71782579	71782763	1141	-	.	ID="RND-5_FAMILY-4565";Tend="1131";Tstart="950";shortTE="F";uid="ad35f4b5-2f13-4505-afd2-b9b9bb003d91"
Super-Scaffold_19	RepeatMasker	Retroposon?	24499044	24499241	541	-	.	ID="RND-5_FAMILY-2063";Tend="2887";Tstart="2460";shortTE="F";uid="e0222bb8-8e42-41f7-921d-3ec8b17adb42"
Super-Scaffold_19	RepeatMasker	Unknown	58453454	58453594	547	-	.	ID="RND-6_FAMILY-15403";Tend="1594";Tstart="1457";shortTE="F";uid="1129cff0-5d63-4c41-bec4-36068869c156"
Super-Scaffold_19	RepeatMasker	Retroposon?	47515574	47517255	5341	-	.	ID="SINE2-1_AP";Tend="1766";Tstart="1";shortTE="F";uid="fb76630d-10ac-4bb8-a3df-6277232e7606"
Super-Scaffold_19	RepeatMasker	DNA	11847168	11849153	12279	-	.	ID="RND-6_FAMILY-2844";Tend="3281";Tstart="1386";shortTE="F";uid="3bc050e9-847c-48de-824c-a8eace6ec3dc"
Super-Scaffold_19	RepeatMasker	Unknown	52261658	52261992	2875	-	.	ID="RND-1_FAMILY-7";Tend="965";Tstart="631";shortTE="F";uid="4203ff67-9fbe-45f9-96e9-e812877bb8c8"
Super-Scaffold_19	RepeatMasker	Retroposon?	70566510	70566790	542	-	.	ID="RND-6_FAMILY-6579";Tend="974";Tstart="382";shortTE="F";uid="2983a9f5-9478-4466-889e-ae941102091a"
Super-Scaffold_19	RepeatMasker	Unknown	33779659	33779926	1485	-	.	ID="RND-6_FAMILY-27326";Tend="1462";Tstart="1181";shortTE="F";uid="bd86348a-6d04-4b0c-8d15-2578c60cd3fd"
Super-Scaffold_19	RepeatMasker	DNA/Kolobok-T2	70491628	70491788	439	-	.	ID="REP-4_PBA";Tend="658";Tstart="500";shortTE="F";uid="373cf42a-ad45-4f89-b697-9bf27b13de78"
Super-Scaffold_19	RepeatMasker	DNA	75631609	75632397	1885	-	.	ID="DNA4-2_AP";Tend="762";Tstart="1";shortTE="F";uid="f0eb613c-1ebd-4728-98d8-486f4fc27d17"
Super-Scaffold_19	RepeatMasker	Unknown	11180435	11180713	1269	-	.	ID="RND-3_FAMILY-1345";Tend="1094";Tstart="794";shortTE="F";uid="244054a3-8c2c-43f3-b39d-e2b6ba2b3c44"
Super-Scaffold_19	RepeatMasker	DNA	38212927	38213286	2111	-	.	ID="TTAA2C_AP";Tend="423";Tstart="55";shortTE="F";uid="3027ad92-5b4f-4762-85ad-7a26b43a9f2a"
Super-Scaffold_19	RepeatMasker	Unknown	41879025	41879263	692	-	.	ID="RND-5_FAMILY-3154";Tend="1210";Tstart="960";shortTE="F";uid="2ad55c60-b263-4344-8baf-34b3d86be91f"
Super-Scaffold_19	RepeatMasker	LINE/CR1	24782913	24783380	2368	-	.	ID="RND-6_FAMILY-1134";Tend="1605";Tstart="1155";shortTE="F";uid="5ca30236-1075-4b4e-8067-ff7141b9a210"
Super-Scaffold_19	RepeatMasker	DNA	68765053	68765305	1299	-	.	ID="RND-5_FAMILY-3007";Tend="1440";Tstart="1185";shortTE="F";uid="98b72e15-18e7-4f57-a89e-412ab0e60125"
Super-Scaffold_19	RepeatMasker	DNA	79917898	79918546	1152	-	.	ID="DNA4-3_AP";Tend="635";Tstart="1";shortTE="F";uid="3d90c3e7-3f99-4cbd-8be4-3d629a5182ee"
Super-Scaffold_19	RepeatMasker	DNA	41977996	41978249	1363	-	.	ID="RND-6_FAMILY-471";Tend="448";Tstart="212";shortTE="F";uid="2e0544c4-1898-4b33-9d7c-b97f8657481d"
Super-Scaffold_19	RepeatMasker	DNA/Ginger-1	11930642	11930771	577	-	.	ID="RND-5_FAMILY-7457";Tend="107";Tstart="1";shortTE="F";uid="75f34067-7bf3-40c7-acf1-4537e88b8a73"
Super-Scaffold_19	RepeatMasker	DNA	60924504	60924727	432	-	.	ID="DNA-TTAA-1_AP";Tend="423";Tstart="211";shortTE="F";uid="0e0d0dd9-adf9-41cf-aab0-366258376591"
Super-Scaffold_19	RepeatMasker	Unknown	3298500	3298749	1034	-	.	ID="RND-1_FAMILY-174";Tend="1304";Tstart="963";shortTE="F";uid="c90497ee-2955-4cb9-9811-554f9b790dd7"
Super-Scaffold_19	RepeatMasker	DNA/Kolobok-E	12202444	12202607	760	-	.	ID="KOLOBOKE-2_AP";Tend="1295";Tstart="1129";shortTE="F";uid="73751ade-e45f-43ee-a4b8-974c8b4d0007"
Super-Scaffold_19	RepeatMasker	DNA/hAT-Tip100	85992237	85993674	1756	-	.	ID="rnd-6_family-6397";Tend="2982";Tstart="856";shortTE="F";uid="6df8a721-7e4d-4555-af73-c2cea3fd40b7"
Super-Scaffold_19	RepeatMasker	DNA	7667790	7668032	1143	-	.	ID="DNA-TTAA-1_AP";Tend="423";Tstart="198";shortTE="F";uid="9468819e-0409-4c89-a4d2-aa4216267412"
Super-Scaffold_19	RepeatMasker	Unknown	83884500	83884741	458	-	.	ID="RND-6_FAMILY-13072";Tend="884";Tstart="640";shortTE="F";uid="d16f0a1d-67e8-4464-b7ba-d2378d32afcb"
Super-Scaffold_19	RepeatMasker	DNA/Ginger-1	54428421	54428695	560	-	.	ID="rnd-6_family-1352";Tend="2142";Tstart="1837";shortTE="F";uid="63d9de68-40cd-4356-8ec2-22a7de88feeb"
Super-Scaffold_19	RepeatMasker	DNA	6580249	6580592	1082	-	.	ID="dna4-1_ap";Tend="705";Tstart="315";shortTE="F";uid="c7e8960b-c664-49a0-8ffa-9bb4791c94f9"
Super-Scaffold_19	RepeatMasker	Unknown	59873719	59873888	1211	-	.	ID="RND-1_FAMILY-149";Tend="1508";Tstart="1340";shortTE="F";uid="d3924ac0-1308-43ba-93cb-4a6ed1ea3c0c"
Super-Scaffold_19	RepeatMasker	DNA/TcMar-m44	52245900	52246045	736	-	.	ID="dnax-3b_ap";Tend="138";Tstart="1";shortTE="F";uid="c7c9e427-4ce2-45c5-8e42-97e793e3c77c"
Super-Scaffold_19	RepeatMasker	DNA	63121324	63121496	449	-	.	ID="DNA2-3_AP";Tend="159";Tstart="7";shortTE="F";uid="da6180f6-cf70-4554-a8c9-b9622ee25145"
Super-Scaffold_19	RepeatMasker	DNA/Kolobok-E	32458309	32458510	492	-	.	ID="RND-6_FAMILY-1369";Tend="1330";Tstart="1112";shortTE="F";uid="18a7a46c-d9ec-46e4-897c-b6af48ea8d02"
Super-Scaffold_19	RepeatMasker	LTR/Pao	36000679	36004168	2880	-	.	ID="BEL4-I_AP";Tend="6061";Tstart="2578";shortTE="F";uid="8d1e2c3a-d699-45ff-bf65-0c7d807bfc42"
Super-Scaffold_19	RepeatMasker	Retroposon?	14316314	14316453	415	-	.	ID="RND-6_FAMILY-58638";Tend="1124";Tstart="988";shortTE="F";uid="349f9bc3-116a-4f99-88f5-57658e5b8bb6"
Super-Scaffold_19	RepeatMasker	DNA	44341313	44342074	3725	-	.	ID="DNA4-2_AP";Tend="769";Tstart="1";shortTE="F";uid="f095c31b-657a-4f4f-afbe-3254ebe5f601"
Super-Scaffold_19	RepeatMasker	DNA	4737779	4738125	514	-	.	ID="DNA4-3_AP";Tend="635";Tstart="308";shortTE="F";uid="bdac3d20-d349-4f6c-b887-8dc4e439a853"
Super-Scaffold_19	RepeatMasker	DNA	41082602	41082732	663	-	.	ID="dna4-2_ap";Tend="769";Tstart="638";shortTE="F";uid="b475fc6b-fc32-41b7-b30c-1c8a2d1e8d91"
Super-Scaffold_19	RepeatMasker	DNA/hAT-Blackjack	71251596	71251708	445	-	.	ID="HAT-4_PBA";Tend="5983";Tstart="5875";shortTE="F";uid="a45c393d-4f1a-4f17-a50b-f44c5d230df9"
Super-Scaffold_19	RepeatMasker	Unknown	13138752	13138863	684	-	.	ID="RND-6_FAMILY-16279";Tend="569";Tstart="463";shortTE="F";uid="81ffb758-de1b-4d6e-b752-b1cdff7fd7ed"
Super-Scaffold_19	RepeatMasker	Unknown	1286218	1286631	2092	-	.	ID="RND-5_FAMILY-1367";Tend="1357";Tstart="954";shortTE="F";uid="65924cc5-6aec-4480-80c0-eea5a659e435"
Super-Scaffold_19	RepeatMasker	RC/Helitron	86578913	86579047	850	-	.	ID="HELITRON-3_RPR";Tend="137";Tstart="4";shortTE="F";uid="1ee73ad2-2388-4b8e-93ba-31412d2dc239"
Super-Scaffold_19	RepeatMasker	Unknown	73250430	73251017	4292	-	.	ID="RND-1_FAMILY-84";Tend="1621";Tstart="997";shortTE="F";uid="6d98243a-306b-4cb8-abf3-7a7637a482de"
Super-Scaffold_19	RepeatMasker	DNA	16499088	16499357	594	-	.	ID="ttaa2c_ap";Tend="294";Tstart="22";shortTE="F";uid="b2616240-b6e3-4bbf-9b7c-6c9132dac134"
Super-Scaffold_19	RepeatMasker	DNA/Ginger-1	87466634	87466975	523	-	.	ID="RND-1_FAMILY-544";Tend="355";Tstart="35";shortTE="F";uid="5366b8fe-1e28-4d4a-a662-6a939882603f"
Super-Scaffold_19	RepeatMasker	LTR/Pao	66354419	66355622	723	-	.	ID="BEL-277_AA-I";Tend="6765";Tstart="4804";shortTE="F";uid="58d69cfd-9f86-41f0-b3bb-5a80b4c96640"
Super-Scaffold_19	RepeatMasker	DNA/Ginger-1	60782814	60783735	4694	-	.	ID="RND-5_FAMILY-7457";Tend="1523";Tstart="604";shortTE="F";uid="43383d71-4ad5-4b82-8d6f-f9f1fb7aab0e"
Super-Scaffold_19	RepeatMasker	DNA/hAT-Charlie	8251333	8251517	923	-	.	ID="RND-5_FAMILY-8319";Tend="1142";Tstart="963";shortTE="F";uid="3880706c-710c-4f74-bb2c-f856277df278"
Super-Scaffold_19	RepeatMasker	DNA/Ginger-1	1139904	1140014	505	-	.	ID="RND-6_FAMILY-6948";Tend="1528";Tstart="1416";shortTE="F";uid="5b4d84f9-6637-4429-816e-448843e550a9"
Super-Scaffold_19	RepeatMasker	LTR/Gypsy	76433721	76433909	1210	-	.	ID="RND-6_FAMILY-117";Tend="763";Tstart="532";shortTE="F";uid="fa892a0b-4b01-4d91-b431-b1ca2dc6ba75"
Super-Scaffold_19	RepeatMasker	DNA/hAT-Charlie	15802998	15803127	692	-	.	ID="RND-6_FAMILY-13624";Tend="1057";Tstart="937";shortTE="F";uid="1c37d0d9-2c47-47b7-a993-f9b92c55b708"
Super-Scaffold_19	RepeatMasker	Unknown	57554818	57555080	697	-	.	ID="RND-1_FAMILY-156";Tend="1874";Tstart="1589";shortTE="F";uid="5873d523-4615-417f-a9f9-4b8aeaa6983a"
Super-Scaffold_19	RepeatMasker	Retroposon?	2786415	2786550	569	-	.	ID="RND-5_FAMILY-2063";Tend="4075";Tstart="3946";shortTE="F";uid="ccf2c50a-28b0-4805-8458-17545e53d61e"
Super-Scaffold_19	RepeatMasker	DNA/hAT-Tip100	2888647	2888932	1139	-	.	ID="RND-6_FAMILY-686";Tend="228";Tstart="20";shortTE="F";uid="a914aa3d-b948-4b88-bbcb-0a1c93a45446"
Super-Scaffold_19	RepeatMasker	DNA	35158730	35159007	671	-	.	ID="RND-6_FAMILY-5217";Tend="1754";Tstart="1482";shortTE="F";uid="4fd5359a-3625-44e7-be46-471174122233"
Super-Scaffold_19	RepeatMasker	Retroposon?	45937873	45938125	553	-	.	ID="SINE2-1_AP";Tend="1469";Tstart="1196";shortTE="F";uid="75e6cbe4-05de-4946-9b30-b039bc9ccbfd"
Super-Scaffold_19	RepeatMasker	Unknown	79006724	79006938	892	-	.	ID="RND-6_FAMILY-4539";Tend="2180";Tstart="1966";shortTE="F";uid="0216e7a6-8742-4019-a3a9-2009824615ca"
Super-Scaffold_19	RepeatMasker	Retroposon?	10755631	10756218	1250	-	.	ID="RND-5_FAMILY-2063";Tend="2883";Tstart="2508";shortTE="F";uid="8d96b191-00d0-47e4-a640-7413f9e5837e"
Super-Scaffold_19	RepeatMasker	Retroposon?	19524128	19524261	438	-	.	ID="SINE2-2_AP";Tend="198";Tstart="66";shortTE="F";uid="00788ef3-b24f-4785-b213-a935c8c81b37"
Super-Scaffold_19	RepeatMasker	DNA	88446173	88446306	608	-	.	ID="DNA8-15_AP";Tend="243";Tstart="112";shortTE="F";uid="dc53c309-7730-4c4e-8704-4d5aea832941"
Super-Scaffold_19	RepeatMasker	DNA	79462082	79462347	806	-	.	ID="RND-6_FAMILY-18684";Tend="1009";Tstart="743";shortTE="F";uid="bd2100ba-0b4d-4825-bcb3-190007c8c6dc"
Super-Scaffold_19	RepeatMasker	DNA/MULE-MuDR	37189110	37189225	461	-	.	ID="RND-6_FAMILY-4362";Tend="2123";Tstart="2016";shortTE="F";uid="7cbb3377-bc82-4ebf-8b08-c37876989239"
Super-Scaffold_19	RepeatMasker	DNA	14324890	14325107	598	-	.	ID="dnax-2_ap";Tend="344";Tstart="127";shortTE="F";uid="9a6eddb6-4b4e-4059-a9e9-10ed38872a3c"
Super-Scaffold_19	RepeatMasker	DNA/hAT	76148708	76148808	572	-	.	ID="DNA8-37_AP";Tend="404";Tstart="291";shortTE="F";uid="795716fc-eeb8-4e21-aabc-5e3f8131542a"
Super-Scaffold_19	RepeatMasker	DNA/hAT-Charlie	31500662	31501082	1058	-	.	ID="RND-6_FAMILY-11898";TEgroup="ctg_1%7CRND-6_FAMILY-11898%7C1";Tend="1822";Tstart="69";shortTE="F";uid="bedc9f79-0093-41cb-bb18-129ff354b4a4"
Super-Scaffold_19	RepeatMasker	Unknown	30918777	30918969	421	-	.	ID="RND-6_FAMILY-1396";Tend="861";Tstart="685";shortTE="F";uid="03e5d7da-a96c-4bf7-9613-c63b9e2ca079"
Super-Scaffold_19	RepeatMasker	DNA	38544503	38544867	692	-	.	ID="DNA4-2_AP";Tend="386";Tstart="4";shortTE="F";uid="61a27f62-81b5-4d4e-807a-18f3470d89a9"
Super-Scaffold_19	RepeatMasker	DNA/Ginger-1	29311452	29311562	590	-	.	ID="RND-6_FAMILY-1352";Tend="2245";Tstart="1878";shortTE="F";uid="6d90ec7d-a2b8-4d69-b4d4-4aee55d379f4"
Super-Scaffold_19	RepeatMasker	DNA/hAT-Tip100	41301338	41301988	1623	-	.	ID="RND-6_FAMILY-12830";Tend="1594";Tstart="994";shortTE="F";uid="7cb2e9ef-7882-4fe9-b67c-eb480851921d"
Super-Scaffold_19	RepeatMasker	DNA/hAT-Charlie	87396604	87397657	4455	-	.	ID="rnd-6_family-3711";Tend="2408";Tstart="1097";shortTE="F";uid="fa9807b8-03b6-4925-9d19-d7aded143376"
Super-Scaffold_19	RepeatMasker	DNA/Ginger-1	68346592	68346737	451	-	.	ID="RND-6_FAMILY-1352";Tend="941";Tstart="801";shortTE="F";uid="c9359049-2a39-4844-8bc1-5c8301e27a5e"
Super-Scaffold_19	RepeatMasker	Unknown	10378983	10379373	1868	-	.	ID="RND-5_FAMILY-1786";Tend="1372";Tstart="970";shortTE="F";uid="a264f906-d2c5-43d1-ba57-550091da3db8"
Super-Scaffold_19	RepeatMasker	DNA/TcMar-Tc1	76561498	76561975	1430	-	.	ID="RND-1_FAMILY-292";TEgroup="ctg_1%7CRND-1_FAMILY-292%7C26";Tend="1911";Tstart="1602";shortTE="F";uid="3d62ae79-a89e-458d-ba16-ca70c546b776"
Super-Scaffold_19	RepeatMasker	Unknown	48035813	48036233	2588	-	.	ID="RND-4_FAMILY-83";Tend="1365";Tstart="931";shortTE="F";uid="9e512971-e204-4cff-96f7-1d870d6b5be6"
Super-Scaffold_19	RepeatMasker	Unknown	17682593	17682792	494	-	.	ID="RND-6_FAMILY-1206";Tend="254";Tstart="73";shortTE="F";uid="476604cd-a222-439b-9986-de98e7121961"
Super-Scaffold_19	RepeatMasker	LINE/RTE-BovB	15259629	15259811	474	-	.	ID="RND-6_FAMILY-4968";Tend="3263";Tstart="3082";shortTE="F";uid="1419ba7b-ceb0-4541-a56f-3e76f2ceb186"
Super-Scaffold_19	RepeatMasker	LINE/I-Jockey	32211736	32212708	6694	-	.	ID="RND-1_FAMILY-24";Tend="8718";Tstart="7779";shortTE="F";uid="f069e115-12e4-4eae-8d0d-0381bb29459e"
Super-Scaffold_19	RepeatMasker	DNA/Ginger-1	14035108	14035570	2323	-	.	ID="RND-6_FAMILY-1352";Tend="2011";Tstart="1527";shortTE="F";uid="9d1f815c-2415-4993-9dd5-d266fe832362"
Super-Scaffold_19	RepeatMasker	DNA/hAT-hAT19	22558562	22558797	496	-	.	ID="HAT-1_RPR";Tend="1346";Tstart="1111";shortTE="F";uid="54f1d85c-c75b-4b91-8738-4366dc0c5b5e"
Super-Scaffold_19	RepeatMasker	DNA	43734657	43735574	7822	-	.	ID="RND-1_FAMILY-257";Tend="1911";Tstart="1004";shortTE="F";uid="347a2637-d74d-410a-a1d4-fd4e7480e26f"
Super-Scaffold_19	RepeatMasker	DNA/MULE-MuDR	40332278	40332799	1515	-	.	ID="RND-5_FAMILY-548";Tend="1270";Tstart="620";shortTE="F";uid="083c6798-0cff-4a8a-b820-8fb5f3011a1a"
Super-Scaffold_19	RepeatMasker	DNA/P	59135524	59135665	435	-	.	ID="RND-1_FAMILY-430";Tend="3827";Tstart="3655";shortTE="F";uid="0a7ff7ca-0ead-4612-b1db-7f79463f3aef"
Super-Scaffold_19	RepeatMasker	DNA/Kolobok-T2	24300108	24300232	411	-	.	ID="REP-4_PBA";Tend="655";Tstart="537";shortTE="F";uid="491abae0-8b0c-42fc-9c29-1ec33caf391f"
Super-Scaffold_19	RepeatMasker	Unknown	70283214	70284179	2219	-	.	ID="RND-6_FAMILY-15449";TEgroup="ctg_1%7CRND-6_FAMILY-15449%7C3";Tend="1769";Tstart="597";shortTE="F";uid="32700d7e-7188-4a39-ae0f-70b5c128d692"
Super-Scaffold_19	RepeatMasker	DNA/P	79654674	79655135	792	-	.	ID="RND-1_FAMILY-263";Tend="514";Tstart="53";shortTE="F";uid="ae529d92-ff62-4c5a-b775-56c9107fd514"
Super-Scaffold_19	RepeatMasker	LINE/CR1	39740278	39741202	6223	-	.	ID="RND-6_FAMILY-23697";Tend="2032";Tstart="1115";shortTE="F";uid="525a8356-a5f6-440b-b542-c9f411124414"
Super-Scaffold_19	RepeatMasker	DNA/hAT	38238265	38238430	415	-	.	ID="DNA8-23_AP";Tend="207";Tstart="63";shortTE="F";uid="3292201d-e8f4-4924-98a4-aec352aa7d50"
Super-Scaffold_19	RepeatMasker	Retroposon?	16509894	16510086	533	-	.	ID="SINE2-1_AP";Tend="1444";Tstart="1233";shortTE="F";uid="65877d78-0b3f-48b4-8751-db0bc9e93de6"
Super-Scaffold_19	RepeatMasker	DNA/hAT-Charlie	87629055	87629547	3261	-	.	ID="RND-6_FAMILY-24056";Tend="1939";Tstart="1446";shortTE="F";uid="53ad6944-7045-42e6-97f9-69eb068a36ac"
Super-Scaffold_19	RepeatMasker	DNA/Ginger-1	25307627	25307809	555	-	.	ID="RND-6_FAMILY-6948";Tend="674";Tstart="499";shortTE="F";uid="0733dca6-ddac-4dbe-949b-29cb074e8fc3"
Super-Scaffold_19	RepeatMasker	DNA/Kolobok-E	51226840	51227180	511	-	.	ID="RND-6_FAMILY-10295";Tend="1224";Tstart="846";shortTE="F";uid="c393ac97-8bff-4ee9-9285-21166c3699ae"
Super-Scaffold_19	RepeatMasker	DNA/hAT-Tip100	74392152	74392802	3936	-	.	ID="RND-6_FAMILY-9340";Tend="1723";Tstart="987";shortTE="F";uid="b0ed5b98-e85d-467d-93d7-ef6385edea04"
Super-Scaffold_19	RepeatMasker	LINE/CR1	61442283	61442756	801	-	.	ID="RND-6_FAMILY-1779";Tend="1439";Tstart="951";shortTE="F";uid="9f989ccb-7dc7-4fa7-a6e9-fd172a19ac39"
Super-Scaffold_19	RepeatMasker	DNA/P	138325	138472	765	-	.	ID="RND-5_FAMILY-6130";Tend="4902";Tstart="4748";shortTE="F";uid="e7641fa9-a741-4921-8fa7-6250b757a662"
Super-Scaffold_19	RepeatMasker	DNA	34673499	34674128	1380	-	.	ID="DNA4-3_AP";Tend="635";Tstart="2";shortTE="F";uid="96dba22d-8d6a-4633-a3f0-e1e78e14d379"
Super-Scaffold_19	RepeatMasker	DNA/TcMar-m44	20368154	20368288	572	-	.	ID="dnax-7_ap";Tend="311";Tstart="219";shortTE="F";uid="10ef6b16-7f70-4e84-b072-db55d4c9e4b4"
Super-Scaffold_19	RepeatMasker	Unknown	74910435	74911007	6278	-	.	ID="RND-6_FAMILY-15449";Tend="1608";Tstart="925";shortTE="F";uid="c1371c1c-b12c-465f-96bd-c3ca170638a6"
Super-Scaffold_19	RepeatMasker	DNA	41452116	41452417	827	-	.	ID="TTAA8_AP";Tend="384";Tstart="1";shortTE="F";uid="a6973d3b-a3ce-4644-89e5-094752c99b4b"
Super-Scaffold_19	RepeatMasker	Unknown	58696982	58697212	1065	-	.	ID="RND-5_FAMILY-4034";Tend="1062";Tstart="853";shortTE="F";uid="f3eb686a-9dbe-4516-8bec-0ca57af3496c"
Super-Scaffold_19	RepeatMasker	DNA/MULE-MuDR	87442009	87442235	945	-	.	ID="RND-5_FAMILY-495";Tend="1795";Tstart="879";shortTE="F";uid="79c29214-784e-4986-9fc0-31bd96152aee"
Super-Scaffold_19	RepeatMasker	DNA	51368715	51369150	909	-	.	ID="DNA4-2_AP";Tend="441";Tstart="1";shortTE="F";uid="0bae6e8a-3336-4a7e-849d-105c2b3be282"
Super-Scaffold_19	RepeatMasker	DNA	67523192	67523420	443	-	.	ID="TTAA2C_AP";Tend="223";Tstart="2";shortTE="F";uid="fad06c0a-350c-4b07-8218-d694439a459b"
Super-Scaffold_19	RepeatMasker	DNA/hAT-Charlie	42251767	42251969	968	-	.	ID="RND-6_FAMILY-13624";Tend="1090";Tstart="858";shortTE="F";uid="86ca630e-7f89-4cc2-9b09-8b2cfa4ad636"
Super-Scaffold_19	RepeatMasker	DNA/MULE-MuDR	1662197	1662746	1404	-	.	ID="MUDR1X_AP";TEgroup="ctg_1%7CMUDR1X_AP%7C2";Tend="2394";Tstart="1";shortTE="F";uid="05ff67e9-98ed-40d6-a333-8ee0a5793e21"
Super-Scaffold_19	RepeatMasker	DNA/hAT-hAT19	48350476	48351004	3489	-	.	ID="RND-5_FAMILY-3961";Tend="1525";Tstart="947";shortTE="F";uid="e0f201ca-6d1e-4b75-8abc-6d3daece3022"
Super-Scaffold_19	RepeatMasker	DNA/Maverick	10837929	10839875	2547	-	.	ID="rnd-6_family-2457";Tend="1811";Tstart="4";shortTE="F";uid="7090b94d-7deb-433d-afbb-117fc327f382"
Super-Scaffold_19	RepeatMasker	RC/Helitron	12070806	12070966	434	-	.	ID="HELITRON-3_NVI";Tend="3723";Tstart="3562";shortTE="F";uid="113eb3bf-40b3-4dd6-af4a-33397bdff038"
Super-Scaffold_19	RepeatMasker	DNA	24935147	24935388	923	-	.	ID="dna4-1_ap";Tend="470";Tstart="212";shortTE="F";uid="07525c9e-39ff-494c-83dd-f4b999ef870d"
Super-Scaffold_19	RepeatMasker	Retroposon?	64862478	64862925	669	-	.	ID="SINE2-2_AP";Tend="522";Tstart="72";shortTE="F";uid="1b3a48d4-4287-4aaa-9c77-306f8acf9bb4"
Super-Scaffold_19	RepeatMasker	RC/Helitron	12485954	12486688	4649	-	.	ID="RND-1_FAMILY-177";Tend="1541";Tstart="890";shortTE="F";uid="9285108b-4d6c-4cf3-a66b-0cba971d95c1"
Super-Scaffold_19	RepeatMasker	DNA/hAT-Charlie	5951783	5952321	3069	-	.	ID="RND-6_FAMILY-18024";Tend="1556";Tstart="939";shortTE="F";uid="77c0febb-3bbb-4749-88aa-b6f790b7ff33"
Super-Scaffold_19	RepeatMasker	DNA	13260781	13260950	623	-	.	ID="TTAA16_AP";Tend="366";Tstart="210";shortTE="F";uid="cdf26c3b-d47f-4897-95c8-6f5402a3bf5c"
Super-Scaffold_19	RepeatMasker	DNA/MULE-NOF	14213388	14213970	914	-	.	ID="RND-6_FAMILY-15501";Tend="1327";Tstart="731";shortTE="F";uid="d425431d-c856-4fc8-bdec-37e131d46daf"
Super-Scaffold_19	RepeatMasker	Retroposon?	48419797	48420098	650	-	.	ID="SINE2-1_AP";Tend="1468";Tstart="1241";shortTE="F";uid="468cfb8d-2a77-429c-92b1-0d9348a63afd"
Super-Scaffold_19	RepeatMasker	DNA/Kolobok-E	19559512	19559665	476	-	.	ID="KOLOBOKE-4_AP";Tend="2689";Tstart="2521";shortTE="F";uid="2ce96256-882f-42ed-b3a3-660f6434dd84"
Super-Scaffold_19	RepeatMasker	DNA/Kolobok-E	27481130	27481275	465	-	.	ID="RND-5_FAMILY-3341";Tend="1192";Tstart="1054";shortTE="F";uid="4e1ac0ca-155a-4772-8db2-ded65fe37a56"
Super-Scaffold_19	RepeatMasker	Unknown	26326077	26326283	1314	-	.	ID="RND-4_FAMILY-83";Tend="1213";Tstart="1004";shortTE="F";uid="beafee3f-867c-4def-8887-4879e3538f00"
Super-Scaffold_19	RepeatMasker	Unknown	12210664	12211631	7416	-	.	ID="RND-5_FAMILY-5076";Tend="1800";Tstart="829";shortTE="F";uid="71a9533b-9ea8-4164-a890-60de14be0fd2"
Super-Scaffold_19	RepeatMasker	DNA/Kolobok-E	3549668	3550028	563	-	.	ID="KOLOBOKE-3_AP";Tend="2103";Tstart="1762";shortTE="F";uid="98892fdf-a3e5-4088-babf-b47535243a90"
Super-Scaffold_19	RepeatMasker	LINE/I-Jockey	31024740	31025155	610	-	.	ID="VINGI-14_LMI";Tend="1805";Tstart="1395";shortTE="F";uid="8f6e4acd-0e7f-4bee-b2e8-1e38383b298c"
Super-Scaffold_19	RepeatMasker	Retroposon?	49920806	49921003	509	-	.	ID="RND-6_FAMILY-8671";Tend="505";Tstart="309";shortTE="F";uid="0046868b-0d1f-47e6-aeb7-be3250e378c1"
Super-Scaffold_19	RepeatMasker	LTR/Pao	75225636	75226300	669	-	.	ID="BEL-44_CQ-I";Tend="2681";Tstart="2201";shortTE="F";uid="8888a6fc-38ea-4981-80b4-8089b3db1889"
Super-Scaffold_19	RepeatMasker	DNA/MULE-MuDR	4674110	4675482	1835	-	.	ID="RND-6_FAMILY-11798";Tend="2134";Tstart="918";shortTE="F";uid="5387cfa2-3b7a-4bbb-9c84-bee6bf76df60"
Super-Scaffold_19	RepeatMasker	DNA	52075143	52075835	2724	-	.	ID="DNA4-2_AP";Tend="762";Tstart="1";shortTE="F";uid="2e10d5fb-dc36-4336-bf93-07aef4d83a69"
Super-Scaffold_19	RepeatMasker	DNA/Kolobok-E	84575289	84575424	611	-	.	ID="KOLOBOKE-2_AP";Tend="1250";Tstart="1105";shortTE="F";uid="5f78c051-919d-4669-a41e-55376519a59a"
Super-Scaffold_19	RepeatMasker	RC/Helitron	44995687	44996085	1480	-	.	ID="RND-6_FAMILY-4802";TEgroup="ctg_1%7CRND-6_FAMILY-4802%7C1";Tend="795";Tstart="488";shortTE="F";uid="50d253b8-d8be-4e7a-b025-b42725f3aac6"
Super-Scaffold_19	RepeatMasker	DNA/Kolobok-E	26553039	26553743	942	-	.	ID="RND-6_FAMILY-10295";Tend="2845";Tstart="2062";shortTE="F";uid="bb0e94bf-b6eb-45ee-abe9-c47a378748b0"
Super-Scaffold_19	RepeatMasker	Retroposon?	75106279	75106658	435	-	.	ID="RND-6_FAMILY-5149";Tend="1766";Tstart="1383";shortTE="F";uid="b3c21a79-1ebb-4ba5-bb5b-68a52b3327e5"
Super-Scaffold_19	RepeatMasker	Unknown	87112039	87112313	1039	-	.	ID="RND-6_FAMILY-1502";Tend="1162";Tstart="995";shortTE="F";uid="f948dd9a-1208-4990-a96a-8c6407687c10"
Super-Scaffold_19	RepeatMasker	DNA/hAT-hAT19	64955598	64956261	4789	-	.	ID="RND-6_FAMILY-4483";Tend="1453";Tstart="782";shortTE="F";uid="a5746c25-430c-4fe4-bcac-feb8e7db077f"
Super-Scaffold_19	RepeatMasker	DNA/PIF-Harbinger	30311085	30311249	767	-	.	ID="RND-6_FAMILY-5669";Tend="2714";Tstart="2552";shortTE="F";uid="91daa6c1-bb7c-4656-a138-736c745254e7"
Super-Scaffold_19	RepeatMasker	LINE/L2	26658928	26659176	1636	-	.	ID="RND-6_FAMILY-4154";Tend="1459";Tstart="1209";shortTE="F";uid="117e6818-4399-4d16-992a-ad98fe10b076"
Super-Scaffold_19	RepeatMasker	Unknown	34675219	34675450	1454	-	.	ID="RND-1_FAMILY-17";Tend="1207";Tstart="973";shortTE="F";uid="55327cc4-eacb-47b4-af9a-b151528032c3"
Super-Scaffold_19	RepeatMasker	DNA/hAT-Ac	41298794	41298969	483	-	.	ID="RND-6_FAMILY-3628";Tend="1005";Tstart="832";shortTE="F";uid="518561d4-83d7-468e-8d8d-580ba01ab81a"
Super-Scaffold_19	RepeatMasker	LTR/Gypsy	58562087	58562480	1930	-	.	ID="GYPSY9-LTR_AP";Tend="385";Tstart="1";shortTE="F";uid="57e5906a-6360-4c6a-b3c1-1cc63645b97e"
Super-Scaffold_19	RepeatMasker	DNA/Ginger-1	14688280	14688930	1114	-	.	ID="RND-6_FAMILY-1352";Tend="2039";Tstart="1407";shortTE="F";uid="1bd0cece-dd40-4df4-b221-0924843f207e"
Super-Scaffold_19	RepeatMasker	LINE/CR1	71392425	71392648	458	-	.	ID="RND-6_FAMILY-10050";Tend="3115";Tstart="2532";shortTE="F";uid="b0026c0b-325d-4d08-a6b6-00aa16987a51"
Super-Scaffold_19	RepeatMasker	LTR/Pao	58501647	58502181	560	-	.	ID="BEL1-I_AP";Tend="1458";Tstart="923";shortTE="F";uid="099b7ac4-a9ba-4d44-8311-77d3449b1670"
Super-Scaffold_19	RepeatMasker	LTR/Gypsy	7877885	7878416	4638	-	.	ID="RND-5_FAMILY-3830";Tend="861";Tstart="330";shortTE="F";uid="b41eb6bd-5de1-46c2-bec1-d8b99090a5b6"
Super-Scaffold_19	RepeatMasker	RC/Helitron	14931945	14932109	959	-	.	ID="RND-5_FAMILY-1249";Tend="1199";Tstart="1038";shortTE="F";uid="45dbf862-3a47-4c24-8319-3d3e2dbaa9d8"
Super-Scaffold_19	RepeatMasker	Unknown	1562041	1562185	415	-	.	ID="RND-4_FAMILY-1804";Tend="691";Tstart="562";shortTE="F";uid="6fdae9e4-ee29-4a24-a1e6-308ae5182650"
Super-Scaffold_19	RepeatMasker	Retroposon?	40301333	40302215	2633	-	.	ID="SINE2-1_AP";Tend="1697";Tstart="807";shortTE="F";uid="259c58d4-82e5-4e5c-adaa-9e124b36ddfd"
Super-Scaffold_19	RepeatMasker	Retroposon?	4725031	4725364	525	-	.	ID="RND-6_FAMILY-11158";Tend="1608";Tstart="1312";shortTE="F";uid="a1dac6d9-4298-478b-a471-4f6dc8cc10ad"
Super-Scaffold_19	RepeatMasker	DNA/hAT-Charlie	52952336	52952755	809	-	.	ID="RND-6_FAMILY-11898";Tend="1825";Tstart="1402";shortTE="F";uid="715d2690-ae9d-4fda-9805-5504aec0ad44"
Super-Scaffold_19	RepeatMasker	Retroposon?	87034558	87034776	738	-	.	ID="SINE2-1_AP";Tend="1201";Tstart="985";shortTE="F";uid="9e513050-bb42-4213-b874-9d755f309fcb"
Super-Scaffold_19	RepeatMasker	DNA	21694225	21694398	792	-	.	ID="DNA8-59_AP";Tend="206";Tstart="32";shortTE="F";uid="504e6b5e-6ab4-4ad0-8c6a-15dca903fabd"
Super-Scaffold_19	RepeatMasker	DNA/hAT	64091855	64091989	656	-	.	ID="RND-6_FAMILY-1271";Tend="1973";Tstart="1852";shortTE="F";uid="b02189a7-5dde-4485-bfa2-76414d47daaf"
Super-Scaffold_19	RepeatMasker	RC/Helitron	40810689	40811844	8660	-	.	ID="RND-1_FAMILY-86";Tend="1862";Tstart="653";shortTE="F";uid="10d36e4d-409f-47e7-a547-4c7f6f690588"
Super-Scaffold_19	RepeatMasker	DNA	3708578	3708907	591	-	.	ID="DNA-TTAA-1_AP";Tend="423";Tstart="19";shortTE="F";uid="073678a0-f53c-4a38-8dd3-64ef1a674a72"
Super-Scaffold_19	RepeatMasker	Unknown	36545919	36546220	1843	-	.	ID="RND-6_FAMILY-2829";Tend="1249";Tstart="942";shortTE="F";uid="f5919669-8c22-42be-aea1-dd30e49f1fed"
Super-Scaffold_19	RepeatMasker	DNA/MULE-NOF	4141307	4142213	4859	-	.	ID="RND-1_FAMILY-431";TEgroup="ctg_1%7CRND-1_FAMILY-431%7C1";Tend="3040";Tstart="403";shortTE="F";uid="3553101f-531a-4b72-96bc-0522f8c271b6"
Super-Scaffold_19	RepeatMasker	DNA/Kolobok-E	75178572	75178983	588	-	.	ID="KOLOBOKE-4_AP";Tend="3097";Tstart="2700";shortTE="F";uid="fc7d33e0-7667-43aa-9d76-a8d76c0d93c8"
Super-Scaffold_19	RepeatMasker	LINE/L2	60222463	60226264	13190	-	.	ID="RND-5_FAMILY-4780";Tend="4056";Tstart="368";shortTE="F";uid="dcc544d1-499c-4a15-96bf-c7fb28544bb1"
Super-Scaffold_19	RepeatMasker	DNA	70176046	70176443	1269	-	.	ID="TTAA2D_AP";Tend="428";Tstart="1";shortTE="F";uid="92a1697e-85a5-4ad9-b70a-764da927dbc3"
Super-Scaffold_19	RepeatMasker	Unknown	71604709	71605125	2029	-	.	ID="RND-4_FAMILY-112";Tend="1609";Tstart="1206";shortTE="F";uid="dc1bc332-3fa2-4852-b17e-27cd1b06fc19"
Super-Scaffold_19	RepeatMasker	DNA/MULE-MuDR	32901465	32901833	1057	-	.	ID="RND-6_FAMILY-3625";TEgroup="ctg_1%7CRND-6_FAMILY-3625%7C2";Tend="1709";Tstart="943";shortTE="F";uid="86cd76b0-2c53-4434-9c72-fb2d110aba63"
Super-Scaffold_19	RepeatMasker	DNA	88446315	88446529	1002	-	.	ID="TTAA8_AP";Tend="215";Tstart="1";shortTE="F";uid="ca493f5e-1481-4820-b3c0-c4e81113c7c0"
Super-Scaffold_19	RepeatMasker	DNA/hAT-Charlie	50410521	50410776	1266	-	.	ID="RND-5_FAMILY-8319";Tend="1142";Tstart="893";shortTE="F";uid="788c8a40-3831-44d5-8c2e-bb4d63e98e58"
Super-Scaffold_19	RepeatMasker	LINE/L2	74986696	74987750	6007	-	.	ID="RND-6_FAMILY-1235";Tend="2261";Tstart="1206";shortTE="F";uid="aa77d02e-4e93-47db-94f8-4edf4d440acb"
Super-Scaffold_19	RepeatMasker	DNA/Ginger-1	55977817	55978242	512	-	.	ID="RND-6_FAMILY-6948";Tend="2079";Tstart="1634";shortTE="F";uid="cddb8ca2-892b-453e-a13e-74508d81a121"
Super-Scaffold_19	RepeatMasker	DNA/MULE-MuDR	31527974	31528565	643	-	.	ID="RND-6_FAMILY-22047";Tend="1368";Tstart="780";shortTE="F";uid="92386e12-76a7-47f0-aac9-acad5cfa43af"
Super-Scaffold_19	RepeatMasker	RC/Helitron	39752106	39752273	400	-	.	ID="HELITRON-N22_LMI";Tend="187";Tstart="36";shortTE="F";uid="2a9cf03e-87cc-44ef-853c-93d10e077d72"
Super-Scaffold_19	RepeatMasker	DNA	15808983	15809398	1143	-	.	ID="rnd-6_family-34263";Tend="1109";Tstart="729";shortTE="F";uid="746c6ee2-87c5-44c6-b0f1-b71b29d72921"
Super-Scaffold_19	RepeatMasker	Unknown	22109177	22109472	1728	-	.	ID="RND-6_FAMILY-5305";Tend="1289";Tstart="1007";shortTE="F";uid="81025e09-7756-46e7-af0c-202003041d5e"
Super-Scaffold_19	RepeatMasker	DNA	48722725	48722981	1068	-	.	ID="TTAA2D_AP";Tend="394";Tstart="140";shortTE="F";uid="f9239173-0e2d-44ef-b0b0-b23d30906b50"
Super-Scaffold_19	RepeatMasker	Retroposon?	39703921	39704660	1815	-	.	ID="SINE2-1_AP";Tend="1463";Tstart="728";shortTE="F";uid="5602e720-6384-4a08-b02d-362ce2eb868e"
Super-Scaffold_19	RepeatMasker	LINE/I	47092830	47093192	2267	-	.	ID="RND-6_FAMILY-2447";Tend="1442";Tstart="1089";shortTE="F";uid="0861a944-d1d5-4764-97a7-53a8565713bf"
Super-Scaffold_19	RepeatMasker	Retroposon?	66161994	66162315	567	-	.	ID="SINE2-1_AP";Tend="1463";Tstart="1160";shortTE="F";uid="bcb7582b-6372-4ffc-8e2b-139a8d4466fa"
Super-Scaffold_19	RepeatMasker	DNA/MULE-MuDR	39133499	39134054	531	-	.	ID="MUDR6X_AP";TEgroup="ctg_1%7CMUDR6X_AP%7C3";Tend="2386";Tstart="1676";shortTE="F";uid="6e903f85-2287-4c80-96a9-678902c689df"
Super-Scaffold_19	RepeatMasker	DNA/Ginger-1	24003496	24003639	430	-	.	ID="RND-6_FAMILY-6948";Tend="2146";Tstart="2002";shortTE="F";uid="30f07b4b-b72d-4f0a-bfd2-a41aa9d34778"
Super-Scaffold_19	RepeatMasker	DNA/Ginger-1	59181771	59181957	531	-	.	ID="RND-6_FAMILY-1352";Tend="887";Tstart="696";shortTE="F";uid="dbccb906-1b59-42e5-b27b-77aec6d0ec09"
Super-Scaffold_19	RepeatMasker	DNA/MULE-MuDR	16265939	16266878	1818	-	.	ID="RND-6_FAMILY-2421";Tend="2141";Tstart="1210";shortTE="F";uid="4f704761-488c-4550-8ef2-64cf36841b5a"
Super-Scaffold_19	RepeatMasker	DNA/Ginger-1	30243528	30243672	431	-	.	ID="RND-6_FAMILY-1352";Tend="1253";Tstart="1111";shortTE="F";uid="d5418296-ae8e-4f7c-a2cd-29aa7d1dcec1"
Super-Scaffold_19	RepeatMasker	RC/Helitron	36675227	36675363	769	-	.	ID="RND-6_FAMILY-4755";Tend="840";Tstart="704";shortTE="F";uid="ebf06c46-6543-4a51-b038-a7840b04d221"
Super-Scaffold_19	RepeatMasker	LINE/R1	86516108	86519966	14368	-	.	ID="RND-6_FAMILY-15583";TEgroup="ctg_1%7CRND-6_FAMILY-15583%7C1";Tend="3320";Tstart="20";shortTE="F";uid="7d1c02e1-581b-4321-99a3-e8f02f831bc9"
Super-Scaffold_19	RepeatMasker	DNA	34081969	34082626	2058	-	.	ID="DNA4-2_AP";Tend="767";Tstart="8";shortTE="F";uid="8e57ebea-b0cb-447c-a642-030811618d7e"
Super-Scaffold_19	RepeatMasker	Unknown	33326472	33326887	3174	-	.	ID="RND-6_FAMILY-3840";Tend="1378";Tstart="977";shortTE="F";uid="97fbaef3-7112-468d-b991-2bc204764e2a"
Super-Scaffold_19	RepeatMasker	Unknown	6025447	6025960	1402	-	.	ID="RND-5_FAMILY-726";TEgroup="ctg_1%7CRND-5_FAMILY-726%7C1";Tend="1560";Tstart="939";shortTE="F";uid="d4e28b33-ec4d-4024-bf43-47044d93788b"
Super-Scaffold_19	RepeatMasker	DNA/hAT-Tip100	68172174	68172384	1480	-	.	ID="RND-6_FAMILY-18258";Tend="1150";Tstart="943";shortTE="F";uid="b1c9cae1-eced-4486-ad8e-a28537130dc9"
Super-Scaffold_19	RepeatMasker	Retroposon?	74435983	74436866	2800	-	.	ID="SINE2-1_AP";Tend="1754";Tstart="806";shortTE="F";uid="d5c32bb9-8ae8-4fea-84be-e1d8ecb0eadb"
Super-Scaffold_19	RepeatMasker	Unknown	15835353	15835737	2498	-	.	ID="RND-4_FAMILY-83";Tend="1355";Tstart="973";shortTE="F";uid="feb0ba6a-06f7-4eba-bbaf-cf3648e6b470"
Super-Scaffold_19	RepeatMasker	Unknown	4086765	4086865	411	-	.	ID="HALYOMORPHA_HALYS-6_FAMILY-713";Tend="309";Tstart="210";shortTE="F";uid="ba26eb04-3a37-4e43-92f8-be4c1332d464"
Super-Scaffold_19	RepeatMasker	DNA/MULE-MuDR	29351146	29351415	1329	-	.	ID="RND-6_FAMILY-2668";Tend="844";Tstart="578";shortTE="F";uid="6e1fb399-9175-48f5-af6f-999c03a6adae"
Super-Scaffold_19	RepeatMasker	DNA/Kolobok-E	36399413	36399942	1109	-	.	ID="rnd-6_family-46695";Tend="1786";Tstart="1319";shortTE="F";uid="2dd2bcfa-3f66-44c7-9e29-7e2a59946499"
Super-Scaffold_19	RepeatMasker	DNA	14020418	14020825	2472	-	.	ID="TTAA13B_AP";Tend="438";Tstart="1";shortTE="F";uid="4d7730cb-8ee1-4be1-928e-7d9de1b75871"
Super-Scaffold_19	RepeatMasker	Unknown	19485198	19485322	557	-	.	ID="RND-6_FAMILY-2829";Tend="1254";Tstart="1137";shortTE="F";uid="f760575d-0504-4c88-a3d2-9677e66702b8"
Super-Scaffold_19	RepeatMasker	DNA/Kolobok-E	15304988	15305120	517	-	.	ID="KOLOBOKE-3_AP";Tend="835";Tstart="694";shortTE="F";uid="6d0a5308-d118-4f4a-b086-b4e1c9beaf75"
Super-Scaffold_19	RepeatMasker	DNA/P	4223326	4223523	404	-	.	ID="RND-1_FAMILY-340";TEgroup="ctg_1%7CRND-1_FAMILY-340%7C1";Tend="3773";Tstart="3593";shortTE="T";uid="431be728-1bcf-4888-8c16-df60b508adae"
Super-Scaffold_19	RepeatMasker	LTR/Copia	51610647	51610760	579	-	.	ID="RND-6_FAMILY-6832";Tend="1961";Tstart="1846";shortTE="F";uid="b79626b5-8f03-4c37-931a-3dafc1544494"
Super-Scaffold_19	RepeatMasker	DNA	1245856	1246210	1018	-	.	ID="TTAA2D_AP";Tend="431";Tstart="103";shortTE="F";uid="43de99a7-e379-49cb-bc47-5ed8a1120aff"
Super-Scaffold_19	RepeatMasker	DNA/hAT-Charlie	9259596	9260131	3717	-	.	ID="RND-6_FAMILY-24056";Tend="1982";Tstart="1450";shortTE="F";uid="25116f38-e615-41b8-91bc-7e93cf11a06e"
Super-Scaffold_19	RepeatMasker	Retroposon?	71414165	71414423	508	-	.	ID="RND-6_FAMILY-17079";Tend="1998";Tstart="1802";shortTE="F";uid="fc05b9b8-3d49-445f-a806-aa7a49d0c9d7"
Super-Scaffold_19	RepeatMasker	Retroposon?	43702569	43702824	1136	-	.	ID="RND-6_FAMILY-8671";Tend="1156";Tstart="311";shortTE="F";uid="67bab016-7b7a-463e-a8c9-463610bece2c"
Super-Scaffold_19	RepeatMasker	Unknown	70777350	70777667	522	-	.	ID="RND-5_FAMILY-1715";Tend="944";Tstart="637";shortTE="F";uid="7597059d-62d6-4d34-8210-8a9923065f15"
Super-Scaffold_19	RepeatMasker	DNA/Ginger-1	28900709	28900886	490	-	.	ID="RND-6_FAMILY-6948";Tend="686";Tstart="516";shortTE="F";uid="2a103b49-fa5d-40db-9f0c-ed1a032e6d76"
Super-Scaffold_19	RepeatMasker	DNA/P	60495671	60495787	903	-	.	ID="DNA8-4B_AP";Tend="264";Tstart="151";shortTE="F";uid="e66aeef5-47b9-4858-8cf0-7e577ad4e5d6"
Super-Scaffold_19	RepeatMasker	RC/Helitron	21932613	21932839	829	-	.	ID="RND-6_FAMILY-1589";Tend="536";Tstart="316";shortTE="F";uid="82f05a35-06d9-4feb-b08d-9dcee381ad6c"
Super-Scaffold_19	RepeatMasker	DNA/P	43089194	43090173	2109	-	.	ID="RND-1_FAMILY-148";Tend="2624";Tstart="1594";shortTE="F";uid="87c5f281-e846-4c35-a3e3-594302074322"
Super-Scaffold_19	RepeatMasker	Unknown	39676934	39677235	1055	-	.	ID="RND-5_FAMILY-1367";Tend="1609";Tstart="1176";shortTE="F";uid="b30d505d-3126-415f-8a1c-017e7d6ca99c"
Super-Scaffold_19	RepeatMasker	LTR/Copia	73504441	73505032	2993	-	.	ID="RND-5_FAMILY-808";Tend="1232";Tstart="661";shortTE="F";uid="b4939923-7726-4d15-8de5-7f93f413add9"
Super-Scaffold_19	RepeatMasker	DNA	37713955	37714232	619	-	.	ID="DNA4-3_AP";Tend="635";Tstart="352";shortTE="F";uid="1a4861f6-f237-4f2c-989b-136208310489"
Super-Scaffold_19	RepeatMasker	Unknown	80237150	80237301	654	-	.	ID="RND-1_FAMILY-17";Tend="1201";Tstart="1041";shortTE="F";uid="7cc1b5bf-2ce5-4a18-9230-2170c0aa013d"
Super-Scaffold_19	RepeatMasker	DNA/hAT	49334002	49334320	2690	-	.	ID="RND-1_FAMILY-313";Tend="1245";Tstart="927";shortTE="F";uid="248af6e2-19c9-43bc-bb55-42c8c2ae9d69"
Super-Scaffold_19	RepeatMasker	RC/Helitron	62170273	62170408	536	-	.	ID="RND-6_FAMILY-2109";Tend="1848";Tstart="1706";shortTE="F";uid="1c37c3d0-9c44-4c8c-967c-5cf74417eb06"
Super-Scaffold_19	RepeatMasker	Unknown	41076849	41077232	2381	-	.	ID="RND-5_FAMILY-1367";Tend="1355";Tstart="970";shortTE="F";uid="434c187b-b344-43ee-ac7e-d1649b1e6257"
Super-Scaffold_19	RepeatMasker	DNA/hAT-Tip100	76411530	76411953	3657	-	.	ID="RND-6_FAMILY-16375";Tend="2244";Tstart="1823";shortTE="F";uid="8ea98165-bca7-46d9-b9b2-3bb5bdf5f9f3"
Super-Scaffold_19	RepeatMasker	DNA/MULE-MuDR	34356891	34357398	993	-	.	ID="RND-6_FAMILY-22047";Tend="1368";Tstart="858";shortTE="F";uid="cb2cfd55-71d6-48cb-956e-b838558ca02e"
Super-Scaffold_19	RepeatMasker	Unknown	80879233	80879749	2367	-	.	ID="RND-1_FAMILY-77";Tend="2846";Tstart="2317";shortTE="F";uid="cd46577a-fd22-4c3c-9217-16a145b6e523"
Super-Scaffold_19	RepeatMasker	DNA	24083902	24084206	1057	-	.	ID="ttaa3c_ap";Tend="416";Tstart="64";shortTE="F";uid="c4c85f1a-6b60-45f4-a6da-578ce655730a"
Super-Scaffold_19	RepeatMasker	Unknown	73286455	73286659	1320	-	.	ID="RND-5_FAMILY-4565";Tend="1131";Tstart="936";shortTE="F";uid="9b1a487e-cadc-4144-9de5-d040e5deb7b6"
Super-Scaffold_19	RepeatMasker	DNA/hAT-Tip100	38530160	38530978	6465	-	.	ID="RND-6_FAMILY-2491";Tend="1765";Tstart="949";shortTE="F";uid="72926a54-c81a-4e58-bc0f-9bee9e87ad7e"
Super-Scaffold_19	RepeatMasker	DNA/P	53550899	53555716	41666	-	.	ID="RND-1_FAMILY-268";Tend="5491";Tstart="674";shortTE="F";uid="67769a93-8de0-451f-bc27-95e3044236a2"
Super-Scaffold_19	RepeatMasker	Unknown	72500655	72501567	4859	-	.	ID="RND-6_FAMILY-20567";Tend="2157";Tstart="1263";shortTE="F";uid="c5b90baa-dabf-4da3-b249-0d146e3741b2"
Super-Scaffold_19	RepeatMasker	Unknown	36306404	36306766	622	-	.	ID="RND-1_FAMILY-60";Tend="1597";Tstart="1084";shortTE="F";uid="79cfd47f-c76e-4b7a-8ee4-ab3424b90f4f"
Super-Scaffold_19	RepeatMasker	DNA	37794750	37795003	576	-	.	ID="dna4-2_ap";TEgroup="ctg_1%7Cdna4-2_ap%7C12";Tend="769";Tstart="661";shortTE="F";uid="bad2f8d3-ca89-443a-a02f-1679b8d33238"
Super-Scaffold_19	RepeatMasker	RC/Helitron	69135163	69135333	1189	-	.	ID="RND-5_FAMILY-5282";Tend="1058";Tstart="889";shortTE="F";uid="a2365faf-af17-448b-aa6e-89fb39721460"
Super-Scaffold_19	RepeatMasker	DNA/Ginger-1	1573149	1573649	568	-	.	ID="RND-6_FAMILY-1352";Tend="2121";Tstart="1588";shortTE="F";uid="3142bda8-abf6-4139-8cfc-de342ccf2702"
Super-Scaffold_19	RepeatMasker	DNA	87487988	87488095	739	-	.	ID="RND-6_FAMILY-2422";Tend="3947";Tstart="3840";shortTE="F";uid="9fe5003b-a3d7-4fb0-95f3-5da53eb5dcd8"
Super-Scaffold_19	RepeatMasker	RC/Helitron	75363951	75364560	2452	-	.	ID="RND-5_FAMILY-1249";Tend="1524";Tstart="961";shortTE="F";uid="b90d447f-4af3-4029-b392-ee15b9148871"
Super-Scaffold_19	RepeatMasker	Retroposon?	10152910	10153217	965	-	.	ID="RND-5_FAMILY-2063";Tend="2826";Tstart="2491";shortTE="F";uid="55bd1086-fb34-4dce-84c6-b5458e8c1433"
Super-Scaffold_19	RepeatMasker	DNA	65607296	65607857	630	-	.	ID="DNA4-2_AP";TEgroup="ctg_1%7CDNA4-2_AP%7C19";Tend="441";Tstart="1";shortTE="T";uid="845191b8-3a75-4ffc-9bdb-9ee2c8a88fe6"
Super-Scaffold_19	RepeatMasker	LTR/Pao	31632170	31632514	446	-	.	ID="RND-1_FAMILY-361";Tend="2803";Tstart="2488";shortTE="F";uid="28c0422f-6390-4117-95ec-0c2d92d35708"
Super-Scaffold_19	RepeatMasker	DNA/Ginger-1	38398592	38399025	521	-	.	ID="RND-6_FAMILY-6948";Tend="1328";Tstart="938";shortTE="F";uid="be831d78-fa67-487b-97ac-ba38e565e4be"
Super-Scaffold_19	RepeatMasker	LINE/I-Jockey	39176219	39176537	621	-	.	ID="RND-6_FAMILY-5914";Tend="1306";Tstart="979";shortTE="F";uid="c8e9b6cc-56c4-4b68-94f4-be9c453ac466"
Super-Scaffold_19	RepeatMasker	Retroposon?	50556649	50557260	1967	-	.	ID="SINE2-1_AP";Tend="1533";Tstart="921";shortTE="F";uid="95408ee1-c64d-49a7-bb1e-2324020b87a1"
Super-Scaffold_19	RepeatMasker	DNA/hAT-hAT19	42080025	42080249	439	-	.	ID="RND-6_FAMILY-6632";Tend="6023";Tstart="5803";shortTE="F";uid="d45d513b-174c-4f5d-9c7a-efd7d53f0efd"
Super-Scaffold_19	RepeatMasker	DNA	32764096	32764237	916	-	.	ID="ttaa3b_ap";Tend="150";Tstart="2";shortTE="F";uid="a37a3521-6258-4a18-b747-508aad53054b"
Super-Scaffold_19	RepeatMasker	RC/Helitron	39574632	39574740	661	-	.	ID="RND-5_FAMILY-2153";Tend="1487";Tstart="1375";shortTE="F";uid="ba2dfd5a-7c13-4aee-aad6-7a31aec197ed"
Super-Scaffold_19	RepeatMasker	Unknown	87401772	87401882	553	-	.	ID="RND-6_FAMILY-20567";Tend="547";Tstart="437";shortTE="F";uid="2c25ea9a-d192-4cae-b8d5-b2644f32d1d6"
Super-Scaffold_19	RepeatMasker	RC/Helitron	72753314	72753715	2596	-	.	ID="RND-6_FAMILY-2356";Tend="1128";Tstart="748";shortTE="F";uid="cde079b9-44b7-4348-b12a-f0f935871318"
Super-Scaffold_19	RepeatMasker	DNA/hAT-Ac	13432301	13432747	3209	-	.	ID="RND-6_FAMILY-3628";Tend="1249";Tstart="824";shortTE="F";uid="3eced23c-a3e2-4665-ad86-ef5713e278dc"
Super-Scaffold_19	RepeatMasker	Unknown	4464711	4464827	537	-	.	ID="RND-4_FAMILY-83";Tend="1068";Tstart="978";shortTE="F";uid="14c31ef4-5143-4cd7-ad72-8a11ec50aefd"
Super-Scaffold_19	RepeatMasker	LINE/CR1	55810099	55810718	957	-	.	ID="RND-6_FAMILY-8873";Tend="3756";Tstart="3129";shortTE="F";uid="f37329e5-e9d3-44eb-97c2-1d951436c970"
Super-Scaffold_19	RepeatMasker	DNA/MULE-NOF	66113322	66113636	2000	-	.	ID="rnd-6_family-9551";Tend="1492";Tstart="1218";shortTE="F";uid="68e0585e-d31a-46a6-948d-480f4aacbf5a"
Super-Scaffold_19	RepeatMasker	DNA	62238747	62239078	1274	-	.	ID="DNA4-2_AP";Tend="679";Tstart="369";shortTE="F";uid="0127057a-465b-4f1d-b829-3f5c6c7e3178"
Super-Scaffold_19	RepeatMasker	Unknown	71123711	71124272	642	-	.	ID="RND-6_FAMILY-1129";Tend="1070";Tstart="510";shortTE="F";uid="1ed52239-25ef-40b7-aac0-3253cf305adc"
Super-Scaffold_19	RepeatMasker	Retroposon?	84720563	84720858	1616	-	.	ID="RND-6_FAMILY-6579";Tend="1009";Tstart="725";shortTE="F";uid="91cdcfb9-1b89-4166-9c9d-3c0e4911585c"
Super-Scaffold_19	RepeatMasker	DNA	27426917	27427365	2197	-	.	ID="TTAA2C_AP";Tend="421";Tstart="1";shortTE="F";uid="92ec5f2c-0ef0-49a7-8bd4-956db897b7a8"
Super-Scaffold_19	RepeatMasker	Unknown	87739708	87740214	650	-	.	ID="RND-6_FAMILY-12785";Tend="622";Tstart="95";shortTE="F";uid="e2da5648-f91c-409d-b6cb-2f9c87ca1df8"
Super-Scaffold_19	RepeatMasker	LINE/I-Jockey	84586255	84586571	1210	-	.	ID="RND-6_FAMILY-1263";Tend="5021";Tstart="4709";shortTE="F";uid="41bbb07c-b50e-463d-a741-ccac9b5559c2"
Super-Scaffold_19	RepeatMasker	Unknown	84029903	84030107	1484	-	.	ID="RND-1_FAMILY-509";Tend="1789";Tstart="1587";shortTE="F";uid="a7122462-6766-423e-b97e-5fc37e403e49"
Super-Scaffold_19	RepeatMasker	DNA	74898901	74899063	484	-	.	ID="TTAA22_AP";Tend="148";Tstart="4";shortTE="F";uid="3806a0f5-1a1b-43db-b310-3ede4ad5f7fa"
Super-Scaffold_19	RepeatMasker	LTR/Pao	60356536	60357496	937	-	.	ID="RND-1_FAMILY-364";Tend="1767";Tstart="715";shortTE="F";uid="577db833-31c8-4f6f-bae6-00e0f6d7f7df"
Super-Scaffold_19	RepeatMasker	DNA/hAT-hAT19	43446789	43447079	1266	-	.	ID="HAT-N2_AP";Tend="735";Tstart="427";shortTE="F";uid="e67bfa4a-91b3-4bb0-83d0-e05b93768de8"
Super-Scaffold_19	RepeatMasker	DNA	84727528	84727659	481	-	.	ID="dnax-2_ap";Tend="309";Tstart="186";shortTE="F";uid="e30e01f4-59b2-477b-8564-f6b23e76002d"
Super-Scaffold_19	RepeatMasker	DNA/hAT-Tip100	67066386	67066588	691	-	.	ID="HAT-N16_AP";Tend="273";Tstart="27";shortTE="F";uid="9fc0f37d-7565-4d2f-bf93-8e4453721bdd"
Super-Scaffold_19	RepeatMasker	LINE/CR1	31624430	31624696	430	-	.	ID="CR1-3_DWI";Tend="3439";Tstart="3169";shortTE="F";uid="583c4412-575b-4411-8990-edc29f62e8a4"
Super-Scaffold_19	RepeatMasker	Unknown	29605951	29606356	1060	-	.	ID="RND-6_FAMILY-9851";Tend="2134";Tstart="1640";shortTE="F";uid="2722853b-5aae-4442-9798-3d3212dad9ca"
Super-Scaffold_19	RepeatMasker	LINE/L2	49645192	49645293	409	-	.	ID="L2-8_NVI";Tend="458";Tstart="362";shortTE="F";uid="40320830-0608-4281-a6f5-85d3b6927280"
Super-Scaffold_19	RepeatMasker	DNA/hAT-hAT19	75757769	75757977	861	-	.	ID="DNA8-84_AP";Tend="562";Tstart="354";shortTE="F";uid="4b663c1f-a8f0-4c60-8202-707746d34917"
Super-Scaffold_19	RepeatMasker	DNA	729222	729405	407	-	.	ID="RND-6_FAMILY-5471";Tend="5423";Tstart="5240";shortTE="F";uid="d1dd1eeb-2d9b-4e02-a516-59dcbc3a23d3"
Super-Scaffold_19	RepeatMasker	DNA/hAT-hAT19	31284132	31284381	684	-	.	ID="RND-6_FAMILY-1120";Tend="1470";Tstart="1234";shortTE="F";uid="c12a191e-7d6c-46ec-91f7-87d9edb97157"
Super-Scaffold_19	RepeatMasker	DNA	11398342	11398779	1243	-	.	ID="DNA4-2_AP";TEgroup="ctg_1%7CDNA4-2_AP%7C6";Tend="769";Tstart="534";shortTE="F";uid="b9d61a9f-9950-433f-b875-96a42cec71fa"
Super-Scaffold_19	RepeatMasker	DNA/P	10223080	10223243	642	-	.	ID="RND-5_FAMILY-6130";Tend="4917";Tstart="4741";shortTE="F";uid="91b6f815-e72c-4103-9aeb-e6c364825b80"
Super-Scaffold_19	RepeatMasker	DNA	61483270	61484014	4098	-	.	ID="DNA4-2_AP";Tend="769";Tstart="1";shortTE="F";uid="a9c49234-71da-4724-aa46-770cc11bf3b8"
Super-Scaffold_19	RepeatMasker	DNA	71721237	71721951	1091	-	.	ID="DNA4-2_AP";Tend="769";Tstart="49";shortTE="F";uid="49930226-5a7c-426c-85b7-1d83b27f7b39"
Super-Scaffold_19	RepeatMasker	DNA	67044555	67044775	1149	-	.	ID="TTAA3_AP";Tend="250";Tstart="31";shortTE="F";uid="269bb9cf-dd9b-474d-a2ef-1e763d4f6c09"
Super-Scaffold_19	RepeatMasker	DNA/hAT-hATm	43602549	43603024	898	-	.	ID="HAT-4C_AP";Tend="4014";Tstart="3526";shortTE="F";uid="f92f16c8-25b6-4216-8367-10974802b3bb"
Super-Scaffold_19	RepeatMasker	Unknown	76608832	76609014	598	-	.	ID="RND-6_FAMILY-2690";Tend="1225";Tstart="1028";shortTE="F";uid="0203fdb7-a398-48d4-9a71-0aec2ade7d4f"
Super-Scaffold_19	RepeatMasker	DNA/hAT-Tag1	72463162	72463865	959	-	.	ID="RND-6_FAMILY-1989";Tend="2229";Tstart="1555";shortTE="F";uid="c844b8ca-e9c3-46d9-8d97-6c4d063676a2"
Super-Scaffold_19	RepeatMasker	DNA	52110248	52110646	1596	-	.	ID="TTAA8_AP";Tend="438";Tstart="17";shortTE="F";uid="449c18fc-b1c8-4e6c-b593-e2a51a8ae9b6"
Super-Scaffold_19	RepeatMasker	DNA/hAT-hAT19	53909828	53909974	413	-	.	ID="RND-6_FAMILY-6598";Tend="1130";Tstart="986";shortTE="F";uid="f8d2ec5d-2f72-4a24-8187-a98e1b98b9b7"
Super-Scaffold_19	RepeatMasker	DNA/MULE-MuDR	30412646	30413117	1523	-	.	ID="RND-1_FAMILY-1";Tend="1104";Tstart="644";shortTE="F";uid="ea835a5e-4805-4147-a5a0-3d30c043bf79"
Super-Scaffold_19	RepeatMasker	DNA/hAT-hAT19	24402513	24402999	2996	-	.	ID="RND-5_FAMILY-1578";Tend="1434";Tstart="948";shortTE="F";uid="751f679e-789f-4ef4-af63-a3b51c82359d"
Super-Scaffold_19	RepeatMasker	DNA/hAT	21987909	21988376	819	-	.	ID="RND-6_FAMILY-8067";Tend="734";Tstart="282";shortTE="F";uid="ab33cfc2-b5d0-4ffa-a133-00473c725f06"
Super-Scaffold_19	RepeatMasker	DNA/Ginger-1	11968070	11969574	11277	-	.	ID="RND-5_FAMILY-7457";Tend="2939";Tstart="1520";shortTE="F";uid="1f69fdd4-d6dc-45f1-9c9f-422037dfb7a3"
Super-Scaffold_19	RepeatMasker	DNA	74785591	74785947	1454	-	.	ID="DNAX-2_AP";Tend="467";Tstart="107";shortTE="F";uid="bab0b097-33c3-425e-aaa6-5827415608f9"
Super-Scaffold_19	RepeatMasker	Unknown	23045910	23046271	2304	-	.	ID="RND-4_FAMILY-83";Tend="1356";Tstart="978";shortTE="F";uid="2c9856ac-3500-4ea0-a839-dcbbff39670f"
Super-Scaffold_19	RepeatMasker	LTR/Gypsy	79288062	79288949	2226	-	.	ID="RND-6_FAMILY-977";Tend="805";Tstart="1";shortTE="F";uid="126adc28-a557-4c1a-a833-ece693ecb51a"
Super-Scaffold_19	RepeatMasker	Unknown	70430588	70430747	465	-	.	ID="RND-1_FAMILY-492";Tend="225";Tstart="78";shortTE="F";uid="26cb1036-44e9-4035-bba9-14fbb3d040bb"
Super-Scaffold_19	RepeatMasker	Unknown	80926174	80926603	2151	-	.	ID="RND-4_FAMILY-543";Tend="1611";Tstart="1171";shortTE="F";uid="2383e842-a176-4789-845b-5a83fad7515d"
Super-Scaffold_19	RepeatMasker	Retroposon?	72067	72264	489	-	.	ID="RND-6_FAMILY-3916";Tend="4124";Tstart="3935";shortTE="F";uid="8dc32444-c6ea-4c2c-a852-cc7088303280"
Super-Scaffold_19	RepeatMasker	DNA	10045178	10045818	2393	-	.	ID="DNA4-2_AP";Tend="624";Tstart="1";shortTE="F";uid="d81a9b61-02ec-427d-9928-9a7590d5c429"
Super-Scaffold_19	RepeatMasker	DNA	16657663	16658310	1572	-	.	ID="DNA4-2_AP";Tend="769";Tstart="19";shortTE="F";uid="d92ee5cd-d3dc-4b7f-9ab1-97b739502ea7"
Super-Scaffold_19	RepeatMasker	DNA	19708520	19708724	1216	-	.	ID="RND-6_FAMILY-471";Tend="1908";Tstart="1724";shortTE="F";uid="ca36cbf7-3f32-4e3a-a02b-72a30e6c5002"
Super-Scaffold_19	RepeatMasker	RC/Helitron	71749264	71749499	608	-	.	ID="RND-1_FAMILY-138";Tend="1504";Tstart="1263";shortTE="F";uid="6471872b-4396-46f2-b8e0-0b230405f610"
Super-Scaffold_19	RepeatMasker	DNA	76735474	76735975	2550	-	.	ID="DNA4-2_AP";Tend="500";Tstart="1";shortTE="F";uid="a9ec5ef2-85d0-49d0-a300-3529e75fc971"
Super-Scaffold_19	RepeatMasker	Unknown	83360764	83361148	1943	-	.	ID="RND-3_FAMILY-1345";Tend="1094";Tstart="723";shortTE="F";uid="cf031ad5-b897-4659-8fa2-0d3c4256a117"
Super-Scaffold_19	RepeatMasker	DNA/MULE-MuDR	36327718	36327950	615	-	.	ID="RND-1_FAMILY-411";TEgroup="ctg_1%7CRND-1_FAMILY-411%7C1";Tend="1674";Tstart="710";shortTE="T";uid="d59627cc-a33a-4bda-9363-190048b36aab"
Super-Scaffold_19	RepeatMasker	Retroposon?	27435030	27435240	541	-	.	ID="RND-6_FAMILY-5149";Tend="1874";Tstart="1681";shortTE="F";uid="e76f58dd-2388-4ea0-9ece-788d70414eea"
Super-Scaffold_19	RepeatMasker	Unknown	77791947	77792143	421	-	.	ID="RND-6_FAMILY-13072";Tend="846";Tstart="654";shortTE="F";uid="f8a3be3f-7b11-4916-bbc3-f01e49ce4005"
Super-Scaffold_19	RepeatMasker	DNA/Ginger-1	38561675	38561906	1152	-	.	ID="RND-6_FAMILY-6948";Tend="1583";Tstart="1353";shortTE="F";uid="9d7b0ba2-7b9f-456a-8a71-1041a7c1866d"
Super-Scaffold_19	RepeatMasker	DNA/Ginger-1	22774848	22775169	877	-	.	ID="RND-6_FAMILY-6948";Tend="1524";Tstart="1215";shortTE="F";uid="99c98f02-456c-4114-9a3a-889078516e74"
Super-Scaffold_19	RepeatMasker	RC/Helitron	41856216	41856578	1815	-	.	ID="RND-5_FAMILY-6677";Tend="1355";Tstart="982";shortTE="F";uid="0f681219-368e-4b29-a083-b70b8c8d0d3d"
Super-Scaffold_19	RepeatMasker	DNA/TcMar-Tc1	81777051	81777165	431	-	.	ID="MARINER-N22_AG";Tend="188";Tstart="74";shortTE="F";uid="ccedd8fd-af6a-478b-a081-fff978e54573"
Super-Scaffold_19	RepeatMasker	DNA/TcMar-m44	74947319	74948166	2426	-	.	ID="RND-6_FAMILY-8681";Tend="2271";Tstart="1422";shortTE="F";uid="3364d176-bb75-4b6d-bfc8-445792020da9"
Super-Scaffold_19	RepeatMasker	DNA/CMC-EnSpm	61686096	61687434	1897	-	.	ID="RND-6_FAMILY-4184";Tend="3658";Tstart="2311";shortTE="F";uid="f5d119a3-48e3-4ee0-a7c6-676795b1d7a9"
Super-Scaffold_19	RepeatMasker	DNA	47447920	47448214	606	-	.	ID="RND-6_FAMILY-471";Tend="2468";Tstart="2199";shortTE="F";uid="378df46c-8a4e-4e10-ac72-39c318ed5a03"
Super-Scaffold_19	RepeatMasker	DNA/hAT-Charlie	82908874	82909883	7557	-	.	ID="RND-6_FAMILY-379";Tend="1602";Tstart="627";shortTE="F";uid="f260116c-9ca8-44fe-82f7-ad8e7058e125"
Super-Scaffold_19	RepeatMasker	DNA	8846936	8847358	2330	-	.	ID="ttaa4_ap";Tend="433";Tstart="1";shortTE="F";uid="fd5bf5ab-32f8-4edf-a9b1-3ddfb2525b3c"
Super-Scaffold_19	RepeatMasker	DNA/Kolobok-T2	31753984	31754246	583	-	.	ID="KOLOBOK-3_AP";Tend="1116";Tstart="860";shortTE="F";uid="e75b26af-94fe-4180-8a9b-6f16ce9887c5"
Super-Scaffold_19	RepeatMasker	Unknown	43278939	43279164	1515	-	.	ID="RND-6_FAMILY-14482";Tend="1254";Tstart="1036";shortTE="F";uid="d9c766b8-b8f3-4aa2-b939-c8708f03b277"
Super-Scaffold_19	RepeatMasker	DNA/Ginger-1	42314392	42314613	581	-	.	ID="RND-6_FAMILY-1352";Tend="895";Tstart="701";shortTE="F";uid="257bfa9c-4b81-408b-a778-3a05c3c521c1"
Super-Scaffold_19	RepeatMasker	DNA/PIF-Harbinger	32813396	32813509	715	-	.	ID="RND-6_FAMILY-27969";Tend="2731";Tstart="2614";shortTE="F";uid="592b4de5-1ab0-459c-904a-cf4f0e7a1254"
Super-Scaffold_19	RepeatMasker	DNA/Ginger-1	47823596	47824049	2301	-	.	ID="RND-6_FAMILY-1352";Tend="1869";Tstart="1409";shortTE="F";uid="22586317-720c-4df2-b287-8a1c0ff4a33d"
Super-Scaffold_19	RepeatMasker	DNA	38483079	38483218	704	-	.	ID="dna4-2_ap";Tend="145";Tstart="2";shortTE="F";uid="249c84f0-b0df-46fd-aa6c-53da3282aac3"
Super-Scaffold_19	RepeatMasker	Unknown	4005827	4005986	651	-	.	ID="RND-5_FAMILY-1816";Tend="1833";Tstart="1650";shortTE="F";uid="f84059bf-06b4-440a-9fe9-d97725e87186"
Super-Scaffold_19	RepeatMasker	LINE/I	9888318	9888477	427	-	.	ID="RND-5_FAMILY-2048";Tend="1602";Tstart="1440";shortTE="F";uid="e56b1a8c-a75b-4a71-af9c-73af6842c42c"
Super-Scaffold_19	RepeatMasker	DNA/MULE-NOF	12748681	12749525	691	-	.	ID="RND-1_FAMILY-431";TEgroup="ctg_1%7CRND-1_FAMILY-431%7C2";Tend="2741";Tstart="1069";shortTE="F";uid="966ee5f6-05cf-45d5-a7d6-b11200663c1b"
Super-Scaffold_19	RepeatMasker	Retroposon?	690783	691101	981	-	.	ID="RND-6_FAMILY-6579";Tend="873";Tstart="533";shortTE="F";uid="6262cf30-f352-43a8-be67-594fba4370dd"
Super-Scaffold_19	RepeatMasker	Retroposon?	72437697	72438370	1005	-	.	ID="SINE2-1_AP";Tend="1463";Tstart="767";shortTE="F";uid="72967f17-5466-4aa8-a715-22035f757b8c"
Super-Scaffold_19	RepeatMasker	DNA	66663880	66664081	624	-	.	ID="ttaa3b_ap";Tend="204";Tstart="2";shortTE="F";uid="c6530bf5-bb87-4b5a-801a-78cf1715fe0f"
Super-Scaffold_19	RepeatMasker	DNA/Kolobok-E	17878311	17878426	512	-	.	ID="KOLOBOKE-2_AP";Tend="1253";Tstart="1128";shortTE="F";uid="59779d61-e17f-40bd-bf5c-000639ce1447"
Super-Scaffold_19	RepeatMasker	DNA/Ginger-1	15122378	15122741	572	-	.	ID="RND-6_FAMILY-1352";Tend="2152";Tstart="1754";shortTE="F";uid="190b8f0b-952b-45f7-aeb1-84aa8aa93881"
Super-Scaffold_19	RepeatMasker	RC/Helitron	3981086	3981211	431	-	.	ID="HELITRON-N1_PBA";Tend="695";Tstart="568";shortTE="F";uid="52c3a289-8ceb-4add-b799-6010e0f0f3c9"
Super-Scaffold_19	RepeatMasker	DNA/Maverick	10837273	10837823	592	-	.	ID="RND-1_FAMILY-305";Tend="3432";Tstart="2888";shortTE="F";uid="514da710-4d4e-4915-84e1-4bb0ed11215b"
Super-Scaffold_19	RepeatMasker	Unknown	41077708	41078763	7486	-	.	ID="RND-5_FAMILY-1598";Tend="1799";Tstart="752";shortTE="F";uid="29149a7e-4a05-4d5e-9ff1-698eed99e6eb"
Super-Scaffold_19	RepeatMasker	DNA/MULE-NOF	14357269	14358050	1073	-	.	ID="rnd-6_family-14864";Tend="1153";Tstart="60";shortTE="F";uid="7dba29ab-defc-47d0-b855-7cb861cc9f1f"
Super-Scaffold_19	RepeatMasker	DNA/PIF-Harbinger	57829166	57829314	505	-	.	ID="RND-6_FAMILY-22875";Tend="1405";Tstart="1255";shortTE="F";uid="7823019a-4555-4e63-bad8-e88045189bfd"
Super-Scaffold_19	RepeatMasker	DNA/MULE-MuDR	15766128	15766342	630	-	.	ID="rnd-5_family-495";Tend="842";Tstart="615";shortTE="F";uid="4c145dae-62ee-4063-af8d-e144f6800813"
Super-Scaffold_19	RepeatMasker	DNA	45953572	45954151	708	-	.	ID="DNA4-3_AP";Tend="533";Tstart="5";shortTE="F";uid="e59df23f-8cbb-4380-94dd-36fc1eff9ba8"
Super-Scaffold_19	RepeatMasker	RC/Helitron	69668899	69669084	592	-	.	ID="RND-5_FAMILY-5971";Tend="1126";Tstart="947";shortTE="F";uid="7abdf10c-9715-4cc1-bbfa-eef387d00114"
Super-Scaffold_19	RepeatMasker	Unknown	32871915	32872085	1146	-	.	ID="RND-6_FAMILY-23";Tend="997";Tstart="832";shortTE="F";uid="4590ac4a-ccb6-4a7e-b43b-226097f8db79"
Super-Scaffold_19	RepeatMasker	DNA	84124421	84124523	403	-	.	ID="DNAX-2_AP";Tend="100";Tstart="1";shortTE="F";uid="62ba165c-3943-4878-a9f3-ae923cd4c567"
Super-Scaffold_19	RepeatMasker	DNA	26486874	26487072	1076	-	.	ID="ttaa3b_ap";Tend="436";Tstart="268";shortTE="F";uid="2fe4dc00-03a1-4ada-bb30-179ced091de9"
Super-Scaffold_19	RepeatMasker	DNA/Ginger-1	64008723	64008863	596	-	.	ID="RND-6_FAMILY-15982";Tend="747";Tstart="608";shortTE="F";uid="24e9813d-378c-4711-bb91-98c9aa36a47c"
Super-Scaffold_19	RepeatMasker	DNA/hAT-Ac	70739310	70739646	1627	-	.	ID="DNA8-54_AP";Tend="588";Tstart="280";shortTE="F";uid="7d8bbc32-1cc9-4add-928d-16bb1dee2dae"
Super-Scaffold_19	RepeatMasker	DNA/MULE-MuDR	35472622	35473536	1750	-	.	ID="RND-5_FAMILY-3965";Tend="2252";Tstart="1336";shortTE="F";uid="82f6a52b-ac9f-4523-8855-a36b8ab57dbe"
Super-Scaffold_19	RepeatMasker	DNA	24450762	24450952	578	-	.	ID="ttaa3c_ap";Tend="347";Tstart="164";shortTE="F";uid="52d534b2-8e00-4d3e-99ef-89d9c1b468e7"
Super-Scaffold_19	RepeatMasker	Unknown	42098439	42099122	4254	-	.	ID="RND-6_FAMILY-1243";Tend="1514";Tstart="852";shortTE="F";uid="3c02f62a-621e-4034-be93-d4c3335db71e"
Super-Scaffold_19	RepeatMasker	LTR/Copia	86631054	86631418	418	-	.	ID="RND-6_FAMILY-2375";Tend="2070";Tstart="1727";shortTE="F";uid="7bc86f09-9f46-4bfa-8332-d1d24aef8fb5"
Super-Scaffold_19	RepeatMasker	DNA/Ginger-1	32417387	32417736	460	-	.	ID="RND-6_FAMILY-1352";Tend="2137";Tstart="1754";shortTE="F";uid="52c41532-96f8-4504-a9e4-b79dbe50b27e"
Super-Scaffold_19	RepeatMasker	DNA/Ginger-2	70379232	70379368	491	-	.	ID="RND-6_FAMILY-15814";Tend="1810";Tstart="1684";shortTE="F";uid="80a15aae-e315-4b2b-9370-e998c981100b"
Super-Scaffold_19	RepeatMasker	DNA/Maverick	86268937	86270696	14958	-	.	ID="RND-6_FAMILY-2457";Tend="4055";Tstart="2295";shortTE="F";uid="b2ed7464-a037-4d80-8875-72188e635158"
Super-Scaffold_19	RepeatMasker	DNA/hAT	53311487	53311647	627	-	.	ID="RND-5_FAMILY-678";Tend="5080";Tstart="4892";shortTE="F";uid="04e944b6-fd8d-484d-a950-1ee78efa6b03"
Super-Scaffold_19	RepeatMasker	Unknown	37023253	37023384	687	-	.	ID="RND-6_FAMILY-17962";Tend="1210";Tstart="1078";shortTE="F";uid="e439decd-4bfa-4e34-83bf-cf4334587266"
Super-Scaffold_19	RepeatMasker	DNA/hAT-Blackjack	36123777	36123885	424	-	.	ID="HAT-4_PBA";Tend="5964";Tstart="5866";shortTE="F";uid="a871bc8e-7b43-48ca-aaed-79bbf4ac7dba"
Super-Scaffold_19	RepeatMasker	DNA/Ginger-1	71707013	71707232	591	-	.	ID="rnd-6_family-6948";Tend="1325";Tstart="1140";shortTE="F";uid="d61e315d-a85a-4a27-b1e0-805fd3dae431"
Super-Scaffold_19	RepeatMasker	DNA	39575536	39575750	902	-	.	ID="dna-ttaa-1_ap";Tend="423";Tstart="268";shortTE="F";uid="63171e8f-7777-424e-895c-10aa5496f42b"
Super-Scaffold_19	RepeatMasker	DNA/hAT-Ac	86222533	86225986	27821	-	.	ID="RND-6_FAMILY-13350";Tend="4110";Tstart="791";shortTE="F";uid="049197bf-c0bf-40db-a602-c04bdf675324"
Super-Scaffold_19	RepeatMasker	LTR/Gypsy	35740974	35741651	4503	-	.	ID="RND-6_FAMILY-5564";Tend="847";Tstart="246";shortTE="F";uid="a2d8e4ba-04e1-451e-ad95-e1755b7e3307"
Super-Scaffold_19	RepeatMasker	Unknown	71981245	71981773	4222	-	.	ID="RND-1_FAMILY-442";Tend="1518";Tstart="977";shortTE="F";uid="a08125db-cb64-4de4-92d2-3a0e5f808de5"
Super-Scaffold_19	RepeatMasker	LINE/CR1	58331181	58334915	25771	-	.	ID="RND-6_FAMILY-2378";TEgroup="ctg_1%7CRND-6_FAMILY-2378%7C1";Tend="3314";Tstart="1";shortTE="F";uid="13e0db5f-686f-4489-a95c-ae51add5a82a"
Super-Scaffold_19	RepeatMasker	DNA/Ginger-1	39348277	39348793	985	-	.	ID="RND-6_FAMILY-15982";Tend="2207";Tstart="1775";shortTE="F";uid="63b38f79-bb47-414c-aee2-a2281e436d2d"
Super-Scaffold_19	RepeatMasker	Unknown	71349337	71349578	1046	-	.	ID="RND-5_FAMILY-10051";Tend="1822";Tstart="1589";shortTE="F";uid="2698dbc0-aa86-4bbb-9cb6-698ded096871"
Super-Scaffold_19	RepeatMasker	Unknown	46524624	46524726	709	-	.	ID="RND-6_FAMILY-11032";Tend="658";Tstart="564";shortTE="F";uid="66d26c18-d23b-486b-9d33-9f8227487c86"
Super-Scaffold_19	RepeatMasker	DNA	57414984	57415337	520	-	.	ID="RND-5_FAMILY-2476";Tend="2288";Tstart="1949";shortTE="F";uid="b1240bea-4683-4ec8-9f99-c67519d1acb2"
Super-Scaffold_19	RepeatMasker	DNA/P	46015687	46015857	848	-	.	ID="RND-1_FAMILY-340";Tend="3743";Tstart="3579";shortTE="F";uid="77feb098-a4c5-4a39-8aa9-08b647837ca0"
Super-Scaffold_19	RepeatMasker	LINE/I	50970595	50970841	543	-	.	ID="RND-5_FAMILY-757";Tend="1463";Tstart="1242";shortTE="F";uid="caf2fbc7-e97c-43c3-a5e4-dbb59fd8426a"
Super-Scaffold_19	RepeatMasker	DNA/hAT	56572075	56572320	1216	-	.	ID="RND-6_FAMILY-10294";Tend="1359";Tstart="1101";shortTE="F";uid="2742f98c-aab4-4f4d-9374-2023a08b8d56"
Super-Scaffold_19	RepeatMasker	Unknown	20016099	20016360	1042	-	.	ID="RND-5_FAMILY-1510";Tend="1282";Tstart="1011";shortTE="F";uid="dcbc7aa5-3d05-4354-bb14-4d21c0b878a7"
Super-Scaffold_19	RepeatMasker	DNA/hAT-Tip100	75212803	75213342	614	-	.	ID="HAT-3_AP";Tend="1586";Tstart="1039";shortTE="F";uid="1c76cfc3-3433-44b5-92a4-dc9c5db83c21"
Super-Scaffold_19	RepeatMasker	DNA	22405169	22405890	1546	-	.	ID="DNA4-2_AP";Tend="768";Tstart="1";shortTE="F";uid="f4db9592-e5b5-412b-8052-06a95949238f"
Super-Scaffold_19	RepeatMasker	DNA	3849689	3849810	682	-	.	ID="ttaa2_ap";Tend="114";Tstart="1";shortTE="F";uid="00440b71-bc28-461b-a124-4a803cc82215"
Super-Scaffold_19	RepeatMasker	DNA/hAT	76379188	76379354	492	-	.	ID="DNA8-94_AP";Tend="419";Tstart="263";shortTE="F";uid="fecaea20-6222-45e5-a53c-1a99f2f3fb62"
Super-Scaffold_19	RepeatMasker	DNA/Ginger-1	79300819	79301083	412	-	.	ID="RND-5_FAMILY-7457";Tend="891";Tstart="626";shortTE="F";uid="78d7e45a-e1b9-4831-b259-67bdf117bb41"
Super-Scaffold_19	RepeatMasker	DNA/MULE-MuDR	31511915	31512141	852	-	.	ID="RND-6_FAMILY-9899";Tend="1496";Tstart="1252";shortTE="F";uid="44219260-c82a-404c-84ad-e08d4c9bcfdf"
Super-Scaffold_19	RepeatMasker	DNA/Ginger-1	56273490	56273661	810	-	.	ID="RND-6_FAMILY-15982";Tend="753";Tstart="592";shortTE="F";uid="69055018-3a0f-4749-8e66-57f3942d0d1a"
Super-Scaffold_19	RepeatMasker	RC/Helitron	34312700	34312812	632	-	.	ID="RND-5_FAMILY-5971";Tend="1266";Tstart="1152";shortTE="F";uid="dd839fce-b887-497f-9c20-3cc5f037e914"
Super-Scaffold_19	RepeatMasker	DNA/Ginger-1	79616623	79616852	683	-	.	ID="RND-6_FAMILY-9648";Tend="1701";Tstart="1472";shortTE="F";uid="91c97044-702f-4a8b-9ffb-dfceaf3b800c"
Super-Scaffold_19	RepeatMasker	DNA/MULE-NOF	47818716	47819889	10272	-	.	ID="RND-1_FAMILY-395";Tend="4450";Tstart="3278";shortTE="F";uid="0d4fced5-e3b6-407a-b90a-75b89e60269c"
Super-Scaffold_19	RepeatMasker	Unknown	38527952	38528158	973	-	.	ID="RND-6_FAMILY-5305";Tend="1245";Tstart="1027";shortTE="F";uid="f77a535a-97eb-48f4-868b-00440db7539c"
Super-Scaffold_19	RepeatMasker	DNA/TcMar-Mariner	3490912	3491232	1107	-	.	ID="RND-6_FAMILY-12233";Tend="1081";Tstart="728";shortTE="F";uid="4b27ce5a-529c-46ac-a3d6-d6ecf0661675"
Super-Scaffold_19	RepeatMasker	DNA/MULE-MuDR	67708661	67708773	697	-	.	ID="RND-6_FAMILY-978";Tend="1517";Tstart="1411";shortTE="F";uid="f55eddf1-2096-44d7-92f2-6c6aaa8a3515"
Super-Scaffold_19	RepeatMasker	DNA/Maverick	67707448	67707591	1236	-	.	ID="RND-1_FAMILY-223";Tend="4507";Tstart="4307";shortTE="F";uid="f779641c-849d-40c0-920e-9b1c7f8e5bfc"
Super-Scaffold_19	RepeatMasker	Unknown	59761514	59762163	2340	-	.	ID="RND-6_FAMILY-3332";Tend="1716";Tstart="1111";shortTE="F";uid="33ab46a1-72df-4345-aeeb-6cddc5325a05"
Super-Scaffold_19	RepeatMasker	DNA/hAT-Tip100	48019585	48020418	5712	-	.	ID="RND-6_FAMILY-9340";Tend="1806";Tstart="984";shortTE="F";uid="7a8758bb-4771-4352-951e-7858091d816e"
Super-Scaffold_19	RepeatMasker	DNA/Kolobok-E	53472580	53472725	710	-	.	ID="KOLOBOKE-2_AP";Tend="1277";Tstart="1123";shortTE="F";uid="cde9960d-a85f-41e5-9261-065e9d079ded"
Super-Scaffold_19	RepeatMasker	DNA/P	52918020	52918128	524	-	.	ID="RND-5_FAMILY-6130";Tend="4893";Tstart="4778";shortTE="F";uid="bc9239ce-111f-4395-8c9c-5d7e8740b1fe"
Super-Scaffold_19	RepeatMasker	DNA/hAT-Tip100	39609145	39609637	570	-	.	ID="RND-6_FAMILY-9340";TEgroup="ctg_1%7CRND-6_FAMILY-9340%7C1";Tend="1803";Tstart="1392";shortTE="F";uid="7995ec95-efe1-4c7f-aa1b-cee92904f337"
Super-Scaffold_19	RepeatMasker	Unknown	59842894	59844121	1956	-	.	ID="RND-6_FAMILY-18365";TEgroup="ctg_1%7CRND-6_FAMILY-18365%7C6";Tend="1981";Tstart="293";shortTE="F";uid="368f7d19-7656-4a4e-9f9b-847842defba2"
Super-Scaffold_19	RepeatMasker	DNA/hAT	14463324	14463520	691	-	.	ID="RND-6_FAMILY-10387";Tend="890";Tstart="700";shortTE="F";uid="a5ef6239-8345-4105-8e36-b0c44477d97c"
Super-Scaffold_19	RepeatMasker	DNA	70649932	70650257	512	-	.	ID="DNA4-2_AP";Tend="328";Tstart="1";shortTE="F";uid="11ae5f47-a8a2-4c66-befd-22225514deec"
Super-Scaffold_19	RepeatMasker	DNA	14198093	14198233	662	-	.	ID="dna4-2_ap";Tend="134";Tstart="1";shortTE="F";uid="6582bede-9244-4c1d-b2e3-3f6aa4e9946f"
Super-Scaffold_19	RepeatMasker	RC/Helitron	40213199	40213350	610	-	.	ID="RND-5_FAMILY-5971";Tend="1126";Tstart="973";shortTE="F";uid="b8b8cd75-2068-447a-8acb-b5ca7cd1e345"
Super-Scaffold_19	RepeatMasker	DNA/Sola-1	35672745	35674089	1533	-	.	ID="SOLA1-3_AP";Tend="2768";Tstart="1429";shortTE="F";uid="80d3f97a-3379-40f5-bbad-a197e03d9bf2"
Super-Scaffold_19	RepeatMasker	LTR/Gypsy	46343904	46344280	1247	-	.	ID="RND-6_FAMILY-730";Tend="4060";Tstart="3686";shortTE="F";uid="37f27df4-d883-4358-ad97-2aee094172a1"
Super-Scaffold_19	RepeatMasker	Unknown	9011909	9012043	434	-	.	ID="RND-6_FAMILY-693";Tend="1648";Tstart="1505";shortTE="F";uid="48fbc3de-359b-4b7f-890b-3e6eb320c739"
Super-Scaffold_19	RepeatMasker	DNA/MULE-MuDR	84820781	84821171	575	-	.	ID="RND-6_FAMILY-22277";TEgroup="ctg_1%7CRND-6_FAMILY-22277%7C1";Tend="2821";Tstart="852";shortTE="F";uid="81ec92a5-46c5-46fd-a676-379f4e1fe397"
Super-Scaffold_19	RepeatMasker	DNA	15706300	15706711	2105	-	.	ID="TTAA3_AP";Tend="423";Tstart="1";shortTE="F";uid="0d7cf22b-dabf-4477-918f-fc53177db138"
Super-Scaffold_19	RepeatMasker	DNA/hAT-Charlie	69640858	69641132	2051	-	.	ID="RND-1_FAMILY-404";Tend="1246";Tstart="964";shortTE="F";uid="fa848483-498f-4a9a-965b-3ad6d8f5bdef"
Super-Scaffold_19	RepeatMasker	RC/Helitron	42536941	42537126	730	-	.	ID="RND-6_FAMILY-4755";Tend="833";Tstart="647";shortTE="F";uid="f1af42e1-588d-4870-9991-fb1beee414cf"
Super-Scaffold_19	RepeatMasker	DNA/hAT-Tag1	87513337	87515085	8889	-	.	ID="RND-6_FAMILY-1989";Tend="2288";Tstart="535";shortTE="F";uid="23b96a25-53bb-4591-8248-8e134e2f36dd"
Super-Scaffold_19	RepeatMasker	DNA/hAT-Tip100	71416770	71417166	743	-	.	ID="HAT-N16_AP";Tend="564";Tstart="213";shortTE="F";uid="4ca29469-960b-4ebd-99b9-ed8f476c4a9b"
Super-Scaffold_19	RepeatMasker	Unknown	86985166	86987132	6187	-	.	ID="RND-5_FAMILY-7648";TEgroup="ctg_1%7CRND-5_FAMILY-7648%7C3";Tend="2477";Tstart="142";shortTE="F";uid="fd15473f-3e0d-4e6c-9565-5af8d4fff9f5"
Super-Scaffold_19	RepeatMasker	DNA/MULE-MuDR	35704917	35705238	696	-	.	ID="RND-6_FAMILY-23826";Tend="1860";Tstart="1542";shortTE="F";uid="bed69596-31f3-4f7e-80cc-7c3684e07731"
Super-Scaffold_19	RepeatMasker	Unknown	27475691	27475904	1180	-	.	ID="RND-1_FAMILY-227";Tend="1117";Tstart="934";shortTE="F";uid="93d73c98-06ed-43df-9395-e3379ddba8c6"
Super-Scaffold_19	RepeatMasker	DNA/Ginger-2	70379664	70379818	461	-	.	ID="RND-6_FAMILY-15814";Tend="981";Tstart="812";shortTE="F";uid="6d832ab1-92c9-4575-9103-b236001d2141"
Super-Scaffold_19	RepeatMasker	DNA	9675465	9676037	1524	-	.	ID="DNA4-2_AP";Tend="769";Tstart="219";shortTE="F";uid="e0839fd5-6fd3-4b4e-84a3-4a2f8c1fe94c"
Super-Scaffold_19	RepeatMasker	Unknown	29598708	29598948	1208	-	.	ID="RND-1_FAMILY-172";Tend="1637";Tstart="1404";shortTE="F";uid="1e9e3c18-fe9f-4325-bcc6-bc2109c967f5"
Super-Scaffold_19	RepeatMasker	DNA/hAT-Tip100	50456217	50456520	1293	-	.	ID="DNA8-87_AP";Tend="327";Tstart="1";shortTE="F";uid="24c2bdc8-7238-45a5-a23b-cb0bee974a37"
Super-Scaffold_19	RepeatMasker	DNA/Kolobok-E	17786923	17787429	554	-	.	ID="RND-6_FAMILY-10295";Tend="1205";Tstart="690";shortTE="F";uid="9e2b08d7-2a92-40fd-ad36-bd302384a289"
Super-Scaffold_19	RepeatMasker	DNA/TcMar-Tigger	82245563	82245703	534	-	.	ID="RND-6_FAMILY-1180";Tend="1288";Tstart="1143";shortTE="F";uid="c27b3249-baf1-4608-bf10-80d4b0bea7cc"
Super-Scaffold_19	RepeatMasker	LINE/I-Jockey	8216914	8217415	687	-	.	ID="RND-6_FAMILY-15578";Tend="1079";Tstart="597";shortTE="F";uid="67c97c5f-6a32-44a0-bbbd-727beb859940"
Super-Scaffold_19	RepeatMasker	DNA	39298528	39298862	1774	-	.	ID="ttaa2c_ap";Tend="423";Tstart="146";shortTE="F";uid="2d1acef4-2b9e-4e6d-ad47-94b17fe54fdb"
Super-Scaffold_19	RepeatMasker	DNA	32660386	32660566	730	-	.	ID="DNA4-3_AP";Tend="490";Tstart="315";shortTE="F";uid="15df0a57-179f-4996-921c-b170c8b0648f"
Super-Scaffold_19	RepeatMasker	Retroposon?	51238245	51238740	1214	-	.	ID="SINE2-2_AP";Tend="522";Tstart="1";shortTE="F";uid="412f13c7-011d-4ee0-aad7-666c09c7e87d"
Super-Scaffold_19	RepeatMasker	DNA/Kolobok-E	25582802	25583900	3672	-	.	ID="RND-6_FAMILY-1804";Tend="2693";Tstart="1589";shortTE="F";uid="f4741fc1-b0ec-4f29-9b7b-e27e578371a1"
Super-Scaffold_19	RepeatMasker	RC/Helitron	20457906	20458098	499	-	.	ID="HELITRON-8_DRH";Tend="2602";Tstart="2411";shortTE="F";uid="134693bf-52fa-4621-ba58-a9361e770865"
Super-Scaffold_19	RepeatMasker	Unknown	69377861	69377996	477	-	.	ID="RND-1_FAMILY-17";Tend="1136";Tstart="1005";shortTE="F";uid="c9f5877b-d7de-42f2-b1d6-e275e5f91d32"
Super-Scaffold_19	RepeatMasker	DNA/hAT-Tip100	44875044	44876203	5782	-	.	ID="RND-6_FAMILY-16354";Tend="3960";Tstart="2818";shortTE="F";uid="eb98f67d-86b0-42f5-83e5-95abeaabaae4"
Super-Scaffold_19	RepeatMasker	Unknown	73993391	73994163	5893	-	.	ID="RND-5_FAMILY-3443";Tend="1656";Tstart="917";shortTE="F";uid="17a41b29-02d8-4a2f-9181-764531a2dd9b"
Super-Scaffold_19	RepeatMasker	DNA/TcMar-Tc1	61550199	61551660	11694	-	.	ID="RND-1_FAMILY-42";Tend="2192";Tstart="720";shortTE="F";uid="c9910ab9-ec1c-473f-a63c-4ed60cf4dc5d"
Super-Scaffold_19	RepeatMasker	DNA	7821704	7821937	1051	-	.	ID="DNA8-59_AP";Tend="217";Tstart="1";shortTE="F";uid="d2065ffa-8992-4a3e-b93f-d9810dca7994"
Super-Scaffold_19	RepeatMasker	LINE/CR1	85471963	85472270	534	-	.	ID="RND-6_FAMILY-23279";Tend="4123";Tstart="3822";shortTE="F";uid="ffc7b9db-23b4-4a44-b4e1-2dc870746e02"
Super-Scaffold_19	RepeatMasker	DNA/Maverick	55754935	55755174	1216	-	.	ID="RND-1_FAMILY-359";Tend="803";Tstart="568";shortTE="F";uid="2910c87b-6ef0-4e77-bd27-7f55d91a87ce"
Super-Scaffold_19	RepeatMasker	DNA/hAT-hAT19	17756838	17757087	1059	-	.	ID="RND-6_FAMILY-4278";Tend="1156";Tstart="919";shortTE="F";uid="a9aee113-79a8-4088-b396-4d9bc12f2eb4"
Super-Scaffold_19	RepeatMasker	DNA/Ginger-1	27770384	27770537	435	-	.	ID="RND-6_FAMILY-12966";Tend="791";Tstart="640";shortTE="F";uid="3fa81364-b771-414e-bfc6-a28c61f6ae2d"
Super-Scaffold_19	RepeatMasker	DNA/hAT	25030263	25030717	2451	-	.	ID="RND-1_FAMILY-412";Tend="637";Tstart="182";shortTE="F";uid="a734d9b6-528d-4686-b468-d933ddf6c41d"
Super-Scaffold_19	RepeatMasker	Unknown	46314494	46314632	1012	-	.	ID="RND-6_FAMILY-14093";Tend="1878";Tstart="1741";shortTE="F";uid="37399849-7729-4c58-a5e3-9ab3d7919c14"
Super-Scaffold_19	RepeatMasker	DNA	32245443	32245849	1847	-	.	ID="TTAA4B_AP";Tend="429";Tstart="8";shortTE="F";uid="6ef34898-374e-46be-8550-5eff9ee0dbdc"
Super-Scaffold_19	RepeatMasker	DNA	85946126	85946270	578	-	.	ID="RND-6_FAMILY-5471";Tend="1690";Tstart="1155";shortTE="F";uid="7158dd99-4a34-4160-ba84-a2f808cf61c0"
Super-Scaffold_19	RepeatMasker	DNA/hAT-Ac	59026836	59026963	654	-	.	ID="DNA8-20_AP";Tend="454";Tstart="325";shortTE="F";uid="67e457be-5a5d-4bd8-9ae9-13d6f7b2f4c4"
Super-Scaffold_19	RepeatMasker	RC/Helitron	49141152	49141864	4718	-	.	ID="RND-1_FAMILY-86";Tend="1457";Tstart="782";shortTE="F";uid="21ee58bb-1ec9-4949-9305-710e82b46bbb"
Super-Scaffold_19	RepeatMasker	DNA/hAT-Tip100	77091851	77092080	1594	-	.	ID="RND-6_FAMILY-46837";Tend="1234";Tstart="1004";shortTE="F";uid="b274b983-11b8-406a-8120-11244f041e83"
Super-Scaffold_19	RepeatMasker	Retroposon?	41852336	41853206	683	-	.	ID="SINE2-2_AP";Tend="881";Tstart="1";shortTE="F";uid="ea0260f8-3418-4a52-94fb-7516fc326918"
Super-Scaffold_19	RepeatMasker	LINE/I-Jockey	7205033	7209435	39088	-	.	ID="RND-5_FAMILY-6261";Tend="5147";Tstart="740";shortTE="F";uid="8432010b-789b-4009-97a6-5c7fe2ab401d"
Super-Scaffold_19	RepeatMasker	Unknown	76603671	76603815	812	-	.	ID="RND-1_FAMILY-17";Tend="1195";Tstart="1044";shortTE="F";uid="dde088ea-5b80-4b89-9da0-3b7cee544416"
Super-Scaffold_19	RepeatMasker	DNA/Kolobok-E	61833603	61835693	814	-	.	ID="RND-6_FAMILY-1812";TEgroup="ctg_1%7CRND-6_FAMILY-1812%7C3";Tend="4743";Tstart="2380";shortTE="F";uid="b09e8437-8cba-4320-a72f-a030d5f4302a"
Super-Scaffold_19	RepeatMasker	DNA/hAT-Tip100	62371478	62372322	6418	-	.	ID="RND-6_FAMILY-1888";Tend="2590";Tstart="1751";shortTE="F";uid="4232c1bc-a022-4859-818b-1675fb2b4fc0"
Super-Scaffold_19	RepeatMasker	Unknown	49083066	49083523	2976	-	.	ID="RND-1_FAMILY-513";Tend="1491";Tstart="992";shortTE="F";uid="c0bb87e8-d018-4eea-ab2d-436e89bd36e3"
Super-Scaffold_19	RepeatMasker	DNA	25970081	25970315	446	-	.	ID="RND-6_FAMILY-13054";Tend="273";Tstart="52";shortTE="F";uid="6cf79166-6a1a-41db-99d0-6d6cc1da4683"
Super-Scaffold_19	RepeatMasker	LINE/I-Jockey	17376533	17377369	1599	-	.	ID="RND-1_FAMILY-97";Tend="5644";Tstart="4824";shortTE="F";uid="a3ae6283-10eb-4b18-9295-9f76cd0b1b22"
Super-Scaffold_19	RepeatMasker	DNA	56001295	56001683	1165	-	.	ID="DNA4-3_AP";Tend="534";Tstart="127";shortTE="F";uid="ee63dcdd-c873-49b6-9917-98b90938ce4d"
Super-Scaffold_19	RepeatMasker	Retroposon?	59869269	59869373	557	-	.	ID="RND-6_FAMILY-5149";Tend="1721";Tstart="1617";shortTE="F";uid="65c92e06-4b73-4860-9ee2-c8a9834e167e"
Super-Scaffold_19	RepeatMasker	DNA	55815	56047	1604	-	.	ID="RND-6_FAMILY-4747";Tend="1041";Tstart="808";shortTE="F";uid="30d40484-a77b-46bf-96a8-5005d9f1ae6c"
Super-Scaffold_19	RepeatMasker	DNA	39012343	39012600	683	-	.	ID="DNA4-2_AP";Tend="390";Tstart="118";shortTE="F";uid="87555cf0-260b-4d25-aafb-e840ee3cfa44"
Super-Scaffold_19	RepeatMasker	DNA/hAT	31290763	31291491	5470	-	.	ID="RND-6_FAMILY-8067";Tend="2272";Tstart="1546";shortTE="F";uid="a03eaa71-0ef8-4436-ba44-fd61f9b63818"
Super-Scaffold_19	RepeatMasker	DNA/Kolobok-E	53200567	53200931	1593	-	.	ID="RND-6_FAMILY-1804";Tend="2551";Tstart="2179";shortTE="F";uid="b6756ff9-be25-42fb-877c-a9987764cee4"
Super-Scaffold_19	RepeatMasker	Unknown	14240748	14241096	2501	-	.	ID="RND-1_FAMILY-174";Tend="1309";Tstart="961";shortTE="F";uid="fbf4b472-f487-4843-adc1-c6d0ff99a8cd"
Super-Scaffold_19	RepeatMasker	DNA/Kolobok-E	75892799	75893216	1929	-	.	ID="RND-5_FAMILY-5284";Tend="1757";Tstart="1195";shortTE="F";uid="a218b22e-1e2f-44d6-a8d8-9c0893c359df"
Super-Scaffold_19	RepeatMasker	LTR/Gypsy	57801808	57803139	9940	-	.	ID="GYPSY1-I_AP";Tend="3674";Tstart="2342";shortTE="F";uid="c9aed0f7-37bd-4e95-8c12-b3f6431921f9"
Super-Scaffold_19	RepeatMasker	DNA/hAT-Tip100	32719097	32719367	2107	-	.	ID="RND-6_FAMILY-1615";Tend="602";Tstart="330";shortTE="F";uid="800855fe-1f58-4fc4-9a92-ca96c7dd8fcc"
Super-Scaffold_19	RepeatMasker	Unknown	40280960	40281129	475	-	.	ID="RND-6_FAMILY-19920";Tend="1160";Tstart="1000";shortTE="F";uid="940c00d2-542a-41f7-a549-ac608807a442"
Super-Scaffold_19	RepeatMasker	DNA/Kolobok-T2	79373308	79373489	491	-	.	ID="KOLOBOK-3_AP";Tend="1042";Tstart="861";shortTE="F";uid="2c194650-86af-4c49-8709-f30889a454d7"
Super-Scaffold_19	RepeatMasker	DNA	47172520	47172884	2969	-	.	ID="RND-6_FAMILY-2704";Tend="1331";Tstart="968";shortTE="F";uid="755616ec-6896-4135-9df9-00e09be4a765"
Super-Scaffold_19	RepeatMasker	DNA	11846422	11846867	2948	-	.	ID="RND-6_FAMILY-2844";Tend="1380";Tstart="942";shortTE="F";uid="fb5eb528-8f9f-4963-a623-9ddb5ec15c54"
Super-Scaffold_19	RepeatMasker	Unknown	46003975	46004561	3457	-	.	ID="RND-6_FAMILY-14663";Tend="1771";Tstart="842";shortTE="F";uid="03d10a9a-c26f-4569-8834-e3f860cc0634"
Super-Scaffold_19	RepeatMasker	Retroposon?	28596721	28596992	601	-	.	ID="RND-5_FAMILY-2063";Tend="2756";Tstart="2447";shortTE="F";uid="8643f540-2103-4dd3-9c52-d69863954e1a"
Super-Scaffold_19	RepeatMasker	Unknown	19864561	19864691	589	-	.	ID="RND-6_FAMILY-11578";TEgroup="ctg_1%7CRND-6_FAMILY-11578%7C3";Tend="1728";Tstart="976";shortTE="T";uid="8b64b118-f40f-4e15-b246-15769c902d5a"
Super-Scaffold_19	RepeatMasker	LINE/I	84867295	84868632	4579	-	.	ID="RND-6_FAMILY-2447";Tend="1436";Tstart="138";shortTE="F";uid="5feda3dc-bd29-4ed5-bd9c-f7efbc617170"
Super-Scaffold_19	RepeatMasker	Retroposon?	32306469	32306935	833	-	.	ID="SINE2-1_AP";Tend="1448";Tstart="943";shortTE="F";uid="23810464-df46-4f5a-9284-df6c70a89662"
Super-Scaffold_19	RepeatMasker	LINE/CR1	58466591	58467252	532	-	.	ID="RND-6_FAMILY-10314";Tend="2297";Tstart="1634";shortTE="F";uid="09887512-9799-44e7-b4ed-ab2c3e9fcf1b"
Super-Scaffold_19	RepeatMasker	Retroposon?	50829460	50830294	1283	-	.	ID="SINE2-1_AP";Tend="1726";Tstart="849";shortTE="F";uid="303166d1-131e-40a3-9d58-19a245c6bab3"
Super-Scaffold_19	RepeatMasker	Unknown	1626939	1627517	802	-	.	ID="RND-6_FAMILY-665";Tend="861";Tstart="248";shortTE="F";uid="6f525365-eb0c-47ba-b0bf-e80b9f72892a"
Super-Scaffold_19	RepeatMasker	DNA/hAT-Charlie	5460149	5460381	445	-	.	ID="RND-1_FAMILY-506";Tend="1536";Tstart="1308";shortTE="F";uid="70f44aa8-5da6-4dc2-b55e-531b1bc1ae6d"
Super-Scaffold_19	RepeatMasker	DNA	28642355	28642790	2528	-	.	ID="TTAA3B_AP";Tend="436";Tstart="1";shortTE="F";uid="ea5e78f8-20aa-4d63-85a1-650b8efa586e"
Super-Scaffold_19	RepeatMasker	DNA/Ginger-1	59112529	59112768	569	-	.	ID="RND-5_FAMILY-110";Tend="602";Tstart="340";shortTE="F";uid="d9a89606-53cc-4821-a4cc-cf4f287a2979"
Super-Scaffold_19	RepeatMasker	Unknown	66828128	66829146	2101	-	.	ID="RND-6_FAMILY-5551";TEgroup="ctg_1%7CRND-6_FAMILY-5551%7C6";Tend="1457";Tstart="645";shortTE="F";uid="698952af-b83e-46ba-a3f0-a44707da0698"
Super-Scaffold_19	RepeatMasker	DNA	11283770	11284073	1346	-	.	ID="DNA4-2_AP";Tend="768";Tstart="457";shortTE="F";uid="02166543-07fc-42e6-bdd6-782e945df8c7"
Super-Scaffold_19	RepeatMasker	DNA/Kolobok-E	50102066	50102313	510	-	.	ID="KOLOBOKE-2_AP";Tend="1366";Tstart="1119";shortTE="F";uid="01af9224-5599-45fa-b229-ce0ce52d77ff"
Super-Scaffold_19	RepeatMasker	DNA/hAT-hAT19	14822903	14823005	545	-	.	ID="DNA8-74_AP";Tend="101";Tstart="1";shortTE="F";uid="f7b9f771-957b-48f1-a8f7-aace5f1cb9f9"
Super-Scaffold_19	RepeatMasker	DNA/TcMar-m44?	87288611	87288802	908	-	.	ID="DNA4-9B_AP";Tend="185";Tstart="1";shortTE="F";uid="62247d12-a491-4f93-9891-b7f0468160e8"
Super-Scaffold_19	RepeatMasker	DNA/MULE-MuDR	39848705	39850271	11126	-	.	ID="RND-1_FAMILY-1";Tend="2072";Tstart="480";shortTE="F";uid="5cbf1fb4-bf5c-4a3d-bb3a-d2dfe0101e97"
Super-Scaffold_19	RepeatMasker	Unknown	83921803	83921971	788	-	.	ID="RND-5_FAMILY-5028";Tend="1460";Tstart="1292";shortTE="F";uid="6be93f69-816d-4dfc-8fdf-02d440ab4387"
Super-Scaffold_19	RepeatMasker	Retroposon?	33692501	33693705	3727	-	.	ID="SINE2-1_AP";Tend="1770";Tstart="588";shortTE="F";uid="e49a5137-0476-4db3-8eb9-4e0bd543c15f"
Super-Scaffold_19	RepeatMasker	Unknown	31115576	31116046	2863	-	.	ID="RND-6_FAMILY-14663";TEgroup="ctg_1%7CRND-6_FAMILY-14663%7C1";Tend="1772";Tstart="1393";shortTE="F";uid="fd745889-3fa5-419c-b1ba-d2d60e0b53b7"
Super-Scaffold_19	RepeatMasker	DNA/hAT-Ac	14791323	14791423	544	-	.	ID="RND-6_FAMILY-2122";Tend="1580";Tstart="1487";shortTE="F";uid="3a913c1a-549b-4c2b-bc87-4d36503d0e69"
Super-Scaffold_19	RepeatMasker	DNA/MULE-MuDR	71565256	71566068	2167	-	.	ID="RND-6_FAMILY-6163";Tend="1451";Tstart="671";shortTE="F";uid="01f19723-884f-47e4-ae7a-865eb26f4961"
Super-Scaffold_19	RepeatMasker	Retroposon?	86663984	86664262	534	-	.	ID="RND-6_FAMILY-4896";Tend="1448";Tstart="1164";shortTE="F";uid="fb8f0a12-ec2c-4de7-9565-97438a1f9744"
Super-Scaffold_19	RepeatMasker	DNA/MULE-MuDR	29365902	29366055	786	-	.	ID="RND-6_FAMILY-1565";TEgroup="ctg_1%7CRND-6_FAMILY-1565%7C2";Tend="2117";Tstart="1904";shortTE="F";uid="d97b894f-e20c-4973-9e26-a9ccf342e023"
Super-Scaffold_19	RepeatMasker	DNA/hAT-hAT19	24782382	24782485	469	-	.	ID="DNA8-64_AP";Tend="622";Tstart="498";shortTE="F";uid="7ed0f3f5-d267-4be4-b8fc-c8bf69cbf763"
Super-Scaffold_19	RepeatMasker	Retroposon?	87550976	87553161	16354	-	.	ID="RND-6_FAMILY-17079";Tend="2347";Tstart="259";shortTE="F";uid="a218ff63-f977-4606-b86f-6956bf6d51a1"
Super-Scaffold_19	RepeatMasker	LINE/RTE-RTE	35656702	35661338	39991	-	.	ID="RND-1_FAMILY-246";Tend="4733";Tstart="97";shortTE="F";uid="22acf576-8057-40af-9117-d77b4287f574"
Super-Scaffold_19	RepeatMasker	DNA	87955231	87955731	1425	-	.	ID="DNA4-3_AP";Tend="637";Tstart="1";shortTE="F";uid="dcd9340a-3593-4d0a-9408-51feadfb652d"
Super-Scaffold_19	RepeatMasker	Unknown	59952181	59952412	768	-	.	ID="RND-1_FAMILY-17";Tend="1202";Tstart="974";shortTE="F";uid="0ce913c8-e4ca-483f-a562-6781f1b26cdb"
Super-Scaffold_19	RepeatMasker	DNA/Kolobok-E	72380480	72380674	714	-	.	ID="RND-6_FAMILY-5666";Tend="1158";Tstart="973";shortTE="F";uid="b2a0852c-cef3-4395-b94d-b82f4a0bbe8f"
Super-Scaffold_19	RepeatMasker	DNA/hAT-Tip100	26404551	26404804	551	-	.	ID="RND-4_FAMILY-91";Tend="2178";Tstart="1913";shortTE="F";uid="1817fcec-d640-4989-845b-ae39e2d764ad"
Super-Scaffold_19	RepeatMasker	DNA/hAT-Tip100	41234380	41234800	2578	-	.	ID="RND-1_FAMILY-303";Tend="1484";Tstart="1047";shortTE="F";uid="4a0ed4c9-0c18-401b-883b-1096736df47e"
Super-Scaffold_19	RepeatMasker	DNA	25955397	25955600	918	-	.	ID="TTAA3_AP";Tend="429";Tstart="246";shortTE="F";uid="ea1a14d9-473a-479d-839e-91074fc58f31"
Super-Scaffold_19	RepeatMasker	LINE/CR1	55247466	55247842	456	-	.	ID="RND-6_FAMILY-165";Tend="1925";Tstart="1549";shortTE="F";uid="96232b9b-e2bf-4f40-9dcd-bce40f9bef77"
Super-Scaffold_19	RepeatMasker	DNA/Kolobok-T2	17594333	17594660	920	-	.	ID="KOLOBOK-2_AP";Tend="333";Tstart="3";shortTE="F";uid="8bc732a7-6e5d-4536-b593-fda295d5c950"
Super-Scaffold_19	RepeatMasker	LINE/I	47956504	47957056	884	-	.	ID="RND-5_FAMILY-959";Tend="1606";Tstart="1070";shortTE="F";uid="70c33f7d-0aa1-4961-a8e9-206c14977bc1"
Super-Scaffold_19	RepeatMasker	DNA/hAT-Charlie	10152366	10152523	1216	-	.	ID="RND-6_FAMILY-36684";Tend="1110";Tstart="952";shortTE="F";uid="b83bf7f6-e0b7-47f0-86bf-d5fbba1ed3b7"
Super-Scaffold_19	RepeatMasker	LINE/CR1	9090446	9091303	1189	-	.	ID="RND-6_FAMILY-14761";Tend="2817";Tstart="1961";shortTE="F";uid="54271b96-eed9-4d6d-abd3-39d0143a37b1"
Super-Scaffold_19	RepeatMasker	Unknown	76467471	76467692	416	-	.	ID="RND-6_FAMILY-3024";Tend="951";Tstart="728";shortTE="F";uid="8b4f8d6e-d9bc-421e-9a32-46fb9e8449f5"
Super-Scaffold_19	RepeatMasker	DNA/MULE-MuDR	15692169	15692328	408	-	.	ID="RND-1_FAMILY-353";Tend="3046";Tstart="2887";shortTE="F";uid="e99993c4-5a42-44b1-aab7-878ff6c8c874"
Super-Scaffold_19	RepeatMasker	DNA/hAT	35963993	35964151	430	-	.	ID="RND-6_FAMILY-5358";Tend="1281";Tstart="1123";shortTE="F";uid="34499e3c-6a7d-4182-bc21-b16f87aefd90"
Super-Scaffold_19	RepeatMasker	DNA/TcMar-Tigger	50936360	50936944	1250	-	.	ID="DNA2-8_AP";TEgroup="ctg_1%7CDNA2-8_AP%7C8";Tend="765";Tstart="1";shortTE="F";uid="d0f777fe-2f65-49ba-ab9d-04c0b2735d69"
Super-Scaffold_19	RepeatMasker	Unknown	21975950	21976194	674	-	.	ID="RND-6_FAMILY-840";Tend="308";Tstart="40";shortTE="F";uid="881e0419-0b02-4608-8609-593eabdfd238"
Super-Scaffold_19	RepeatMasker	DNA/Ginger-1	36268576	36268728	463	-	.	ID="RND-5_FAMILY-110";Tend="998";Tstart="842";shortTE="F";uid="31aa824c-ad6a-4ba4-834d-86ebd12bf3ce"
Super-Scaffold_19	RepeatMasker	DNA/MULE-NOF	65330469	65330620	419	-	.	ID="RND-1_FAMILY-395";Tend="4398";Tstart="4251";shortTE="F";uid="e94ac9bf-e2c1-47d5-9e27-f938973804fe"
Super-Scaffold_19	RepeatMasker	DNA	77202447	77203186	4557	-	.	ID="RND-6_FAMILY-28845";Tend="1690";Tstart="965";shortTE="F";uid="44b242f3-c15b-4226-9afb-8e5289eafe7a"
Super-Scaffold_19	RepeatMasker	Unknown	54329247	54329516	2300	-	.	ID="RND-6_FAMILY-4636";Tend="1269";Tstart="1000";shortTE="F";uid="b1ee6d97-cdd9-42e8-861d-732865b56946"
Super-Scaffold_19	RepeatMasker	DNA/MULE-NOF	35446170	35446363	428	-	.	ID="RND-6_FAMILY-3642";Tend="2079";Tstart="1887";shortTE="F";uid="2c34cff4-72b2-4ead-b20d-018d7aa3db06"
Super-Scaffold_19	RepeatMasker	DNA/TcMar-Tc1	40567457	40567602	460	-	.	ID="MARINER-N22_AG";Tend="1327";Tstart="1181";shortTE="F";uid="3a444ad8-93ea-44f8-bbd7-1bfefa81a5de"
Super-Scaffold_19	RepeatMasker	DNA/Ginger-1	15513727	15513858	448	-	.	ID="RND-6_FAMILY-1352";Tend="883";Tstart="766";shortTE="F";uid="df0e478e-9b85-44bb-8712-83233edf5bbe"
Super-Scaffold_19	RepeatMasker	DNA/hAT-hAT19	70702423	70702546	661	-	.	ID="hat-n9_ap";Tend="589";Tstart="491";shortTE="F";uid="7380946b-8f07-4f88-b088-ab9c3772c1aa"
Super-Scaffold_19	RepeatMasker	DNA/hAT-hAT19	55444755	55445341	3757	-	.	ID="RND-6_FAMILY-23758";Tend="2346";Tstart="1684";shortTE="F";uid="d8cc5fce-c276-4e54-98f8-f2540cc67b71"
Super-Scaffold_19	RepeatMasker	DNA/MULE-MuDR	79299133	79299298	475	-	.	ID="RND-1_FAMILY-353";Tend="3025";Tstart="2874";shortTE="F";uid="92d38b82-89c8-4703-9f57-420d7b4ef31b"
Super-Scaffold_19	RepeatMasker	Unknown	51691840	51691993	956	-	.	ID="RND-1_FAMILY-17";Tend="1191";Tstart="1040";shortTE="F";uid="b70ecdc6-e75b-4be0-ac1b-f1a1780bab3b"
Super-Scaffold_19	RepeatMasker	DNA/Kolobok-E	87431985	87432398	1565	-	.	ID="KOLOBOKE-1_AP";Tend="6605";Tstart="6202";shortTE="F";uid="db6aefff-cba8-40af-9e55-9463f1728f5b"
Super-Scaffold_19	RepeatMasker	LINE/I	49511410	49511827	990	-	.	ID="RND-5_FAMILY-1747";Tend="1310";Tstart="938";shortTE="F";uid="e9e185e8-f193-461e-961a-85a71d6719f3"
Super-Scaffold_19	RepeatMasker	DNA/Kolobok-T2	75861127	75861365	930	-	.	ID="KOLOBOK-2_AP";Tend="3926";Tstart="3693";shortTE="F";uid="d2e52aec-adb1-4584-ad8d-bd1a46fdea63"
Super-Scaffold_19	RepeatMasker	DNA	63646690	63646910	464	-	.	ID="RND-6_FAMILY-2704";Tend="1100";Tstart="864";shortTE="F";uid="57f0d77f-6af3-4c45-baa7-51fb327e144b"
Super-Scaffold_19	RepeatMasker	DNA	43731368	43731485	651	-	.	ID="dna4-2_ap";Tend="762";Tstart="649";shortTE="F";uid="4b890e07-b088-4e90-ab93-87fc718bd647"
Super-Scaffold_19	RepeatMasker	DNA/hAT-hAT19	31759965	31760206	564	-	.	ID="HAT-1_RPR";Tend="1444";Tstart="1196";shortTE="F";uid="44b55fa6-67a0-4582-8160-98f47b49dc2c"
Super-Scaffold_19	RepeatMasker	DNA/hAT-Tip100	40309880	40310095	578	-	.	ID="RND-6_FAMILY-12457";TEgroup="ctg_1%7CRND-6_FAMILY-12457%7C2";Tend="2238";Tstart="1905";shortTE="T";uid="4157bfeb-5f47-4a24-8ab5-8afdd6c45591"
Super-Scaffold_19	RepeatMasker	LINE/I	9588389	9588520	476	-	.	ID="RND-6_FAMILY-6002";Tend="1365";Tstart="1243";shortTE="F";uid="5d318370-b461-49ee-92a2-d32857a91fe0"
Super-Scaffold_19	RepeatMasker	Unknown	24787359	24787487	727	-	.	ID="RND-6_FAMILY-8160";Tend="1034";Tstart="909";shortTE="F";uid="e2560f07-45ba-44a8-a490-885ccae74ea2"
Super-Scaffold_19	RepeatMasker	DNA	26347476	26347785	591	-	.	ID="TTAA2D_AP";Tend="376";Tstart="96";shortTE="F";uid="dc42da34-355a-47ea-9c6e-28b68b0a26df"
Super-Scaffold_19	RepeatMasker	DNA/hAT-hAT19	19443528	19443755	1026	-	.	ID="DNA8-95_AP";Tend="228";Tstart="1";shortTE="F";uid="49744c98-4fc7-4be9-a809-bcadcec0466f"
Super-Scaffold_19	RepeatMasker	DNA	24144510	24144860	646	-	.	ID="TTAA19_AP";Tend="408";Tstart="37";shortTE="F";uid="7d567924-a313-480e-b256-6a2155b81a66"
Super-Scaffold_19	RepeatMasker	RC/Helitron	16392563	16392825	461	-	.	ID="RND-5_FAMILY-1249";Tend="1622";Tstart="1363";shortTE="F";uid="fd635b15-ad0b-467d-87d9-8cc3b8025fd1"
Super-Scaffold_19	RepeatMasker	DNA/hAT-Blackjack	47071747	47072438	4318	-	.	ID="RND-1_FAMILY-334";Tend="1712";Tstart="1002";shortTE="F";uid="c060cc12-bec6-40ad-853d-c7af1f4c3d47"
Super-Scaffold_19	RepeatMasker	DNA/hAT-Charlie	39571480	39571633	1244	-	.	ID="RND-6_FAMILY-3711";Tend="1579";Tstart="1426";shortTE="F";uid="6a5e33b9-b34b-41fa-92f7-18c539bb9e80"
Super-Scaffold_19	RepeatMasker	DNA/Kolobok-E	44362122	44362304	421	-	.	ID="KOLOBOKE-3_AP";Tend="2176";Tstart="1998";shortTE="F";uid="43d9fd00-51eb-47e9-9c4b-68f4001d028e"
Super-Scaffold_19	RepeatMasker	DNA/PIF-Harbinger	84906869	84907553	836	-	.	ID="harbinger1_dya";Tend="1703";Tstart="1167";shortTE="F";uid="25fa0be7-f9c2-4a7e-bcc7-206c6787d2d9"
Super-Scaffold_19	RepeatMasker	LINE/I-Jockey	83919698	83920062	2146	-	.	ID="RND-1_FAMILY-28";Tend="8545";Tstart="8174";shortTE="F";uid="3bd53327-7dcd-400f-ae6d-b54f8f03363d"
Super-Scaffold_19	RepeatMasker	DNA/Ginger-2	37033390	37033704	1670	-	.	ID="RND-6_FAMILY-5547";Tend="1517";Tstart="1168";shortTE="F";uid="a0d24f13-1a6e-4749-b318-d62ba2fa702b"
Super-Scaffold_19	RepeatMasker	Unknown	53763956	53768162	21302	-	.	ID="RND-5_FAMILY-609";TEgroup="ctg_1%7CRND-5_FAMILY-609%7C1";Tend="6646";Tstart="1051";shortTE="F";uid="2d7bc56c-0212-4797-8ede-f18dd0caa557"
Super-Scaffold_19	RepeatMasker	LTR/Gypsy	31052630	31052943	2872	-	.	ID="RND-5_FAMILY-1751";Tend="2794";Tstart="2481";shortTE="F";uid="40f187fb-ec88-4b27-a8bc-2992f87f32a3"
Super-Scaffold_19	RepeatMasker	DNA	30305106	30305290	714	-	.	ID="RND-5_FAMILY-3007";Tend="1100";Tstart="917";shortTE="F";uid="1368317b-60b2-4a3a-8d6b-443bd21a2724"
Super-Scaffold_19	RepeatMasker	Unknown	28561035	28561200	627	-	.	ID="RND-6_FAMILY-1206";Tend="245";Tstart="78";shortTE="F";uid="6897e68f-24a4-45f9-84f5-2e0d45cded33"
Super-Scaffold_19	RepeatMasker	DNA	39648125	39648387	815	-	.	ID="DNA4-2_AP";Tend="740";Tstart="474";shortTE="F";uid="e9433143-a497-4aec-8dc8-8d87cac319da"
Super-Scaffold_19	RepeatMasker	Unknown	35727766	35728562	7117	-	.	ID="RND-1_FAMILY-51";Tend="1388";Tstart="592";shortTE="F";uid="c5cc0960-1ea1-47d2-89eb-650b36ff8254"
Super-Scaffold_19	RepeatMasker	DNA/hAT-Charlie	14196435	14196722	1966	-	.	ID="RND-6_FAMILY-13624";Tend="1193";Tstart="901";shortTE="F";uid="73b14b3f-4be6-46d6-814b-434d403348d5"
Super-Scaffold_19	RepeatMasker	RC/Helitron	49471726	49472188	10238	-	.	ID="RND-5_FAMILY-2212";Tend="2494";Tstart="1877";shortTE="F";uid="4825ae14-e249-4d88-a0c9-aab3dfce825f"
Super-Scaffold_19	RepeatMasker	RC/Helitron	47618034	47618546	4622	-	.	ID="RND-5_FAMILY-1630";Tend="4875";Tstart="4363";shortTE="F";uid="52604576-63d4-4e3c-ae1f-ca317d3a431d"
Super-Scaffold_19	RepeatMasker	DNA	15660537	15660987	781	-	.	ID="TTAA3C_AP";Tend="425";Tstart="2";shortTE="F";uid="58b6863e-166b-4796-a674-e3a2c2c126a0"
Super-Scaffold_19	RepeatMasker	DNA/Kolobok-E	27924964	27925256	838	-	.	ID="KOLOBOKE-2_AP";Tend="1383";Tstart="1122";shortTE="F";uid="3e53f03c-6b7d-4888-bc17-81ca2cf99ce4"
Super-Scaffold_19	RepeatMasker	Unknown	14725175	14725520	2362	-	.	ID="RND-1_FAMILY-174";Tend="1303";Tstart="962";shortTE="F";uid="8c4e9744-c355-4c12-95c2-8dfeb9cc4bac"
Super-Scaffold_19	RepeatMasker	DNA/MULE-MuDR	8545039	8545280	668	-	.	ID="RND-1_FAMILY-353";Tend="3064";Tstart="2835";shortTE="F";uid="d893222a-5b1e-4d7e-bbaf-402ec44a7ff1"
Super-Scaffold_19	RepeatMasker	RC/Helitron	150533	155340	30280	-	.	ID="HELITRON-3_RPR";Tend="6012";Tstart="314";shortTE="F";uid="03240ca6-57ab-4587-b090-00971c84a569"
Super-Scaffold_19	RepeatMasker	RC/Helitron	39055557	39055977	565	-	.	ID="RND-1_FAMILY-138";Tend="1543";Tstart="1081";shortTE="F";uid="35de2b64-ea37-4b7c-b11b-9b47621f0365"
Super-Scaffold_19	RepeatMasker	Unknown	71906997	71907584	4556	-	.	ID="RND-1_FAMILY-7";Tend="1921";Tstart="1321";shortTE="F";uid="e7bca0b2-0c75-4bbd-83ec-52d1e69f5a93"
Super-Scaffold_19	RepeatMasker	LINE/CR1	71299429	71299579	704	-	.	ID="RND-6_FAMILY-165";Tend="3765";Tstart="3615";shortTE="F";uid="ecd39fa4-b4e1-43fc-8ab0-adf15618f185"
Super-Scaffold_19	RepeatMasker	Unknown	41253098	41253390	539	-	.	ID="RND-5_FAMILY-4565";Tend="1458";Tstart="1161";shortTE="F";uid="8da12ba0-9707-4236-8706-4c7616cc6bdc"
Super-Scaffold_19	RepeatMasker	DNA/Kolobok-E	46499716	46500040	437	-	.	ID="KOLOBOKE-3_AP";Tend="7828";Tstart="7511";shortTE="F";uid="fc5cc50d-9d59-491e-8c6c-8fc2207ed3ac"
Super-Scaffold_19	RepeatMasker	DNA/Ginger-1	13595021	13595248	666	-	.	ID="RND-6_FAMILY-1352";Tend="2123";Tstart="1865";shortTE="F";uid="2c4b1e51-10eb-4023-b851-dc1a3f34b0db"
Super-Scaffold_19	RepeatMasker	Retroposon?	2697354	2697554	406	-	.	ID="SINE2-2_AP";Tend="201";Tstart="1";shortTE="F";uid="fdf5c077-301f-45ab-8481-2278d41064ac"
Super-Scaffold_19	RepeatMasker	DNA/MULE-MuDR	24285173	24285929	6416	-	.	ID="RND-6_FAMILY-33908";Tend="1337";Tstart="581";shortTE="F";uid="d2c706f6-b778-4fa1-a405-3d0943e416b7"
Super-Scaffold_19	RepeatMasker	DNA	16639739	16640470	3288	-	.	ID="RND-5_FAMILY-3352";Tend="1605";Tstart="856";shortTE="F";uid="f9a2f1bd-b609-41c7-b178-e78e56f9c401"
Super-Scaffold_19	RepeatMasker	Unknown	55541918	55542164	2159	-	.	ID="RND-6_FAMILY-4636";Tend="1265";Tstart="1020";shortTE="F";uid="1582732d-b642-42be-ac92-47ba10953d16"
Super-Scaffold_19	RepeatMasker	DNA/MULE-MuDR	15348655	15348899	530	-	.	ID="RND-6_FAMILY-25701";Tend="1158";Tstart="919";shortTE="F";uid="b755dfef-1fb1-4ff9-86d9-accea813ab14"
Super-Scaffold_19	RepeatMasker	Unknown	13606337	13606578	439	-	.	ID="RND-6_FAMILY-1129";Tend="781";Tstart="509";shortTE="F";uid="9e588991-ac65-470a-b91b-fbe9f38ffdbc"
Super-Scaffold_19	RepeatMasker	Unknown	15669259	15669681	2544	-	.	ID="RND-4_FAMILY-83";Tend="1363";Tstart="918";shortTE="F";uid="b63ca2b1-5e13-4d33-a43f-7f4fbd58f8bb"
Super-Scaffold_19	RepeatMasker	Unknown	45394382	45394744	2163	-	.	ID="RND-4_FAMILY-83";Tend="1355";Tstart="977";shortTE="F";uid="ef57d182-7a16-4d4c-87c3-67688a13ab7b"
Super-Scaffold_19	RepeatMasker	Unknown	64201725	64201829	857	-	.	ID="RND-6_FAMILY-3022";Tend="1023";Tstart="921";shortTE="F";uid="5d9ce864-e916-4a0e-866e-bf1337eb7d04"
Super-Scaffold_19	RepeatMasker	LINE/R1-LOA	41326161	41326335	548	-	.	ID="RND-6_FAMILY-12210";Tend="285";Tstart="117";shortTE="F";uid="961461a4-7a2e-4f3e-87fd-edfd40193b29"
Super-Scaffold_19	RepeatMasker	DNA/Kolobok-E	54659645	54659882	520	-	.	ID="KOLOBOKE-4_AP";Tend="2750";Tstart="2495";shortTE="F";uid="9b2b42a8-f4e4-49bf-94f3-a64dfac45bdf"
Super-Scaffold_19	RepeatMasker	DNA/hAT-Tip100	8830358	8830584	1314	-	.	ID="RND-6_FAMILY-3646";Tend="1145";Tstart="934";shortTE="F";uid="e5a51640-c308-49a0-8a29-bf984f33b7a0"
Super-Scaffold_19	RepeatMasker	DNA/hAT-hAT19	32015555	32017049	3198	-	.	ID="RND-6_FAMILY-6027";Tend="2090";Tstart="587";shortTE="F";uid="2fc61b22-7983-4258-9f24-17337a4de13b"
Super-Scaffold_19	RepeatMasker	DNA/Sola-1	10824153	10824416	579	-	.	ID="RND-6_FAMILY-1505";Tend="244";Tstart="1";shortTE="F";uid="e80b9294-f632-462e-88fc-cfe3f7815637"
Super-Scaffold_19	RepeatMasker	DNA/hAT-Charlie	20896601	20896709	762	-	.	ID="RND-6_FAMILY-36684";Tend="1276";Tstart="1162";shortTE="F";uid="8a0336d1-d8c8-4df5-b408-3d86b5b40303"
Super-Scaffold_19	RepeatMasker	DNA/MULE-NOF	47133267	47133750	1484	-	.	ID="RND-6_FAMILY-1766";Tend="582";Tstart="149";shortTE="F";uid="aa4b8adc-a730-473e-9bf3-31953fcc6817"
Super-Scaffold_19	RepeatMasker	DNA/Sola-1	33691	34585	3489	-	.	ID="RND-5_FAMILY-12648";Tend="1398";Tstart="569";shortTE="F";uid="ea52836c-a3f6-439a-8377-56a313e27f2d"
Super-Scaffold_19	RepeatMasker	Retroposon?	51721754	51722363	1068	-	.	ID="RND-1_FAMILY-23";Tend="930";Tstart="291";shortTE="F";uid="48bb2f7f-9b2e-4df2-9578-e53ef840c4eb"
Super-Scaffold_19	RepeatMasker	Unknown	69350631	69350842	1101	-	.	ID="RND-1_FAMILY-17";Tend="1182";Tstart="975";shortTE="F";uid="3f18dddd-044f-4c2e-ac42-90e6d2ece103"
Super-Scaffold_19	RepeatMasker	Unknown	64450074	64450241	853	-	.	ID="RND-5_FAMILY-4034";Tend="1333";Tstart="1180";shortTE="F";uid="7678c565-f5ae-401a-8af4-e863382f2761"
Super-Scaffold_19	RepeatMasker	DNA	26583416	26583575	551	-	.	ID="RND-1_FAMILY-64";Tend="2290";Tstart="2122";shortTE="F";uid="67a97be7-d99a-4cef-bb6c-5d4d8dabf4e2"
Super-Scaffold_19	RepeatMasker	DNA/Merlin	78612301	78612430	530	-	.	ID="RND-6_FAMILY-447";Tend="747";Tstart="618";shortTE="F";uid="f249c557-210a-48ad-8ff9-31e3e78542c6"
Super-Scaffold_19	RepeatMasker	DNA/hAT-Tip100	58071360	58071602	586	-	.	ID="RND-6_FAMILY-16336";Tend="1718";Tstart="1479";shortTE="F";uid="6ed2bcd5-108e-42e0-a7d2-56b99abc3a05"
Super-Scaffold_19	RepeatMasker	DNA/Kolobok-E	73987148	73987359	551	-	.	ID="KOLOBOKE-2_AP";Tend="1334";Tstart="1120";shortTE="F";uid="9a409a10-2649-4eba-8b90-39c64fbf11ec"
Super-Scaffold_19	RepeatMasker	Unknown	59220930	59221130	439	-	.	ID="RND-6_FAMILY-38558";Tend="975";Tstart="769";shortTE="F";uid="c3aa63f7-5acb-4ece-8015-23ce6429c6c0"
Super-Scaffold_19	RepeatMasker	RC/Helitron	71245271	71245679	1238	-	.	ID="RND-5_FAMILY-1249";Tend="1586";Tstart="1215";shortTE="F";uid="5fa0f17c-747e-4eba-846a-4d762ecb1ed5"
Super-Scaffold_19	RepeatMasker	DNA/MULE-NOF	1399947	1400372	3607	-	.	ID="RND-6_FAMILY-3572";Tend="812";Tstart="394";shortTE="F";uid="19eb412e-c207-45d1-a310-97bb91106348"
Super-Scaffold_19	RepeatMasker	LINE/L2	2424286	2425207	7586	-	.	ID="RND-5_FAMILY-4780";Tend="2043";Tstart="1127";shortTE="F";uid="05f6c64d-adec-4610-9c39-af2a36641467"
Super-Scaffold_19	RepeatMasker	LTR/Gypsy	6290318	6291833	11297	-	.	ID="RND-5_FAMILY-2297";Tend="1947";Tstart="425";shortTE="F";uid="db665a62-1c40-4f65-844b-34f1912e6105"
Super-Scaffold_19	RepeatMasker	RC/Helitron	25942172	25942314	481	-	.	ID="RND-5_FAMILY-1249";Tend="1498";Tstart="1358";shortTE="F";uid="57408351-401d-4cf8-96cc-1303955f7f18"
Super-Scaffold_19	RepeatMasker	Unknown	8575273	8575614	599	-	.	ID="RND-4_FAMILY-1804";TEgroup="ctg_1%7CRND-4_FAMILY-1804%7C2";Tend="1384";Tstart="881";shortTE="F";uid="d8fa77e9-de50-4712-a758-ef912e8a150b"
Super-Scaffold_19	RepeatMasker	DNA/MULE-MuDR	28646322	28647398	4071	-	.	ID="RND-1_FAMILY-63";Tend="2677";Tstart="1628";shortTE="F";uid="34d7ed02-4061-4c7b-8e70-7508362a3eeb"
Super-Scaffold_19	RepeatMasker	Retroposon?	55619439	55620037	3556	-	.	ID="RND-6_FAMILY-1861";Tend="1666";Tstart="1074";shortTE="F";uid="aab02be2-5703-4e16-82be-81f97fd8f6c5"
Super-Scaffold_19	RepeatMasker	DNA/P	76769892	76770027	493	-	.	ID="RND-5_FAMILY-6130";Tend="4892";Tstart="4766";shortTE="F";uid="44b57eca-0b52-4071-99f9-24891681ea16"
Super-Scaffold_19	RepeatMasker	DNA/Ginger-1	74907341	74907776	1543	-	.	ID="RND-6_FAMILY-1352";Tend="2215";Tstart="1769";shortTE="F";uid="b851a6f2-d819-4602-b654-c1d66e6ebcfe"
Super-Scaffold_19	RepeatMasker	DNA/Ginger-1	38340644	38341124	625	-	.	ID="RND-6_FAMILY-15982";Tend="1677";Tstart="1222";shortTE="F";uid="935f9b09-62cf-4659-b4be-3786c7cbd0a2"
Super-Scaffold_19	RepeatMasker	DNA	18037575	18037700	494	-	.	ID="dna4-2_ap";Tend="679";Tstart="553";shortTE="F";uid="4f9b089e-ab8a-4c1f-be35-1a1e3ac7b104"
Super-Scaffold_19	RepeatMasker	DNA	24280666	24280911	1248	-	.	ID="TTAA14_AP";Tend="414";Tstart="173";shortTE="F";uid="f1489bec-a194-486a-93e1-e96b6b5a0dce"
Super-Scaffold_19	RepeatMasker	DNA	42607256	42607380	722	-	.	ID="ttaa2c_ap";Tend="147";Tstart="21";shortTE="F";uid="78508466-b0fb-4230-9cd0-99ff8c5dcf35"
Super-Scaffold_19	RepeatMasker	Unknown	42590337	42591128	2054	-	.	ID="RND-4_FAMILY-1804";Tend="1293";Tstart="572";shortTE="F";uid="fbee6049-3342-4377-8aee-96e40b980a02"
Super-Scaffold_19	RepeatMasker	Retroposon?	71152814	71152996	642	-	.	ID="SINE2-1_AP";Tend="1192";Tstart="1006";shortTE="F";uid="0ebb0c05-9dc3-40ce-96b5-b132d0d897a0"
Super-Scaffold_19	RepeatMasker	DNA	46244822	46244941	546	-	.	ID="dna4-2_ap";Tend="765";Tstart="636";shortTE="F";uid="959793d1-5f83-40d4-8a81-01abab707650"
Super-Scaffold_19	RepeatMasker	DNA/hAT-Tip100	54552472	54552629	491	-	.	ID="RND-4_FAMILY-91";Tend="3264";Tstart="3100";shortTE="F";uid="5233f685-b69e-409f-b223-dea1b6ff2ac5"
Super-Scaffold_19	RepeatMasker	LINE/CR1	18056444	18056753	479	-	.	ID="RND-6_FAMILY-3656";Tend="2351";Tstart="2039";shortTE="F";uid="64810d54-27e6-42d6-85d6-b7f38ad55a08"
Super-Scaffold_19	RepeatMasker	Unknown	75071378	75071639	972	-	.	ID="RND-6_FAMILY-2218";Tend="1556";Tstart="1309";shortTE="F";uid="baba75e0-3888-4019-9707-5d0647fcc6da"
Super-Scaffold_19	RepeatMasker	DNA/MULE-NOF	72498315	72498661	1761	-	.	ID="RND-5_FAMILY-266";Tend="833";Tstart="500";shortTE="F";uid="87335dda-eea3-4474-8a1b-b998a6dab0df"
Super-Scaffold_19	RepeatMasker	DNA/hAT-hAT19	29944392	29944553	473	-	.	ID="RND-6_FAMILY-23758";Tend="2475";Tstart="2339";shortTE="F";uid="d7e7e3fb-7892-4e98-8e1c-39ff4032b987"
Super-Scaffold_19	RepeatMasker	RC/Helitron	31651754	31651982	565	-	.	ID="RND-5_FAMILY-1249";Tend="1503";Tstart="1290";shortTE="F";uid="594536fe-9c4e-4e97-9979-4f1c2bcb1945"
Super-Scaffold_19	RepeatMasker	Unknown	31164242	31164351	823	-	.	ID="RND-1_FAMILY-17";Tend="1188";Tstart="1079";shortTE="F";uid="55b8e426-6c07-4522-96d7-ac7f7dbe2279"
Super-Scaffold_19	RepeatMasker	DNA	22769588	22769714	798	-	.	ID="DNA3-4_AP";Tend="122";Tstart="1";shortTE="F";uid="10c32b1c-d412-43e0-97be-4088a7957b87"
Super-Scaffold_19	RepeatMasker	DNA	61728877	61729053	1015	-	.	ID="DNA4-1_AP";Tend="822";Tstart="643";shortTE="F";uid="3735443a-6e4d-4d8e-9901-e7a6ac0eacf2"
Super-Scaffold_19	RepeatMasker	DNA/MULE-MuDR	51926012	51926447	829	-	.	ID="RND-6_FAMILY-17036";Tend="1293";Tstart="921";shortTE="F";uid="971af0c4-2f94-41f3-b1e9-23c65a197d4a"
Super-Scaffold_19	RepeatMasker	DNA/Ginger-1	57837589	57838541	946	-	.	ID="RND-6_FAMILY-5692";Tend="4142";Tstart="3185";shortTE="F";uid="2e807bc7-939f-4789-a250-be10ce7d8302"
Super-Scaffold_19	RepeatMasker	DNA/Sola-1	44574360	44574658	1376	-	.	ID="RND-6_FAMILY-1019";Tend="1518";Tstart="1217";shortTE="F";uid="7c4e2235-d5f5-4ce7-a11f-cfb316b9003a"
Super-Scaffold_19	RepeatMasker	Retroposon?	46020212	46020535	587	-	.	ID="RND-6_FAMILY-2133";Tend="2718";Tstart="2395";shortTE="F";uid="7b719b50-0c29-4953-a070-8a031814252e"
Super-Scaffold_19	RepeatMasker	DNA/TcMar-m44?	14448552	14448701	624	-	.	ID="DNA4-10_AP";Tend="160";Tstart="1";shortTE="F";uid="e4b29a1a-0597-4a7a-8874-5ca7c72f1c9a"
Super-Scaffold_19	RepeatMasker	DNA	33998589	33999062	668	-	.	ID="dna4-2_ap";TEgroup="ctg_1%7Cdna4-2_ap%7C9";Tend="751";Tstart="1";shortTE="F";uid="4150778c-4898-480b-a4f5-62c9f0258d84"
Super-Scaffold_19	RepeatMasker	DNA/MULE-MuDR	41321114	41321245	474	-	.	ID="RND-1_FAMILY-353";Tend="3046";Tstart="2909";shortTE="F";uid="522f4f95-3cf7-41bb-85cd-1bc0697d391b"
Super-Scaffold_19	RepeatMasker	Unknown	1840976	1841267	2186	-	.	ID="RND-6_FAMILY-11489";Tend="1667";Tstart="1345";shortTE="F";uid="57e77e64-ab16-482f-8f0c-0db46678d3f4"
Super-Scaffold_19	RepeatMasker	DNA/hAT-Tip100	70771929	70774011	1158	-	.	ID="RND-6_FAMILY-8324";Tend="3786";Tstart="1659";shortTE="F";uid="22a94658-ad69-4bd4-8eee-4b0452da43f4"
Super-Scaffold_19	RepeatMasker	DNA/P	14878115	14878313	539	-	.	ID="RND-1_FAMILY-340";Tend="3979";Tstart="3762";shortTE="F";uid="b94b5e28-4b57-4f9b-8df9-ee60ceeb48da"
Super-Scaffold_19	RepeatMasker	RC/Helitron	26154246	26154401	495	-	.	ID="RND-5_FAMILY-1249";Tend="1503";Tstart="1358";shortTE="F";uid="30620088-4a39-4d53-b2b3-2ef3673071b3"
Super-Scaffold_19	RepeatMasker	DNA	44368633	44369256	1380	-	.	ID="DNA4-2_AP";Tend="769";Tstart="142";shortTE="F";uid="41eef87c-2ae3-44e2-9938-7b7bbee63afd"
Super-Scaffold_19	RepeatMasker	DNA/hAT-Charlie	45191876	45192229	1369	-	.	ID="HAT-N11_AP";Tend="631";Tstart="219";shortTE="F";uid="6ae00a7c-f531-49fa-a59d-7ed5898ce0a4"
Super-Scaffold_19	RepeatMasker	DNA	48223855	48224281	994	-	.	ID="RND-6_FAMILY-853";Tend="2446";Tstart="2065";shortTE="F";uid="c7162916-fd03-4449-aefa-70577fa769d5"
Super-Scaffold_19	RepeatMasker	LTR/Gypsy	87691410	87692170	6029	-	.	ID="RND-1_FAMILY-185";Tend="892";Tstart="138";shortTE="F";uid="6a526241-f4a5-4ed4-80ba-310deddaa717"
Super-Scaffold_19	RepeatMasker	DNA/Kolobok-E	33083544	33083807	1161	-	.	ID="KOLOBOKE-2_AP";Tend="1383";Tstart="1119";shortTE="F";uid="f9fa2d1f-6079-49e9-9c13-7fb8aa3e3b64"
Super-Scaffold_19	RepeatMasker	LTR/Pao	12543224	12543432	509	-	.	ID="RND-1_FAMILY-364";Tend="831";Tstart="644";shortTE="F";uid="3916add6-5c84-46e1-bfad-a87a8167de41"
Super-Scaffold_19	RepeatMasker	RC/Helitron	70447604	70448173	3222	-	.	ID="HELITRON-3_HMM";Tend="4409";Tstart="3750";shortTE="F";uid="8171d01e-de32-41d0-ae24-c46a46c1c513"
Super-Scaffold_19	RepeatMasker	DNA/hAT-Tip100	60495316	60495670	3083	-	.	ID="RND-6_FAMILY-2757";Tend="1934";Tstart="1581";shortTE="F";uid="972edf36-d6bd-430d-b556-7531ad239a0f"
Super-Scaffold_19	RepeatMasker	DNA/P	80945403	80945505	532	-	.	ID="RND-5_FAMILY-6130";Tend="4846";Tstart="4747";shortTE="F";uid="07476870-e74f-45c3-8e2d-83bf6a061e34"
Super-Scaffold_19	RepeatMasker	Unknown	53153186	53153424	1442	-	.	ID="RND-1_FAMILY-17";Tend="1191";Tstart="955";shortTE="F";uid="b57a3ae2-c219-4d63-93ab-f798dc44482a"
Super-Scaffold_19	RepeatMasker	DNA/hAT-hAT19	84725502	84725631	574	-	.	ID="RND-5_FAMILY-770";Tend="5085";Tstart="4955";shortTE="F";uid="9746af9f-1a07-43e9-b2b1-68931f28b42f"
Super-Scaffold_19	RepeatMasker	Unknown	45219276	45219501	1015	-	.	ID="RND-6_FAMILY-14737";Tend="1364";Tstart="1136";shortTE="F";uid="cb75b4b2-411a-4a36-a7d4-9ff1f89e2677"
Super-Scaffold_19	RepeatMasker	DNA/P	22518503	22518878	522	-	.	ID="rnd-1_family-75";Tend="4673";Tstart="4161";shortTE="F";uid="2ad7d3a0-919c-49b0-a754-94b006e6ffa1"
Super-Scaffold_19	RepeatMasker	DNA/TcMar-Tc1	49267801	49268692	2129	-	.	ID="RND-1_FAMILY-44";Tend="2399";Tstart="1508";shortTE="F";uid="4ae2d932-57c4-4391-a0a7-6c7d8d3f15f6"
Super-Scaffold_19	RepeatMasker	Unknown	81951204	81951460	1002	-	.	ID="RND-4_FAMILY-1804";Tend="1382";Tstart="1139";shortTE="F";uid="17deb21b-c6df-4892-94db-472fa87b5dbd"
Super-Scaffold_19	RepeatMasker	DNA/hAT	54311308	54312645	8229	-	.	ID="RND-1_FAMILY-381";Tend="1826";Tstart="558";shortTE="F";uid="9c72d7be-2797-4891-9c26-e9d96576dabf"
Super-Scaffold_19	RepeatMasker	DNA	34605989	34606155	801	-	.	ID="dna4-2_ap";Tend="768";Tstart="593";shortTE="F";uid="0714ba49-3e60-4f29-964c-23d3d332f6c3"
Super-Scaffold_19	RepeatMasker	RC/Helitron	60944010	60944338	651	-	.	ID="RND-5_FAMILY-1249";Tend="1594";Tstart="1290";shortTE="F";uid="09f7157b-d9ba-4765-8361-e37437af881d"
Super-Scaffold_19	RepeatMasker	LINE/R1	73593074	73593271	1073	-	.	ID="RND-6_FAMILY-5209";Tend="1402";Tstart="1197";shortTE="F";uid="5af9e72f-e750-4a4c-ba99-2a6b8afa42b3"
Super-Scaffold_19	RepeatMasker	DNA	20018596	20018725	501	-	.	ID="TTAA8_AP";Tend="227";Tstart="56";shortTE="F";uid="34de5dd0-0e54-45c4-8c48-c806e45357b9"
Super-Scaffold_19	RepeatMasker	RC/Helitron	60408562	60408713	917	-	.	ID="RND-5_FAMILY-5971";Tend="1247";Tstart="1096";shortTE="F";uid="13e990fa-92f0-4408-9249-57cf3a905772"
Super-Scaffold_19	RepeatMasker	Retroposon?	28456379	28456792	480	-	.	ID="SINE2-2_AP";Tend="1262";Tstart="799";shortTE="F";uid="8bbab259-dc18-4030-a082-0c8465afd6d9"
Super-Scaffold_19	RepeatMasker	Unknown	48832673	48832804	779	-	.	ID="RND-6_FAMILY-15738";Tend="1473";Tstart="1342";shortTE="F";uid="6444b181-6c0d-4a45-bf00-a8a83b82e341"
Super-Scaffold_19	RepeatMasker	DNA/hAT-Blackjack	44361279	44361385	402	-	.	ID="hat-4_pba";Tend="5984";Tstart="5885";shortTE="F";uid="0552c051-2cfc-423b-b007-e160cb6716e0"
Super-Scaffold_19	RepeatMasker	DNA/TcMar-Mariner	12022890	12023086	711	-	.	ID="MARINER-30_RPR";Tend="207";Tstart="7";shortTE="F";uid="2e5422af-1f19-44a5-af59-7e9b22a1fe33"
Super-Scaffold_19	RepeatMasker	DNA	70968119	70968533	2834	-	.	ID="TTAA2_AP";Tend="423";Tstart="1";shortTE="F";uid="6b71a366-a85f-49e3-b2cd-ec4c9b490980"
Super-Scaffold_19	RepeatMasker	DNA	32497367	32497580	1440	-	.	ID="RND-5_FAMILY-1012";Tend="1186";Tstart="971";shortTE="F";uid="27cc06fc-a6b2-4456-81c9-b8ab4e049712"
Super-Scaffold_19	RepeatMasker	DNA/hAT-Tip100	10360287	10360762	1773	-	.	ID="DNA8-100B_AP";Tend="501";Tstart="1";shortTE="F";uid="d9e21eff-4f41-4991-a5ef-9e3ee9622b19"
Super-Scaffold_19	RepeatMasker	DNA/MULE-NOF	38464015	38464203	1390	-	.	ID="RND-5_FAMILY-364";Tend="3310";Tstart="2988";shortTE="F";uid="c1b775d0-8116-4fa1-858b-1cc4a1ab6119"
Super-Scaffold_19	RepeatMasker	DNA/Kolobok-E	26316918	26317300	1570	-	.	ID="RND-4_FAMILY-2210";Tend="1281";Tstart="899";shortTE="F";uid="bde3c603-2d64-46af-93b6-3112d1c8db33"
Super-Scaffold_19	RepeatMasker	DNA/Ginger-1	80050476	80050717	476	-	.	ID="rnd-6_family-6948";Tend="2151";Tstart="1975";shortTE="F";uid="ae698b8e-5c3e-40df-8ee8-b4244123b59e"
Super-Scaffold_19	RepeatMasker	DNA/hAT-Ac	6224133	6224394	807	-	.	ID="DNA8-11_AP";Tend="667";Tstart="405";shortTE="F";uid="dd69402a-d446-47aa-b242-133ac862046f"
Super-Scaffold_19	RepeatMasker	DNA	38191314	38191782	777	-	.	ID="TTAA8_AP";Tend="437";Tstart="1";shortTE="F";uid="3e8dcb33-dc1d-4dc3-b2cd-a91d37c078b4"
Super-Scaffold_19	RepeatMasker	DNA/MULE-MuDR	16259728	16259933	531	-	.	ID="RND-1_FAMILY-353";Tend="3010";Tstart="2801";shortTE="F";uid="e6a1b4b7-8ed0-4c1e-b8c6-f922724add08"
Super-Scaffold_19	RepeatMasker	DNA/Merlin	70132654	70132998	671	-	.	ID="RND-6_FAMILY-2677";Tend="1411";Tstart="1059";shortTE="F";uid="f6182409-77e0-4cec-a826-c912813dc5a4"
Super-Scaffold_19	RepeatMasker	DNA/hAT	77249806	77250232	1394	-	.	ID="RND-6_FAMILY-38121";TEgroup="ctg_1%7CRND-6_FAMILY-38121%7C1";Tend="1229";Tstart="925";shortTE="F";uid="461ff414-4817-49a7-8327-0c022bb7e43d"
Super-Scaffold_19	RepeatMasker	DNA/Kolobok-T2	19286484	19286693	582	-	.	ID="REP-4_PBA";Tend="656";Tstart="478";shortTE="F";uid="36a9fd37-81c8-44dd-a836-1aae577698b7"
Super-Scaffold_19	RepeatMasker	DNA	38333717	38334188	1260	-	.	ID="ttaa2c_ap";Tend="403";Tstart="1";shortTE="F";uid="bf8f55bf-d87d-48fb-8570-0037f0000e55"
Super-Scaffold_19	RepeatMasker	LINE/I-Jockey	64384627	64385142	542	-	.	ID="RND-6_FAMILY-7596";Tend="5120";Tstart="4646";shortTE="F";uid="08ddda20-ab4a-4c33-a9b4-7f8a2f044762"
Super-Scaffold_19	RepeatMasker	Unknown	73043936	73044215	2359	-	.	ID="RND-6_FAMILY-3409";Tend="280";Tstart="1";shortTE="F";uid="011affd5-fd8c-46dc-a675-8a4bb5d3dd7b"
Super-Scaffold_19	RepeatMasker	Unknown	69654491	69654916	832	-	.	ID="RND-1_FAMILY-356";TEgroup="ctg_1%7CRND-1_FAMILY-356%7C2";Tend="1408";Tstart="977";shortTE="T";uid="3a75baa2-3699-4a89-af2d-e17f16f44414"
Super-Scaffold_19	RepeatMasker	Unknown	42857019	42857325	984	-	.	ID="RND-6_FAMILY-693";Tend="1674";Tstart="1376";shortTE="F";uid="eec6f061-cd56-405a-84a2-b7ed6aed5f1f"
Super-Scaffold_19	RepeatMasker	DNA/TcMar-Mariner	35456899	35459109	19927	-	.	ID="RND-6_FAMILY-1021";Tend="2752";Tstart="542";shortTE="F";uid="ff1160a6-6374-4a33-8264-f6073ecd1627"
Super-Scaffold_19	RepeatMasker	Unknown	21846160	21846523	2457	-	.	ID="RND-1_FAMILY-174";Tend="1306";Tstart="946";shortTE="F";uid="368bbc81-d55e-40c2-8c76-d1f779fa78b3"
Super-Scaffold_19	RepeatMasker	LINE/I-Jockey	67429655	67430058	1464	-	.	ID="RND-5_FAMILY-2628";Tend="1277";Tstart="860";shortTE="F";uid="f0382d6e-7b83-409c-a555-4d5696d112e0"
Super-Scaffold_19	RepeatMasker	DNA/hAT-Tip100	83315590	83318267	23581	-	.	ID="RND-6_FAMILY-6205";Tend="3456";Tstart="782";shortTE="F";uid="686d73ba-2760-4fa9-9c12-471a583789f9"
Super-Scaffold_19	RepeatMasker	Unknown	71620466	71620771	2146	-	.	ID="RND-5_FAMILY-726";Tend="1392";Tstart="1116";shortTE="F";uid="c7598e2c-e913-4725-a49b-194908033e3a"
Super-Scaffold_19	RepeatMasker	RC/Helitron	66302530	66302876	476	-	.	ID="RND-1_FAMILY-138";TEgroup="ctg_1%7CRND-1_FAMILY-138%7C12";Tend="1634";Tstart="1184";shortTE="F";uid="68076dcd-c453-4b1f-812f-c503937bf35e"
Super-Scaffold_19	RepeatMasker	DNA	19858559	19858787	578	-	.	ID="RND-6_FAMILY-2844";Tend="1273";Tstart="1034";shortTE="F";uid="fcdfb645-59e1-47d8-8b78-550f911cb431"
Super-Scaffold_19	RepeatMasker	DNA	87481522	87482239	5143	-	.	ID="RND-1_FAMILY-30";Tend="1639";Tstart="905";shortTE="F";uid="7ae7ebc1-8c9d-49ca-bd5a-b26d6294dd2e"
Super-Scaffold_19	RepeatMasker	RC/Helitron	52841670	52841784	410	-	.	ID="HELITRON-N1_PBA";Tend="675";Tstart="563";shortTE="F";uid="12438b3f-fc0f-4ca4-9a69-a31fbb68f935"
Super-Scaffold_19	RepeatMasker	Retroposon?	75472538	75472641	623	-	.	ID="SINE2-1_AP";Tend="1302";Tstart="955";shortTE="F";uid="aacde93b-3d43-47aa-a024-061ec94a71f7"
Super-Scaffold_19	RepeatMasker	DNA/Kolobok-E	69315897	69316003	424	-	.	ID="KOLOBOKE-2_AP";Tend="1215";Tstart="1119";shortTE="F";uid="0b7afd5d-d4fc-4439-93cd-898cecfd7f96"
Super-Scaffold_19	RepeatMasker	DNA/Ginger-1	34703048	34703172	415	-	.	ID="RND-6_FAMILY-6948";Tend="2167";Tstart="2046";shortTE="F";uid="40ac41fa-bf5e-4e3d-9f36-434b6a1b7a8d"
Super-Scaffold_19	RepeatMasker	DNA	85697448	85698445	5804	-	.	ID="RND-6_FAMILY-4502";Tend="1907";Tstart="953";shortTE="F";uid="a6603de9-42bf-4703-b2fc-c033f2c5ddd5"
Super-Scaffold_19	RepeatMasker	DNA/P	84521945	84522330	2464	-	.	ID="RND-1_FAMILY-430";Tend="352";Tstart="1";shortTE="F";uid="b098ed69-37f6-4569-8057-8b3bdc05e27d"
Super-Scaffold_19	RepeatMasker	DNA/IS3EU	57263487	57263676	514	-	.	ID="RND-6_FAMILY-8275";Tend="2733";Tstart="2254";shortTE="F";uid="acb4151d-af88-4506-b956-84598d3936bb"
Super-Scaffold_19	RepeatMasker	DNA/TcMar-m44	70319600	70319746	546	-	.	ID="dnax-3b_ap";Tend="138";Tstart="3";shortTE="F";uid="73a10835-f741-4eb1-9114-114426671e6d"
Super-Scaffold_19	RepeatMasker	Unknown	5260509	5260685	407	-	.	ID="RND-6_FAMILY-15738";Tend="421";Tstart="257";shortTE="F";uid="f5816fd3-8719-4d43-8722-b4d70bca54cc"
Super-Scaffold_19	RepeatMasker	DNA/MULE-MuDR	13078794	13078896	552	-	.	ID="RND-5_FAMILY-2447";Tend="942";Tstart="841";shortTE="F";uid="ba227b31-cbbb-4675-9031-5e187d06488f"
Super-Scaffold_19	RepeatMasker	DNA	10424456	10424780	573	-	.	ID="dna4-1_ap";Tend="823";Tstart="469";shortTE="F";uid="89853515-ac3c-46b4-b959-499db04d17b9"
Super-Scaffold_19	RepeatMasker	DNA/Kolobok-E	13345189	13345585	980	-	.	ID="RND-5_FAMILY-5311";Tend="1827";Tstart="1407";shortTE="F";uid="6ad924cc-6afd-4926-b0e9-8d909192617f"
Super-Scaffold_19	RepeatMasker	RC/Helitron	6547799	6547937	1017	-	.	ID="RND-1_FAMILY-86";Tend="1173";Tstart="1034";shortTE="F";uid="80c2a50d-7617-4faa-81b0-8c68251d9993"
Super-Scaffold_19	RepeatMasker	DNA	44552599	44553697	9596	-	.	ID="RND-6_FAMILY-23104";Tend="1964";Tstart="867";shortTE="F";uid="ee9e21ce-93da-4b86-b2b5-efd33b018889"
Super-Scaffold_19	RepeatMasker	Unknown	2211918	2212062	687	-	.	ID="RND-5_FAMILY-3791";Tend="1164";Tstart="1030";shortTE="F";uid="b87f3271-d1da-4909-9a62-5721f7771cbb"
Super-Scaffold_19	RepeatMasker	DNA/hAT-hAT19	71056620	71056913	1657	-	.	ID="RND-5_FAMILY-4213";Tend="1454";Tstart="1174";shortTE="F";uid="a3c6a0e0-354f-41ef-8e18-8f0b99f5b823"
Super-Scaffold_19	RepeatMasker	DNA/P	73679299	73679514	504	-	.	ID="RND-1_FAMILY-340";Tend="3980";Tstart="3781";shortTE="F";uid="a5b340a2-b41c-49e7-8024-c96e482d5e46"
Super-Scaffold_19	RepeatMasker	DNA	8159122	8159259	408	-	.	ID="RND-6_FAMILY-19899";Tend="1927";Tstart="1791";shortTE="F";uid="66c3b1eb-0813-4548-9136-ecbc8a9c69ef"
Super-Scaffold_19	RepeatMasker	DNA/Merlin	15836077	15836187	497	-	.	ID="RND-6_FAMILY-447";Tend="1088";Tstart="979";shortTE="F";uid="bdb3f757-8ecb-4e06-922f-6d9dd9278d49"
Super-Scaffold_19	RepeatMasker	RC/Helitron	38771183	38771548	1594	-	.	ID="RND-5_FAMILY-2153";Tend="1698";Tstart="1375";shortTE="F";uid="57d607c5-1d48-49a8-a85c-a09d387a6f1b"
Super-Scaffold_19	RepeatMasker	DNA/TcMar-Tc1	17988896	17989324	1446	-	.	ID="RND-1_FAMILY-292";TEgroup="ctg_1%7CRND-1_FAMILY-292%7C8";Tend="1916";Tstart="1620";shortTE="F";uid="8634a2ca-f373-462e-a303-914ff7e5b3a4"
Super-Scaffold_19	RepeatMasker	RC/Helitron	39057573	39058196	2175	-	.	ID="RND-1_FAMILY-138";Tend="1738";Tstart="1108";shortTE="F";uid="1e54f89e-13f7-4338-b44d-b98206a87ff5"
Super-Scaffold_19	RepeatMasker	DNA/MULE-MuDR	46814084	46814645	551	-	.	ID="RND-1_FAMILY-100";TEgroup="ctg_1%7CRND-1_FAMILY-100%7C2";Tend="1610";Tstart="1081";shortTE="F";uid="4e8293ed-aa4c-4c84-9c45-fd3427c67c26"
Super-Scaffold_19	RepeatMasker	DNA/P	24094500	24095205	459	-	.	ID="RND-1_FAMILY-75";Tend="4673";Tstart="3964";shortTE="F";uid="650ecdaa-5f69-4fd4-bef3-b7e9013d2284"
Super-Scaffold_19	RepeatMasker	DNA/Ginger-1	7348639	7348983	1890	-	.	ID="rnd-6_family-1352";Tend="1053";Tstart="585";shortTE="F";uid="7289224c-1abd-41f4-8fcd-c0973fd06b68"
Super-Scaffold_19	RepeatMasker	DNA/hAT-Charlie	313601	313863	402	-	.	ID="RND-1_FAMILY-160";Tend="922";Tstart="663";shortTE="F";uid="e3adc89e-fb12-4641-8f70-3217372cb570"
Super-Scaffold_19	RepeatMasker	Unknown	50950641	50950861	545	-	.	ID="RND-1_FAMILY-316";Tend="1680";Tstart="1451";shortTE="F";uid="b0f6ab4e-61a5-4f1b-a16f-cdfba557ea16"
Super-Scaffold_19	RepeatMasker	DNA	51233022	51233203	659	-	.	ID="ttaa3b_ap";Tend="276";Tstart="104";shortTE="F";uid="9c0e74ec-1fff-43f9-841b-ef21766d5481"
Super-Scaffold_19	RepeatMasker	DNA/Kolobok-E	39226048	39226288	454	-	.	ID="KOLOBOKE-2_AP";Tend="1362";Tstart="1124";shortTE="F";uid="cca35db7-b9d1-4b0a-8543-979dc972fec4"
Super-Scaffold_19	RepeatMasker	DNA/TcMar-Mariner	1488342	1488544	1164	-	.	ID="RND-6_FAMILY-12233";Tend="935";Tstart="699";shortTE="F";uid="d413ed4c-7c07-441c-b402-fc1d768d77f1"
Super-Scaffold_19	RepeatMasker	DNA/Merlin	78450729	78451125	895	-	.	ID="RND-6_FAMILY-4861";Tend="1265";Tstart="854";shortTE="F";uid="772fcdd1-5abe-4888-9738-a5f14b2cd5f3"
Super-Scaffold_19	RepeatMasker	Unknown	49566747	49567111	2099	-	.	ID="RND-4_FAMILY-83";Tend="1355";Tstart="978";shortTE="F";uid="1416b28b-125e-4c30-aa1f-e0b0387bc449"
Super-Scaffold_19	RepeatMasker	Unknown	41388712	41389273	2826	-	.	ID="RND-6_FAMILY-4563";Tend="1499";Tstart="923";shortTE="F";uid="3aacda18-7faa-463a-bbf8-bd827167e84d"
Super-Scaffold_19	RepeatMasker	LINE/R1	43832501	43832608	792	-	.	ID="RND-6_FAMILY-14100";Tend="927";Tstart="820";shortTE="F";uid="17bd5356-f48f-4aaf-9d09-d327625ae23c"
Super-Scaffold_19	RepeatMasker	LINE/L2	57992161	57993742	4683	-	.	ID="RND-5_FAMILY-9709";Tend="3843";Tstart="2263";shortTE="F";uid="918ddf1d-435c-4764-8750-06511ad6df77"
Super-Scaffold_19	RepeatMasker	Retroposon?	72275638	72275807	669	-	.	ID="RND-6_FAMILY-14486";Tend="8894";Tstart="8724";shortTE="F";uid="60d7b3d5-1e39-4cce-ad16-9d50c63122fc"
Super-Scaffold_19	RepeatMasker	DNA/P	60484229	60484353	621	-	.	ID="RND-6_FAMILY-23636";Tend="2218";Tstart="2081";shortTE="F";uid="80996d6f-6255-4038-9070-f18c9209ef9c"
Super-Scaffold_19	RepeatMasker	DNA/MULE-NOF	994993	995162	451	-	.	ID="RND-1_FAMILY-38";Tend="3830";Tstart="3655";shortTE="F";uid="26b90556-1ca9-42f4-adb6-272167167467"
Super-Scaffold_19	RepeatMasker	Unknown	32818651	32818963	1419	-	.	ID="RND-5_FAMILY-1367";Tend="1340";Tstart="1023";shortTE="F";uid="29caea81-3919-4935-a761-c00971c6787d"
Super-Scaffold_19	RepeatMasker	Retroposon?	17211341	17211815	1138	-	.	ID="RND-5_FAMILY-2063";Tend="2827";Tstart="2433";shortTE="F";uid="5f6ae739-674f-4119-bb5e-edb22a2a5b5e"
Super-Scaffold_19	RepeatMasker	Retroposon?	85889573	85890256	1492	-	.	ID="RND-6_FAMILY-8671";Tend="1204";Tstart="439";shortTE="F";uid="5fe192f4-6b6a-4888-b43c-bee09ef18e73"
Super-Scaffold_19	RepeatMasker	DNA	73702687	73702930	480	-	.	ID="dna4-2_ap";Tend="240";Tstart="4";shortTE="F";uid="918cb30d-a7a1-42f1-90e6-89177c83a728"
Super-Scaffold_19	RepeatMasker	DNA	54914608	54914780	563	-	.	ID="RND-6_FAMILY-3950";Tend="2682";Tstart="2318";shortTE="F";uid="8ed02319-da67-40af-b440-4c98379fe161"
Super-Scaffold_19	RepeatMasker	Retroposon?	560101	560587	611	-	.	ID="RND-5_FAMILY-2063";Tend="2825";Tstart="2491";shortTE="F";uid="fee0ee06-8178-47d3-8738-13df00feca20"
Super-Scaffold_19	RepeatMasker	Unknown	33249326	33249454	946	-	.	ID="RND-6_FAMILY-4563";Tend="1073";Tstart="945";shortTE="F";uid="88f77a96-ffdd-48fd-af2a-4afb76dd1333"
Super-Scaffold_19	RepeatMasker	DNA/hAT	75465681	75466411	3288	-	.	ID="DNA8-79_AP";Tend="833";Tstart="1";shortTE="F";uid="b66315c6-2ede-4e4c-babd-2097ed650d57"
Super-Scaffold_19	RepeatMasker	RC/Helitron	84317191	84317292	421	-	.	ID="HELITRON-N23_LMI";Tend="640";Tstart="539";shortTE="F";uid="571cd6b1-8744-403f-a443-c2d55219db64"
Super-Scaffold_19	RepeatMasker	DNA	37057728	37057943	434	-	.	ID="RND-6_FAMILY-5217";Tend="1772";Tstart="1553";shortTE="F";uid="f4d43326-f66e-4188-9dfb-fbdad4884372"
Super-Scaffold_19	RepeatMasker	DNA	360425	361055	1730	-	.	ID="DNA4-3_AP";Tend="635";Tstart="1";shortTE="F";uid="18a029f8-9d29-4ec3-b6f2-54c20fea2b98"
Super-Scaffold_19	RepeatMasker	DNA	68913287	68913532	1302	-	.	ID="DNA4-1_AP";Tend="823";Tstart="574";shortTE="F";uid="9193959e-f731-4a5b-a0e0-f697ad472cc3"
Super-Scaffold_19	RepeatMasker	DNA	29248278	29248692	1358	-	.	ID="TTAA2D_AP";Tend="429";Tstart="2";shortTE="F";uid="f0a04ddd-1007-40d0-a380-07947e39cb60"
Super-Scaffold_19	RepeatMasker	DNA/P	85222283	85223817	2373	-	.	ID="RND-6_FAMILY-11509";Tend="4387";Tstart="2962";shortTE="F";uid="d2240f25-362f-4dd9-ab1c-c12ebcb73af3"
Super-Scaffold_19	RepeatMasker	Unknown	35797313	35801305	30354	-	.	ID="RND-6_FAMILY-4504";Tend="4178";Tstart="399";shortTE="F";uid="d7850341-e4d6-40aa-b259-c7c0df9731d8"
Super-Scaffold_19	RepeatMasker	DNA	44253282	44253686	788	-	.	ID="TTAA3C_AP";Tend="410";Tstart="5";shortTE="F";uid="91757117-cda4-45cd-85e7-9e9209d76f6a"
Super-Scaffold_19	RepeatMasker	DNA	80546678	80547207	1558	-	.	ID="DNA4-2_AP";Tend="769";Tstart="219";shortTE="F";uid="18f085fe-2d48-42ab-bdf3-406f0f2aa273"
Super-Scaffold_19	RepeatMasker	LINE/I	37464506	37465098	698	-	.	ID="RND-6_FAMILY-2737";Tend="899";Tstart="317";shortTE="F";uid="e30212f8-56f3-41a2-bd05-1c8e55ae66ca"
Super-Scaffold_19	RepeatMasker	DNA/P	88126381	88126530	492	-	.	ID="RND-1_FAMILY-340";Tend="3930";Tstart="3775";shortTE="F";uid="aca9701f-f9a4-404d-8e41-6831ee1d01e1"
Super-Scaffold_19	RepeatMasker	DNA	21801354	21801804	883	-	.	ID="DNAX-2_AP";Tend="442";Tstart="1";shortTE="F";uid="3627e5ea-e2b5-46d0-aa05-5d97bb82c3d9"
Super-Scaffold_19	RepeatMasker	DNA/Ginger-1	58768575	58769316	2167	-	.	ID="rnd-6_family-1352";Tend="2059";Tstart="448";shortTE="F";uid="3ec454d4-5aa3-449a-8ec4-e87a463d9b93"
Super-Scaffold_19	RepeatMasker	DNA/hAT-Ac	46371924	46372388	1368	-	.	ID="DNA8-111_AP";Tend="516";Tstart="55";shortTE="F";uid="0c357379-287d-4946-9c95-e759f3b2317d"
Super-Scaffold_19	RepeatMasker	DNA/MULE-MuDR	1182980	1183656	3128	-	.	ID="RND-1_FAMILY-65";Tend="5421";Tstart="4773";shortTE="F";uid="b9a57027-b158-4661-84ca-1f5c30523b0a"
Super-Scaffold_19	RepeatMasker	DNA/MULE-MuDR	78805448	78805638	703	-	.	ID="RND-1_FAMILY-1";Tend="1996";Tstart="1808";shortTE="F";uid="a48edd11-9108-48eb-8478-ef2ae1630eb8"
Super-Scaffold_19	RepeatMasker	DNA	88269119	88269564	2909	-	.	ID="TTAA3B_AP";Tend="436";Tstart="1";shortTE="F";uid="19ce2596-fab7-4fa5-b8f6-d4819f93ad51"
Super-Scaffold_19	RepeatMasker	Retroposon?	32918394	32918581	663	-	.	ID="RND-5_FAMILY-2063";Tend="2684";Tstart="2491";shortTE="F";uid="3551af34-9c57-4f8a-86b3-9abcf960329a"
Super-Scaffold_19	RepeatMasker	Unknown	22744137	22744460	1760	-	.	ID="RND-1_FAMILY-463";Tend="1303";Tstart="990";shortTE="F";uid="3b71f21b-ba40-4e31-b63a-25cafeccb9cb"
Super-Scaffold_19	RepeatMasker	RC/Helitron	37755112	37755242	755	-	.	ID="RND-5_FAMILY-5282";Tend="1026";Tstart="902";shortTE="F";uid="f35a8ce7-bb19-440f-b1ba-c54429ea94d0"
Super-Scaffold_19	RepeatMasker	DNA/hAT-hAT19	61395662	61396456	1659	-	.	ID="RND-6_FAMILY-1120";TEgroup="ctg_1%7CRND-6_FAMILY-1120%7C1";Tend="1453";Tstart="511";shortTE="F";uid="067a056e-3fa4-4207-a430-c7133e4da00c"
Super-Scaffold_19	RepeatMasker	Unknown	6082395	6082660	774	-	.	ID="RND-6_FAMILY-3024";Tend="1239";Tstart="985";shortTE="F";uid="218e9b97-1eab-4bcb-8eea-a11698fc4ac8"
Super-Scaffold_19	RepeatMasker	Unknown	32194209	32194555	1806	-	.	ID="RND-4_FAMILY-83";Tend="1363";Tstart="968";shortTE="F";uid="0201d85f-3782-40ff-a676-f57f5cf8cc14"
Super-Scaffold_19	RepeatMasker	Unknown	24883366	24883598	461	-	.	ID="RND-1_FAMILY-17";Tend="1191";Tstart="970";shortTE="F";uid="a75d8df1-cac9-4df3-bea4-7362c189139e"
Super-Scaffold_19	RepeatMasker	DNA/MULE-MuDR	72532517	72533309	674	-	.	ID="RND-5_FAMILY-5056";TEgroup="ctg_1%7CRND-5_FAMILY-5056%7C5";Tend="687";Tstart="206";shortTE="F";uid="79be07e6-b44f-4712-bcb4-ebd95e1c2e19"
Super-Scaffold_19	RepeatMasker	DNA/PIF-Harbinger	35496536	35497056	745	-	.	ID="RND-1_FAMILY-521";Tend="2294";Tstart="1778";shortTE="F";uid="c3e9b9c5-74f0-4caa-8710-96a7f1954b07"
Super-Scaffold_19	RepeatMasker	DNA	2585322	2585552	906	-	.	ID="DNA4-2_AP";Tend="758";Tstart="490";shortTE="F";uid="0a7857cd-83a3-48fb-82c4-5dea9d5575b2"
Super-Scaffold_19	RepeatMasker	DNA/TcMar-Pogo	13214342	13214641	2239	-	.	ID="RND-6_FAMILY-8911";Tend="1474";Tstart="1177";shortTE="F";uid="0cc16866-bb6f-44b3-a3bd-5ae78ea67a91"
Super-Scaffold_19	RepeatMasker	DNA/hAT-Tip100	37071979	37072175	1387	-	.	ID="RND-6_FAMILY-5704";Tend="1023";Tstart="844";shortTE="F";uid="09d93c00-389d-41ba-9127-c19fcdf33826"
Super-Scaffold_19	RepeatMasker	DNA/hAT-Ac	6752954	6753169	728	-	.	ID="RND-5_FAMILY-1049";Tend="1162";Tstart="959";shortTE="F";uid="02cdb3dc-991f-4bcd-88eb-dd7c47d267ea"
Super-Scaffold_19	RepeatMasker	DNA/hAT-hAT19	30488256	30488574	1476	-	.	ID="HAT-N6_AP";Tend="317";Tstart="1";shortTE="F";uid="acc3bc29-273c-4e44-bdfc-9d0c83cfa26c"
Super-Scaffold_19	RepeatMasker	LTR/Copia	86655960	86656545	580	-	.	ID="COPIA-14_LH-I";Tend="10035";Tstart="9506";shortTE="F";uid="87bd6c1f-6b58-45ac-8ff8-63ae43273725"
Super-Scaffold_19	RepeatMasker	Retroposon?	68385450	68385608	925	-	.	ID="RND-5_FAMILY-2063";Tend="2734";Tstart="2433";shortTE="F";uid="68cccb8d-a741-4ddc-a7c0-e7196375c366"
Super-Scaffold_19	RepeatMasker	DNA/hAT-hAT19	75376248	75376411	432	-	.	ID="RND-6_FAMILY-2974";Tend="1253";Tstart="1086";shortTE="F";uid="2387bca7-fcdf-4120-b2a8-8f7d66799ce6"
Super-Scaffold_19	RepeatMasker	Retroposon?	1528239	1529316	4457	-	.	ID="SINE2-1_AP";Tend="1758";Tstart="507";shortTE="F";uid="27f7410c-a7e1-4104-b4b9-fc87d1329955"
Super-Scaffold_19	RepeatMasker	DNA/P	78536063	78536182	453	-	.	ID="P-4_AP";Tend="4074";Tstart="3962";shortTE="F";uid="9f982803-e487-491b-88ac-ceecbf86181d"
Super-Scaffold_19	RepeatMasker	DNA/Kolobok-E	23523801	23524173	1965	-	.	ID="RND-4_FAMILY-2210";Tend="1300";Tstart="919";shortTE="F";uid="e5a69ca4-28d4-4247-b748-026c0706e605"
Super-Scaffold_19	RepeatMasker	DNA/hAT-Charlie	86371684	86371922	1302	-	.	ID="RND-6_FAMILY-11980";Tend="1262";Tstart="979";shortTE="F";uid="8ea2e195-0d18-4900-a4f5-41adc3807277"
Super-Scaffold_19	RepeatMasker	RC/Helitron	59268481	59268651	753	-	.	ID="RND-5_FAMILY-5971";Tend="1321";Tstart="1149";shortTE="F";uid="fcec1dd5-bd40-4256-9afb-9cd96f303c78"
Super-Scaffold_19	RepeatMasker	DNA/hAT-Tag1	87217926	87219675	8766	-	.	ID="RND-6_FAMILY-1989";Tend="2288";Tstart="535";shortTE="F";uid="ee6d6749-7c28-4105-8f6e-7fdd437452ce"
Super-Scaffold_19	RepeatMasker	DNA/Ginger-1	43757321	43758447	1751	-	.	ID="rnd-6_family-1352";Tend="2377";Tstart="1135";shortTE="F";uid="3b6cd98c-b5a9-4f45-a6e0-0b445639f5d9"
Super-Scaffold_19	RepeatMasker	DNA/hAT-hAT19	70420096	70420261	493	-	.	ID="RND-6_FAMILY-4203";Tend="1694";Tstart="1502";shortTE="F";uid="c54380c1-4c29-4ac1-92f3-82a0cc04c740"
Super-Scaffold_19	RepeatMasker	Unknown	71430872	71431003	865	-	.	ID="RND-5_FAMILY-969";Tend="505";Tstart="383";shortTE="F";uid="9d5e5bd2-4a76-4db0-8384-901e7ec0e4bc"
Super-Scaffold_19	RepeatMasker	DNA/MULE-MuDR	16743573	16744001	415	-	.	ID="RND-5_FAMILY-2825";Tend="1225";Tstart="800";shortTE="F";uid="f2d53fdf-e647-4960-aa9a-d8d590854cce"
Super-Scaffold_19	RepeatMasker	DNA/Ginger-1	46319067	46319357	763	-	.	ID="RND-6_FAMILY-6948";Tend="1505";Tstart="1207";shortTE="F";uid="4521d209-a0f7-4162-9abf-ab291a223feb"
Super-Scaffold_19	RepeatMasker	Retroposon?	74568374	74569147	552	-	.	ID="RND-1_FAMILY-202";Tend="1658";Tstart="788";shortTE="F";uid="1e3d7636-dbd0-4bf8-b057-da01c2e9e804"
Super-Scaffold_19	RepeatMasker	DNA/hAT	12814673	12815231	2782	-	.	ID="DNA8-49_AP";Tend="525";Tstart="1";shortTE="F";uid="48453fee-a126-40d9-bc96-c1259722a43d"
Super-Scaffold_19	RepeatMasker	DNA/PIF-Harbinger	61680842	61681262	1717	-	.	ID="RND-6_FAMILY-5669";Tend="2786";Tstart="2396";shortTE="F";uid="1c32de01-f0a9-4088-951e-b60ac7b65aae"
Super-Scaffold_19	RepeatMasker	Unknown	55068140	55068364	636	-	.	ID="RND-5_FAMILY-1368";Tend="978";Tstart="786";shortTE="F";uid="8e02b9d1-fb50-4a82-b408-14484a89d013"
Super-Scaffold_19	RepeatMasker	Unknown	23529459	23529832	2369	-	.	ID="RND-4_FAMILY-83";Tend="1371";Tstart="974";shortTE="F";uid="af7d00e3-ca66-42ca-a529-85fe3bf1e566"
Super-Scaffold_19	RepeatMasker	DNA/Ginger-1	15056228	15056421	680	-	.	ID="RND-6_FAMILY-6948";Tend="2162";Tstart="1983";shortTE="F";uid="61561bbe-ecc0-4a58-b8c1-01a7b8588aa7"
Super-Scaffold_19	RepeatMasker	Retroposon?	53413207	53413576	1159	-	.	ID="RND-6_FAMILY-2591";Tend="1419";Tstart="1051";shortTE="F";uid="28723733-f8bd-489e-b19c-5f47cfa812d7"
Super-Scaffold_19	RepeatMasker	Unknown	76619967	76620305	1567	-	.	ID="RND-1_FAMILY-324";Tend="1092";Tstart="741";shortTE="F";uid="33d3c01f-42ed-4412-802d-b4c30af81721"
Super-Scaffold_19	RepeatMasker	LINE/L2	40405864	40406276	3355	-	.	ID="RND-5_FAMILY-532";Tend="1303";Tstart="892";shortTE="F";uid="c0266f66-0d66-4fc6-b345-893b253746aa"
Super-Scaffold_19	RepeatMasker	DNA	1130318	1130548	740	-	.	ID="DNA4-3_AP";Tend="258";Tstart="26";shortTE="F";uid="e749927f-3f67-4b90-892e-ef1be9552b31"
Super-Scaffold_19	RepeatMasker	DNA/TcMar-Tigger	52901297	52901541	1076	-	.	ID="RND-6_FAMILY-1180";Tend="1810";Tstart="1550";shortTE="F";uid="5f7ae85e-d91f-4e80-8cde-4a2f0cb923bf"
Super-Scaffold_19	RepeatMasker	DNA/Kolobok-E	66744729	66745460	709	-	.	ID="RND-6_FAMILY-46695";Tend="1738";Tstart="1010";shortTE="F";uid="f878edd4-e331-4495-971b-f2f1a75ae5ec"
Super-Scaffold_19	RepeatMasker	DNA	26093954	26094171	644	-	.	ID="DNA4-2B_AP";Tend="217";Tstart="1";shortTE="F";uid="afc64a6e-e0b4-4104-a2e3-73540eb442f5"
Super-Scaffold_19	RepeatMasker	Unknown	76426377	76426884	517	-	.	ID="RND-6_FAMILY-3024";Tend="1170";Tstart="678";shortTE="F";uid="8e39152a-89ef-4683-9eb7-0ac370787fac"
Super-Scaffold_19	RepeatMasker	DNA	11566685	11567097	425	-	.	ID="DNA4-3_AP";Tend="506";Tstart="117";shortTE="F";uid="11da685d-27b4-4131-9346-1534e8123d89"
Super-Scaffold_19	RepeatMasker	DNA	48209609	48210261	1154	-	.	ID="DNA4-2_AP";Tend="769";Tstart="147";shortTE="F";uid="70a03fe6-6a3b-49d3-a8e1-c73e491c61db"
Super-Scaffold_19	RepeatMasker	DNA	78003349	78003498	620	-	.	ID="TTAA22_AP";Tend="434";Tstart="285";shortTE="F";uid="a9fdc1bb-7a59-425d-98d4-5b2b0a0238f9"
Super-Scaffold_19	RepeatMasker	DNA/Kolobok-E	6027678	6027904	1121	-	.	ID="RND-5_FAMILY-5284";Tend="1757";Tstart="1523";shortTE="F";uid="67f9270d-d4c9-406b-866c-6795ca99e354"
Super-Scaffold_19	RepeatMasker	Retroposon?	39134471	39134713	737	-	.	ID="RND-5_FAMILY-2063";Tend="2817";Tstart="2562";shortTE="F";uid="938df558-261e-40ca-865b-08c16b28d2e8"
Super-Scaffold_19	RepeatMasker	DNA/Ginger-1	71940938	71941693	1636	-	.	ID="rnd-6_family-1352";Tend="2137";Tstart="1178";shortTE="F";uid="efcf1386-8f34-4db4-858a-83383304e9c1"
Super-Scaffold_19	RepeatMasker	DNA	26899761	26899877	475	-	.	ID="DNA4-3_AP";Tend="510";Tstart="107";shortTE="F";uid="0785d58c-68bb-4bed-a60a-03b4179b7433"
Super-Scaffold_19	RepeatMasker	DNA/TcMar-Tc1	5758092	5758287	595	-	.	ID="RND-1_FAMILY-292";TEgroup="ctg_1%7CRND-1_FAMILY-292%7C3";Tend="1727";Tstart="954";shortTE="T";uid="44022c0c-0e26-453a-859a-bdc66d38f8dc"
Super-Scaffold_19	RepeatMasker	DNA/hAT-Tip100	31350923	31351158	1178	-	.	ID="RND-5_FAMILY-12320";Tend="1977";Tstart="1751";shortTE="F";uid="126bd64b-c72a-47ec-b8f3-daf280a0af2c"
Super-Scaffold_19	RepeatMasker	DNA/P	54188696	54188912	909	-	.	ID="DNA8-26_AP";Tend="260";Tstart="2";shortTE="F";uid="bb93f9f6-5042-4222-a21b-ff21d80c41e4"
Super-Scaffold_19	RepeatMasker	DNA	35647882	35647995	583	-	.	ID="RND-6_FAMILY-5119";Tend="2611";Tstart="2503";shortTE="F";uid="77e0fb41-a65c-432e-999c-17d2b0c334e5"
Super-Scaffold_19	RepeatMasker	DNA/TcMar-Tc1	33661543	33661729	535	-	.	ID="mariner-n22_ag";Tend="1354";Tstart="1177";shortTE="F";uid="fe2da595-c0e9-45ee-b0ec-b841c9708253"
Super-Scaffold_19	RepeatMasker	LINE/RTE-BovB	87453415	87456242	1156	-	.	ID="RTE-10_LMI";Tend="2963";Tstart="57";shortTE="F";uid="c5b708fb-cd16-4a76-be67-eedfe6a57175"
Super-Scaffold_19	RepeatMasker	RC/Helitron	12141640	12144013	21643	-	.	ID="RND-1_FAMILY-533";Tend="3197";Tstart="823";shortTE="F";uid="ed44d8b9-dca1-4a04-9c4c-6f533897726c"
Super-Scaffold_19	RepeatMasker	DNA	43763748	43764124	2013	-	.	ID="RND-6_FAMILY-6620";Tend="1301";Tstart="905";shortTE="F";uid="6611817a-ba91-4e2b-98fd-800f6c036c01"
Super-Scaffold_19	RepeatMasker	DNA	87764568	87764695	773	-	.	ID="RND-6_FAMILY-4747";Tend="1354";Tstart="1218";shortTE="F";uid="04d412a7-e4dd-4c50-b284-53c9ef6f8fde"
Super-Scaffold_19	RepeatMasker	DNA/hAT-Blackjack	70461364	70461486	560	-	.	ID="RND-6_FAMILY-2558";Tend="1318";Tstart="1202";shortTE="F";uid="5fdd9032-4d5f-4142-8f4c-80e7412689b4"
Super-Scaffold_19	RepeatMasker	DNA	47806092	47806319	560	-	.	ID="DNAX-2_AP";Tend="467";Tstart="220";shortTE="F";uid="98023507-dc9a-45cb-986d-2abd90beb17a"
Super-Scaffold_19	RepeatMasker	LINE/R2	63805155	63805292	525	-	.	ID="RND-6_FAMILY-25954";Tend="556";Tstart="416";shortTE="F";uid="530db389-584e-43cc-a049-af2e6f76bf45"
Super-Scaffold_19	RepeatMasker	LINE/R1	63607826	63608069	878	-	.	ID="RND-6_FAMILY-5209";Tend="1444";Tstart="1195";shortTE="F";uid="d27f7d53-60e7-4907-9829-d2d5dc7a9fb4"
Super-Scaffold_19	RepeatMasker	Retroposon?	84026813	84027747	2290	-	.	ID="SINE2-1_AP";Tend="1764";Tstart="799";shortTE="F";uid="ce9ab9e8-39b8-4cc0-a2a0-14dae9379c11"
Super-Scaffold_19	RepeatMasker	DNA/MULE-NOF	51597133	51597390	761	-	.	ID="RND-6_FAMILY-13764";Tend="718";Tstart="467";shortTE="F";uid="48a8964e-bd39-44fb-8910-386632de4c67"
Super-Scaffold_19	RepeatMasker	Unknown	45234121	45234433	1413	-	.	ID="RND-5_FAMILY-4234";Tend="1208";Tstart="937";shortTE="F";uid="474e8c96-0932-4824-a15e-47b1f5dee33d"
Super-Scaffold_19	RepeatMasker	DNA/Kolobok-E	58801456	58801673	534	-	.	ID="RND-6_FAMILY-1804";Tend="2165";Tstart="1954";shortTE="F";uid="20d6606f-b524-4962-ba40-7939d5e48098"
Super-Scaffold_19	RepeatMasker	DNA/MULE-MuDR	64046384	64046759	1018	-	.	ID="rnd-6_family-4196";Tend="694";Tstart="1";shortTE="F";uid="edfb30c6-2879-4ddb-a5fb-a6051d8919ba"
Super-Scaffold_19	RepeatMasker	DNA/TcMar-Fot1	79529551	79530454	1317	-	.	ID="RND-6_FAMILY-5468";Tend="1653";Tstart="751";shortTE="F";uid="ba3da2af-58c5-4373-957b-4fbac9d2bb7c"
Super-Scaffold_19	RepeatMasker	DNA/Kolobok-E	31663911	31664256	493	-	.	ID="RND-1_FAMILY-548";Tend="4073";Tstart="3732";shortTE="F";uid="15404b3a-8891-41e5-97de-1ff3e83febb8"
Super-Scaffold_19	RepeatMasker	Unknown	26977199	26977584	1311	-	.	ID="RND-6_FAMILY-18365";Tend="700";Tstart="299";shortTE="F";uid="a023f9af-8401-4832-bdaa-c1f5e8988dab"
Super-Scaffold_19	RepeatMasker	RC/Helitron	1472204	1472382	415	-	.	ID="RND-5_FAMILY-1249";Tend="1584";Tstart="1389";shortTE="F";uid="fe7d7155-0aa4-4765-bf74-b3b953e952f3"
Super-Scaffold_19	RepeatMasker	DNA	83366537	83366947	2213	-	.	ID="TTAA4B_AP";Tend="430";Tstart="2";shortTE="F";uid="0280266a-89cc-44ac-825f-1c973355d9d8"
Super-Scaffold_19	RepeatMasker	DNA	43570791	43571010	758	-	.	ID="RND-4_FAMILY-458";Tend="416";Tstart="192";shortTE="F";uid="96456eb0-8688-4626-ba0d-35b37bf3c5d3"
Super-Scaffold_19	RepeatMasker	DNA/hAT-Ac	61865766	61866098	1528	-	.	ID="DNA8-54_AP";Tend="588";Tstart="280";shortTE="F";uid="6254b8cd-879b-469c-9f02-308d17c9ada4"
Super-Scaffold_19	RepeatMasker	Retroposon?	12404942	12405255	822	-	.	ID="RND-5_FAMILY-2063";Tend="2827";Tstart="2499";shortTE="F";uid="5a2f9311-2b9a-4c98-878e-a6c9b836bc18"
Super-Scaffold_19	RepeatMasker	DNA	84610934	84611894	7974	-	.	ID="RND-1_FAMILY-257";Tend="1955";Tstart="995";shortTE="F";uid="3114fa1e-20da-4e5f-b2e7-5b766948e31c"
Super-Scaffold_19	RepeatMasker	DNA/MULE-MuDR	57803134	57805492	20782	-	.	ID="RND-6_FAMILY-23826";Tend="3053";Tstart="695";shortTE="F";uid="226e91b4-8e2f-4362-806c-bdae6d8243be"
Super-Scaffold_19	RepeatMasker	DNA	46998172	46998420	789	-	.	ID="DNAX-2_AP";Tend="249";Tstart="1";shortTE="F";uid="9416787e-2556-4aab-81fc-4d916a27c13a"
Super-Scaffold_19	RepeatMasker	DNA/hAT-Tip100	86295476	86295980	881	-	.	ID="RND-6_FAMILY-27138";Tend="3973";Tstart="3469";shortTE="F";uid="27830240-3704-45fd-b521-490ac5a54415"
Super-Scaffold_19	RepeatMasker	Unknown	23801316	23801509	1172	-	.	ID="RND-6_FAMILY-28914";Tend="1127";Tstart="934";shortTE="F";uid="f4cbbd7f-c1f5-418b-b78d-70be8fae9260"
Super-Scaffold_19	RepeatMasker	DNA/hAT	24089060	24089199	722	-	.	ID="DNA8-76_AP";Tend="455";Tstart="305";shortTE="F";uid="46153da2-0f64-422a-8908-0d2bbb967f93"
Super-Scaffold_19	RepeatMasker	DNA/hAT-Charlie	73397190	73397395	1359	-	.	ID="RND-1_FAMILY-506";Tend="1233";Tstart="996";shortTE="F";uid="64e1fc06-3195-416d-bdb8-b7497fde845f"
Super-Scaffold_19	RepeatMasker	DNA	46154464	46154575	500	-	.	ID="RND-5_FAMILY-5541";Tend="799";Tstart="690";shortTE="F";uid="9eb5d6f4-1d20-467f-8a72-ea83c42120a0"
Super-Scaffold_19	RepeatMasker	Unknown	58625456	58626264	5706	-	.	ID="RND-6_FAMILY-818";Tend="1706";Tstart="880";shortTE="F";uid="e6842cba-a37c-4869-8dd9-af9594d7f479"
Super-Scaffold_19	RepeatMasker	Unknown	7289595	7289715	464	-	.	ID="RND-6_FAMILY-5205";Tend="947";Tstart="825";shortTE="F";uid="5188a6f9-c5dd-4742-9113-511bb416d5ed"
Super-Scaffold_19	RepeatMasker	DNA/Ginger-1	7388361	7388550	524	-	.	ID="RND-6_FAMILY-6948";Tend="2160";Tstart="1982";shortTE="F";uid="364ae32a-fd50-4d69-bb47-d58f5e16999f"
Super-Scaffold_19	RepeatMasker	Unknown	28916215	28916980	580	-	.	ID="RND-5_FAMILY-509";TEgroup="ctg_1%7CRND-5_FAMILY-509%7C2";Tend="1160";Tstart="764";shortTE="F";uid="11e3f2fb-a6e8-487d-89ac-fe3d47fd3469"
Super-Scaffold_19	RepeatMasker	LTR/Gypsy	34661865	34662011	403	-	.	ID="GYPSY-43_DWIL-I";Tend="728";Tstart="570";shortTE="F";uid="36d2f07a-ce15-4dd6-92ad-2947e05b568c"
Super-Scaffold_19	RepeatMasker	RC/Helitron	9234121	9234233	840	-	.	ID="RND-6_FAMILY-8687";Tend="640";Tstart="526";shortTE="F";uid="7ae621aa-10fd-43c9-a667-9371c7b217b8"
Super-Scaffold_19	RepeatMasker	DNA/Kolobok-E	6025955	6026791	4787	-	.	ID="RND-5_FAMILY-4895";Tend="1131";Tstart="361";shortTE="F";uid="e98cd9e5-ad5d-40b3-92da-baf821d872fd"
Super-Scaffold_19	RepeatMasker	DNA/Ginger-1	79899319	79899590	443	-	.	ID="rnd-6_family-1352";Tend="1766";Tstart="1428";shortTE="F";uid="b5701f4c-e4e0-40ee-a022-355de7f67f10"
Super-Scaffold_19	RepeatMasker	DNA/Kolobok-E	85554434	85555603	1126	-	.	ID="KOLOBOKE-2_AP";Tend="2211";Tstart="1122";shortTE="F";uid="09438bd1-7217-40e1-96c6-7f66302276e7"
Super-Scaffold_19	RepeatMasker	DNA/Ginger-1	61456834	61457042	594	-	.	ID="RND-6_FAMILY-1837";Tend="1007";Tstart="828";shortTE="F";uid="6edddc72-7e13-4e55-adf1-becbf15b9412"
Super-Scaffold_19	RepeatMasker	DNA/hAT	64092777	64093460	3516	-	.	ID="RND-5_FAMILY-53";Tend="1533";Tstart="895";shortTE="F";uid="74ad4794-71d1-47c1-a6ad-7d96ad1fbb17"
Super-Scaffold_19	RepeatMasker	Unknown	80694224	80694452	464	-	.	ID="RND-1_FAMILY-17";Tend="1207";Tstart="980";shortTE="F";uid="aac56013-bdcf-47b2-9811-189602d02d87"
Super-Scaffold_19	RepeatMasker	Unknown	81791679	81792238	3525	-	.	ID="RND-1_FAMILY-463";Tend="1526";Tstart="973";shortTE="F";uid="b10c39e5-e96a-457e-920f-ff649af0c475"
Super-Scaffold_19	RepeatMasker	DNA	15576396	15576648	718	-	.	ID="DNA3-8_AP";Tend="274";Tstart="1";shortTE="F";uid="242c509a-52d3-48b9-8ede-231daa4e1bf8"
Super-Scaffold_19	RepeatMasker	DNA	8946763	8946928	777	-	.	ID="DNA3-3_AP";Tend="169";Tstart="1";shortTE="F";uid="d02d1dbe-daff-4a14-9529-ab12c7c82a06"
Super-Scaffold_19	RepeatMasker	DNA/hAT-Tag1	60488957	60489230	930	-	.	ID="RND-6_FAMILY-1989";Tend="1075";Tstart="812";shortTE="F";uid="4680f6e8-2ae7-4052-9a70-d4780dd00405"
Super-Scaffold_19	RepeatMasker	Unknown	60508715	60509498	1542	-	.	ID="RND-6_FAMILY-1396";TEgroup="ctg_1%7CRND-6_FAMILY-1396%7C3";Tend="2179";Tstart="1579";shortTE="F";uid="1bc3b8fa-d0ca-48c3-84cb-ba25d970ca4c"
Super-Scaffold_19	RepeatMasker	Retroposon?	45417726	45418241	465	-	.	ID="RND-6_FAMILY-2591";Tend="1420";Tstart="903";shortTE="F";uid="df9aa4d9-1b02-43a0-aea3-80eff359c15d"
Super-Scaffold_19	RepeatMasker	DNA	32306262	32306468	716	-	.	ID="RND-1_FAMILY-64";Tend="2221";Tstart="1473";shortTE="F";uid="00697759-0002-48da-abf2-2ec1395b8bba"
Super-Scaffold_19	RepeatMasker	DNA	24234780	24235533	3483	-	.	ID="DNA4-1_AP";Tend="823";Tstart="10";shortTE="F";uid="4ee532b3-47e5-46db-ac87-b7dcdedf16ef"
Super-Scaffold_19	RepeatMasker	DNA	19996763	19996886	870	-	.	ID="RND-5_FAMILY-1012";Tend="1188";Tstart="1069";shortTE="F";uid="570ef90b-da6b-4c8f-b183-f32ad89732a1"
Super-Scaffold_19	RepeatMasker	DNA/hAT	40203427	40203831	2263	-	.	ID="RND-6_FAMILY-8067";Tend="1838";Tstart="1400";shortTE="F";uid="6d642d96-9d03-4f6f-93e3-80d2e622f048"
Super-Scaffold_19	RepeatMasker	DNA	77431168	77431710	844	-	.	ID="DNA4-3_AP";Tend="635";Tstart="125";shortTE="F";uid="b1c2f459-fa05-4ea9-ab63-e8ae837de8b2"
Super-Scaffold_19	RepeatMasker	DNA/hAT-hAT19	86875175	86875443	714	-	.	ID="HAT-N2_AP";Tend="273";Tstart="1";shortTE="F";uid="3a6813f5-e364-46ea-a7f9-c322ebd97ebf"
Super-Scaffold_19	RepeatMasker	DNA/hAT-hAT19	20890284	20890874	633	-	.	ID="rnd-6_family-4278";Tend="1569";Tstart="924";shortTE="F";uid="8108dff9-a6cb-425f-9c32-cb1a8c6c7b5a"
Super-Scaffold_19	RepeatMasker	DNA	35689585	35689840	638	-	.	ID="RND-6_FAMILY-4148";Tend="2155";Tstart="1885";shortTE="F";uid="80429c9c-aef6-486a-97a0-468b729fc9b3"
Super-Scaffold_19	RepeatMasker	Unknown	62341245	62341489	753	-	.	ID="RND-5_FAMILY-1367";Tend="1602";Tstart="1169";shortTE="F";uid="ae9d659a-de4b-4ba8-9527-51ca48b2816f"
Super-Scaffold_19	RepeatMasker	DNA	82015838	82015975	579	-	.	ID="RND-6_FAMILY-2125";Tend="5558";Tstart="5419";shortTE="F";uid="1e27a7a7-df88-4634-a98a-ea538d559ef1"
Super-Scaffold_19	RepeatMasker	DNA/TcMar-Tc1	6217598	6217856	1987	-	.	ID="RND-6_FAMILY-11444";Tend="2240";Tstart="1981";shortTE="F";uid="b38951ef-2dc0-4263-b135-7781d70eaa75"
Super-Scaffold_19	RepeatMasker	DNA/Ginger-1	43730944	43731120	1563	-	.	ID="RND-6_FAMILY-1352";Tend="2137";Tstart="1483";shortTE="F";uid="08ef3ad7-c694-4152-b7f2-6c4997991182"
Super-Scaffold_19	RepeatMasker	LINE/I	75380771	75380899	901	-	.	ID="RND-5_FAMILY-959";Tend="1597";Tstart="1469";shortTE="F";uid="36cf661f-2479-43c0-ab1d-25e381c736e7"
Super-Scaffold_19	RepeatMasker	DNA/MULE-MuDR	79807708	79809689	17296	-	.	ID="RND-1_FAMILY-169";Tend="3274";Tstart="1294";shortTE="F";uid="30ab3250-1f59-41ef-ab62-fc3e86cfffff"
Super-Scaffold_19	RepeatMasker	Unknown	82197474	82197859	2547	-	.	ID="RND-4_FAMILY-83";Tend="1365";Tstart="974";shortTE="F";uid="d568de6e-bc43-46e8-9ac6-7786a89143e6"
Super-Scaffold_19	RepeatMasker	Retroposon?	82812160	82812472	1032	-	.	ID="RND-1_FAMILY-202";Tend="301";Tstart="67";shortTE="F";uid="4a4180de-2d5d-479b-b087-8b037bef9da5"
Super-Scaffold_19	RepeatMasker	DNA	11752989	11753237	1234	-	.	ID="RND-6_FAMILY-7523";Tend="713";Tstart="510";shortTE="F";uid="afaa4847-c973-4473-949b-75c76a1400c8"
Super-Scaffold_19	RepeatMasker	Retroposon?	62934333	62934594	428	-	.	ID="RND-6_FAMILY-2591";Tend="1162";Tstart="891";shortTE="F";uid="ab651e9b-ed09-44ae-a937-561a5181b24e"
Super-Scaffold_19	RepeatMasker	DNA	34658284	34658412	495	-	.	ID="RND-1_FAMILY-64";Tend="1506";Tstart="1381";shortTE="F";uid="df1120a6-11e0-4dbb-aae9-6638fef8398b"
Super-Scaffold_19	RepeatMasker	Retroposon?	1621117	1621374	908	-	.	ID="RND-5_FAMILY-2063";Tend="2830";Tstart="2554";shortTE="F";uid="12426249-8632-4624-bab6-4bfa032266eb"
Super-Scaffold_19	RepeatMasker	DNA/P	40296928	40297075	556	-	.	ID="RND-5_FAMILY-6130";Tend="4904";Tstart="4742";shortTE="F";uid="55401e44-1f91-4c72-9cd3-86656a8128e9"
Super-Scaffold_19	RepeatMasker	Unknown	8131491	8131918	2433	-	.	ID="RND-5_FAMILY-1367";Tend="1349";Tstart="968";shortTE="F";uid="469ebcf7-c049-488f-a90f-63dd4f018135"
Super-Scaffold_19	RepeatMasker	DNA/MULE-NOF	48932941	48933072	1071	-	.	ID="RND-6_FAMILY-9551";Tend="1492";Tstart="1366";shortTE="F";uid="504b83a1-cd82-4dab-aaa6-67185ca06e2d"
Super-Scaffold_19	RepeatMasker	DNA/hAT-Tip100	8120834	8121243	3583	-	.	ID="RND-6_FAMILY-16375";Tend="2244";Tstart="1837";shortTE="F";uid="acb7fcec-0134-4382-80c7-16a5c4ded41d"
Super-Scaffold_19	RepeatMasker	DNA	73440868	73441150	1205	-	.	ID="TTAA3_AP";Tend="429";Tstart="144";shortTE="F";uid="6d8387d1-c204-4d57-abf5-fb0f9514bec1"
Super-Scaffold_19	RepeatMasker	DNA/Ginger-1	10708980	10709243	675	-	.	ID="RND-6_FAMILY-1352";Tend="1927";Tstart="1664";shortTE="F";uid="384436e8-bf32-4797-85b1-e3a7a3935f63"
Super-Scaffold_19	RepeatMasker	Unknown	23773382	23773575	1172	-	.	ID="RND-6_FAMILY-28914";Tend="1127";Tstart="934";shortTE="F";uid="aac22208-3aed-4dd9-a526-6aeb66e73bc7"
Super-Scaffold_19	RepeatMasker	Unknown	66655250	66655581	1397	-	.	ID="RND-5_FAMILY-2016";Tend="1498";Tstart="1220";shortTE="F";uid="7381d462-5d7d-4939-a02b-204a4e4c956a"
Super-Scaffold_19	RepeatMasker	DNA/MULE-MuDR	36322166	36323044	6966	-	.	ID="RND-5_FAMILY-3677";Tend="1820";Tstart="907";shortTE="F";uid="1aee069a-8d0b-46f0-b109-d790f9e443d2"
Super-Scaffold_19	RepeatMasker	DNA/Kolobok-T2	18614976	18615109	554	-	.	ID="REP-4_PBA";Tend="625";Tstart="495";shortTE="F";uid="a791d6e5-ec5f-4936-b5df-bea4c28d89ee"
Super-Scaffold_19	RepeatMasker	Retroposon?	9237014	9237282	426	-	.	ID="RND-5_FAMILY-2063";Tend="2837";Tstart="2562";shortTE="F";uid="5c1a4b56-4e65-4ecc-b796-5273756067f1"
Super-Scaffold_19	RepeatMasker	DNA	12700741	12701256	3706	-	.	ID="rnd-6_family-2704";Tend="2099";Tstart="886";shortTE="F";uid="14a630ed-10e8-47b0-9527-8b7c73e5ed7d"
Super-Scaffold_19	RepeatMasker	RC/Helitron	63120004	63120212	1407	-	.	ID="RND-5_FAMILY-2212";Tend="2498";Tstart="2285";shortTE="F";uid="f524bcdc-6116-4702-beed-a8814efeb1e9"
Super-Scaffold_19	RepeatMasker	DNA/Kolobok-E	66689332	66689621	610	-	.	ID="RND-6_FAMILY-1804";Tend="2689";Tstart="2379";shortTE="F";uid="82eb11ec-1e42-431d-8cc4-90f23b152905"
Super-Scaffold_19	RepeatMasker	DNA	59099710	59099975	885	-	.	ID="RND-6_FAMILY-471";Tend="2448";Tstart="2200";shortTE="F";uid="242e03dc-1725-4ac6-aaf4-2e79d1e39123"
Super-Scaffold_19	RepeatMasker	DNA	83476489	83476604	504	-	.	ID="ttaa2c_ap";Tend="394";Tstart="289";shortTE="F";uid="cfc21f15-94b3-4095-9c75-1f09b7bc0d88"
Super-Scaffold_19	RepeatMasker	DNA/TcMar-m44?	22328989	22329141	466	-	.	ID="DNA4-10_AP";Tend="160";Tstart="6";shortTE="F";uid="6511968b-6dee-4ee6-97de-a5d433ffa729"
Super-Scaffold_19	RepeatMasker	Unknown	86914221	86914328	607	-	.	ID="RND-1_FAMILY-17";Tend="1201";Tstart="1099";shortTE="F";uid="0aecafc1-e955-4a5f-b893-519875f538cf"
Super-Scaffold_19	RepeatMasker	Unknown	35344408	35347336	24294	-	.	ID="RND-6_FAMILY-20617";Tend="3181";Tstart="288";shortTE="F";uid="c1586608-79b6-4b2e-83e9-7eb9a21289c2"
Super-Scaffold_19	RepeatMasker	Unknown	3165777	3166263	1032	-	.	ID="RND-6_FAMILY-15738";TEgroup="ctg_1%7CRND-6_FAMILY-15738%7C3";Tend="571";Tstart="272";shortTE="F";uid="4c764fa4-7f89-4d69-86a8-cfc58b831781"
Super-Scaffold_19	RepeatMasker	DNA/TcMar-Tigger	39897945	39898212	946	-	.	ID="RND-6_FAMILY-1180";Tend="1542";Tstart="1276";shortTE="F";uid="07861a8a-582a-4b65-a3a6-e563bfb450f4"
Super-Scaffold_19	RepeatMasker	Unknown	23849986	23851132	6837	-	.	ID="RND-1_FAMILY-3";TEgroup="ctg_1%7CRND-1_FAMILY-3%7C1";Tend="3166";Tstart="440";shortTE="F";uid="b9f4361d-bc1f-4d3c-b6bd-01a3269e0859"
Super-Scaffold_19	RepeatMasker	LTR/Gypsy	65151861	65151991	406	-	.	ID="RND-6_FAMILY-8394";Tend="509";Tstart="366";shortTE="F";uid="ad7d2009-743a-41da-a2af-7dea705d6d37"
Super-Scaffold_19	RepeatMasker	DNA/Kolobok-E	78544996	78545338	1639	-	.	ID="RND-6_FAMILY-1804";Tend="2019";Tstart="1656";shortTE="F";uid="045662b2-9575-4f01-85cf-fd3063bdddf2"
Super-Scaffold_19	RepeatMasker	DNA	25302748	25302869	556	-	.	ID="RND-5_FAMILY-11747";Tend="1161";Tstart="1050";shortTE="F";uid="403c09e0-1c8f-4bad-9119-d767ce915eb3"
Super-Scaffold_19	RepeatMasker	DNA	29547070	29547575	3251	-	.	ID="DNA4-2_AP";Tend="769";Tstart="261";shortTE="F";uid="1fdf274e-2092-41d8-a891-5e181d5d69db"
Super-Scaffold_19	RepeatMasker	DNA	38122848	38123637	2188	-	.	ID="RND-1_FAMILY-64";Tend="2285";Tstart="1473";shortTE="F";uid="7d50b05f-e71b-44f3-9cc6-f7d93717bf7e"
Super-Scaffold_19	RepeatMasker	Unknown	69252685	69253108	3288	-	.	ID="RND-6_FAMILY-3022";Tend="1298";Tstart="883";shortTE="F";uid="cbc51fd6-d98f-4cc6-86a0-223460dd0e23"
Super-Scaffold_19	RepeatMasker	DNA/Kolobok-T2	18345974	18346092	416	-	.	ID="REP-4_PBA";Tend="633";Tstart="521";shortTE="F";uid="fe4e9c43-03d6-46aa-9ae5-29d86f1aa37b"
Super-Scaffold_19	RepeatMasker	DNA	59221987	59222136	487	-	.	ID="dna-ttaa-1_ap";Tend="422";Tstart="270";shortTE="F";uid="a4d9c8bc-dc1c-4d97-9cc9-bcddb714e35b"
Super-Scaffold_19	RepeatMasker	Unknown	11820993	11821187	737	-	.	ID="RND-5_FAMILY-5028";Tend="434";Tstart="270";shortTE="F";uid="44bba846-5d10-43d6-9fe2-59a05c844d6c"
Super-Scaffold_19	RepeatMasker	Unknown	83665746	83665927	533	-	.	ID="RND-6_FAMILY-10519";Tend="1095";Tstart="921";shortTE="F";uid="1b7d0e7a-d653-4dd0-978f-3dd2df5a83d4"
Super-Scaffold_19	RepeatMasker	LTR/Gypsy	37532241	37532385	575	-	.	ID="GYPSY-24_DEL-I";Tend="2821";Tstart="2607";shortTE="F";uid="a877fd8a-7e9e-4fc3-9da0-5ed1506c3e6a"
Super-Scaffold_19	RepeatMasker	DNA	76295233	76295468	1326	-	.	ID="TTAA3_AP";Tend="285";Tstart="42";shortTE="F";uid="ff3116a4-4105-4503-b8b0-10b67e3ff97b"
Super-Scaffold_19	RepeatMasker	DNA/hAT-Tag1	17910054	17910277	542	-	.	ID="RND-6_FAMILY-1989";Tend="2083";Tstart="1869";shortTE="F";uid="c0288ef1-bae2-4300-82b5-232af216eeb9"
Super-Scaffold_19	RepeatMasker	LTR/Gypsy	58102888	58103736	6278	-	.	ID="RND-1_FAMILY-466";Tend="938";Tstart="105";shortTE="F";uid="8c81e011-5247-457a-93f9-0ccc4214ea25"
Super-Scaffold_19	RepeatMasker	Unknown	83878072	83878892	6493	-	.	ID="RND-6_FAMILY-13281";Tend="1765";Tstart="950";shortTE="F";uid="1c849739-207a-40a5-bc60-b807794227b2"
Super-Scaffold_19	RepeatMasker	DNA/Kolobok-T2?	82247599	82247761	541	-	.	ID="KOLOBOK-N1_AEC";Tend="7532";Tstart="7380";shortTE="F";uid="4a5bba42-89f9-489c-896d-2d783d982365"
Super-Scaffold_19	RepeatMasker	RC/Helitron	39979329	39979773	967	-	.	ID="RND-6_FAMILY-6173";Tend="998";Tstart="600";shortTE="F";uid="c7acd9b3-f12e-4743-95d6-f2d6ec524187"
Super-Scaffold_19	RepeatMasker	DNA	11489960	11490102	678	-	.	ID="RND-5_FAMILY-3007";Tend="1413";Tstart="1274";shortTE="F";uid="9374e46d-b44e-49db-87ec-7fb87a5d830d"
Super-Scaffold_19	RepeatMasker	DNA/MULE-NOF	51493696	51493954	565	-	.	ID="RND-1_FAMILY-281";TEgroup="ctg_1%7CRND-1_FAMILY-281%7C2";Tend="617";Tstart="441";shortTE="F";uid="4b6654a7-b43d-4a7b-8fc9-4c6e2755d934"
Super-Scaffold_19	RepeatMasker	DNA/hAT-hAT19	47322631	47322795	1419	-	.	ID="RND-5_FAMILY-3961";Tend="1464";Tstart="951";shortTE="F";uid="32a580ff-b66a-4868-9ab3-3383d493165c"
Super-Scaffold_19	RepeatMasker	DNA	73856843	73857061	1293	-	.	ID="DNAX-10_AP";Tend="221";Tstart="1";shortTE="F";uid="fddbc5b3-d6a1-4602-830e-5e0cde376d4f"
Super-Scaffold_19	RepeatMasker	LTR/Gypsy	55207354	55207755	3179	-	.	ID="RND-6_FAMILY-1132";Tend="8474";Tstart="8072";shortTE="F";uid="e4ec8ff9-50db-47da-ad9d-117ced6ac5be"
Super-Scaffold_19	RepeatMasker	LTR/Gypsy	25082295	25082944	664	-	.	ID="RND-6_FAMILY-9988";Tend="2494";Tstart="1826";shortTE="F";uid="e9757645-9d06-4536-8a7f-eab4dbc43352"
Super-Scaffold_19	RepeatMasker	DNA/hAT-Tip100	31007043	31007273	1913	-	.	ID="RND-5_FAMILY-15722";Tend="1227";Tstart="997";shortTE="F";uid="6594fa15-4c96-4c0c-b406-d0d72bea4759"
Super-Scaffold_19	RepeatMasker	DNA/Ginger-1	80422230	80425176	3846	-	.	ID="RND-6_FAMILY-5692";TEgroup="ctg_1%7CRND-6_FAMILY-5692%7C2";Tend="3245";Tstart="346";shortTE="F";uid="e57575f7-11cf-4e97-8a7e-fbbe3a2b4081"
Super-Scaffold_19	RepeatMasker	RC/Helitron	36666719	36666866	745	-	.	ID="RND-6_FAMILY-4755";Tend="830";Tstart="685";shortTE="F";uid="b69026bc-9818-4ad4-b56c-5367cf5a8ba5"
Super-Scaffold_19	RepeatMasker	Unknown	32145098	32145393	706	-	.	ID="RND-4_FAMILY-1804";Tend="1351";Tstart="1140";shortTE="F";uid="985c3209-7572-4295-9133-046ebad41f36"
Super-Scaffold_19	RepeatMasker	Unknown	44460475	44460879	2244	-	.	ID="RND-5_FAMILY-1367";Tend="1347";Tstart="922";shortTE="F";uid="5b634ad7-65da-4c88-8487-69e7322b2284"
Super-Scaffold_19	RepeatMasker	Retroposon?	50735824	50736317	477	-	.	ID="SINE2-2_AP";Tend="1175";Tstart="662";shortTE="F";uid="f42dc009-6b77-4df3-a0d5-9bae1bdea47c"
Super-Scaffold_19	RepeatMasker	DNA/TcMar-Mariner	70915482	70915584	416	-	.	ID="MARINER-N13_HSAL";Tend="500";Tstart="397";shortTE="F";uid="29effe12-b8fd-4cac-a3d1-010fb93326e6"
Super-Scaffold_19	RepeatMasker	LTR/Pao	87215213	87215927	1708	-	.	ID="RND-6_FAMILY-8023";Tend="2785";Tstart="2079";shortTE="F";uid="3fde5801-0a7d-4873-9890-eb16f52c7e8a"
Super-Scaffold_19	RepeatMasker	Unknown	26565942	26566384	792	-	.	ID="RND-6_FAMILY-11516";Tend="1339";Tstart="869";shortTE="F";uid="dadcfdae-c2db-48b5-a916-e88ebb4bfaa5"
Super-Scaffold_19	RepeatMasker	RC/Helitron	66830585	66833238	2202	-	.	ID="HELITRON-1_SI";Tend="4640";Tstart="266";shortTE="F";uid="2e526149-41dc-4d99-83cc-585698ebaa5a"
Super-Scaffold_19	RepeatMasker	DNA	22579184	22579521	1417	-	.	ID="DNA-TTAA-1_AP";Tend="422";Tstart="34";shortTE="F";uid="71163e1f-0716-4361-978c-e400f815843d"
Super-Scaffold_19	RepeatMasker	DNA	47032377	47032859	1434	-	.	ID="RND-6_FAMILY-853";Tend="2446";Tstart="2000";shortTE="F";uid="4a405b61-a19e-40cd-bd3f-cf7e209a516b"
Super-Scaffold_19	RepeatMasker	RC/Helitron	33558193	33558704	838	-	.	ID="RND-1_FAMILY-138";TEgroup="ctg_1%7CRND-1_FAMILY-138%7C9";Tend="1832";Tstart="886";shortTE="F";uid="288840ca-8a14-4b53-a6c4-cf86ab1fb864"
Super-Scaffold_19	RepeatMasker	DNA/Ginger-1	30115209	30115679	1262	-	.	ID="RND-6_FAMILY-15982";Tend="2202";Tstart="1743";shortTE="F";uid="c8b00a91-fece-4d79-a6cf-adb4b1dafb9f"
Super-Scaffold_19	RepeatMasker	LINE/I-Jockey	67059951	67061407	2228	-	.	ID="RND-6_FAMILY-5914";Tend="2294";Tstart="966";shortTE="F";uid="e76ae23a-dc77-4f9b-a275-e3be53051967"
Super-Scaffold_19	RepeatMasker	DNA/hAT-hAT19	61287831	61288402	4082	-	.	ID="RND-6_FAMILY-168";Tend="1496";Tstart="929";shortTE="F";uid="12b386fa-9715-4559-88aa-75f2403a281b"
Super-Scaffold_19	RepeatMasker	Unknown	326798	327284	4026	-	.	ID="RND-1_FAMILY-420";Tend="1436";Tstart="950";shortTE="F";uid="82b1ea05-b6ac-4bcc-8083-9b845d8bdf9a"
Super-Scaffold_19	RepeatMasker	DNA/hAT-Tip100	77444582	77444744	1189	-	.	ID="RND-1_FAMILY-163";Tend="983";Tstart="812";shortTE="F";uid="fa2b16ac-962a-4b4a-910a-c0d0a19bb611"
Super-Scaffold_19	RepeatMasker	DNA/TcMar-Tc1	18113939	18114219	505	-	.	ID="RND-1_FAMILY-44";Tend="2344";Tstart="2061";shortTE="F";uid="3f80d99c-e16c-4cf1-b12e-9eff50d91f69"
Super-Scaffold_19	RepeatMasker	DNA/TcMar-m44?	78388647	78388810	813	-	.	ID="DNA4-9C_AP";Tend="165";Tstart="1";shortTE="F";uid="d6371872-f095-4ca7-9fc9-d66452aa0d5d"
Super-Scaffold_19	RepeatMasker	DNA/Ginger-1	65936800	65937180	408	-	.	ID="RND-6_FAMILY-15982";Tend="1350";Tstart="941";shortTE="F";uid="6136258c-e3ab-4fea-861a-3c70a6dd7c9a"
Super-Scaffold_19	RepeatMasker	Retroposon?	2324420	2324697	521	-	.	ID="RND-6_FAMILY-8671";Tend="635";Tstart="317";shortTE="F";uid="f5441010-ef5e-4044-9629-1fcd86417ebe"
Super-Scaffold_19	RepeatMasker	DNA/P	53395906	53396042	617	-	.	ID="RND-5_FAMILY-6130";Tend="4898";Tstart="4752";shortTE="F";uid="57b668ac-56c4-496c-a185-ccb58bfa6976"
Super-Scaffold_19	RepeatMasker	DNA	16050272	16050746	2125	-	.	ID="DNA4-2_AP";Tend="745";Tstart="239";shortTE="F";uid="aa0c9236-eb10-442f-99dc-387a1fe4f530"
Super-Scaffold_19	RepeatMasker	DNA/P	9658334	9658445	586	-	.	ID="RND-1_FAMILY-430";Tend="3828";Tstart="3721";shortTE="F";uid="c0f80d72-af01-442b-a998-68380e33d010"
Super-Scaffold_19	RepeatMasker	DNA/hAT-Ac	54705832	54705942	474	-	.	ID="DNA8-54_AP";Tend="218";Tstart="100";shortTE="F";uid="16a6b6d2-5801-4514-a5b8-53e81967a3df"
Super-Scaffold_19	RepeatMasker	DNA/hAT-Tip100	36189600	36189792	1081	-	.	ID="DNA8-28_AP";Tend="427";Tstart="236";shortTE="F";uid="ac52581f-5372-4f2b-a589-5b4191a8c03b"
Super-Scaffold_19	RepeatMasker	DNA/Ginger-1	3684242	3684366	415	-	.	ID="RND-6_FAMILY-1352";Tend="1660";Tstart="1539";shortTE="F";uid="a8aa4d2d-c956-4101-bf3b-3ef083d1b1a9"
Super-Scaffold_19	RepeatMasker	Unknown	68205933	68206153	839	-	.	ID="RND-6_FAMILY-19792";Tend="1637";Tstart="1403";shortTE="F";uid="c91df4f1-0c97-4451-bb48-e7828286e4cf"
Super-Scaffold_19	RepeatMasker	DNA	61559510	61559959	1158	-	.	ID="DNA4-2_AP";Tend="413";Tstart="5";shortTE="F";uid="75172f0e-e2f2-4acb-8c48-65de827fd589"
Super-Scaffold_19	RepeatMasker	DNA/hAT-hAT19	68888467	68888955	1226	-	.	ID="DNA8-45_AP";Tend="525";Tstart="1";shortTE="F";uid="14726e0b-c7e5-4b7e-94d3-d7e3b128b622"
Super-Scaffold_19	RepeatMasker	DNA/PIF-Harbinger	79329534	79330263	2003	-	.	ID="RND-6_FAMILY-5669";Tend="2116";Tstart="1390";shortTE="F";uid="048e651c-2581-4159-914c-4327242b1066"
Super-Scaffold_19	RepeatMasker	DNA/Ginger-1	27292890	27293276	1982	-	.	ID="RND-6_FAMILY-1352";Tend="2115";Tstart="1718";shortTE="F";uid="081d847b-a6fa-489b-b49b-5424ed457157"
Super-Scaffold_19	RepeatMasker	DNA/MULE-MuDR	40821146	40821251	572	-	.	ID="RND-6_FAMILY-20727";Tend="1741";Tstart="1636";shortTE="F";uid="f7a26b34-c8e6-48ea-8386-0647947c17da"
Super-Scaffold_19	RepeatMasker	Unknown	7276838	7276956	1049	-	.	ID="RND-6_FAMILY-15455";Tend="1592";Tstart="1474";shortTE="F";uid="7effb28c-850c-466d-9578-bafb2cd12c5f"
Super-Scaffold_19	RepeatMasker	DNA/MULE-MuDR	74983278	74983819	4226	-	.	ID="RND-1_FAMILY-1";Tend="1355";Tstart="801";shortTE="F";uid="6851a086-2665-4246-9ba3-902e64abfac3"
Super-Scaffold_19	RepeatMasker	DNA/Kolobok-E	51699638	51699929	1142	-	.	ID="KOLOBOKE-2_AP";Tend="1386";Tstart="1119";shortTE="F";uid="35d088eb-fa22-4657-aefc-422075d8ece8"
Super-Scaffold_19	RepeatMasker	DNA	41082732	41083238	1900	-	.	ID="DNA4-2_AP";Tend="509";Tstart="4";shortTE="F";uid="c7e9e0ee-af6c-48ff-8141-a04a0f33e56b"
Super-Scaffold_19	RepeatMasker	DNA	23635774	23636086	1298	-	.	ID="TTAA2_AP";Tend="425";Tstart="100";shortTE="F";uid="cc2373fc-6f80-4889-b3ff-ccb3c3ef0df6"
Super-Scaffold_19	RepeatMasker	DNA/P	73704122	73704277	441	-	.	ID="RND-1_FAMILY-458";Tend="2051";Tstart="1903";shortTE="F";uid="fa1dc329-a713-47e3-a8bb-13ad2636ef98"
Super-Scaffold_19	RepeatMasker	Unknown	32122610	32123272	3937	-	.	ID="RND-6_FAMILY-46";Tend="1411";Tstart="719";shortTE="F";uid="89b8bcb9-de4c-42f0-9751-cea03cb8eeb6"
Super-Scaffold_19	RepeatMasker	RC/Helitron	18197230	18197338	461	-	.	ID="RND-5_FAMILY-5971";Tend="1141";Tstart="1033";shortTE="F";uid="4c7da82c-2cac-4b41-83dd-99814add3591"
Super-Scaffold_19	RepeatMasker	Unknown	71279969	71280461	1462	-	.	ID="RND-6_FAMILY-2694";Tend="1336";Tstart="903";shortTE="F";uid="df36b4fc-a76c-4ed0-9dbe-47365d9e167e"
Super-Scaffold_19	RepeatMasker	DNA/Ginger-1	7365487	7365663	458	-	.	ID="RND-6_FAMILY-6948";Tend="2150";Tstart="1971";shortTE="F";uid="d65cb198-6877-4fee-a57b-0e0b17708a7e"
Super-Scaffold_19	RepeatMasker	Retroposon?	3140238	3140418	628	-	.	ID="RND-5_FAMILY-15274";Tend="1310";Tstart="1132";shortTE="F";uid="b1a069e6-d439-4c71-8084-04d48b91fc2d"
Super-Scaffold_19	RepeatMasker	Unknown	38274854	38274998	660	-	.	ID="RND-1_FAMILY-17";Tend="1201";Tstart="1060";shortTE="F";uid="83256618-c58c-48eb-b65c-7277890d4bbd"
Super-Scaffold_19	RepeatMasker	DNA/P	76103522	76105581	17714	-	.	ID="RND-6_FAMILY-10186";Tend="2663";Tstart="604";shortTE="F";uid="b1d2595f-4abd-4366-9daf-9edd99baf3b3"
Super-Scaffold_19	RepeatMasker	LINE/I	17751502	17751802	1353	-	.	ID="RND-6_FAMILY-4082";Tend="1296";Tstart="1029";shortTE="F";uid="d2e59adb-1d94-4a23-a849-3c0dbc4b9d30"
Super-Scaffold_19	RepeatMasker	DNA/MULE-NOF	36707698	36707882	516	-	.	ID="RND-4_FAMILY-113";Tend="1814";Tstart="1630";shortTE="F";uid="5b85aa04-75d5-46bb-b328-8aa3c932ddc4"
Super-Scaffold_19	RepeatMasker	Unknown	43037649	43037971	2502	-	.	ID="RND-6_FAMILY-11429";Tend="1308";Tstart="989";shortTE="F";uid="a10f3b51-d440-4f06-ad49-f4dc8907049c"
Super-Scaffold_19	RepeatMasker	DNA	36290533	36291949	12248	-	.	ID="RND-4_FAMILY-458";Tend="1417";Tstart="1";shortTE="F";uid="a5c686be-eafc-4be3-a9ac-8b597e700a82"
Super-Scaffold_19	RepeatMasker	DNA	82440140	82440509	1845	-	.	ID="ttaa3c_ap";Tend="425";Tstart="34";shortTE="F";uid="fcf9b08e-4347-4d34-bf0b-00ee0d968a74"
Super-Scaffold_19	RepeatMasker	RC/Helitron	14145121	14146207	8061	-	.	ID="RND-5_FAMILY-2212";Tend="2090";Tstart="693";shortTE="F";uid="4141ed95-8ce6-4035-83a5-15fa57611878"
Super-Scaffold_19	RepeatMasker	Unknown	43474763	43474872	689	-	.	ID="RND-5_FAMILY-1368";Tend="1481";Tstart="1375";shortTE="F";uid="fb35553e-daae-4d43-bda7-613311a4994a"
Super-Scaffold_19	RepeatMasker	DNA/hAT-Tip100	57570455	57570580	458	-	.	ID="RND-5_FAMILY-3168";Tend="1022";Tstart="894";shortTE="F";uid="43210878-9c96-4d7f-ae22-c6fb9d0f6c01"
Super-Scaffold_19	RepeatMasker	DNA	28347492	28347893	1239	-	.	ID="TTAA3B_AP";Tend="435";Tstart="1";shortTE="F";uid="125cbcee-3692-412d-a725-d2b8f524ee84"
Super-Scaffold_19	RepeatMasker	RC/Helitron	77024289	77024938	5055	-	.	ID="RND-1_FAMILY-477";Tend="1865";Tstart="1218";shortTE="F";uid="50b00e9b-fc2e-41c0-a361-0e1bb00f6176"
Super-Scaffold_19	RepeatMasker	DNA/Ginger-1	82703601	82703816	466	-	.	ID="RND-6_FAMILY-15982";Tend="2203";Tstart="1984";shortTE="F";uid="03e40dc8-f032-4eff-9167-04a6886db1e8"
Super-Scaffold_19	RepeatMasker	Unknown	43207578	43208111	4263	-	.	ID="RND-1_FAMILY-84";Tend="1553";Tstart="997";shortTE="F";uid="3e9f7d75-2164-4922-bcc4-8eb08a714f84"
Super-Scaffold_19	RepeatMasker	DNA/Ginger-2	87220945	87221290	1312	-	.	ID="RND-5_FAMILY-7379";Tend="1747";Tstart="1370";shortTE="F";uid="940b093a-94ad-4b0f-88f5-fff5296b29c1"
Super-Scaffold_19	RepeatMasker	DNA	59313155	59313879	2521	-	.	ID="DNA4-2_AP";Tend="769";Tstart="2";shortTE="F";uid="d3edf9c0-6881-468f-b9b1-c79a7ea7b19e"
Super-Scaffold_19	RepeatMasker	Unknown	71427266	71427385	848	-	.	ID="RND-5_FAMILY-969";Tend="810";Tstart="690";shortTE="F";uid="beeaaf11-7f49-4797-8b60-e397da0c00fa"
Super-Scaffold_19	RepeatMasker	DNA	32098489	32098904	1256	-	.	ID="ttaa2_ap";Tend="411";Tstart="76";shortTE="F";uid="7f2c85de-64b4-4fc5-912f-d2da739771d6"
Super-Scaffold_19	RepeatMasker	DNA	14631012	14631444	2656	-	.	ID="DNA-TTAA-1_AP";Tend="423";Tstart="1";shortTE="F";uid="a809b85a-5ad0-4a89-9822-6036f2a74aef"
Super-Scaffold_19	RepeatMasker	Retroposon?	48918926	48919488	1355	-	.	ID="SINE2-1_AP";Tend="1770";Tstart="1195";shortTE="F";uid="ddda693f-8cec-4e79-88ee-6cd8af847d6e"
Super-Scaffold_19	RepeatMasker	Unknown	42235413	42236052	4970	-	.	ID="RND-6_FAMILY-1603";Tend="1593";Tstart="947";shortTE="F";uid="0c755ffe-67a8-4fe3-94ee-cd9caf14b37f"
Super-Scaffold_19	RepeatMasker	Unknown	83481143	83482528	7017	-	.	ID="RND-5_FAMILY-471";Tend="2139";Tstart="696";shortTE="F";uid="172d161f-c126-42ef-95c1-fbe989b3bacc"
Super-Scaffold_19	RepeatMasker	DNA	32456118	32456395	1460	-	.	ID="TTAA2D_AP";Tend="431";Tstart="146";shortTE="F";uid="85e9be1e-39ad-42ae-bc83-10951693db38"
Super-Scaffold_19	RepeatMasker	DNA/Ginger-1	66211611	66211815	694	-	.	ID="RND-6_FAMILY-15982";Tend="2211";Tstart="2021";shortTE="F";uid="7b038725-3bb0-4a43-89b0-c0dc8f4d26aa"
Super-Scaffold_19	RepeatMasker	DNA	50351165	50351427	945	-	.	ID="ttaa2c_ap";Tend="394";Tstart="210";shortTE="F";uid="5a0512de-0ec1-4393-822c-92516b805114"
Super-Scaffold_19	RepeatMasker	DNA	39123242	39123453	616	-	.	ID="TTAA2C_AP";Tend="423";Tstart="212";shortTE="F";uid="ce7f42b9-0538-43ce-8cdd-cd7c14d700da"
Super-Scaffold_19	RepeatMasker	DNA/hAT	33173609	33173729	625	-	.	ID="DNA8-37_AP";Tend="404";Tstart="291";shortTE="F";uid="7896386d-2a52-4a50-a4b4-418e3ba2b8a8"
Super-Scaffold_19	RepeatMasker	DNA/MULE-NOF	11594210	11594381	498	-	.	ID="RND-1_FAMILY-395";Tend="4449";Tstart="4278";shortTE="F";uid="f92dca2c-69a8-442d-9382-45153352a931"
Super-Scaffold_19	RepeatMasker	DNA/Kolobok-E	79788570	79788939	417	-	.	ID="RND-1_FAMILY-142";Tend="1784";Tstart="1415";shortTE="F";uid="2c291d20-79bf-42fe-9c3b-f1a990f72128"
Super-Scaffold_19	RepeatMasker	DNA/Kolobok-E	31672337	31672968	832	-	.	ID="RND-1_FAMILY-142";Tend="2950";Tstart="2325";shortTE="F";uid="8199c4b7-bc28-47b1-a84c-824a49676b30"
Super-Scaffold_19	RepeatMasker	Retroposon?	44098380	44099162	1084	-	.	ID="SINE2-1_AP";Tend="1753";Tstart="867";shortTE="F";uid="b8a6b119-a410-4685-8402-03c4107d3896"
Super-Scaffold_19	RepeatMasker	Unknown	40309499	40309879	1414	-	.	ID="RND-6_FAMILY-14737";Tend="1440";Tstart="1049";shortTE="F";uid="dd5c13a8-1490-441c-8240-d7d977cc7320"
Super-Scaffold_19	RepeatMasker	DNA	442531	442935	2188	-	.	ID="TTAA3_AP";Tend="427";Tstart="1";shortTE="F";uid="aa097346-6b2f-40e9-9ff9-945b94468521"
Super-Scaffold_19	RepeatMasker	Unknown	13496077	13496456	2345	-	.	ID="RND-4_FAMILY-83";Tend="1358";Tstart="979";shortTE="F";uid="853290b4-88fe-407f-b3e5-a418e8993f40"
Super-Scaffold_19	RepeatMasker	Unknown	16907677	16908564	1417	-	.	ID="RND-6_FAMILY-5551";TEgroup="ctg_1%7CRND-6_FAMILY-5551%7C2";Tend="1529";Tstart="316";shortTE="F";uid="32c9744a-61d1-4e5d-a9b8-660178586540"
Super-Scaffold_19	RepeatMasker	DNA/hAT	47710013	47710167	413	-	.	ID="RND-6_FAMILY-10387";Tend="647";Tstart="505";shortTE="F";uid="20bf88e8-20e6-4f92-b51d-6cd7378d2350"
Super-Scaffold_19	RepeatMasker	DNA/TcMar-m44	1002840	1004635	9418	-	.	ID="MARINER-3_AP";Tend="1786";Tstart="1";shortTE="F";uid="f6066da4-9449-4ded-b0eb-0dbc2b3f338b"
Super-Scaffold_19	RepeatMasker	DNA/hAT-Tip100	77263197	77263362	574	-	.	ID="DNA8-28_AP";Tend="148";Tstart="1";shortTE="F";uid="434f2677-95b0-4d33-b1f9-057c6fe56e8d"
Super-Scaffold_19	RepeatMasker	DNA/Ginger-1	87398926	87399219	1062	-	.	ID="RND-6_FAMILY-15982";Tend="2202";Tstart="1905";shortTE="F";uid="535f86f1-fa96-4e63-96e7-cead038fbc42"
Super-Scaffold_19	RepeatMasker	DNA	28840566	28840929	1423	-	.	ID="DNA4-2_AP";Tend="411";Tstart="4";shortTE="F";uid="7a681f9a-54e6-472e-b416-816f21c57b1e"
Super-Scaffold_19	RepeatMasker	DNA	64428807	64429254	1352	-	.	ID="DNAX-2_AP";Tend="467";Tstart="1";shortTE="F";uid="189e3cf7-1915-43c1-9880-6fe9f1fd3a98"
Super-Scaffold_19	RepeatMasker	DNA	30897375	30897659	1045	-	.	ID="TTAA4B_AP";Tend="377";Tstart="66";shortTE="F";uid="f46f562e-dcf2-4aab-af21-83a1a8fdfaeb"
Super-Scaffold_19	RepeatMasker	Unknown	42265997	42266308	1856	-	.	ID="RND-6_FAMILY-19012";Tend="1602";Tstart="1283";shortTE="F";uid="7da3bfaa-538a-4d52-a7c9-61c0fdcca1b1"
Super-Scaffold_19	RepeatMasker	RC/Helitron	3907008	3907251	541	-	.	ID="RND-5_FAMILY-1249";Tend="1552";Tstart="1290";shortTE="F";uid="1fc0b972-ef66-4d8f-9e00-1f7e5dabce85"
Super-Scaffold_19	RepeatMasker	DNA/hAT	4544295	4544468	414	-	.	ID="RND-6_FAMILY-10294";Tend="1359";Tstart="1172";shortTE="F";uid="86642b52-759a-41b5-94f3-4994a6c79c3c"
Super-Scaffold_19	RepeatMasker	DNA/hAT-Charlie	59497082	59497257	777	-	.	ID="rnd-1_family-161";Tend="1235";Tstart="986";shortTE="F";uid="0559a5b7-84bf-4030-bc4f-90f6d516bbdc"
Super-Scaffold_19	RepeatMasker	LTR/Pao	20468862	20469020	459	-	.	ID="BEL4-I_AP";Tend="1931";Tstart="1781";shortTE="F";uid="a7a475c8-3710-4d21-bda4-85831df8a5a3"
Super-Scaffold_19	RepeatMasker	DNA	37002301	37002484	1136	-	.	ID="ttaa3b_ap";Tend="267";Tstart="14";shortTE="F";uid="d1538c2a-fee0-4c19-a5ad-9ba8010059a0"
Super-Scaffold_19	RepeatMasker	DNA	54830385	54830849	568	-	.	ID="DNA4-2_AP";Tend="769";Tstart="288";shortTE="F";uid="402ce0d9-6074-493b-a709-245c37e0344f"
Super-Scaffold_19	RepeatMasker	DNA	71900543	71900770	736	-	.	ID="RND-1_FAMILY-64";Tend="1904";Tstart="1679";shortTE="F";uid="73814a2c-6c61-4b9e-9a39-dcc23663b20b"
Super-Scaffold_19	RepeatMasker	DNA/P	13612839	13613048	621	-	.	ID="RND-1_FAMILY-263";Tend="1954";Tstart="1742";shortTE="F";uid="90bddae9-d949-437f-9b86-5f0944b6a577"
Super-Scaffold_19	RepeatMasker	LTR/Pao	7316132	7316324	505	-	.	ID="RND-1_FAMILY-146";Tend="1259";Tstart="1085";shortTE="F";uid="b0042ccf-b738-4e53-b946-65cf8edbddb3"
Super-Scaffold_19	RepeatMasker	DNA	47279762	47280471	2026	-	.	ID="RND-6_FAMILY-8919";TEgroup="ctg_1%7CRND-6_FAMILY-8919%7C2";Tend="2067";Tstart="881";shortTE="F";uid="535ad2fe-27dd-4bb2-98ed-b2311b0ce503"
Super-Scaffold_19	RepeatMasker	Retroposon?	41267618	41267853	400	-	.	ID="SINE2-2_AP";Tend="264";Tstart="56";shortTE="F";uid="8bcfecd9-0541-46ed-84cf-6fe8aef49327"
Super-Scaffold_19	RepeatMasker	DNA/hAT-Tip100	16138369	16138651	1323	-	.	ID="RND-5_FAMILY-1792";Tend="1200";Tstart="955";shortTE="F";uid="43b066be-1472-49f6-89e3-7e07026e62e1"
Super-Scaffold_19	RepeatMasker	RC/Helitron	87490806	87490941	938	-	.	ID="RND-1_FAMILY-86";Tend="1230";Tstart="1090";shortTE="F";uid="45e7e18a-ceb0-4e19-94f9-820b02712561"
Super-Scaffold_19	RepeatMasker	DNA	56718719	56718993	498	-	.	ID="dna4-2_ap";Tend="267";Tstart="2";shortTE="F";uid="5c11da98-77b5-4dc2-8c18-332ca30eb7a6"
Super-Scaffold_19	RepeatMasker	Unknown	37834639	37835426	6487	-	.	ID="RND-1_FAMILY-3";Tend="3166";Tstart="2379";shortTE="F";uid="73a5e4b2-68b3-4caa-8fb8-647b1a3db9d0"
Super-Scaffold_19	RepeatMasker	DNA/MULE-MuDR	70885960	70886736	5485	-	.	ID="RND-6_FAMILY-3625";Tend="1711";Tstart="940";shortTE="F";uid="1b714424-c7b4-4c5d-887b-4865a8382752"
Super-Scaffold_19	RepeatMasker	DNA	55846164	55846407	544	-	.	ID="DNAX-2_AP";Tend="247";Tstart="1";shortTE="F";uid="4495e590-b2c2-4d39-9c39-5f2a32487944"
Super-Scaffold_19	RepeatMasker	DNA	36161923	36162034	408	-	.	ID="dna4-2b_ap";Tend="773";Tstart="669";shortTE="F";uid="68e885e1-068d-4f10-9525-756dcb2bbd2b"
Super-Scaffold_19	RepeatMasker	Unknown	74759459	74759833	1606	-	.	ID="RND-6_FAMILY-24950";Tend="1346";Tstart="933";shortTE="F";uid="8af6f6d6-6526-4021-b18a-af1180a73b93"
Super-Scaffold_19	RepeatMasker	DNA/TcMar-Tigger	41571133	41571362	552	-	.	ID="RND-6_FAMILY-1180";Tend="1545";Tstart="1345";shortTE="F";uid="a9f65cef-f6c8-4482-94b8-cc1109a9bfb2"
Super-Scaffold_19	RepeatMasker	Retroposon?	25287131	25287931	2259	-	.	ID="SINE2-1_AP";Tend="1770";Tstart="903";shortTE="F";uid="c0b3ec21-5b27-48b9-8f0e-bb59f7a14db8"
Super-Scaffold_19	RepeatMasker	DNA/MULE-MuDR	25761707	25762125	2851	-	.	ID="RND-6_FAMILY-5157";Tend="2085";Tstart="1672";shortTE="F";uid="e7b28ffb-2630-4c3c-9f13-5a05b6f43967"
Super-Scaffold_19	RepeatMasker	Unknown	59678966	59679355	2570	-	.	ID="RND-5_FAMILY-1367";Tend="1354";Tstart="967";shortTE="F";uid="2a445135-b23f-4d06-813f-c78f74f7619a"
Super-Scaffold_19	RepeatMasker	DNA/hAT-Charlie	72089533	72089996	2365	-	.	ID="RND-6_FAMILY-8286";Tend="1365";Tstart="911";shortTE="F";uid="d9090441-e112-479a-926b-2ce09e96cbeb"
Super-Scaffold_19	RepeatMasker	DNA/MULE-MuDR	21391759	21392019	784	-	.	ID="RND-6_FAMILY-2668";TEgroup="ctg_1%7CRND-6_FAMILY-2668%7C3";Tend="2209";Tstart="645";shortTE="F";uid="2d9ec300-b900-4d78-8a5e-c8409257fa3b"
Super-Scaffold_19	RepeatMasker	DNA/MULE-MuDR	31886538	31887957	6958	-	.	ID="RND-1_FAMILY-65";Tend="1111";Tstart="18";shortTE="F";uid="1daa5006-673e-4200-aae8-1cb6ff01457c"
Super-Scaffold_19	RepeatMasker	DNA	85170175	85170323	1287	-	.	ID="RND-6_FAMILY-5471";Tend="4053";Tstart="3118";shortTE="F";uid="570458d9-7c74-4903-8e8b-80f49f51eb86"
Super-Scaffold_19	RepeatMasker	DNA/MULE-MuDR	39333348	39335636	12841	-	.	ID="RND-6_FAMILY-11798";Tend="2365";Tstart="418";shortTE="F";uid="f2151217-17f8-42fb-a23e-25f045787baf"
Super-Scaffold_19	RepeatMasker	DNA	59039312	59039583	2074	-	.	ID="RND-6_FAMILY-2704";Tend="1158";Tstart="886";shortTE="F";uid="dd3c1fba-bd76-4db9-8137-fd269ba13d9a"
Super-Scaffold_19	RepeatMasker	LTR/Pao	87583683	87583941	958	-	.	ID="RND-1_FAMILY-307";Tend="1757";Tstart="1480";shortTE="F";uid="a59ac65e-5336-4872-8c7b-b53cf41f80b4"
Super-Scaffold_19	RepeatMasker	Unknown	12475833	12476386	4088	-	.	ID="RND-6_FAMILY-3022";Tend="1463";Tstart="869";shortTE="F";uid="bd1ba548-b94f-409d-83d2-6d8bc8963882"
Super-Scaffold_19	RepeatMasker	Retroposon?	7335383	7335516	735	-	.	ID="RND-6_FAMILY-6579";Tend="1008";Tstart="871";shortTE="F";uid="cc8a5d15-0fd9-4757-9188-72bad830b09f"
Super-Scaffold_19	RepeatMasker	LINE/RTE-BovB	60975857	60976049	479	-	.	ID="RND-6_FAMILY-19909";Tend="2990";Tstart="2797";shortTE="F";uid="429a8244-4ccc-44f0-880d-6f429b6a6946"
Super-Scaffold_19	RepeatMasker	Unknown	36368969	36369570	4417	-	.	ID="RND-6_FAMILY-3022";Tend="1541";Tstart="883";shortTE="F";uid="3ee83edd-a3b2-4b5a-ab88-6adce808cda1"
Super-Scaffold_19	RepeatMasker	Unknown	56204527	56204654	518	-	.	ID="RND-1_FAMILY-17";Tend="1153";Tstart="1019";shortTE="F";uid="13072415-053f-4f74-98b4-4d9e2bca6a56"
Super-Scaffold_19	RepeatMasker	Unknown	77795391	77795774	429	-	.	ID="RND-6_FAMILY-11789";TEgroup="ctg_1%7CRND-6_FAMILY-11789%7C1";Tend="1046";Tstart="395";shortTE="T";uid="47bc6e06-41c1-48d3-9d0a-db86525bd7bc"
Super-Scaffold_19	RepeatMasker	DNA/MULE-MuDR	75200888	75202928	17443	-	.	ID="RND-6_FAMILY-22277";Tend="2860";Tstart="837";shortTE="F";uid="4c145725-a7fc-433b-8cab-4f65ef765249"
Super-Scaffold_19	RepeatMasker	Retroposon?	38171528	38171843	669	-	.	ID="SINE2-1_AP";Tend="1398";Tstart="1010";shortTE="F";uid="d1c65546-3d53-47b4-8c2d-9e1a7739367a"
Super-Scaffold_19	RepeatMasker	DNA/hAT-Ac	16254463	16255693	1107	-	.	ID="RND-6_FAMILY-11783";TEgroup="ctg_1%7CRND-6_FAMILY-11783%7C1";Tend="1682";Tstart="450";shortTE="F";uid="2585001e-3bbe-406f-8003-7458fb183f91"
Super-Scaffold_19	RepeatMasker	LINE/L2	78467408	78467666	923	-	.	ID="RND-6_FAMILY-9660";Tend="3674";Tstart="3421";shortTE="F";uid="2aa26105-ce2f-4b52-b74a-160d4f54556b"
Super-Scaffold_19	RepeatMasker	DNA	81025199	81025575	437	-	.	ID="dna4-2_ap";TEgroup="ctg_1%7Cdna4-2_ap%7C30";Tend="769";Tstart="9";shortTE="F";uid="b1d845c7-d6d8-442e-b046-70e7321d17f3"
Super-Scaffold_19	RepeatMasker	Unknown	33130289	33130674	1200	-	.	ID="RND-3_FAMILY-1345";Tend="1358";Tstart="946";shortTE="F";uid="b241fae9-e67a-45de-9498-1b1f09578b32"
Super-Scaffold_19	RepeatMasker	DNA/MULE-MuDR	46816116	46816252	412	-	.	ID="RND-1_FAMILY-100";Tend="1220";Tstart="1104";shortTE="F";uid="dc7ed42b-0b75-4911-9cd6-044d11035a61"
Super-Scaffold_19	RepeatMasker	DNA/MULE-MuDR	59773919	59774639	2267	-	.	ID="RND-5_FAMILY-5056";Tend="2605";Tstart="1873";shortTE="F";uid="a07d70fb-7751-44e1-8fdc-e58191349663"
Super-Scaffold_19	RepeatMasker	DNA/hAT-Tip100	2949496	2949700	650	-	.	ID="RND-5_FAMILY-4240";Tend="1223";Tstart="1033";shortTE="F";uid="241f52ba-c398-4b25-b90d-c053e2835463"
Super-Scaffold_19	RepeatMasker	DNA	67216328	67216539	899	-	.	ID="RND-5_FAMILY-1012";Tend="1107";Tstart="913";shortTE="F";uid="5059417f-0a40-444d-853b-d181a90558b4"
Super-Scaffold_19	RepeatMasker	DNA/TcMar-Tc1	61527197	61527703	1776	-	.	ID="RND-1_FAMILY-103";TEgroup="ctg_1%7CRND-1_FAMILY-103%7C5";Tend="1893";Tstart="1586";shortTE="F";uid="5f9aa0b3-f134-40e6-b022-c0e903355eb7"
Super-Scaffold_19	RepeatMasker	Retroposon?	9291635	9291837	566	-	.	ID="SINE2-1_AP";Tend="1299";Tstart="1096";shortTE="F";uid="0defd5d1-41d0-4bb7-9b42-b7159a68b056"
Super-Scaffold_19	RepeatMasker	Unknown	64887824	64888070	1046	-	.	ID="RND-4_FAMILY-1804";Tend="1332";Tstart="1139";shortTE="F";uid="f5aa74a5-9c8e-4fd4-987d-eebe7bde89da"
Super-Scaffold_19	RepeatMasker	DNA/hAT?	67262810	67262969	416	-	.	ID="DNA8-60_AP";Tend="363";Tstart="222";shortTE="F";uid="eaf13faa-0d50-4ec1-a0d0-e7a0fc06f1b1"
Super-Scaffold_19	RepeatMasker	DNA/hAT-Tag1	59853674	59855679	7668	-	.	ID="RND-6_FAMILY-1989";TEgroup="ctg_1%7CRND-6_FAMILY-1989%7C1";Tend="2383";Tstart="6";shortTE="F";uid="66e35de8-0608-45f9-85b2-624baf14eb14"
Super-Scaffold_19	RepeatMasker	DNA/Ginger-1	63350009	63350301	594	-	.	ID="RND-5_FAMILY-110";Tend="1158";Tstart="864";shortTE="F";uid="4329e3ae-f596-4bb5-a792-eb13159b262b"
Super-Scaffold_19	RepeatMasker	LTR/Gypsy	76459119	76459817	2620	-	.	ID="RND-6_FAMILY-4969";Tend="5714";Tstart="4946";shortTE="F";uid="5cc2fd24-b5ca-482b-b926-fa9d4570f79a"
Super-Scaffold_19	RepeatMasker	DNA/hAT	24844691	24844850	592	-	.	ID="RND-6_FAMILY-10387";Tend="1456";Tstart="1260";shortTE="F";uid="6f5e0da0-2c7f-4ab6-92c7-7627942f9aea"
Super-Scaffold_19	RepeatMasker	DNA	14160667	14161328	799	-	.	ID="DNA4-2_AP";Tend="768";Tstart="197";shortTE="F";uid="2a6a1d91-944d-4183-9a3c-6b6d4754bcb9"
Super-Scaffold_19	RepeatMasker	Unknown	1499361	1500161	5781	-	.	ID="RND-1_FAMILY-208";Tend="1663";Tstart="892";shortTE="F";uid="a2035cde-ea0c-4280-afd8-98bb4cfdc60a"
Super-Scaffold_19	RepeatMasker	Unknown	56036557	56036987	1893	-	.	ID="RND-5_FAMILY-509";Tend="1337";Tstart="764";shortTE="F";uid="e8946b1d-19b3-4a93-b787-f0128baf314b"
Super-Scaffold_19	RepeatMasker	RC/Helitron	43913291	43913662	2976	-	.	ID="RND-6_FAMILY-4929";Tend="1444";Tstart="1075";shortTE="F";uid="f02875b5-0ea9-4166-86a3-8bb2b8518848"
Super-Scaffold_19	RepeatMasker	LINE/L2	64718008	64718132	524	-	.	ID="RND-1_FAMILY-537";Tend="1185";Tstart="1058";shortTE="F";uid="b94e723e-1b8d-41fd-be9a-468070425334"
Super-Scaffold_19	RepeatMasker	Unknown	79904261	79904839	837	-	.	ID="RND-1_FAMILY-7";TEgroup="ctg_1%7CRND-1_FAMILY-7%7C21";Tend="929";Tstart="588";shortTE="F";uid="ae60d863-61fc-4d96-b24a-ef88907a99ac"
Super-Scaffold_19	RepeatMasker	Retroposon?	85848337	85848713	823	-	.	ID="SINE2-2_AP";Tend="1997";Tstart="1601";shortTE="F";uid="9175e8cd-296f-45ab-b93f-b0570004f004"
Super-Scaffold_19	RepeatMasker	DNA/Ginger-1	72512941	72513074	631	-	.	ID="RND-6_FAMILY-1352";Tend="1849";Tstart="1718";shortTE="F";uid="4b922d3e-0d9d-4379-90ee-e4cec42e2f5d"
Super-Scaffold_19	RepeatMasker	Unknown	88245229	88245351	670	-	.	ID="RND-4_FAMILY-83";Tend="1086";Tstart="950";shortTE="F";uid="c3851efc-2018-4c88-8072-893ea0a33c08"
Super-Scaffold_19	RepeatMasker	DNA	46983912	46984273	579	-	.	ID="DNA4-3_AP";Tend="484";Tstart="97";shortTE="F";uid="b49d33fe-6c2c-4673-becd-e68dea783b1d"
Super-Scaffold_19	RepeatMasker	DNA	77289103	77289300	495	-	.	ID="TTAA2D_AP";Tend="431";Tstart="238";shortTE="F";uid="dea02040-b737-4130-929e-b3038bf15c75"
Super-Scaffold_19	RepeatMasker	DNA	25835969	25836197	658	-	.	ID="DNA4-2_AP";Tend="559";Tstart="331";shortTE="F";uid="e5ca0219-3c10-49a4-95e5-998fda4aa6c7"
Super-Scaffold_19	RepeatMasker	DNA/MULE-MuDR	33153730	33153831	434	-	.	ID="RND-5_FAMILY-4152";Tend="861";Tstart="737";shortTE="F";uid="533d24c0-7858-47e9-af59-79ee13ed6644"
Super-Scaffold_19	RepeatMasker	DNA/MULE-MuDR	40870772	40871218	1847	-	.	ID="RND-6_FAMILY-6163";Tend="527";Tstart="76";shortTE="F";uid="de8a0e1e-aed2-4d37-96e1-aa089c337ba8"
Super-Scaffold_19	RepeatMasker	DNA/P	60496804	60496914	808	-	.	ID="DNA8-4B_AP";Tend="114";Tstart="1";shortTE="F";uid="79ffc440-d262-4246-9d94-87c0d39f27a3"
Super-Scaffold_19	RepeatMasker	Retroposon?	862263	862545	522	-	.	ID="RND-6_FAMILY-5149";Tend="1671";Tstart="1382";shortTE="F";uid="4e32a02e-9665-47a3-a142-503af4ea59a5"
Super-Scaffold_19	RepeatMasker	DNA	81196804	81197127	441	-	.	ID="DNA4-3_AP";Tend="335";Tstart="53";shortTE="F";uid="94c1b6ce-92ce-4726-968b-7cdcc637b173"
Super-Scaffold_19	RepeatMasker	DNA/hAT	83887187	83887921	977	-	.	ID="RND-6_FAMILY-14990";TEgroup="ctg_1%7CRND-6_FAMILY-14990%7C4";Tend="2803";Tstart="1983";shortTE="F";uid="44fe1fbd-20d6-4c9c-8955-de531bdac99d"
Super-Scaffold_19	RepeatMasker	Retroposon?	74046039	74046204	481	-	.	ID="RND-6_FAMILY-2591";Tend="1400";Tstart="1224";shortTE="F";uid="bcf4705d-a042-49ae-94c8-356b66ed64e5"
Super-Scaffold_19	RepeatMasker	DNA	19147377	19147641	745	-	.	ID="ttaa3c_ap";Tend="423";Tstart="175";shortTE="F";uid="f39c6b20-d0cf-4014-ad4b-f2f050acf708"
Super-Scaffold_19	RepeatMasker	DNA/Sola-1	32160191	32160614	768	-	.	ID="RND-6_FAMILY-6647";Tend="1364";Tstart="971";shortTE="F";uid="6ed293b5-7ba6-4f7b-9099-80b59f4cd7a2"
Super-Scaffold_19	RepeatMasker	RC/Helitron	32739778	32739884	575	-	.	ID="RND-5_FAMILY-1249";Tend="1545";Tstart="1440";shortTE="F";uid="31ac05a2-64b1-4a4c-b102-c86fefc088c9"
Super-Scaffold_19	RepeatMasker	DNA/Ginger-1	88044139	88044275	1009	-	.	ID="rnd-6_family-6948";Tend="2194";Tstart="1369";shortTE="F";uid="1125e5e4-9a46-4d99-9aba-b12c3e206e07"
Super-Scaffold_19	RepeatMasker	DNA	3454402	3454933	512	-	.	ID="DNA4-2_AP";Tend="673";Tstart="222";shortTE="F";uid="b249c72d-38d8-4fcb-9dee-e8536e0f17de"
Super-Scaffold_19	RepeatMasker	DNA/hAT	73721725	73721905	761	-	.	ID="RND-6_FAMILY-6215";Tend="1623";Tstart="1440";shortTE="F";uid="7d8e81f7-fe09-46cb-8d33-0d69fc16f955"
Super-Scaffold_19	RepeatMasker	DNA/hAT-hAT19	88277450	88277604	653	-	.	ID="RND-5_FAMILY-4213";Tend="901";Tstart="741";shortTE="F";uid="36c23723-edf6-46cc-b6de-d95f71be818b"
Super-Scaffold_19	RepeatMasker	Unknown	7242088	7243349	6896	-	.	ID="RND-6_FAMILY-9850";TEgroup="ctg_1%7CRND-6_FAMILY-9850%7C2";Tend="2812";Tstart="1388";shortTE="F";uid="14ba1f21-a5e3-45c3-bcdd-faceb173583b"
Super-Scaffold_19	RepeatMasker	DNA/MULE-MuDR	43791186	43791421	828	-	.	ID="RND-5_FAMILY-2447";Tend="1057";Tstart="839";shortTE="F";uid="09eba490-87f8-430f-be5a-a5e748e46364"
Super-Scaffold_19	RepeatMasker	DNA/hAT-hAT19	38638157	38638814	2563	-	.	ID="RND-6_FAMILY-168";Tend="1486";Tstart="933";shortTE="F";uid="b594fc47-b8f6-4077-a982-7e621d4c5865"
Super-Scaffold_19	RepeatMasker	DNA/hAT-Tip100	35608047	35608541	1560	-	.	ID="RND-6_FAMILY-9033";TEgroup="ctg_1%7CRND-6_FAMILY-9033%7C2";Tend="2496";Tstart="1804";shortTE="F";uid="088b2949-b047-4fb4-9e38-4d8f4e3b76f0"
Super-Scaffold_19	RepeatMasker	DNA/hAT-Tip100	29214720	29215225	930	-	.	ID="DNA8-18B_AP";Tend="433";Tstart="1";shortTE="F";uid="af4a0416-0200-4cba-b07c-82af719e6326"
Super-Scaffold_19	RepeatMasker	Unknown	48288109	48288542	1845	-	.	ID="RND-1_FAMILY-17";Tend="1210";Tstart="773";shortTE="F";uid="b7a0944d-ed65-422f-990f-f594f242409c"
Super-Scaffold_19	RepeatMasker	DNA	4211851	4212083	443	-	.	ID="dna4-2b_ap";Tend="268";Tstart="21";shortTE="F";uid="22cc8482-47d7-4d6f-915f-107c805aad79"
Super-Scaffold_19	RepeatMasker	DNA/P	68713160	68713479	444	-	.	ID="RND-1_FAMILY-340";Tend="3912";Tstart="3591";shortTE="F";uid="40eb1c03-b771-4de1-8225-39c78998eda0"
Super-Scaffold_19	RepeatMasker	DNA/hAT	31489633	31489833	1020	-	.	ID="DNA8-105_AP";Tend="210";Tstart="1";shortTE="F";uid="c82607ec-810b-449d-b4b3-6e277b3edecc"
Super-Scaffold_19	RepeatMasker	DNA/hAT-Tip100	57772392	57772608	474	-	.	ID="RND-6_FAMILY-9631";Tend="1107";Tstart="900";shortTE="F";uid="70c509ed-c2f4-4b2c-8a81-e66a38f823b6"
Super-Scaffold_19	RepeatMasker	DNA/TcMar-Tc1	57619435	57619915	1795	-	.	ID="RND-1_FAMILY-292";TEgroup="ctg_1%7CRND-1_FAMILY-292%7C19";Tend="1915";Tstart="1620";shortTE="F";uid="cab10804-4fed-4a20-b561-05c3372d18da"
Super-Scaffold_19	RepeatMasker	LTR/Gypsy	45646792	45647120	841	-	.	ID="RND-1_FAMILY-14";Tend="4719";Tstart="4383";shortTE="F";uid="b4986182-d301-4088-96b4-48eef8bc91ad"
Super-Scaffold_19	RepeatMasker	Unknown	77477349	77477859	1821	-	.	ID="RND-6_FAMILY-18365";TEgroup="ctg_1%7CRND-6_FAMILY-18365%7C11";Tend="651";Tstart="254";shortTE="F";uid="6b4cbc36-4969-4efb-a098-56ead3ca59bf"
Super-Scaffold_19	RepeatMasker	DNA	20744849	20745107	629	-	.	ID="RND-5_FAMILY-1012";Tend="1172";Tstart="916";shortTE="F";uid="a8e727d9-a66d-4990-9ae7-3ed1e3095bfe"
Super-Scaffold_19	RepeatMasker	Retroposon?	78103766	78104928	8584	-	.	ID="RND-6_FAMILY-4896";Tend="4626";Tstart="3622";shortTE="F";uid="aa18ff07-2fa4-4750-b505-b841d3a0a4b4"
Super-Scaffold_19	RepeatMasker	DNA/Ginger-1	29451603	29451789	589	-	.	ID="RND-6_FAMILY-1352";Tend="950";Tstart="771";shortTE="F";uid="81f3dc7d-3bd1-419f-9101-030a6cdd0e7f"
Super-Scaffold_19	RepeatMasker	LTR/Gypsy	71426320	71426766	592	-	.	ID="GYPSY-20_SI-I";Tend="2553";Tstart="2086";shortTE="F";uid="744cb5f3-e808-46d8-959f-673b5ec8deb8"
Super-Scaffold_19	RepeatMasker	DNA/TcMar-m44	81956440	81956568	448	-	.	ID="dnax-3b_ap";Tend="116";Tstart="1";shortTE="F";uid="b089738b-b019-447e-8958-368fc9e29165"
Super-Scaffold_19	RepeatMasker	LINE/I-Jockey	72516513	72516916	2575	-	.	ID="RND-6_FAMILY-1263";Tend="3141";Tstart="2734";shortTE="F";uid="f58fa1c5-b9b2-49bf-b356-5c79e2437faa"
Super-Scaffold_19	RepeatMasker	DNA	69256325	69256574	793	-	.	ID="DNAX-2_AP";Tend="461";Tstart="192";shortTE="F";uid="05fbc08c-7bf0-46a5-b2dd-5367e0230b37"
Super-Scaffold_19	RepeatMasker	DNA	31562268	31563026	5219	-	.	ID="RND-6_FAMILY-4747";Tend="1578";Tstart="837";shortTE="F";uid="8d295861-744f-40b3-9219-4262732b4385"
Super-Scaffold_19	RepeatMasker	DNA/TcMar-Pogo	24205827	24207685	15522	-	.	ID="RND-6_FAMILY-8911";Tend="2608";Tstart="738";shortTE="F";uid="a44958c9-2fed-4427-aaba-4d7f23867c57"
Super-Scaffold_19	RepeatMasker	DNA/Ginger-1	42277515	42277729	987	-	.	ID="RND-6_FAMILY-1352";Tend="2152";Tstart="1919";shortTE="F";uid="bc0091dc-2608-47a9-b352-1a1f8da18cfb"
Super-Scaffold_19	RepeatMasker	DNA/hAT-Tip100	51732755	51732900	663	-	.	ID="DNA8-16B_AP";Tend="167";Tstart="1";shortTE="F";uid="f3af715d-ee61-44cf-b8e3-953cd7510159"
Super-Scaffold_19	RepeatMasker	Unknown	15159656	15160036	1771	-	.	ID="RND-6_FAMILY-9850";Tend="1941";Tstart="1556";shortTE="F";uid="00cd0a26-3ddb-4248-8575-7c966b20d2cd"
Super-Scaffold_19	RepeatMasker	LTR/Gypsy	35741930	35742071	468	-	.	ID="RND-6_FAMILY-5564";Tend="172";Tstart="73";shortTE="F";uid="96c7e4ca-4285-4b42-a4eb-854951f5b866"
Super-Scaffold_19	RepeatMasker	DNA/Maverick	65134964	65137760	15241	-	.	ID="RND-1_FAMILY-275";Tend="3782";Tstart="983";shortTE="F";uid="51c33d27-e190-456d-ae54-41c0a42659ea"
Super-Scaffold_19	RepeatMasker	RC/Helitron	27919369	27919658	1419	-	.	ID="RND-5_FAMILY-5971";Tend="1270";Tstart="921";shortTE="F";uid="765e9dc6-6235-4163-ae2a-e45364dc85c1"
Super-Scaffold_19	RepeatMasker	LINE/I-Jockey	36305526	36306346	897	-	.	ID="RND-6_FAMILY-3854";Tend="1352";Tstart="626";shortTE="F";uid="613b8ad6-4f82-44b8-93cc-bcfad38db966"
Super-Scaffold_19	RepeatMasker	DNA/Kolobok-E	64828915	64829034	430	-	.	ID="RND-6_FAMILY-7915";Tend="2517";Tstart="2404";shortTE="F";uid="7b651888-ba57-400d-b0fa-77d6c6ff1c04"
Super-Scaffold_19	RepeatMasker	DNA/hAT-Tip100	12764030	12764229	519	-	.	ID="DNA8-18B_AP";Tend="226";Tstart="1";shortTE="F";uid="89dcb59b-4cd7-41f1-90af-0d193dbfb919"
Super-Scaffold_19	RepeatMasker	DNA/hAT-hAT19	51182665	51182818	636	-	.	ID="DNA8-64B_AP";Tend="166";Tstart="1";shortTE="F";uid="b4f4b37d-a5a7-40b9-9853-76830a2e4b69"
Super-Scaffold_19	RepeatMasker	Retroposon?	59803165	59803526	770	-	.	ID="RND-6_FAMILY-17079";TEgroup="ctg_1%7CRND-6_FAMILY-17079%7C1";Tend="2022";Tstart="1231";shortTE="F";uid="b27d2927-01f5-43e1-bdbb-d1ca46773e78"
Super-Scaffold_19	RepeatMasker	Retroposon?	42649425	42650136	828	-	.	ID="SINE2-1_AP";Tend="1353";Tstart="623";shortTE="F";uid="b2421362-b7bf-4003-98c6-24feab8a0a47"
Super-Scaffold_19	RepeatMasker	DNA/TcMar-Tc1	70454218	70454849	1471	-	.	ID="RND-1_FAMILY-44";TEgroup="ctg_1%7CRND-1_FAMILY-44%7C9";Tend="2561";Tstart="652";shortTE="F";uid="90b2fec1-e636-4df3-b4ba-7331a254d46e"
Super-Scaffold_19	RepeatMasker	LINE/L2	32449828	32450466	1139	-	.	ID="RND-5_FAMILY-6525";Tend="3124";Tstart="2516";shortTE="F";uid="cd3faf9c-8c48-40d9-b460-458f60fab98a"
Super-Scaffold_19	RepeatMasker	DNA	17665492	17666422	1297	-	.	ID="RND-1_FAMILY-64";Tend="2274";Tstart="1388";shortTE="F";uid="6cb7f480-b366-433c-b933-d28da5ad6439"
Super-Scaffold_19	RepeatMasker	DNA	2928288	2928503	957	-	.	ID="DNA4-2_AP";Tend="769";Tstart="554";shortTE="F";uid="e6de08f6-7090-487b-8af4-8fbee8c201f1"
Super-Scaffold_19	RepeatMasker	Unknown	76208075	76208637	2159	-	.	ID="RND-6_FAMILY-15091";Tend="1381";Tstart="878";shortTE="F";uid="b657ed99-3e02-42b9-a243-ab2a0a2c521f"
Super-Scaffold_19	RepeatMasker	LTR/Pao	43436462	43437311	762	-	.	ID="RND-6_FAMILY-35770";Tend="1667";Tstart="819";shortTE="F";uid="c326ec6c-963b-4d3a-9c86-e14fc24740e8"
Super-Scaffold_19	RepeatMasker	Retroposon?	25972616	25972904	826	-	.	ID="SINE2-1_AP";Tend="1428";Tstart="1136";shortTE="F";uid="09ac1366-e0da-45b4-ae1d-e9a21d5418ea"
Super-Scaffold_19	RepeatMasker	Unknown	24873208	24873881	1405	-	.	ID="RND-1_FAMILY-7";TEgroup="ctg_1%7CRND-1_FAMILY-7%7C4";Tend="1972";Tstart="632";shortTE="F";uid="22a43aec-5b39-4ec8-9e17-788be5217cc4"
Super-Scaffold_19	RepeatMasker	Unknown	4549077	4549249	682	-	.	ID="RND-1_FAMILY-17";Tend="1149";Tstart="977";shortTE="F";uid="92cb96d5-b21e-43a3-ba9a-4ff89993e5f4"
Super-Scaffold_19	RepeatMasker	DNA/MULE-NOF	59773183	59773799	1186	-	.	ID="rnd-6_family-14864";Tend="687";Tstart="144";shortTE="F";uid="099079dd-1f8b-4b7d-92d6-2a14ec95bdc5"
Super-Scaffold_19	RepeatMasker	DNA	85059225	85059905	928	-	.	ID="RND-6_FAMILY-5119";Tend="1777";Tstart="1102";shortTE="F";uid="1350bb32-9ba8-4122-bb7c-dd27faef0861"
Super-Scaffold_19	RepeatMasker	DNA/Ginger-1	2528271	2528526	523	-	.	ID="RND-6_FAMILY-15982";Tend="2203";Tstart="1935";shortTE="F";uid="3ee56663-72cf-40db-955a-95169c8d3127"
Super-Scaffold_19	RepeatMasker	RC/Helitron	54641282	54642579	7679	-	.	ID="RND-6_FAMILY-4755";Tend="1984";Tstart="704";shortTE="F";uid="f63004a7-c657-4bfd-8b20-b49b19e904df"
Super-Scaffold_19	RepeatMasker	LINE/I-Jockey	22774024	22774702	1562	-	.	ID="RND-6_FAMILY-5914";Tend="1456";Tstart="735";shortTE="F";uid="551a5f29-ca48-454d-b5f3-ff29d32d7da6"
Super-Scaffold_19	RepeatMasker	Unknown	54667617	54667762	412	-	.	ID="RND-6_FAMILY-9274";Tend="654";Tstart="506";shortTE="F";uid="c56c335a-920a-478d-82f6-29e400bb7b1c"
Super-Scaffold_19	RepeatMasker	LINE/I-Jockey	39537150	39537668	455	-	.	ID="RND-6_FAMILY-5914";TEgroup="ctg_1%7CRND-6_FAMILY-5914%7C1";Tend="1286";Tstart="717";shortTE="F";uid="99dd47cd-28cf-4cd5-85b6-8f6845c0510d"
Super-Scaffold_19	RepeatMasker	Unknown	7831534	7831831	850	-	.	ID="RND-6_FAMILY-19012";Tend="1100";Tstart="837";shortTE="F";uid="18003828-7294-454e-9f23-9b79973e24f3"
Super-Scaffold_19	RepeatMasker	Retroposon?	24136555	24136662	444	-	.	ID="RND-6_FAMILY-15663";Tend="1842";Tstart="1735";shortTE="F";uid="cb73bb22-7ed3-49a4-b360-38bfd8442a35"
Super-Scaffold_19	RepeatMasker	DNA/IS3EU	72327481	72327678	1589	-	.	ID="RND-6_FAMILY-8275";Tend="4991";Tstart="4795";shortTE="F";uid="ef350b11-c8e8-4048-bbef-217a97ef5e25"
Super-Scaffold_19	RepeatMasker	DNA/hAT-Tag1	87626009	87627600	8677	-	.	ID="RND-6_FAMILY-1989";Tend="2288";Tstart="691";shortTE="F";uid="80e7f67c-f23b-4906-b8f8-6a1cea92976c"
Super-Scaffold_19	RepeatMasker	RC/Helitron	50791983	50792151	458	-	.	ID="RND-1_FAMILY-138";Tend="1535";Tstart="1366";shortTE="F";uid="000a5c1d-738c-4ebe-a5f2-e2e11c552104"
Super-Scaffold_19	RepeatMasker	LINE/R1	84462072	84462303	1258	-	.	ID="RND-6_FAMILY-5209";Tend="1405";Tstart="1189";shortTE="F";uid="6fc713d5-b756-41b0-b005-a7d66a6843a9"
Super-Scaffold_19	RepeatMasker	DNA	37726807	37726910	404	-	.	ID="RND-1_FAMILY-49";Tend="1145";Tstart="1025";shortTE="F";uid="3539e8a2-299a-434c-8acc-7e690144df9a"
Super-Scaffold_19	RepeatMasker	DNA	21106868	21107111	510	-	.	ID="RND-1_FAMILY-64";Tend="1977";Tstart="1744";shortTE="F";uid="70d46637-f6a4-4403-8226-818da1b12181"
Super-Scaffold_19	RepeatMasker	DNA/hAT-Ac	51462682	51463219	4116	-	.	ID="RND-6_FAMILY-9633";Tend="1687";Tstart="1136";shortTE="F";uid="404aa923-e9a1-4416-b158-e5a8e238c2ce"
Super-Scaffold_19	RepeatMasker	DNA	60759227	60759759	808	-	.	ID="DNA4-3_AP";TEgroup="ctg_1%7CDNA4-3_AP%7C8";Tend="634";Tstart="4";shortTE="F";uid="26c6fabd-9aa7-4054-8e96-102d4d8f8ccc"
Super-Scaffold_19	RepeatMasker	DNA/Ginger-1	45334157	45334506	1471	-	.	ID="RND-6_FAMILY-1352";Tend="2135";Tstart="1772";shortTE="F";uid="357f1872-7755-418d-8952-b5afba5b3c14"
Super-Scaffold_19	RepeatMasker	DNA	58915519	58915627	488	-	.	ID="RND-6_FAMILY-2704";Tend="1151";Tstart="888";shortTE="F";uid="50273951-af51-4594-9be1-72ba43ca8c78"
Super-Scaffold_19	RepeatMasker	DNA/Ginger-1	78612992	78613298	616	-	.	ID="RND-6_FAMILY-6948";Tend="1306";Tstart="999";shortTE="F";uid="7f06917d-7571-4f9c-8904-d02d9a5d54dd"
Super-Scaffold_19	RepeatMasker	Unknown	51757954	51758140	489	-	.	ID="RND-6_FAMILY-665";Tend="578";Tstart="393";shortTE="F";uid="f4a98edb-c3a9-4121-8f00-f825fd225adf"
Super-Scaffold_19	RepeatMasker	DNA	44540142	44540266	627	-	.	ID="dna4-2_ap";Tend="127";Tstart="1";shortTE="F";uid="8fea3f2a-19c1-4a2f-99cd-bb307d05ae9c"
Super-Scaffold_19	RepeatMasker	DNA/Kolobok-E	31002804	31003065	911	-	.	ID="KOLOBOKE-2_AP";Tend="1364";Tstart="1119";shortTE="F";uid="c6ad4213-5043-43b1-b092-89308a3b36ea"
Super-Scaffold_19	RepeatMasker	DNA	75966793	75967054	459	-	.	ID="dna4-2_ap";Tend="274";Tstart="1";shortTE="F";uid="f5ff6992-669e-4087-a58c-d929225e0c4c"
Super-Scaffold_19	RepeatMasker	DNA/Sola-1	68058574	68058723	510	-	.	ID="SOLA1-7_AP";Tend="997";Tstart="843";shortTE="F";uid="1cb6bf4b-a1a9-4920-baa4-3a68793b3b92"
Super-Scaffold_19	RepeatMasker	LINE/RTE-BovB	58390409	58393352	1212	-	.	ID="RTE-32_LMI";Tend="3128";Tstart="137";shortTE="F";uid="857252fa-3ccf-4e9f-b447-54daf0238477"
Super-Scaffold_19	RepeatMasker	DNA	57023248	57023894	3102	-	.	ID="DNA4-2_AP";Tend="719";Tstart="54";shortTE="F";uid="58341026-9956-48a3-a2af-edbdad491dc5"
Super-Scaffold_19	RepeatMasker	DNA/P	45608373	45608708	786	-	.	ID="RND-6_FAMILY-1621";Tend="2782";Tstart="2450";shortTE="F";uid="391fd954-9ab7-45cf-b7a9-4c56af5fc9fc"
Super-Scaffold_19	RepeatMasker	DNA/Kolobok-E	43036005	43036274	487	-	.	ID="KOLOBOKE-2_AP";Tend="1789";Tstart="1513";shortTE="F";uid="e0276912-b475-420c-93d7-960eb1daa36a"
Super-Scaffold_19	RepeatMasker	DNA	42022177	42022640	2558	-	.	ID="TTAA4B_AP";Tend="430";Tstart="1";shortTE="F";uid="2a9a34cc-a80f-4138-ac5d-b3bb7f03713a"
Super-Scaffold_19	RepeatMasker	LINE/I	81278585	81278816	1762	-	.	ID="RND-5_FAMILY-1062";Tend="1444";Tstart="1216";shortTE="F";uid="c0184abc-4d3b-4a9d-942a-a33c08e9f39e"
Super-Scaffold_19	RepeatMasker	DNA/P	79097760	79098535	415	-	.	ID="RND-6_FAMILY-4162";Tend="2344";Tstart="1560";shortTE="F";uid="cf6ca4c2-76a1-4643-b195-93b73256558b"
Super-Scaffold_19	RepeatMasker	DNA	47176656	47176885	500	-	.	ID="TTAA2D_AP";Tend="276";Tstart="8";shortTE="F";uid="d479fc6d-0f9c-46ee-b341-f7b4a5f22464"
Super-Scaffold_19	RepeatMasker	Retroposon?	7362337	7362858	815	-	.	ID="SINE2-1_AP";Tend="245";Tstart="1";shortTE="F";uid="65a0df6f-7db4-4975-938a-371aed183b46"
Super-Scaffold_19	RepeatMasker	DNA	11432051	11432166	483	-	.	ID="RND-1_FAMILY-64";Tend="2222";Tstart="2105";shortTE="F";uid="d5e7a27f-5d18-4133-b5b8-5e8ec64f0c20"
Super-Scaffold_19	RepeatMasker	DNA	25136646	25137185	2925	-	.	ID="TTAA14_AP";Tend="552";Tstart="9";shortTE="F";uid="8637447e-061e-4fac-9661-0597273a490a"
Super-Scaffold_19	RepeatMasker	DNA/Ginger-1	43129096	43130061	2110	-	.	ID="RND-6_FAMILY-15982";Tend="2067";Tstart="1115";shortTE="F";uid="c5dfc8d0-c719-4c5b-be3d-5866f5521ed3"
Super-Scaffold_19	RepeatMasker	DNA/hAT-Charlie	87204858	87205240	1714	-	.	ID="RND-6_FAMILY-3711";Tend="1965";Tstart="1643";shortTE="F";uid="eb6c5df5-7035-4a4b-889f-53fe7c34c89f"
Super-Scaffold_19	RepeatMasker	Retroposon?	48314698	48315770	3725	-	.	ID="SINE2-1_AP";Tend="1411";Tstart="285";shortTE="F";uid="bc5ccc81-5008-4089-bd58-a09b53e26a02"
Super-Scaffold_19	RepeatMasker	DNA/TcMar-Tc1	26008256	26008584	1064	-	.	ID="RND-6_FAMILY-11444";Tend="1165";Tstart="824";shortTE="F";uid="86335076-6940-41f1-a5fe-a8fb08458cdd"
Super-Scaffold_19	RepeatMasker	DNA/Kolobok-E	56857967	56858237	426	-	.	ID="RND-6_FAMILY-10295";Tend="2833";Tstart="2565";shortTE="F";uid="d34c2b48-9830-4a59-9384-ec0b9c30b744"
Super-Scaffold_19	RepeatMasker	LINE/I	77477932	77478435	680	-	.	ID="RND-6_FAMILY-2447";Tend="1300";Tstart="751";shortTE="F";uid="f1ff571d-8739-4949-86f0-f462bce17698"
Super-Scaffold_19	RepeatMasker	LTR/Pao	3150309	3151773	590	-	.	ID="BEL-16_AA-I";Tend="2933";Tstart="1379";shortTE="F";uid="30054439-9528-4848-9975-c4595f233efb"
Super-Scaffold_19	RepeatMasker	Retroposon?	80672282	80672488	476	-	.	ID="SINE2-2_AP";Tend="196";Tstart="1";shortTE="F";uid="ccc9009c-0483-4379-ba2b-8c62572f367c"
Super-Scaffold_19	RepeatMasker	RC/Helitron	60515063	60515280	905	-	.	ID="RND-1_FAMILY-477";Tend="927";Tstart="723";shortTE="F";uid="b3723185-b66b-4772-a632-3c63905381cd"
Super-Scaffold_19	RepeatMasker	DNA/Kolobok-E	11047030	11047483	2351	-	.	ID="RND-5_FAMILY-5284";Tend="1759";Tstart="1190";shortTE="F";uid="7ce7aa39-a061-4210-bb5e-46466f461230"
Super-Scaffold_19	RepeatMasker	DNA/hAT-Charlie	41256741	41256842	517	-	.	ID="RND-6_FAMILY-1128";Tend="2521";Tstart="2420";shortTE="F";uid="7506a22c-432d-4cd2-a3c1-50521aaffb71"
Super-Scaffold_19	RepeatMasker	DNA/Sola-1	18425956	18426150	477	-	.	ID="SOLA1-1_AP";Tend="199";Tstart="7";shortTE="F";uid="45dde9b9-dea4-41b7-a329-51595786f245"
Super-Scaffold_19	RepeatMasker	DNA/Ginger-1	56888942	56889142	725	-	.	ID="RND-6_FAMILY-15982";Tend="2203";Tstart="2005";shortTE="F";uid="906cdbb6-94e6-4a9b-89da-422931c6102c"
Super-Scaffold_19	RepeatMasker	DNA/MULE-NOF	22749749	22750037	2075	-	.	ID="RND-6_FAMILY-9551";Tend="1494";Tstart="1207";shortTE="F";uid="0cf67794-4bab-4244-917c-f724a1adb143"
Super-Scaffold_19	RepeatMasker	DNA	37108608	37110218	801	-	.	ID="RND-6_FAMILY-664";TEgroup="ctg_1%7CRND-6_FAMILY-664%7C3";Tend="1853";Tstart="378";shortTE="F";uid="4a5092d5-afe7-4b9a-a510-318641590e61"
Super-Scaffold_19	RepeatMasker	DNA/TcMar-Fot1	58449999	58450773	559	-	.	ID="MARINER-22_RPR";Tend="1519";Tstart="745";shortTE="F";uid="43de92af-ede4-444f-b345-927763bf4819"
Super-Scaffold_19	RepeatMasker	LINE/CR1	76395320	76398464	2793	-	.	ID="RND-6_FAMILY-10050";Tend="3616";Tstart="427";shortTE="F";uid="37e69058-88ad-4fff-90b9-89aadb31f703"
Super-Scaffold_19	RepeatMasker	DNA	27302161	27302598	2824	-	.	ID="RND-6_FAMILY-2704";Tend="1331";Tstart="888";shortTE="F";uid="a649fd9b-c491-4eb4-980c-daa777d8dcb3"
Super-Scaffold_19	RepeatMasker	DNA	83687674	83688218	1307	-	.	ID="DNA4-3_AP";Tend="635";Tstart="24";shortTE="F";uid="0a317e11-6bdf-444f-bef7-66eb5b8d32e2"
Super-Scaffold_19	RepeatMasker	LTR/Gypsy	6149530	6150778	622	-	.	ID="RND-1_FAMILY-181";TEgroup="ctg_1%7CRND-1_FAMILY-181%7C1";Tend="6005";Tstart="3054";shortTE="T";uid="f5ab210a-c8f9-48cc-9580-b3a7e70534b5"
Super-Scaffold_19	RepeatMasker	Unknown	38186356	38186531	634	-	.	ID="RND-6_FAMILY-4505";Tend="1083";Tstart="916";shortTE="F";uid="71c6c8f8-0181-45f2-ad63-d95e91632d1a"
Super-Scaffold_19	RepeatMasker	DNA	26307033	26307664	4030	-	.	ID="DNA4-3_AP";Tend="635";Tstart="3";shortTE="F";uid="cd2174ba-380a-4dc5-8ced-0c5cfc83fcf9"
Super-Scaffold_19	RepeatMasker	DNA/Kolobok-E	88204799	88204925	588	-	.	ID="RND-5_FAMILY-3341";Tend="1505";Tstart="1384";shortTE="F";uid="c2d6456d-aa41-4d41-9c2e-ee92c5cc04eb"
Super-Scaffold_19	RepeatMasker	DNA/MULE-NOF	41312068	41312690	899	-	.	ID="RND-6_FAMILY-1766";TEgroup="ctg_1%7CRND-6_FAMILY-1766%7C2";Tend="608";Tstart="122";shortTE="F";uid="704de984-dc0b-457d-83f9-b96230298efc"
Super-Scaffold_19	RepeatMasker	DNA	65774600	65775314	993	-	.	ID="DNA4-2_AP";Tend="769";Tstart="20";shortTE="F";uid="de1955aa-dbf5-43cf-aca7-066ca9eb0148"
Super-Scaffold_19	RepeatMasker	Retroposon?	70334995	70335346	467	-	.	ID="RND-1_FAMILY-23";Tend="871";Tstart="366";shortTE="F";uid="7ce4ef52-2fdc-4f7b-ba67-b76d3973ede0"
Super-Scaffold_19	RepeatMasker	LINE/L2	26657050	26658436	10753	-	.	ID="RND-6_FAMILY-4154";Tend="2842";Tstart="1457";shortTE="F";uid="81e39957-cf26-4453-b960-653d5f9c7fb9"
Super-Scaffold_19	RepeatMasker	DNA/P	85945911	85946125	591	-	.	ID="RND-6_FAMILY-11509";Tend="2038";Tstart="1824";shortTE="F";uid="ef80e732-1a98-4ef3-9d55-a96588c71d31"
Super-Scaffold_19	RepeatMasker	DNA/MULE-MuDR	31893206	31894850	14263	-	.	ID="RND-1_FAMILY-2";Tend="7752";Tstart="6107";shortTE="F";uid="3dc14bdb-f05d-4cca-8ed4-17075c2dc8e0"
Super-Scaffold_19	RepeatMasker	LINE/R1	71363286	71363890	1549	-	.	ID="RND-6_FAMILY-11786";Tend="1449";Tstart="798";shortTE="F";uid="d2eb9146-2bf1-4e28-a28e-0c3bce5fe660"
Super-Scaffold_19	RepeatMasker	Unknown	29645393	29645740	952	-	.	ID="RND-6_FAMILY-693";Tend="1647";Tstart="1315";shortTE="F";uid="f3afd748-66ae-426e-a33b-b3cdb5e14d46"
Super-Scaffold_19	RepeatMasker	RC/Helitron	52971698	52971863	457	-	.	ID="HELITRON-8_DRH";Tend="2639";Tstart="2474";shortTE="F";uid="00cc06b9-42ea-40d2-b33c-3efe09e05a5f"
Super-Scaffold_19	RepeatMasker	DNA/hAT	20617953	20618180	499	-	.	ID="DNA8-1_AP";Tend="476";Tstart="257";shortTE="F";uid="cc81fb4a-1eb4-4e7f-b304-19ec0f5b1d39"
Super-Scaffold_19	RepeatMasker	DNA	29073849	29073966	711	-	.	ID="DNA8-2_AP";Tend="236";Tstart="135";shortTE="F";uid="1c67131f-aa19-4e24-96c5-50f7de8b5991"
Super-Scaffold_19	RepeatMasker	Unknown	73721100	73721738	1573	-	.	ID="RND-6_FAMILY-15193";Tend="1713";Tstart="1142";shortTE="F";uid="5c259dd1-e0b5-47df-a1c7-44c059650962"
Super-Scaffold_19	RepeatMasker	Unknown	72082359	72082472	506	-	.	ID="RND-6_FAMILY-4632";Tend="1250";Tstart="1144";shortTE="F";uid="f6dfb4bc-1193-43c7-8757-593efe62d71b"
Super-Scaffold_19	RepeatMasker	LINE/CR1	48050717	48051204	3961	-	.	ID="RND-1_FAMILY-50";Tend="1263";Tstart="782";shortTE="F";uid="2a4e31f9-e868-4251-b3be-a78c00e1c9f2"
Super-Scaffold_19	RepeatMasker	Unknown	30460363	30460640	1666	-	.	ID="RND-6_FAMILY-27810";Tend="1611";Tstart="1339";shortTE="F";uid="cb22e634-9890-445c-9864-ebb01ad0643e"
Super-Scaffold_19	RepeatMasker	DNA/MULE-MuDR	42365906	42366060	440	-	.	ID="RND-6_FAMILY-16883";Tend="719";Tstart="564";shortTE="F";uid="5635adbc-2e50-4fa7-a9ed-cc44cbf15074"
Super-Scaffold_19	RepeatMasker	DNA/Ginger-1	41858314	41858940	1928	-	.	ID="rnd-6_family-6948";Tend="2212";Tstart="999";shortTE="F";uid="541564ec-354b-4bc3-9fb0-1208e9d2f24d"
Super-Scaffold_19	RepeatMasker	DNA	24421878	24422334	1771	-	.	ID="DNAX-2_AP";Tend="439";Tstart="1";shortTE="F";uid="9ac13ffa-d629-4d7b-9643-e999932e7529"
Super-Scaffold_19	RepeatMasker	DNA/hAT	4631228	4631340	470	-	.	ID="RND-6_FAMILY-14561";Tend="5035";Tstart="4921";shortTE="F";uid="deaa4d89-4ec0-4012-a9d7-ab57676e17c9"
Super-Scaffold_19	RepeatMasker	Unknown	40889175	40889434	524	-	.	ID="RND-6_FAMILY-13281";Tend="1758";Tstart="1523";shortTE="F";uid="0b4ee120-9b56-4be1-b32a-4abf5c8297c4"
Super-Scaffold_19	RepeatMasker	Retroposon?	12107844	12108080	571	-	.	ID="SINE2-1_AP";Tend="1093";Tstart="849";shortTE="F";uid="97feec15-9b1d-419f-b4d9-01c1a62a5858"
Super-Scaffold_19	RepeatMasker	DNA	44924283	44924454	487	-	.	ID="ttaa2c_ap";Tend="423";Tstart="302";shortTE="F";uid="efc120bd-7003-4788-8f59-c82045e738a2"
Super-Scaffold_19	RepeatMasker	RC/Helitron	46242787	46242974	712	-	.	ID="RND-5_FAMILY-1249";Tend="1542";Tstart="1367";shortTE="F";uid="efce5491-fac9-4162-a2e9-61a2f13a663e"
Super-Scaffold_19	RepeatMasker	DNA/TcMar-m44?	85827636	85827783	500	-	.	ID="DNA4-10_AP";Tend="160";Tstart="6";shortTE="F";uid="19074840-2e14-4116-b2a3-9692bd946d9b"
Super-Scaffold_19	RepeatMasker	DNA/hAT-Tip100	86311655	86311878	568	-	.	ID="RND-1_FAMILY-482";Tend="1367";Tstart="1152";shortTE="F";uid="ab95782f-b6ef-4416-b7e4-826f5b33e159"
Super-Scaffold_19	RepeatMasker	Unknown	8160643	8160832	568	-	.	ID="RND-5_FAMILY-9929";Tend="450";Tstart="269";shortTE="F";uid="dcd4e02c-efa6-450e-86b0-eadfe352080d"
Super-Scaffold_19	RepeatMasker	DNA	59625160	59625290	551	-	.	ID="TTAA20_AP";Tend="129";Tstart="4";shortTE="F";uid="a82e94ae-36cd-42ba-b363-f47ece12c0a4"
Super-Scaffold_19	RepeatMasker	DNA	71583778	71584178	1575	-	.	ID="TTAA2_AP";Tend="394";Tstart="4";shortTE="F";uid="8b9456f1-6d52-40c7-9da1-8909c0fab794"
Super-Scaffold_19	RepeatMasker	DNA/Kolobok-E	7802577	7802714	734	-	.	ID="RND-4_FAMILY-2210";Tend="1062";Tstart="919";shortTE="F";uid="8e62b7d8-6f00-4a1d-a505-959f1deec677"
Super-Scaffold_19	RepeatMasker	LINE/I-Jockey	43038245	43038740	906	-	.	ID="RND-1_FAMILY-97";Tend="5650";Tstart="5162";shortTE="F";uid="01d7bea8-558e-4962-98ae-58d78a6f3ec6"
Super-Scaffold_19	RepeatMasker	DNA/TcMar-Tigger	51595774	51596026	478	-	.	ID="RND-6_FAMILY-1180";Tend="1557";Tstart="1287";shortTE="F";uid="0fd6b66e-566f-4932-9db6-1ccc6c6695eb"
Super-Scaffold_19	RepeatMasker	DNA	6077618	6079139	9242	-	.	ID="RND-1_FAMILY-67";TEgroup="ctg_1%7CRND-1_FAMILY-67%7C1";Tend="2772";Tstart="778";shortTE="F";uid="6aac96f3-ab02-47eb-8154-c697283e6565"
Super-Scaffold_19	RepeatMasker	DNA/hAT-Charlie	24279702	24280177	3598	-	.	ID="RND-6_FAMILY-8286";Tend="1373";Tstart="897";shortTE="F";uid="3006af40-ed62-489e-9fe7-82fbaa8df11b"
Super-Scaffold_19	RepeatMasker	LINE/R1	84895884	84896315	2664	-	.	ID="RND-6_FAMILY-24473";Tend="849";Tstart="435";shortTE="F";uid="7e0a7287-5e46-48fb-8103-32fee8c04100"
Super-Scaffold_19	RepeatMasker	DNA	42322911	42323138	1277	-	.	ID="TTAA2C_AP";Tend="416";Tstart="191";shortTE="F";uid="8420a8d1-c5cc-47d0-ad6b-aa986f943c37"
Super-Scaffold_19	RepeatMasker	DNA	87282993	87283324	1086	-	.	ID="ttaa4c_ap";Tend="374";Tstart="52";shortTE="F";uid="2880c98c-f837-4d28-a0e9-f5fae6afebbd"
Super-Scaffold_19	RepeatMasker	DNA	8785167	8785365	944	-	.	ID="rnd-6_family-6585";Tend="1784";Tstart="1600";shortTE="F";uid="244d7efa-99c2-4449-969d-29d20a7c5604"
Super-Scaffold_19	RepeatMasker	DNA/hAT-Ac	67108990	67109133	651	-	.	ID="DNA8-54_AP";Tend="588";Tstart="453";shortTE="F";uid="ffb4ecf8-a896-49be-b573-679a597707b0"
Super-Scaffold_19	RepeatMasker	DNA/hAT-hAT19	27040632	27040868	935	-	.	ID="RND-6_FAMILY-6838";Tend="1195";Tstart="955";shortTE="F";uid="2148f639-57b7-4719-914e-7c7d15b6c750"
Super-Scaffold_19	RepeatMasker	DNA	18162547	18162926	1992	-	.	ID="TTAA3B_AP";Tend="435";Tstart="1";shortTE="F";uid="4c4fc85b-8b04-48f0-9e81-14df931a210a"
Super-Scaffold_19	RepeatMasker	LINE/CR1	42475058	42475602	988	-	.	ID="RND-6_FAMILY-3658";Tend="3290";Tstart="2742";shortTE="F";uid="61e0688a-99a4-48af-abe6-487d479e539c"
Super-Scaffold_19	RepeatMasker	LINE/I-Jockey	26342939	26345008	4193	-	.	ID="RND-6_FAMILY-7264";Tend="3315";Tstart="1236";shortTE="F";uid="4d7f6451-b0a6-4a40-87d9-7278bce90e81"
Super-Scaffold_19	RepeatMasker	DNA	27283976	27284431	2147	-	.	ID="TTAA8_AP";Tend="438";Tstart="1";shortTE="F";uid="24000aa1-289d-4968-8a12-46d1deaacc50"
Super-Scaffold_19	RepeatMasker	DNA/hAT-hAT19	32863329	32863452	558	-	.	ID="RND-6_FAMILY-7458";Tend="773";Tstart="654";shortTE="F";uid="c3cd7811-dc7d-48e4-8807-ab6612d51c5d"
Super-Scaffold_19	RepeatMasker	Unknown	23940580	23940884	1764	-	.	ID="RND-1_FAMILY-84";Tend="1561";Tstart="1262";shortTE="F";uid="062e10bc-9c82-47e7-9244-c370ff256d49"
Super-Scaffold_19	RepeatMasker	LINE/CR1	12221352	12221727	447	-	.	ID="RND-6_FAMILY-10050";Tend="3616";Tstart="3241";shortTE="F";uid="5f4f9050-6af6-4e88-9eb8-59482d575dd8"
Super-Scaffold_19	RepeatMasker	DNA/hAT-Charlie	22800516	22800985	1981	-	.	ID="RND-5_FAMILY-1128";TEgroup="ctg_1%7CRND-5_FAMILY-1128%7C3";Tend="1662";Tstart="773";shortTE="F";uid="94c21679-77f0-4063-a1a7-5dee6c34666e"
Super-Scaffold_19	RepeatMasker	DNA/hAT-Tip100	56223920	56224685	5737	-	.	ID="RND-6_FAMILY-25085";Tend="1673";Tstart="907";shortTE="F";uid="378c3e1c-85b3-41aa-95b0-127f3506afd7"
Super-Scaffold_19	RepeatMasker	DNA	39686560	39686787	1710	-	.	ID="RND-6_FAMILY-4148";Tend="2014";Tstart="1789";shortTE="F";uid="2509af00-24d6-451d-908c-5263e95b266c"
Super-Scaffold_19	RepeatMasker	DNA	10423547	10423668	426	-	.	ID="TTAA19_AP";Tend="357";Tstart="236";shortTE="F";uid="4618245b-32e9-479a-93aa-4d8ea1a54ba5"
Super-Scaffold_19	RepeatMasker	DNA	86252446	86252825	3139	-	.	ID="RND-1_FAMILY-283";Tend="1113";Tstart="746";shortTE="F";uid="30c4824b-0171-40d4-872a-d1a92f3a686a"
Super-Scaffold_19	RepeatMasker	Retroposon?	45797319	45799183	14042	-	.	ID="RND-6_FAMILY-15663";Tend="1842";Tstart="4";shortTE="F";uid="9a640343-40c4-473f-9c35-3ffda8d9d06a"
Super-Scaffold_19	RepeatMasker	LTR/Gypsy	16286927	16287601	7001	-	.	ID="RND-6_FAMILY-318";Tend="5026";Tstart="1649";shortTE="F";uid="195ac572-aef2-4f4d-be3c-b23e57355a0a"
Super-Scaffold_19	RepeatMasker	DNA/hAT-hAT19	24631805	24632012	1030	-	.	ID="RND-6_FAMILY-2414";Tend="1390";Tstart="1175";shortTE="F";uid="dd1c1ea6-8d50-4ad2-987a-756e95878bb9"
Super-Scaffold_19	RepeatMasker	DNA/MULE-NOF	35469549	35469701	884	-	.	ID="rnd-5_family-266";Tend="1036";Tstart="458";shortTE="F";uid="710de89f-b3e7-410e-b210-0381556a008b"
Super-Scaffold_19	RepeatMasker	DNA/Kolobok-T2?	21050965	21051105	429	-	.	ID="KOLOBOK-N1_AEC";Tend="7553";Tstart="7408";shortTE="F";uid="d8a1c583-925d-4f56-b971-6c46e8c0ef72"
Super-Scaffold_19	RepeatMasker	LTR/Gypsy	84938803	84941079	16209	-	.	ID="RND-5_FAMILY-5117";Tend="2588";Tstart="254";shortTE="F";uid="8232c552-3929-42fe-a267-4a3ce6d49fb9"
Super-Scaffold_19	RepeatMasker	DNA/hAT-Tip100	14983828	14984025	1423	-	.	ID="RND-6_FAMILY-12830";Tend="1356";Tstart="1159";shortTE="F";uid="bf290a52-6c29-4ae9-a956-65d8df98e284"
Super-Scaffold_19	RepeatMasker	DNA/TcMar-m44	85894974	85896034	1324	-	.	ID="rnd-6_family-8681";Tend="2242";Tstart="428";shortTE="F";uid="ef51a6af-ef80-4013-bb1f-5a7d00f0b526"
Super-Scaffold_19	RepeatMasker	DNA/MULE-MuDR	71279038	71279899	1520	-	.	ID="RND-5_FAMILY-5056";TEgroup="ctg_1%7CRND-5_FAMILY-5056%7C4";Tend="2183";Tstart="1142";shortTE="F";uid="0d838b77-a6cb-4c93-932a-61ce483977b2"
Super-Scaffold_19	RepeatMasker	Retroposon?	13351771	13352036	775	-	.	ID="SINE2-1_AP";Tend="1720";Tstart="1145";shortTE="F";uid="37f3fe04-e1ab-44ca-aa9f-b84987721127"
Super-Scaffold_19	RepeatMasker	DNA	30312666	30312849	734	-	.	ID="DNA-TTAA-1_AP";Tend="234";Tstart="42";shortTE="F";uid="f6652534-1f22-4f36-9dd8-d696b191bd31"
Super-Scaffold_19	RepeatMasker	RC/Helitron	36666264	36666624	2098	-	.	ID="RND-5_FAMILY-2153";Tend="1709";Tstart="1375";shortTE="F";uid="37557612-a984-455c-8093-3191d161dd10"
Super-Scaffold_19	RepeatMasker	RC/Helitron	69830248	69830602	1192	-	.	ID="RND-5_FAMILY-5971";Tend="1245";Tstart="875";shortTE="F";uid="f6b6737d-df01-43bb-b4c5-ee9bba6fd160"
Super-Scaffold_19	RepeatMasker	Unknown	87092192	87092443	1215	-	.	ID="RND-5_FAMILY-7648";Tend="2467";Tstart="2232";shortTE="F";uid="647b9a1e-ca50-4ea0-803b-c5e2391f636c"
Super-Scaffold_19	RepeatMasker	DNA	85229507	85230743	2609	-	.	ID="RND-6_FAMILY-5119";Tend="2262";Tstart="1064";shortTE="F";uid="b28d73a2-4313-4177-ab52-ef2ed770e5e6"
Super-Scaffold_19	RepeatMasker	LINE/CR1	62325190	62325649	502	-	.	ID="RND-6_FAMILY-10314";Tend="1355";Tstart="891";shortTE="F";uid="d176f638-314f-4028-9640-d3ca7a9d006b"
Super-Scaffold_19	RepeatMasker	DNA/hAT-hAT19	40715134	40715505	612	-	.	ID="RND-6_FAMILY-1798";TEgroup="ctg_1%7CRND-6_FAMILY-1798%7C4";Tend="1748";Tstart="1005";shortTE="F";uid="dcc70af2-50dd-493b-8d5f-3a140696320f"
Super-Scaffold_19	RepeatMasker	DNA	28996502	28996608	515	-	.	ID="ttaa18_ap";Tend="327";Tstart="217";shortTE="F";uid="a6967809-09ae-4735-9967-f5c5b65fadb7"
Super-Scaffold_19	RepeatMasker	DNA	20116264	20116470	598	-	.	ID="TTAA3C_AP";Tend="201";Tstart="1";shortTE="F";uid="187e13a0-a33d-42fb-a9ec-fe32cb30ffb3"
Super-Scaffold_19	RepeatMasker	DNA/hAT-hAT19	42279929	42280251	528	-	.	ID="RND-6_FAMILY-1798";Tend="1161";Tstart="867";shortTE="F";uid="d11907d9-501e-4b19-a666-2d43fe8f8424"
Super-Scaffold_19	RepeatMasker	Retroposon?	15933505	15933679	557	-	.	ID="RND-6_FAMILY-2591";Tend="1173";Tstart="994";shortTE="F";uid="e69ad6e3-f9f4-4aae-b1f9-e2310d10f624"
Super-Scaffold_19	RepeatMasker	RC/Helitron	42709751	42709891	575	-	.	ID="RND-5_FAMILY-5971";Tend="1119";Tstart="975";shortTE="F";uid="92ff7dd8-f232-4c31-8285-8b7b135f3507"
Super-Scaffold_19	RepeatMasker	DNA/hAT	79782307	79782843	2622	-	.	ID="RND-6_FAMILY-14561";Tend="1606";Tstart="1019";shortTE="F";uid="80894347-f034-4422-b14f-41be01c3f03e"
Super-Scaffold_19	RepeatMasker	DNA	19045761	19046417	1081	-	.	ID="DNA4-2_AP";Tend="769";Tstart="147";shortTE="F";uid="8d79a3de-efa4-4f46-8894-165ddae87b31"
Super-Scaffold_19	RepeatMasker	DNA	61774432	61775073	1995	-	.	ID="RND-1_FAMILY-64";Tend="2223";Tstart="1601";shortTE="F";uid="d04742bb-d3a9-488c-8666-9d220fc3a4c2"
Super-Scaffold_19	RepeatMasker	DNA	47562928	47563078	481	-	.	ID="RND-6_FAMILY-5217";Tend="1757";Tstart="1603";shortTE="F";uid="f63ce260-c7a1-44e7-ab62-d57b8f8df0c5"
Super-Scaffold_19	RepeatMasker	DNA/TcMar-m44	11772268	11773361	3099	-	.	ID="MARINER-2_AP";Tend="1713";Tstart="597";shortTE="F";uid="57e7a3c2-c654-45fa-88f4-67d91b730b67"
Super-Scaffold_19	RepeatMasker	DNA	74077155	74077477	681	-	.	ID="DNA4-3_AP";Tend="528";Tstart="222";shortTE="F";uid="74e737b3-fe99-41f1-b502-a45f81a7bcb2"
Super-Scaffold_19	RepeatMasker	DNA/Kolobok-T2	52883258	52883495	631	-	.	ID="REP-4_PBA";Tend="709";Tstart="478";shortTE="F";uid="61f84e60-c672-4f0b-9ea6-3a81b9f22c24"
Super-Scaffold_19	RepeatMasker	DNA	19151481	19151887	1223	-	.	ID="DNA4-2_AP";Tend="704";Tstart="303";shortTE="F";uid="c4d4d42b-7790-4529-8ae1-fc8d4e4b03cb"
Super-Scaffold_19	RepeatMasker	DNA/MULE-MuDR	35994491	35994731	548	-	.	ID="MUDR3X_AP";Tend="1847";Tstart="1607";shortTE="F";uid="f6ffadd6-2b99-4381-882f-26ee4a0d78e6"
Super-Scaffold_19	RepeatMasker	Unknown	83920806	83921051	579	-	.	ID="RND-6_FAMILY-11789";Tend="323";Tstart="80";shortTE="F";uid="0f91ce05-1ee1-44ef-90a4-325336f6891b"
Super-Scaffold_19	RepeatMasker	DNA/hAT-Tip100	22387216	22387559	564	-	.	ID="RND-1_FAMILY-308";Tend="4747";Tstart="4398";shortTE="F";uid="d0d097c4-77c1-4be9-af9b-e534b155fd85"
Super-Scaffold_19	RepeatMasker	DNA	34322920	34323053	611	-	.	ID="dna4-2_ap";Tend="769";Tstart="648";shortTE="F";uid="3894878a-73d8-4fed-9dfc-3d762f22d6cf"
Super-Scaffold_19	RepeatMasker	DNA/TcMar-Tc4	67453121	67453226	647	-	.	ID="RND-6_FAMILY-10766";Tend="1303";Tstart="1200";shortTE="F";uid="f548539a-77fd-4a2e-8eef-f692481c763c"
Super-Scaffold_19	RepeatMasker	DNA/MULE-MuDR	25043024	25043573	3120	-	.	ID="RND-5_FAMILY-495";Tend="1149";Tstart="614";shortTE="F";uid="0b5db66a-6a15-4b33-b155-7ab61447194f"
Super-Scaffold_19	RepeatMasker	Unknown	78374497	78374718	1256	-	.	ID="RND-1_FAMILY-17";Tend="1193";Tstart="971";shortTE="F";uid="a8ecd99f-e06d-408c-93d1-ffed3ec665d5"
Super-Scaffold_19	RepeatMasker	DNA/hAT	874799	874974	1051	-	.	ID="RND-1_FAMILY-313";Tend="1248";Tstart="1071";shortTE="F";uid="6a5ffe26-d2c7-439b-a268-b3ed7d2010bb"
Super-Scaffold_19	RepeatMasker	RC/Helitron	65599707	65600701	4975	-	.	ID="RND-5_FAMILY-2153";Tend="1718";Tstart="714";shortTE="F";uid="f23a7907-4670-499d-9f71-95b024cb4697"
Super-Scaffold_19	RepeatMasker	DNA/Ginger-1	56920888	56921091	551	-	.	ID="RND-6_FAMILY-1352";Tend="919";Tstart="744";shortTE="F";uid="5c6fab4a-17f2-4f2a-afb8-909c8188b649"
Super-Scaffold_19	RepeatMasker	DNA	86895701	86895946	642	-	.	ID="DNA4-3_AP";Tend="247";Tstart="3";shortTE="F";uid="c0692b98-c871-4d97-a6ff-bdf04c1bacfc"
Super-Scaffold_19	RepeatMasker	Unknown	41191821	41192948	8488	-	.	ID="RND-6_FAMILY-7841";Tend="1468";Tstart="399";shortTE="F";uid="73d38602-a94e-428d-9a0f-517a08422380"
Super-Scaffold_19	RepeatMasker	RC/Helitron	30199031	30199479	1719	-	.	ID="RND-5_FAMILY-1249";Tend="1437";Tstart="974";shortTE="F";uid="bf128334-5e00-430b-8fdd-0db3593015c1"
Super-Scaffold_19	RepeatMasker	DNA/MULE-MuDR	12312795	12313915	1868	-	.	ID="MUDR1X_AP";Tend="1919";Tstart="800";shortTE="F";uid="3beaafd1-29bb-416c-98ca-961254a36cb3"
Super-Scaffold_19	RepeatMasker	DNA	58825080	58825627	2398	-	.	ID="DNA8-70_AP";Tend="545";Tstart="29";shortTE="F";uid="40202666-37ac-414d-baae-575c1d6b18f7"
Super-Scaffold_19	RepeatMasker	LINE/I-Jockey	1398190	1398907	932	-	.	ID="RND-6_FAMILY-3854";Tend="1351";Tstart="665";shortTE="F";uid="8ad2bfc8-19ff-405b-a298-3e425a2b8716"
Super-Scaffold_19	RepeatMasker	Unknown	35021183	35021485	1464	-	.	ID="RND-6_FAMILY-4563";Tend="1262";Tstart="951";shortTE="F";uid="eff549a5-5fdb-4cf0-9d1e-1553b8c4b165"
Super-Scaffold_19	RepeatMasker	DNA/Ginger-1	5804060	5804189	577	-	.	ID="RND-5_FAMILY-7457";Tend="107";Tstart="1";shortTE="F";uid="107b529c-e0cd-4315-80fb-6d2f4d237753"
Super-Scaffold_19	RepeatMasker	RC/Helitron	6065577	6066125	2900	-	.	ID="RND-6_FAMILY-4755";Tend="1703";Tstart="1127";shortTE="F";uid="c3b2e562-d993-439a-9fc5-47f6201c9b7c"
Super-Scaffold_19	RepeatMasker	DNA/hAT	33128867	33129290	502	-	.	ID="RND-5_FAMILY-678";TEgroup="ctg_1%7CRND-5_FAMILY-678%7C3";Tend="4569";Tstart="483";shortTE="T";uid="626e7de6-6d54-4359-8ae3-9dccfc07c85d"
Super-Scaffold_19	RepeatMasker	DNA/MULE-MuDR	84002172	84002579	890	-	.	ID="RND-5_FAMILY-5056";Tend="3405";Tstart="3060";shortTE="F";uid="17f84743-4d75-44e1-8504-2e5cf2d4a18a"
Super-Scaffold_19	RepeatMasker	DNA/hAT-Tip100	34871213	34871709	1049	-	.	ID="RND-6_FAMILY-11178";Tend="1907";Tstart="1367";shortTE="F";uid="3f384a4c-da35-409f-a506-ed3f8fc9a639"
Super-Scaffold_19	RepeatMasker	Unknown	41179281	41179421	668	-	.	ID="RND-1_FAMILY-349";Tend="1045";Tstart="921";shortTE="F";uid="9eb3dc73-8aa3-4b67-b998-66103b4f0843"
Super-Scaffold_19	RepeatMasker	DNA	77640932	77641339	1460	-	.	ID="DNA4-3_AP";Tend="634";Tstart="251";shortTE="F";uid="943f3b98-676a-4623-879b-29e55d3481dd"
Super-Scaffold_19	RepeatMasker	DNA/Ginger-1	69181855	69182240	765	-	.	ID="RND-6_FAMILY-15982";Tend="1653";Tstart="1286";shortTE="F";uid="0bcf92d1-361c-4275-8b0a-9127cfa5c0eb"
Super-Scaffold_19	RepeatMasker	DNA/Kolobok-E	32311052	32311226	535	-	.	ID="KOLOBOKE-2_AP";Tend="1281";Tstart="1123";shortTE="F";uid="17d6102d-bc74-49a1-89a2-89ac725dc760"
Super-Scaffold_19	RepeatMasker	RC/Helitron	24466946	24467698	2697	-	.	ID="RND-5_FAMILY-2153";Tend="1945";Tstart="1105";shortTE="F";uid="9453196a-400f-4dd5-8168-8f2d46f5ed6e"
Super-Scaffold_19	RepeatMasker	DNA	43216199	43216438	468	-	.	ID="TTAA2D_AP";Tend="424";Tstart="207";shortTE="F";uid="b422f551-21ec-47bf-8a09-fa64c28f0d67"
Super-Scaffold_19	RepeatMasker	Unknown	71390414	71390593	591	-	.	ID="RND-5_FAMILY-5028";Tend="1504";Tstart="1293";shortTE="F";uid="5f8c17dd-c137-4937-b2ca-aa994be1a4ff"
Super-Scaffold_19	RepeatMasker	DNA	69645802	69645931	615	-	.	ID="RND-6_FAMILY-17791";Tend="1095";Tstart="961";shortTE="F";uid="070697a4-2b1c-42c2-b6a3-23641a472c12"
Super-Scaffold_19	RepeatMasker	Unknown	83917229	83917450	1084	-	.	ID="RND-6_FAMILY-13072";Tend="998";Tstart="764";shortTE="F";uid="368c3f39-4fcc-4851-b201-d68d365929d1"
Super-Scaffold_19	RepeatMasker	DNA	66033898	66034089	622	-	.	ID="RND-1_FAMILY-64";Tend="1424";Tstart="1235";shortTE="F";uid="37130519-380c-409d-a10d-f15a863f1804"
Super-Scaffold_19	RepeatMasker	LTR/Gypsy	34070154	34070263	419	-	.	ID="RND-5_FAMILY-1234";Tend="834";Tstart="725";shortTE="F";uid="a33dd22a-025b-4010-9042-9ad7b5323873"
Super-Scaffold_19	RepeatMasker	Unknown	14686955	14687303	2424	-	.	ID="RND-1_FAMILY-108";Tend="1147";Tstart="806";shortTE="F";uid="0a46fee5-f895-4f9f-af75-10a3b594f841"
Super-Scaffold_19	RepeatMasker	DNA/Kolobok-E	44790728	44790934	483	-	.	ID="RND-6_FAMILY-10295";Tend="1863";Tstart="1674";shortTE="F";uid="c9b535d7-aa01-4d09-b969-9ca8b397e992"
Super-Scaffold_19	RepeatMasker	LTR/Gypsy	68743389	68748185	11019	-	.	ID="RND-6_FAMILY-4739";Tend="5205";Tstart="338";shortTE="F";uid="e0038af4-3821-4a5b-9df9-e258c921514a"
Super-Scaffold_19	RepeatMasker	DNA/Maverick	87589463	87597011	27498	-	.	ID="rnd-5_family-2595";Tend="5505";Tstart="268";shortTE="F";uid="75501d6e-e8fb-4303-96fe-ee3f59e03341"
Super-Scaffold_19	RepeatMasker	Unknown	50476147	50476295	1218	-	.	ID="RND-1_FAMILY-356";Tend="1116";Tstart="968";shortTE="F";uid="f0cc217e-1e1a-439b-9cf6-acd4b7ffc223"
Super-Scaffold_19	RepeatMasker	DNA/hAT-Charlie	45255040	45255315	1799	-	.	ID="RND-1_FAMILY-161";Tend="1232";Tstart="975";shortTE="F";uid="7c5ec0cc-626b-47fa-86a5-75be7ea16bdb"
Super-Scaffold_19	RepeatMasker	Retroposon?	82903521	82904202	748	-	.	ID="SINE2-1_AP";Tend="1770";Tstart="1071";shortTE="F";uid="b62577c2-9410-4b81-9cbf-dbb2d9f22ace"
Super-Scaffold_19	RepeatMasker	LTR/Pao	80910534	80912851	4905	-	.	ID="BEL1-I_AP";Tend="4196";Tstart="543";shortTE="F";uid="89a89dff-cc14-4c32-81d6-bbe74a295f24"
Super-Scaffold_19	RepeatMasker	DNA/Ginger-1	36268184	36268295	405	-	.	ID="RND-5_FAMILY-110";Tend="1174";Tstart="1074";shortTE="F";uid="e7dc0bda-a533-4dfc-9dc7-fd1cd653340d"
Super-Scaffold_19	RepeatMasker	Retroposon?	14690401	14690525	630	-	.	ID="RND-6_FAMILY-6579";Tend="1009";Tstart="888";shortTE="F";uid="19a58588-9dab-46a9-8fe1-24506e9d5c2d"
Super-Scaffold_19	RepeatMasker	LTR/Pao	86805262	86807720	5178	-	.	ID="RND-6_FAMILY-4002";Tend="2349";Tstart="29";shortTE="F";uid="2a011b2c-1363-4541-9bcf-cc5874ae031f"
Super-Scaffold_19	RepeatMasker	DNA/Ginger-1	59320781	59321180	751	-	.	ID="RND-6_FAMILY-1352";Tend="2137";Tstart="1721";shortTE="F";uid="06bca4b2-41b4-4d22-b620-6d0194aa9a23"
Super-Scaffold_19	RepeatMasker	DNA/Ginger-1	42248601	42248942	523	-	.	ID="RND-6_FAMILY-1352";TEgroup="ctg_1%7CRND-6_FAMILY-1352%7C15";Tend="1231";Tstart="736";shortTE="F";uid="1a9c48bf-d5bb-4552-80b2-820b7f0a62d6"
Super-Scaffold_19	RepeatMasker	DNA/TcMar-m44	61721843	61721943	691	-	.	ID="RND-6_FAMILY-22917";Tend="1099";Tstart="998";shortTE="F";uid="691a0149-0a34-44c7-bd80-6382687e8c8a"
Super-Scaffold_19	RepeatMasker	DNA/Ginger-1	15200015	15200290	1536	-	.	ID="RND-6_FAMILY-1352";Tend="1047";Tstart="792";shortTE="F";uid="a3d659d0-fbec-4780-9e59-2e2031b76150"
Super-Scaffold_19	RepeatMasker	DNA	84688295	84688524	1274	-	.	ID="DNA-TTAA-1_AP";Tend="227";Tstart="2";shortTE="F";uid="323bfe48-0ee5-4ddf-95cd-bad9e134b429"
Super-Scaffold_19	RepeatMasker	DNA/Ginger-1	7966132	7966742	825	-	.	ID="rnd-6_family-1352";Tend="2198";Tstart="1603";shortTE="F";uid="5550b7fc-e992-448f-b30c-012db1029841"
Super-Scaffold_19	RepeatMasker	DNA	55533324	55533537	561	-	.	ID="RND-6_FAMILY-6585";Tend="1778";Tstart="1572";shortTE="F";uid="6023924f-7535-43db-a9d5-b7666033005d"
Super-Scaffold_19	RepeatMasker	DNA/Ginger-1	29663679	29663890	733	-	.	ID="RND-6_FAMILY-1352";Tend="963";Tstart="742";shortTE="F";uid="4110f8ec-d736-46f6-af02-851da5112280"
Super-Scaffold_19	RepeatMasker	RC/Helitron	22573879	22574128	4910	-	.	ID="RND-1_FAMILY-477";Tend="1887";Tstart="866";shortTE="F";uid="a646d518-ae75-4a44-a627-e48e262cc335"
Super-Scaffold_19	RepeatMasker	Unknown	68313390	68313827	2578	-	.	ID="RND-5_FAMILY-1367";Tend="1401";Tstart="967";shortTE="F";uid="19b766a1-d769-4170-8459-2b09c553bf16"
Super-Scaffold_19	RepeatMasker	Unknown	84891564	84892117	1801	-	.	ID="RND-1_FAMILY-492";Tend="1679";Tstart="1130";shortTE="F";uid="b3aff083-c38f-41a2-ab4c-4dfabe1589a0"
Super-Scaffold_19	RepeatMasker	DNA/P	70042807	70042962	472	-	.	ID="RND-5_FAMILY-6130";Tend="4891";Tstart="4747";shortTE="F";uid="1cdcc5b6-3fef-4cac-b0c0-057dbcd3fc77"
Super-Scaffold_19	RepeatMasker	DNA/MULE-MuDR	54789895	54790581	4836	-	.	ID="RND-6_FAMILY-3625";Tend="1679";Tstart="945";shortTE="F";uid="994f0e8a-3475-4884-b7d3-9fe9d9742707"
Super-Scaffold_19	RepeatMasker	DNA/Ginger-1	68488960	68489376	682	-	.	ID="RND-6_FAMILY-6948";Tend="2014";Tstart="1562";shortTE="F";uid="25370e73-ab7c-4405-88a3-29b504e5fd61"
Super-Scaffold_19	RepeatMasker	DNA	80555846	80556574	2112	-	.	ID="DNA4-2_AP";Tend="765";Tstart="2";shortTE="F";uid="329527a9-524c-4e7d-85ac-4014a1161afc"
Super-Scaffold_19	RepeatMasker	Unknown	30099027	30099239	731	-	.	ID="RND-4_FAMILY-932";Tend="964";Tstart="740";shortTE="F";uid="51bfa494-8185-457b-afd7-f1e8e3e86ce8"
Super-Scaffold_19	RepeatMasker	DNA	88243860	88244067	682	-	.	ID="RND-6_FAMILY-6585";Tend="1778";Tstart="1572";shortTE="F";uid="a851fa3e-1d96-4389-9cb0-c2726adbf772"
Super-Scaffold_19	RepeatMasker	DNA/hAT-Tip100	62370199	62370898	3243	-	.	ID="RND-6_FAMILY-1888";Tend="3458";Tstart="2736";shortTE="F";uid="7496ff71-6f10-416e-b053-bf6ef3f989ce"
Super-Scaffold_19	RepeatMasker	Unknown	27760055	27760498	1058	-	.	ID="RND-5_FAMILY-3154";TEgroup="ctg_1%7CRND-5_FAMILY-3154%7C5";Tend="1429";Tstart="1109";shortTE="F";uid="b9f3ea8d-d9a2-43f6-bc22-6c9958961b6d"
Super-Scaffold_19	RepeatMasker	DNA	75088546	75088822	608	-	.	ID="dna4-2_ap";TEgroup="ctg_1%7Cdna4-2_ap%7C25";Tend="747";Tstart="1";shortTE="F";uid="b7b36e6f-d291-4650-88ce-40e18c7c3956"
Super-Scaffold_19	RepeatMasker	Unknown	59798009	59798915	7437	-	.	ID="RND-6_FAMILY-6277";Tend="1867";Tstart="970";shortTE="F";uid="5edf227b-d222-41cb-b7e2-2e4686803ed1"
Super-Scaffold_19	RepeatMasker	DNA	11870514	11870899	1427	-	.	ID="RND-6_FAMILY-4502";Tend="576";Tstart="188";shortTE="F";uid="adeb7ef5-9116-41fa-81b6-830081967902"
Super-Scaffold_19	RepeatMasker	DNA	29259292	29259972	2965	-	.	ID="DNA4-1_AP";Tend="803";Tstart="40";shortTE="F";uid="6e9100df-d992-49c6-8f6b-e00acaf840c3"
Super-Scaffold_19	RepeatMasker	Unknown	42866814	42867267	3661	-	.	ID="RND-1_FAMILY-356";Tend="1439";Tstart="977";shortTE="F";uid="4f912a47-b2ab-4a18-b66a-0fadcb8b9c8e"
Super-Scaffold_19	RepeatMasker	DNA/TcMar-m44	66073292	66073436	560	-	.	ID="DNAX-3_AP";Tend="149";Tstart="2";shortTE="F";uid="8f792f00-f638-42c8-b90c-b4a8bb5adf14"
Super-Scaffold_19	RepeatMasker	DNA	50257163	50257355	976	-	.	ID="RND-6_FAMILY-2283";Tend="1036";Tstart="853";shortTE="F";uid="fdffdd24-2aac-44a8-8854-5368a77f0bc7"
Super-Scaffold_19	RepeatMasker	LINE/R1	28746141	28746293	459	-	.	ID="RND-6_FAMILY-5209";Tend="1395";Tstart="1189";shortTE="F";uid="2ba158f9-af5d-440e-ad4f-cbb03371992a"
Super-Scaffold_19	RepeatMasker	DNA/hAT-Blackjack	6038608	6039215	2654	-	.	ID="RND-1_FAMILY-334";Tend="1712";Tstart="1007";shortTE="F";uid="f0e8be64-076f-4c0d-a72f-aeb1cc589c43"
Super-Scaffold_19	RepeatMasker	DNA/Ginger-1	47960057	47960195	400	-	.	ID="ginger1-2_ap";Tend="2874";Tstart="2733";shortTE="F";uid="ac37c323-dbee-4c46-a10d-d022af6645fd"
Super-Scaffold_19	RepeatMasker	DNA/hAT	27918438	27918708	2174	-	.	ID="RND-6_FAMILY-38121";Tend="1234";Tstart="942";shortTE="F";uid="8471378a-1419-4b20-a134-03cdb75c8e82"
Super-Scaffold_19	RepeatMasker	Unknown	51145450	51145642	796	-	.	ID="RND-5_FAMILY-2016";Tend="1112";Tstart="928";shortTE="F";uid="5fe53d13-4758-47b3-ab93-f48efb5cc59c"
Super-Scaffold_19	RepeatMasker	DNA/hAT-Tip100	69170221	69170372	565	-	.	ID="RND-6_FAMILY-1696";Tend="2770";Tstart="2451";shortTE="F";uid="9d9933e7-4f4f-4315-b63c-88831b35e37a"
Super-Scaffold_19	RepeatMasker	DNA	51452297	51452783	508	-	.	ID="DNA4-2_AP";Tend="446";Tstart="1";shortTE="F";uid="17866f48-abaa-4629-8740-50be4f0a7ea4"
Super-Scaffold_19	RepeatMasker	DNA/hAT-Tip100	40875324	40875486	1319	-	.	ID="RND-6_FAMILY-18258";Tend="1110";Tstart="948";shortTE="F";uid="c1463dc2-dc81-40f7-9e66-d6c08309f869"
Super-Scaffold_19	RepeatMasker	DNA	17631134	17631408	780	-	.	ID="RND-6_FAMILY-34263";Tend="948";Tstart="666";shortTE="F";uid="13b117ae-864c-488f-a833-047b9b59417b"
Super-Scaffold_19	RepeatMasker	DNA/hAT-Charlie	76382107	76382358	1285	-	.	ID="RND-6_FAMILY-889";TEgroup="ctg_1%7CRND-6_FAMILY-889%7C10";Tend="1437";Tstart="391";shortTE="F";uid="778bda51-b0f4-4aaa-bd3d-ff90fd899cb2"
Super-Scaffold_19	RepeatMasker	DNA	12036297	12036891	1278	-	.	ID="DNA4-2_AP";Tend="761";Tstart="195";shortTE="F";uid="78f7da66-cdfd-41e1-baca-3a55895a1761"
Super-Scaffold_19	RepeatMasker	DNA/hAT-Blackjack	49083560	49084053	3752	-	.	ID="RND-5_FAMILY-3371";Tend="1467";Tstart="970";shortTE="F";uid="72a3b113-7a74-4d41-9dab-bec6dd1f0717"
Super-Scaffold_19	RepeatMasker	DNA/hAT-Tip100	43895892	43896719	3118	-	.	ID="RND-1_FAMILY-539";TEgroup="ctg_1%7CRND-1_FAMILY-539%7C2";Tend="2880";Tstart="385";shortTE="F";uid="e1e507fa-1240-425d-a179-4a4be3433776"
Super-Scaffold_19	RepeatMasker	Unknown	60366903	60367715	4823	-	.	ID="RND-6_FAMILY-7894";Tend="1883";Tstart="1104";shortTE="F";uid="22f1d982-8315-4d4d-b2cc-1525ac1e6978"
Super-Scaffold_19	RepeatMasker	DNA/Ginger-1	31438263	31438836	2321	-	.	ID="RND-6_FAMILY-1352";Tend="2136";Tstart="1539";shortTE="F";uid="93685e8d-2a0f-468f-bb92-11a5bcc7a5c4"
Super-Scaffold_19	RepeatMasker	Unknown	11774220	11774484	811	-	.	ID="RND-6_FAMILY-34809";Tend="2234";Tstart="2081";shortTE="F";uid="77bf52f6-a5e1-471c-bc49-c5712207c8f3"
Super-Scaffold_19	RepeatMasker	DNA/Ginger-1	67566046	67566223	478	-	.	ID="RND-6_FAMILY-1352";Tend="927";Tstart="751";shortTE="F";uid="434e0c15-91b7-4482-a6a3-c40d68e07e42"
Super-Scaffold_19	RepeatMasker	DNA/Ginger-1	85441996	85442134	685	-	.	ID="RND-6_FAMILY-15982";Tend="1025";Tstart="609";shortTE="F";uid="3576197d-6cd4-4d7f-84ec-4595858e08b7"
Super-Scaffold_19	RepeatMasker	Unknown	49190146	49190325	1580	-	.	ID="RND-1_FAMILY-332";Tend="1137";Tstart="958";shortTE="F";uid="66ebf497-2a7e-4870-acf7-c60b8aaf7597"
Super-Scaffold_19	RepeatMasker	Unknown	7832260	7832630	1110	-	.	ID="RND-6_FAMILY-19012";Tend="818";Tstart="433";shortTE="F";uid="e1a11590-cc59-408f-9bef-110b97347ab3"
Super-Scaffold_19	RepeatMasker	Unknown	51242334	51242583	924	-	.	ID="RND-6_FAMILY-11578";Tend="1763";Tstart="1512";shortTE="F";uid="3bc76a0d-c495-46a1-b47e-8223dabb7194"
Super-Scaffold_19	RepeatMasker	DNA/TcMar-m44	58509785	58511117	2225	-	.	ID="RND-6_FAMILY-8681";Tend="2270";Tstart="932";shortTE="F";uid="9d095ade-2fcd-424a-8831-8efa08b3c089"
Super-Scaffold_19	RepeatMasker	DNA/Ginger-1	30870816	30871163	1532	-	.	ID="RND-6_FAMILY-1352";Tend="1833";Tstart="1477";shortTE="F";uid="7d4a1e2e-ad07-40dd-96dd-4b43731bb16d"
Super-Scaffold_19	RepeatMasker	DNA/Kolobok-E	75016713	75017588	3150	-	.	ID="RND-6_FAMILY-1804";Tend="2558";Tstart="1561";shortTE="F";uid="9973d89b-27dc-4c16-afae-68872c79d0bc"
Super-Scaffold_19	RepeatMasker	DNA	60442839	60443209	740	-	.	ID="TTAA20_AP";Tend="442";Tstart="1";shortTE="F";uid="16f4296f-8202-43cc-8063-26fde50c6fd6"
Super-Scaffold_19	RepeatMasker	Retroposon?	8780808	8781004	523	-	.	ID="RND-6_FAMILY-11158";Tend="1676";Tstart="1484";shortTE="F";uid="1d5947d5-71b9-4a35-8f39-0a0c3e800500"
Super-Scaffold_19	RepeatMasker	DNA/hAT-Ac	54287330	54287563	711	-	.	ID="DNA8-54_AP";Tend="208";Tstart="1";shortTE="F";uid="0b9ed87d-f711-4054-ad96-6cd573938276"
Super-Scaffold_19	RepeatMasker	Unknown	44502472	44502855	2325	-	.	ID="RND-5_FAMILY-1367";Tend="1352";Tstart="960";shortTE="F";uid="ab7e9ecd-cbab-4eac-9253-5f2b616c6977"
Super-Scaffold_19	RepeatMasker	RC/Helitron	23520204	23520610	1390	-	.	ID="RND-1_FAMILY-138";Tend="1513";Tstart="1105";shortTE="F";uid="e5c4a9e8-61c6-4687-b7bf-21586a55ff69"
Super-Scaffold_19	RepeatMasker	Retroposon?	47396238	47396617	456	-	.	ID="RND-5_FAMILY-2063";Tend="2877";Tstart="2465";shortTE="F";uid="e5cb10db-dd14-4566-9b4c-997e3cd11616"
Super-Scaffold_19	RepeatMasker	DNA	46349657	46349961	477	-	.	ID="DNA-TTAA-1_AP";Tend="422";Tstart="103";shortTE="F";uid="af245d4f-b154-4e64-a72e-c6b538726517"
Super-Scaffold_19	RepeatMasker	DNA	54847714	54848457	1106	-	.	ID="DNA4-2_AP";Tend="765";Tstart="1";shortTE="F";uid="565a64e4-a180-469e-8b12-f4ddb1543125"
Super-Scaffold_19	RepeatMasker	DNA/Kolobok-E	149585	149935	978	-	.	ID="KOLOBOKE-2_AP";Tend="2195";Tstart="1857";shortTE="F";uid="d8b135d9-8043-4494-84e2-b89e1a0c9560"
Super-Scaffold_19	RepeatMasker	Unknown	42709539	42709793	488	-	.	ID="RND-4_FAMILY-1804";Tend="1373";Tstart="1139";shortTE="F";uid="8bc4b371-a50b-4845-a61f-a44527c94c96"
Super-Scaffold_19	RepeatMasker	Retroposon?	53037284	53037567	427	-	.	ID="RND-6_FAMILY-2591";Tend="1270";Tstart="993";shortTE="F";uid="faea2a58-014b-4403-810d-9c2957ce3e55"
Super-Scaffold_19	RepeatMasker	Retroposon?	65667115	65667642	876	-	.	ID="SINE2-1_AP";Tend="1769";Tstart="1195";shortTE="F";uid="e07fb4f9-b518-4be1-8aef-b7c4d2845e87"
Super-Scaffold_19	RepeatMasker	DNA/Kolobok-E	61865004	61865162	453	-	.	ID="KOLOBOKE-2_AP";Tend="1260";Tstart="1111";shortTE="F";uid="5cd8182e-4db2-448d-82b9-597af7acac62"
Super-Scaffold_19	RepeatMasker	DNA	43113666	43114080	1534	-	.	ID="rnd-6_family-16974";Tend="430";Tstart="6";shortTE="F";uid="a44a44b4-ed09-46bf-b798-9d87d21714b6"
Super-Scaffold_19	RepeatMasker	Retroposon?	85582702	85583022	502	-	.	ID="SINE2-1_AP";Tend="466";Tstart="156";shortTE="F";uid="7a47bb0c-1e8e-441a-aa13-c689198d45f3"
Super-Scaffold_19	RepeatMasker	DNA/Ginger-1	13158427	13158761	1235	-	.	ID="RND-6_FAMILY-6948";Tend="1728";Tstart="1422";shortTE="F";uid="05043491-83b0-40fb-9f21-8df5aea6077c"
Super-Scaffold_19	RepeatMasker	DNA/MULE-MuDR	72757760	72758696	2206	-	.	ID="RND-1_FAMILY-353";Tend="2297";Tstart="1358";shortTE="F";uid="b4eba171-218a-4446-8c81-6f7f6b4508e5"
Super-Scaffold_19	RepeatMasker	DNA	22148285	22148620	695	-	.	ID="DNA4-3_AP";Tend="482";Tstart="149";shortTE="F";uid="39d4c4e8-642c-403f-bd3b-580f6bd9bb9f"
Super-Scaffold_19	RepeatMasker	LTR/Copia	58337530	58338187	685	-	.	ID="COPIA-106_AA-I";Tend="2259";Tstart="1602";shortTE="F";uid="5b9bea4e-cdbb-4286-b03c-915eb62d22c7"
Super-Scaffold_19	RepeatMasker	Retroposon?	51080341	51080525	584	-	.	ID="RND-6_FAMILY-6579";Tend="870";Tstart="682";shortTE="F";uid="87544ac6-454e-4b75-a25f-471c0e39596c"
Super-Scaffold_19	RepeatMasker	DNA/Kolobok-E	11924847	11925007	595	-	.	ID="RND-1_FAMILY-548";Tend="1394";Tstart="1230";shortTE="F";uid="f38bec8e-7955-41fd-8620-fcc966a2022e"
Super-Scaffold_19	RepeatMasker	DNA	55448417	55448699	881	-	.	ID="TTAA20_AP";Tend="658";Tstart="387";shortTE="F";uid="21497f86-33a7-485c-872a-63e229fb43a5"
Super-Scaffold_19	RepeatMasker	DNA/hAT	85231157	85231288	421	-	.	ID="RND-6_FAMILY-3415";Tend="516";Tstart="385";shortTE="F";uid="a30603c8-2ae6-4df6-b149-87688e2b1e46"
Super-Scaffold_19	RepeatMasker	Unknown	25254092	25254278	1199	-	.	ID="RND-1_FAMILY-17";Tend="1192";Tstart="1010";shortTE="F";uid="81855675-ac82-4950-8c82-4d267b213436"
Super-Scaffold_19	RepeatMasker	DNA/TcMar-Tigger	59323659	59323795	405	-	.	ID="MARINER-N30_LMI";Tend="138";Tstart="1";shortTE="F";uid="ff77af15-ac80-4237-8260-739187e77282"
Super-Scaffold_19	RepeatMasker	DNA/Sola-1	68012710	68012937	484	-	.	ID="SOLA1N-1_AP";Tend="250";Tstart="58";shortTE="F";uid="9f410513-62cd-4e28-951e-726e2969b8b9"
Super-Scaffold_19	RepeatMasker	Retroposon?	57369241	57369372	426	-	.	ID="RND-6_FAMILY-5149";Tend="1713";Tstart="1581";shortTE="F";uid="c8d593c3-37d6-48cc-bd3d-e95db9c73e75"
Super-Scaffold_19	RepeatMasker	RC/Helitron	14171058	14171242	452	-	.	ID="RND-5_FAMILY-1249";Tend="1547";Tstart="1361";shortTE="F";uid="e9b35c9a-3033-4bf3-ad99-218a280dbe6e"
Super-Scaffold_19	RepeatMasker	RC/Helitron	49368470	49369168	1019	-	.	ID="HELITRON-1_AP";Tend="2807";Tstart="2246";shortTE="F";uid="b8e5a9f9-2a3e-478f-b78a-783baf681184"
Super-Scaffold_19	RepeatMasker	DNA/Kolobok-T2	68003123	68003247	618	-	.	ID="REP-4_PBA";Tend="610";Tstart="487";shortTE="F";uid="d3af2605-6ab5-4bbc-a3e8-534ada19e750"
Super-Scaffold_19	RepeatMasker	LINE/RTE-BovB	78204685	78204833	480	-	.	ID="RND-6_FAMILY-11558";Tend="3813";Tstart="3171";shortTE="F";uid="b6e65eca-47cc-4cfd-95e5-ce82e588ddee"
Super-Scaffold_19	RepeatMasker	DNA/hAT	57353508	57353770	464	-	.	ID="RND-5_FAMILY-88";Tend="1213";Tstart="941";shortTE="F";uid="e1850da8-ce09-4f2c-9fef-133704db112e"
Super-Scaffold_19	RepeatMasker	Retroposon?	13801974	13803891	15450	-	.	ID="RND-1_FAMILY-23";Tend="2272";Tstart="351";shortTE="F";uid="a5a395dc-b0a2-49dc-885f-770bb12c9049"
Super-Scaffold_19	RepeatMasker	DNA/P	16237445	16237555	808	-	.	ID="DNA8-4B_AP";Tend="114";Tstart="1";shortTE="F";uid="7a5ea2d9-b49e-4288-9f72-56596923af49"
Super-Scaffold_19	RepeatMasker	DNA/hAT	50595308	50595857	2927	-	.	ID="RND-5_FAMILY-404";Tend="1373";Tstart="819";shortTE="F";uid="b96d1355-b6dd-412c-ab46-39b5eb95c008"
Super-Scaffold_19	RepeatMasker	LTR/Gypsy	87599658	87601097	11347	-	.	ID="RND-1_FAMILY-46";Tend="5667";Tstart="4191";shortTE="F";uid="5ea3feb2-2bb5-4e5c-a6dc-a2946e1d4628"
Super-Scaffold_19	RepeatMasker	Unknown	17246235	17246368	684	-	.	ID="RND-5_FAMILY-7161";Tend="2022";Tstart="1893";shortTE="F";uid="aa8b68ce-8201-436c-8d2f-a2035ab514a1"
Super-Scaffold_19	RepeatMasker	RC/Helitron	71463188	71464677	9709	-	.	ID="RND-1_FAMILY-125";Tend="3714";Tstart="2638";shortTE="F";uid="ea1b2778-fd29-4421-8b60-05cc1d1322b3"
Super-Scaffold_19	RepeatMasker	RC/Helitron	43017586	43017796	1501	-	.	ID="RND-6_FAMILY-4802";Tend="708";Tstart="499";shortTE="F";uid="af2e97e9-8bca-4238-84d8-6c17ac2f753a"
Super-Scaffold_19	RepeatMasker	DNA/hAT-hATm	60188825	60189279	880	-	.	ID="HAT-4_AP";Tend="1103";Tstart="657";shortTE="F";uid="f21d508a-f186-45ef-9ab3-0b5d4bae153c"
Super-Scaffold_19	RepeatMasker	DNA	43064410	43064600	576	-	.	ID="TTAA3C_AP";Tend="197";Tstart="10";shortTE="F";uid="2fae4d21-895c-4529-8988-708eea8fccb4"
Super-Scaffold_19	RepeatMasker	Unknown	24247093	24247265	658	-	.	ID="RND-1_FAMILY-17";Tend="1192";Tstart="1023";shortTE="F";uid="4c0208d0-f2ed-48a0-b3bb-b073419f19a8"
Super-Scaffold_19	RepeatMasker	DNA/hAT-Tip100	41959716	41959829	434	-	.	ID="RND-6_FAMILY-11098";Tend="491";Tstart="365";shortTE="F";uid="f9e99e6a-8e20-4dff-bc1d-adc2d9a0d6f2"
Super-Scaffold_19	RepeatMasker	DNA/Ginger-2	20472944	20473229	1370	-	.	ID="RND-1_FAMILY-388";Tend="1265";Tstart="978";shortTE="F";uid="e7d1b1d2-42d4-4010-8f61-1d4cf3298117"
Super-Scaffold_19	RepeatMasker	Unknown	20386892	20387190	944	-	.	ID="RND-1_FAMILY-60";Tend="1600";Tstart="1154";shortTE="F";uid="87ff1e65-24a8-4c34-9d54-ae26dcf832d4"
Super-Scaffold_19	RepeatMasker	Unknown	40920691	40921176	3782	-	.	ID="RND-1_FAMILY-531";Tend="1510";Tstart="962";shortTE="F";uid="0ef920a8-730e-4812-b9ad-cd5a6587b92c"
Super-Scaffold_19	RepeatMasker	RC/Helitron	39097231	39098007	6581	-	.	ID="RND-6_FAMILY-6242";Tend="1647";Tstart="870";shortTE="F";uid="204f0db2-930d-4d42-a5b2-8a7edff6069f"
Super-Scaffold_19	RepeatMasker	LTR/Gypsy	13128455	13128811	809	-	.	ID="GYPSY2-LTR_AP";Tend="358";Tstart="1";shortTE="F";uid="93e59f4a-7635-44ae-8a34-40a8e31f2159"
Super-Scaffold_19	RepeatMasker	DNA/Kolobok-E	54731600	54731837	553	-	.	ID="RND-6_FAMILY-1804";Tend="1514";Tstart="1295";shortTE="F";uid="cfea3d31-1421-4187-b1b9-03aa5ad82f6b"
Super-Scaffold_19	RepeatMasker	DNA	18290158	18290352	1028	-	.	ID="RND-1_FAMILY-49";Tend="1398";Tstart="1212";shortTE="F";uid="0bcb215e-920b-48ea-bba6-66d92e98264d"
Super-Scaffold_19	RepeatMasker	DNA/hAT-Tip100	45911797	45911899	783	-	.	ID="RND-1_FAMILY-295";Tend="1283";Tstart="1181";shortTE="F";uid="102a1614-fb72-462b-9b33-492763a6e034"
Super-Scaffold_19	RepeatMasker	DNA/Ginger-1	16821205	16821387	451	-	.	ID="RND-6_FAMILY-6948";Tend="2108";Tstart="1930";shortTE="F";uid="1d7c97df-59c8-4dc8-a56f-b22322cc12ff"
Super-Scaffold_19	RepeatMasker	LTR/Gypsy	12897540	12898514	5409	-	.	ID="RND-6_FAMILY-9949";Tend="5211";Tstart="4216";shortTE="F";uid="ea95ea1b-5ab1-4e60-8b6e-8cafa4941dcd"
Super-Scaffold_19	RepeatMasker	LTR/Gypsy	6533888	6533991	474	-	.	ID="RND-6_FAMILY-9022";Tend="708";Tstart="593";shortTE="F";uid="308e720b-bc4d-415c-b565-727e02ccafc8"
Super-Scaffold_19	RepeatMasker	Unknown	46082934	46083162	876	-	.	ID="RND-1_FAMILY-174";Tend="1198";Tstart="981";shortTE="F";uid="b220fce8-df8d-46d1-9255-c79c94969501"
Super-Scaffold_19	RepeatMasker	DNA/hAT-hAT19	54918269	54918484	1153	-	.	ID="rnd-6_family-4278";Tend="1613";Tstart="1393";shortTE="F";uid="2362560a-033b-4b41-bcb2-248cae7799bc"
Super-Scaffold_19	RepeatMasker	DNA/MULE-MuDR	30280510	30280666	512	-	.	ID="RND-6_FAMILY-9899";Tend="1634";Tstart="1450";shortTE="F";uid="158bc240-64b3-4ff7-8a57-1b12896b5f6a"
Super-Scaffold_19	RepeatMasker	Retroposon?	47803944	47804062	430	-	.	ID="RND-6_FAMILY-5149";Tend="1717";Tstart="1593";shortTE="F";uid="448f6851-c261-4572-a33d-aff06ee1d8f3"
Super-Scaffold_19	RepeatMasker	Unknown	7082217	7082487	1437	-	.	ID="RND-4_FAMILY-83";Tend="1355";Tstart="1075";shortTE="F";uid="d646fab4-588f-4d01-932e-f710f586ad27"
Super-Scaffold_19	RepeatMasker	DNA/Ginger-1	10443052	10443523	1122	-	.	ID="RND-6_FAMILY-1352";Tend="1987";Tstart="1502";shortTE="F";uid="b7b81372-4f29-4865-b230-cb93f03ef1f2"
Super-Scaffold_19	RepeatMasker	LTR/Pao	86620560	86621274	1660	-	.	ID="RND-6_FAMILY-8023";Tend="2785";Tstart="2079";shortTE="F";uid="1b2ed6db-4e43-4f65-a832-0ff0cbbafd8d"
Super-Scaffold_19	RepeatMasker	DNA/hAT-Tip100	88088135	88088630	4419	-	.	ID="RND-6_FAMILY-49381";Tend="1389";Tstart="895";shortTE="F";uid="a6bc841e-5319-49ec-a84d-5402ad88a037"
Super-Scaffold_19	RepeatMasker	DNA/PIF-Harbinger	35583909	35584778	948	-	.	ID="RND-6_FAMILY-8386";Tend="2663";Tstart="1869";shortTE="F";uid="7b9f077c-71a0-418f-9b47-c968c07f4fa9"
Super-Scaffold_19	RepeatMasker	RC/Helitron	5966947	5967110	454	-	.	ID="HELITRON-N22_LMI";Tend="171";Tstart="19";shortTE="F";uid="f1cf2e7c-4d07-4b5f-abec-67bd1e6d47f3"
Super-Scaffold_19	RepeatMasker	RC/Helitron	44580394	44580589	740	-	.	ID="RND-6_FAMILY-4755";Tend="865";Tstart="670";shortTE="F";uid="75c3e616-d230-4668-a1bf-33a89a239ce6"
Super-Scaffold_19	RepeatMasker	LTR/Pao	60515370	60515761	441	-	.	ID="BEL4-I_AG";Tend="5259";Tstart="4864";shortTE="F";uid="f8db66b4-9e39-46db-9c2a-35bf76e37ab3"
Super-Scaffold_19	RepeatMasker	Unknown	15047509	15047910	2431	-	.	ID="RND-6_FAMILY-15449";Tend="1845";Tstart="1459";shortTE="F";uid="75d0b5e8-b519-4fbf-9c82-717a17e74476"
Super-Scaffold_19	RepeatMasker	DNA/hAT-Tip100	35690044	35691271	9804	-	.	ID="RND-6_FAMILY-7361";Tend="3367";Tstart="2142";shortTE="F";uid="68826371-a106-46d8-8bd6-cb3e99515b40"
Super-Scaffold_19	RepeatMasker	DNA/hAT-Tip100	87419351	87419778	461	-	.	ID="hat-n29_lmi";Tend="745";Tstart="609";shortTE="F";uid="07a08fa4-45b0-4997-8530-df72e9a97034"
Super-Scaffold_19	RepeatMasker	DNA/hAT-Tip100	3697835	3697986	436	-	.	ID="RND-6_FAMILY-1466";Tend="1498";Tstart="1331";shortTE="F";uid="41424cd8-9ea2-4f50-a039-1c1dd0e0757f"
Super-Scaffold_19	RepeatMasker	DNA	51528011	51528375	716	-	.	ID="DNA4-2_AP";Tend="649";Tstart="280";shortTE="F";uid="76cb2189-6170-412e-9d77-d9f3e24eed3f"
Super-Scaffold_19	RepeatMasker	DNA	70698396	70698684	720	-	.	ID="TTAA8_AP";Tend="437";Tstart="134";shortTE="F";uid="8ef0c78b-2ff4-4c63-a01d-babad0ada0b3"
Super-Scaffold_19	RepeatMasker	LINE/L2	57430112	57430263	427	-	.	ID="RND-6_FAMILY-14071";Tend="1703";Tstart="1536";shortTE="F";uid="0bb348d8-00f8-4b5a-b1e7-05726bf82283"
Super-Scaffold_19	RepeatMasker	DNA	19811683	19811784	464	-	.	ID="RND-6_FAMILY-5217";Tend="1757";Tstart="1653";shortTE="F";uid="3874d8b8-224b-4fa3-a08f-bf0fa14e44f8"
Super-Scaffold_19	RepeatMasker	Unknown	6974921	6975733	7112	-	.	ID="RND-6_FAMILY-818";Tend="1706";Tstart="894";shortTE="F";uid="6f11f3e5-430d-4ac5-b17d-c347da64f62b"
Super-Scaffold_19	RepeatMasker	DNA/P	61842726	61842914	488	-	.	ID="RND-6_FAMILY-12489";Tend="724";Tstart="551";shortTE="F";uid="44e417d1-0434-45d3-8fb7-656ff4926ecf"
Super-Scaffold_19	RepeatMasker	Unknown	59491798	59492329	3408	-	.	ID="RND-1_FAMILY-238";Tend="1483";Tstart="968";shortTE="F";uid="e69675d0-e285-45f4-9a0f-e6da6c8c13fb"
Super-Scaffold_19	RepeatMasker	LTR/Gypsy	23074408	23076600	3322	-	.	ID="RND-5_FAMILY-3830";Tend="5640";Tstart="3436";shortTE="F";uid="2a4ef299-9354-4343-832c-aa5766e7eb75"
Super-Scaffold_19	RepeatMasker	LINE/CR1	38168032	38170367	18777	-	.	ID="RND-6_FAMILY-10046";Tend="2491";Tstart="267";shortTE="F";uid="89a33889-5b43-4ded-b195-987bef503796"
Super-Scaffold_19	RepeatMasker	DNA/Kolobok-E	79790172	79791276	4651	-	.	ID="KOLOBOKE-2_AP";Tend="2209";Tstart="1115";shortTE="F";uid="236908a0-d017-493c-9529-13ceb6e60c82"
Super-Scaffold_19	RepeatMasker	DNA	26407881	26408297	956	-	.	ID="DNA4-3_AP";Tend="614";Tstart="211";shortTE="F";uid="521f90d8-91ea-4fea-ab3a-8507dd4241ff"
Super-Scaffold_19	RepeatMasker	LINE/I	84564311	84567256	15691	-	.	ID="RND-5_FAMILY-485";Tend="1996";Tstart="1";shortTE="F";uid="8029ad20-6208-4e67-bc6e-a2137f247d7a"
Super-Scaffold_19	RepeatMasker	DNA/Ginger-2	87091335	87091790	1363	-	.	ID="RND-5_FAMILY-7379";Tend="1747";Tstart="1232";shortTE="F";uid="b2a39100-e2c4-40a7-b1fb-d6ad0f65057c"
Super-Scaffold_19	RepeatMasker	DNA/MULE-MuDR	68955204	68955442	626	-	.	ID="MUDR-2X_AP";Tend="773";Tstart="564";shortTE="F";uid="13cda3af-2b06-4e39-9034-e1ae92bb9d34"
Super-Scaffold_19	RepeatMasker	Retroposon?	71407347	71407545	566	-	.	ID="RND-6_FAMILY-17079";Tend="1998";Tstart="1815";shortTE="F";uid="6fa9a59d-23f9-4df5-8ef5-bff90843cc7b"
Super-Scaffold_19	RepeatMasker	DNA	54619854	54620033	637	-	.	ID="DNA4-2_AP";Tend="484";Tstart="305";shortTE="F";uid="2fbc7f4c-c022-49ca-8939-b56b355145d3"
Super-Scaffold_19	RepeatMasker	DNA	55433441	55433699	467	-	.	ID="TTAA2D_AP";Tend="415";Tstart="182";shortTE="F";uid="2d4f888b-b541-4b15-9cb6-e748516558a1"
Super-Scaffold_19	RepeatMasker	LTR/Pao	53927970	53929013	944	-	.	ID="RND-1_FAMILY-152";Tend="1769";Tstart="715";shortTE="F";uid="f902c668-07da-4573-bed3-9e3fd522591b"
Super-Scaffold_19	RepeatMasker	Unknown	71108671	71109013	2450	-	.	ID="RND-1_FAMILY-174";Tend="1304";Tstart="962";shortTE="F";uid="e084a9d1-7190-4e15-bac9-a9384b93781a"
Super-Scaffold_19	RepeatMasker	DNA/hAT-Tip100	35766508	35769608	23529	-	.	ID="RND-6_FAMILY-4512";Tend="3471";Tstart="464";shortTE="F";uid="0efa2fc5-6079-4699-aac1-e087bc99d4f0"
Super-Scaffold_19	RepeatMasker	DNA/hAT-Tip100	25111972	25112314	491	-	.	ID="RND-6_FAMILY-1888";Tend="3050";Tstart="2694";shortTE="F";uid="ff6a920b-d6e7-4a1e-87f7-0a1db20ab06e"
Super-Scaffold_19	RepeatMasker	DNA/hAT-Tip100	62305813	62306306	4438	-	.	ID="RND-6_FAMILY-49381";Tend="1389";Tstart="896";shortTE="F";uid="fab6e1ca-90e2-4110-87d6-3b098935f191"
Super-Scaffold_19	RepeatMasker	LINE/L2	50038755	50039228	4001	-	.	ID="RND-5_FAMILY-6525";Tend="3134";Tstart="2665";shortTE="F";uid="d28bdcf6-d9c4-4219-82b8-c555d00d2571"
Super-Scaffold_19	RepeatMasker	DNA/Merlin	8707098	8707536	1025	-	.	ID="RND-6_FAMILY-4861";Tend="1316";Tstart="865";shortTE="F";uid="6b4fd0b6-59ab-4e9a-ae3e-cdd8efb04bfb"
Super-Scaffold_19	RepeatMasker	Retroposon?	36509135	36509887	1960	-	.	ID="SINE2-1_AP";TEgroup="ctg_1%7CSINE2-1_AP%7C2";Tend="1770";Tstart="1102";shortTE="F";uid="93e74501-1834-435f-be79-68f5a7d27033"
Super-Scaffold_19	RepeatMasker	DNA/hAT	69370638	69370805	800	-	.	ID="dna8-23_ap";Tend="237";Tstart="69";shortTE="F";uid="8bf8f98f-73ff-42de-8ccf-10b4a20db065"
Super-Scaffold_19	RepeatMasker	Retroposon?	3935953	3936449	849	-	.	ID="SINE2-1_AP";Tend="1461";Tstart="1116";shortTE="F";uid="db773b46-931e-49ed-84f0-2b14e874d6d2"
Super-Scaffold_19	RepeatMasker	DNA/Kolobok-E	14948432	14948592	429	-	.	ID="KOLOBOKE-2_AP";Tend="1279";Tstart="1119";shortTE="F";uid="9e1fc4a4-68b8-4359-8c2e-7e1d21c1f664"
Super-Scaffold_19	RepeatMasker	DNA/Ginger-2	84260425	84260899	742	-	.	ID="GINGER2-2_LMI";Tend="1775";Tstart="1301";shortTE="F";uid="9a46fd3b-b523-413d-8704-d34c77add7a4"
Super-Scaffold_19	RepeatMasker	DNA/MULE-NOF	7276032	7276148	449	-	.	ID="RND-1_FAMILY-337";Tend="3001";Tstart="2886";shortTE="F";uid="a13359e8-e834-42b0-a922-86479fd39535"
Super-Scaffold_19	RepeatMasker	LINE/CR1	34104075	34106095	4432	-	.	ID="RND-1_FAMILY-217";Tend="2845";Tstart="816";shortTE="F";uid="ad6d2d6f-3435-40e4-9f7f-d45fa3e6c670"
Super-Scaffold_19	RepeatMasker	Unknown	84945707	84946391	927	-	.	ID="RND-6_FAMILY-19792";Tend="690";Tstart="7";shortTE="F";uid="17c3e745-b2aa-479a-8d62-b9494128a83f"
Super-Scaffold_19	RepeatMasker	DNA/hAT-Charlie	46914519	46914837	1326	-	.	ID="RND-6_FAMILY-13624";Tend="1153";Tstart="910";shortTE="F";uid="97e3f5a6-4c3a-4734-969f-83dd5cde65e0"
Super-Scaffold_19	RepeatMasker	LINE/I	65475948	65476086	454	-	.	ID="RND-6_FAMILY-1833";Tend="1642";Tstart="1505";shortTE="F";uid="411b4e67-8f40-4b9f-b3d5-58fae85f26fc"
Super-Scaffold_19	RepeatMasker	DNA/hAT	77778911	77779791	1481	-	.	ID="RND-6_FAMILY-14990";TEgroup="ctg_1%7CRND-6_FAMILY-14990%7C2";Tend="2781";Tstart="1708";shortTE="F";uid="335659e8-c972-4290-b706-e69059bfe1b4"
Super-Scaffold_19	RepeatMasker	DNA/P	48481673	48482640	7669	-	.	ID="RND-6_FAMILY-9535";Tend="977";Tstart="1";shortTE="F";uid="09f0cddc-1b62-4ce4-9449-506ebc930108"
Super-Scaffold_19	RepeatMasker	Retroposon?	9882773	9883120	1114	-	.	ID="RND-5_FAMILY-2063";Tend="2813";Tstart="2471";shortTE="F";uid="a8c521d6-03cf-4506-95cd-ee6b01f05f9c"
Super-Scaffold_19	RepeatMasker	LTR/Gypsy	38148850	38149015	598	-	.	ID="RND-5_FAMILY-1234";Tend="842";Tstart="679";shortTE="F";uid="ca5677fa-524b-439b-a94b-838cd21b2c39"
Super-Scaffold_19	RepeatMasker	DNA/hAT-Tip100	60683879	60684097	441	-	.	ID="RND-4_FAMILY-91";Tend="3273";Tstart="3060";shortTE="F";uid="72787882-e46f-47aa-af90-c98010c27b8f"
Super-Scaffold_19	RepeatMasker	DNA/Kolobok-E	9020639	9020755	578	-	.	ID="RND-5_FAMILY-5311";Tend="1931";Tstart="1818";shortTE="F";uid="52d359a5-8817-4c65-a8d6-bae0b20c8389"
Super-Scaffold_19	RepeatMasker	Retroposon?	51914152	51914263	502	-	.	ID="RND-6_FAMILY-4089";Tend="3912";Tstart="3797";shortTE="F";uid="13f64849-b78b-4b1e-b7ea-c38d1a5ace68"
Super-Scaffold_19	RepeatMasker	Unknown	59756882	59757019	426	-	.	ID="RND-5_FAMILY-1510";Tend="1385";Tstart="1248";shortTE="F";uid="ecb30642-7f19-40f5-b99b-b329f9b42735"
Super-Scaffold_19	RepeatMasker	Retroposon?	57369872	57370130	634	-	.	ID="RND-6_FAMILY-8671";Tend="989";Tstart="742";shortTE="F";uid="d8836027-45df-4a5b-a3db-868366cd002e"
Super-Scaffold_19	RepeatMasker	DNA	23259495	23259723	1364	-	.	ID="TTAA3B_AP";Tend="436";Tstart="209";shortTE="F";uid="97648fd1-a782-464a-8adc-6dceb95a8b3d"
Super-Scaffold_19	RepeatMasker	DNA/hAT-Ac	31983312	31983486	516	-	.	ID="DNA8-56_AP";Tend="562";Tstart="390";shortTE="F";uid="a046f57e-e021-48c0-9d69-20033af8110e"
Super-Scaffold_19	RepeatMasker	DNA	82523780	82524069	909	-	.	ID="DNA4-2_AP";Tend="300";Tstart="1";shortTE="F";uid="8ab768d7-bcfb-41c2-b1de-78b58bfe2c24"
Super-Scaffold_19	RepeatMasker	DNA	85163177	85165055	2806	-	.	ID="RND-6_FAMILY-5471";Tend="4348";Tstart="2421";shortTE="F";uid="97343adf-19e8-4d7d-92ea-ed83c28f170b"
Super-Scaffold_19	RepeatMasker	DNA/hAT-Charlie	42728817	42728960	708	-	.	ID="RND-1_FAMILY-161";Tend="1130";Tstart="986";shortTE="F";uid="9c8d06f9-46fd-4fa9-989f-1cb09eea7f0b"
Super-Scaffold_19	RepeatMasker	Retroposon?	3727895	3728222	678	-	.	ID="RND-6_FAMILY-8671";Tend="1052";Tstart="741";shortTE="F";uid="89cb0487-3823-48ca-82c6-e52a2c360f32"
Super-Scaffold_19	RepeatMasker	Unknown	23250238	23250592	531	-	.	ID="RND-1_FAMILY-236";Tend="1762";Tstart="1438";shortTE="F";uid="3ff1d471-7479-40c5-a761-b5ec48130354"
Super-Scaffold_19	RepeatMasker	Unknown	11183403	11183650	942	-	.	ID="RND-1_FAMILY-60";Tend="1591";Tstart="1299";shortTE="F";uid="960650d2-0e09-44b7-af7f-506b7f44a1b2"
Super-Scaffold_19	RepeatMasker	LINE/L2	6217891	6218950	6473	-	.	ID="RND-6_FAMILY-9660";Tend="3359";Tstart="2278";shortTE="F";uid="8ae3dfc4-94b0-4725-8aae-a7b966fce2d1"
Super-Scaffold_19	RepeatMasker	RC/Helitron	46361288	46361398	623	-	.	ID="RND-6_FAMILY-11504";Tend="1074";Tstart="952";shortTE="F";uid="d211e0c4-827d-4883-87f1-1fccdeacfc67"
Super-Scaffold_19	RepeatMasker	Retroposon?	71486496	71486843	426	-	.	ID="RND-6_FAMILY-3916";Tend="2408";Tstart="2068";shortTE="F";uid="7796a328-991d-4fda-97a1-a2ad759d0ed8"
Super-Scaffold_19	RepeatMasker	DNA/Ginger-1	34389432	34389725	788	-	.	ID="rnd-6_family-6948";Tend="2199";Tstart="1912";shortTE="F";uid="6761b499-6d23-40ba-8aae-8e455ee28842"
Super-Scaffold_19	RepeatMasker	DNA/hAT	85898234	85898379	545	-	.	ID="rnd-1_family-313";Tend="1064";Tstart="816";shortTE="F";uid="0fbb23bf-88ce-413c-8b71-77579ff4021e"
Super-Scaffold_19	RepeatMasker	DNA	61284766	61285191	1022	-	.	ID="TTAA8_AP";Tend="433";Tstart="4";shortTE="F";uid="ca89fc8b-74d4-4cb8-9336-d792386f7495"
Super-Scaffold_19	RepeatMasker	DNA	68032098	68032321	499	-	.	ID="DNA4-3_AP";Tend="597";Tstart="369";shortTE="F";uid="c3e15fdf-5e3a-424f-8f34-a6d1827c1146"
Super-Scaffold_19	RepeatMasker	DNA/TcMar-Tigger	47710794	47710953	610	-	.	ID="RND-6_FAMILY-1180";Tend="1518";Tstart="1354";shortTE="F";uid="5c54f52a-b020-4b88-8126-fe2ec7824146"
Super-Scaffold_19	RepeatMasker	DNA/TcMar-Tc1	82877036	82877524	2840	-	.	ID="RND-1_FAMILY-94";Tend="3347";Tstart="2917";shortTE="F";uid="289d4ee5-93af-4d38-b045-963919125afa"
Super-Scaffold_19	RepeatMasker	Retroposon?	46146836	46147028	658	-	.	ID="RND-6_FAMILY-5149";Tend="1996";Tstart="1791";shortTE="F";uid="d6e851e6-7cb0-4a44-a541-1411008df8ff"
Super-Scaffold_19	RepeatMasker	DNA/hAT-Tip100	33399926	33400065	406	-	.	ID="RND-4_FAMILY-91";Tend="3263";Tstart="3124";shortTE="F";uid="8eb0eecd-12ae-4d7e-a721-2e5f8fab3aa6"
Super-Scaffold_19	RepeatMasker	RC/Helitron	34185176	34185393	726	-	.	ID="RND-6_FAMILY-6173";Tend="826";Tstart="608";shortTE="F";uid="61899c9d-aa1b-43a1-b685-27c8739ad1a7"
Super-Scaffold_19	RepeatMasker	DNA	71604107	71604256	920	-	.	ID="RND-1_FAMILY-30";Tend="827";Tstart="679";shortTE="F";uid="2c9c9269-27a0-4e0d-a821-2caa3af053c2"
Super-Scaffold_19	RepeatMasker	RC/Helitron	6507700	6508840	4139	-	.	ID="HELITRON-3_RPR";TEgroup="ctg_1%7CHELITRON-3_RPR%7C1";Tend="1025";Tstart="6";shortTE="F";uid="82d28a7c-2fa9-42f9-8e63-aa94db999e83"
Super-Scaffold_19	RepeatMasker	DNA	1687961	1688388	2210	-	.	ID="ttaa4_ap";Tend="432";Tstart="1";shortTE="F";uid="96ccadb0-a07b-4d85-9203-9e89b04fd055"
Super-Scaffold_19	RepeatMasker	Unknown	59649577	59650018	1049	-	.	ID="RND-6_FAMILY-518";Tend="909";Tstart="463";shortTE="F";uid="45580443-dc80-4908-9eb7-7f084d4690fe"
Super-Scaffold_19	RepeatMasker	DNA	10006307	10006902	979	-	.	ID="DNA4-3_AP";Tend="635";Tstart="1";shortTE="F";uid="9e530805-87f1-4250-8be9-ff0cd43b6a15"
Super-Scaffold_19	RepeatMasker	DNA/hAT-hAT19	35487185	35487732	1593	-	.	ID="RND-5_FAMILY-4941";Tend="6189";Tstart="5660";shortTE="F";uid="1b1ab350-16fd-43d6-ad15-ef229221627e"
Super-Scaffold_19	RepeatMasker	Unknown	73167246	73167460	775	-	.	ID="RND-1_FAMILY-17";Tend="1192";Tstart="982";shortTE="F";uid="269c4586-b6c3-4f63-a554-6eefe42cba8d"
Super-Scaffold_19	RepeatMasker	DNA/Ginger-1	44985792	44985897	447	-	.	ID="RND-5_FAMILY-110";Tend="507";Tstart="404";shortTE="F";uid="360d306d-587d-4fa2-b5ca-69f8c1ed163c"
Super-Scaffold_19	RepeatMasker	DNA/Kolobok-E	1125809	1126915	4416	-	.	ID="RND-6_FAMILY-1804";Tend="2692";Tstart="1544";shortTE="F";uid="33de004c-7ce3-44a1-93f7-47c4c3c068fe"
Super-Scaffold_19	RepeatMasker	Unknown	74663641	74664025	2429	-	.	ID="RND-4_FAMILY-83";Tend="1354";Tstart="978";shortTE="F";uid="5b1bc27a-f323-4a2c-b264-c27dca8f4a47"
Super-Scaffold_19	RepeatMasker	DNA	25301382	25301576	555	-	.	ID="DNA4-2_AP";Tend="768";Tstart="579";shortTE="F";uid="d8c813ac-861c-475c-bbf1-68471f518071"
Super-Scaffold_19	RepeatMasker	Unknown	59964965	59965765	2739	-	.	ID="RND-1_FAMILY-7";Tend="1919";Tstart="1092";shortTE="F";uid="9026434d-9acd-4727-9bc5-634f09df332a"
Super-Scaffold_19	RepeatMasker	LINE/I-Jockey	14521641	14522245	589	-	.	ID="RND-5_FAMILY-3300";Tend="1361";Tstart="767";shortTE="F";uid="e6283cc5-c0cb-41a1-be23-a0a263647774"
Super-Scaffold_19	RepeatMasker	DNA/MULE-MuDR	30138973	30139084	458	-	.	ID="RND-6_FAMILY-46494";Tend="2779";Tstart="2668";shortTE="F";uid="f31820e7-992f-40e2-be93-403a1f1911e7"
Super-Scaffold_19	RepeatMasker	DNA/Ginger-1	45744059	45744459	857	-	.	ID="RND-6_FAMILY-1352";Tend="2198";Tstart="1797";shortTE="F";uid="272390d9-3a5c-48fc-a65e-5817adfd4832"
Super-Scaffold_19	RepeatMasker	Unknown	23015382	23015686	1590	-	.	ID="RND-4_FAMILY-83";Tend="1341";Tstart="1011";shortTE="F";uid="e07d0618-767b-4761-8b7b-5324f2b91fa2"
Super-Scaffold_19	RepeatMasker	RC/Helitron	5289159	5289299	405	-	.	ID="HELITRON-N1_PBA";Tend="686";Tstart="550";shortTE="F";uid="ec575a6c-ecb4-4186-92f3-8feda6b66d5c"
Super-Scaffold_19	RepeatMasker	DNA/MULE-MuDR	65726734	65726848	472	-	.	ID="RND-1_FAMILY-353";Tend="3044";Tstart="2930";shortTE="F";uid="430a47ca-ec55-4210-a092-ec97cec6a54a"
Super-Scaffold_19	RepeatMasker	DNA	25845517	25845640	658	-	.	ID="dna4-2_ap";Tend="769";Tstart="651";shortTE="F";uid="d667a15d-3399-4e76-a9a3-ea72cdd5e75b"
Super-Scaffold_19	RepeatMasker	DNA	19389907	19390154	942	-	.	ID="RND-6_FAMILY-6620";Tend="1598";Tstart="1335";shortTE="F";uid="edfddc72-72f5-4ef3-8831-973d4b0097e5"
Super-Scaffold_19	RepeatMasker	LINE/I-Jockey	11534357	11534937	1182	-	.	ID="RND-6_FAMILY-1263";Tend="4763";Tstart="4135";shortTE="F";uid="a1857d04-2535-408e-b161-7ec3c2d5f76e"
Super-Scaffold_19	RepeatMasker	LTR/Gypsy	58382130	58387596	41919	-	.	ID="RND-6_FAMILY-730";Tend="6136";Tstart="686";shortTE="F";uid="ffddba1c-7beb-4187-99c7-c8b5e81661f2"
Super-Scaffold_19	RepeatMasker	LTR/Gypsy	87179966	87181452	8005	-	.	ID="RND-1_FAMILY-466";Tend="4783";Tstart="3174";shortTE="F";uid="77bdaf48-1c85-4b97-89ab-8831c6dd0b11"
Super-Scaffold_19	RepeatMasker	DNA	67363637	67364308	1319	-	.	ID="DNA4-2_AP";Tend="656";Tstart="5";shortTE="F";uid="e053428f-b4d1-495b-bc3f-caf4f940ea61"
Super-Scaffold_19	RepeatMasker	Retroposon?	68118566	68118708	723	-	.	ID="RND-5_FAMILY-2063";Tend="2579";Tstart="2491";shortTE="F";uid="7e194b0c-3209-42a8-b691-f06185b9e0e8"
Super-Scaffold_19	RepeatMasker	DNA	36353820	36354058	632	-	.	ID="ttaa3b_ap";Tend="236";Tstart="1";shortTE="F";uid="6656f6e3-19ca-457d-83da-c24b5e33812e"
Super-Scaffold_19	RepeatMasker	LTR/Gypsy	33535592	33536071	3362	-	.	ID="RND-6_FAMILY-6605";Tend="1473";Tstart="1012";shortTE="F";uid="d258dc0e-a5bb-4d19-9eab-220ba89efcbd"
Super-Scaffold_19	RepeatMasker	DNA	61050354	61050617	1418	-	.	ID="ttaa26b_ap";Tend="573";Tstart="312";shortTE="F";uid="54f5223e-a095-4d01-9b55-5b7f676b220a"
Super-Scaffold_19	RepeatMasker	DNA/Ginger-1	81632140	81632249	416	-	.	ID="RND-6_FAMILY-1352";Tend="899";Tstart="791";shortTE="F";uid="ff980c40-0d42-4fbc-90b8-ada041d9f37a"
Super-Scaffold_19	RepeatMasker	LTR/Gypsy	76431518	76431660	641	-	.	ID="RND-1_FAMILY-46";Tend="6236";Tstart="6103";shortTE="F";uid="d91c0380-9581-4c2f-9ab6-9d901187809c"
Super-Scaffold_19	RepeatMasker	Retroposon?	44290896	44291079	448	-	.	ID="RND-6_FAMILY-2591";Tend="1182";Tstart="995";shortTE="F";uid="f3bf70f6-bddf-45b0-a2bd-753a6a8fbdbe"
Super-Scaffold_19	RepeatMasker	RC/Helitron	42958551	42958959	1054	-	.	ID="RND-6_FAMILY-6173";Tend="998";Tstart="542";shortTE="F";uid="37c82b9d-0d8a-4664-a91d-61805f1892f8"
Super-Scaffold_19	RepeatMasker	Unknown	53085395	53085532	672	-	.	ID="RND-5_FAMILY-2669";Tend="1153";Tstart="1021";shortTE="F";uid="5aab12fd-00df-4822-a571-97104c610ad7"
Super-Scaffold_19	RepeatMasker	DNA/hAT	44668623	44668777	521	-	.	ID="RND-6_FAMILY-4556";Tend="2075";Tstart="1917";shortTE="F";uid="8f8b8630-9b58-4614-af29-686681a93b04"
Super-Scaffold_19	RepeatMasker	DNA/Kolobok-E	42542820	42543063	427	-	.	ID="RND-6_FAMILY-1804";Tend="1657";Tstart="1438";shortTE="F";uid="f57ae9c2-5925-45fa-8fdc-54e916c2940e"
Super-Scaffold_19	RepeatMasker	DNA/TcMar-Tc1	59590745	59591251	1672	-	.	ID="RND-1_FAMILY-292";TEgroup="ctg_1%7CRND-1_FAMILY-292%7C20";Tend="1911";Tstart="1620";shortTE="F";uid="32f30c9f-4a09-4e49-9c15-1a72f8328f52"
Super-Scaffold_19	RepeatMasker	DNA/TcMar-m44	25107308	25107684	843	-	.	ID="RND-6_FAMILY-8311";Tend="3601";Tstart="3211";shortTE="F";uid="bd7ed8bf-122f-4b61-9e7a-fae1c849379d"
Super-Scaffold_19	RepeatMasker	Unknown	34999273	34999458	467	-	.	ID="RND-1_FAMILY-389";Tend="1267";Tstart="1030";shortTE="F";uid="734b16ec-60bb-4287-b8e8-17a1c61a7789"
Super-Scaffold_19	RepeatMasker	LINE/L2	60632696	60633647	5894	-	.	ID="RND-6_FAMILY-1235";Tend="2142";Tstart="1206";shortTE="F";uid="592c3bd7-cf11-41a5-99f4-9d0fb4289ada"
Super-Scaffold_19	RepeatMasker	DNA/TcMar-Tigger	50445935	50446048	430	-	.	ID="RND-5_FAMILY-5722";Tend="1083";Tstart="976";shortTE="F";uid="3f81d059-f8f1-4f55-a970-909106fa9769"
Super-Scaffold_19	RepeatMasker	Unknown	66337796	66337968	697	-	.	ID="RND-5_FAMILY-1101";Tend="1051";Tstart="890";shortTE="F";uid="39f976b7-d2f6-4fe7-bc2c-be9494c64b57"
Super-Scaffold_19	RepeatMasker	Unknown	43956666	43957100	2421	-	.	ID="RND-4_FAMILY-83";Tend="1354";Tstart="893";shortTE="F";uid="822633de-33b4-48ae-9a06-d8211569f797"
Super-Scaffold_19	RepeatMasker	LINE/I	5478741	5478987	1035	-	.	ID="RND-5_FAMILY-13614";Tend="1244";Tstart="998";shortTE="F";uid="ec6f70b2-0771-4720-a0d8-2c6839bf11e1"
Super-Scaffold_19	RepeatMasker	DNA	10782168	10782400	680	-	.	ID="TTAA2D_AP";Tend="430";Tstart="207";shortTE="F";uid="686427a7-7248-4b05-b5c7-8ab411817e41"
Super-Scaffold_19	RepeatMasker	DNA/Ginger-1	69423963	69424453	801	-	.	ID="RND-6_FAMILY-1352";Tend="2136";Tstart="1622";shortTE="F";uid="bcc5c18e-2040-4303-af4d-a6bd29e12d45"
Super-Scaffold_19	RepeatMasker	LINE/I	69039400	69039865	634	-	.	ID="RND-6_FAMILY-6002";Tend="1321";Tstart="859";shortTE="F";uid="9fd5b222-90e7-453f-bbc1-5d94f5060e36"
Super-Scaffold_19	RepeatMasker	LINE/I	2425191	2425841	5592	-	.	ID="RND-6_FAMILY-927";Tend="5928";Tstart="5278";shortTE="F";uid="3147b586-7d31-47c7-8200-bb7987df10d5"
Super-Scaffold_19	RepeatMasker	LTR/Gypsy	7328647	7329122	1078	-	.	ID="RND-6_FAMILY-10632";Tend="1758";Tstart="1283";shortTE="F";uid="08604f7d-3c44-49c7-9c42-b4dcae7e996c"
Super-Scaffold_19	RepeatMasker	Retroposon?	64002311	64002751	933	-	.	ID="RND-5_FAMILY-2063";Tend="2813";Tstart="2435";shortTE="F";uid="d57eecf4-8a1a-4e20-aa1c-e7e704146ac4"
Super-Scaffold_19	RepeatMasker	DNA/P	46015209	46015436	517	-	.	ID="RND-1_FAMILY-340";Tend="3996";Tstart="3781";shortTE="F";uid="f5242fa2-feee-47ad-9925-bd9591af58e7"
Super-Scaffold_19	RepeatMasker	DNA/hAT-Charlie	55547283	55547605	1235	-	.	ID="RND-6_FAMILY-13624";Tend="1164";Tstart="904";shortTE="F";uid="563c51a2-f627-4394-af2d-ee401a375adf"
Super-Scaffold_19	RepeatMasker	DNA/hAT-Charlie	71253434	71253704	877	-	.	ID="rnd-6_family-7471";Tend="719";Tstart="497";shortTE="F";uid="b3bd8b74-1c04-42a2-b8de-d24649dd7d46"
Super-Scaffold_19	RepeatMasker	DNA/Ginger-1	72620533	72620721	601	-	.	ID="RND-6_FAMILY-1352";Tend="927";Tstart="738";shortTE="F";uid="1cbb5371-5762-4b4d-8d10-685fbc714f3b"
Super-Scaffold_19	RepeatMasker	DNA/Ginger-1	85494901	85495023	466	-	.	ID="RND-6_FAMILY-1352";Tend="868";Tstart="745";shortTE="F";uid="2e89bd3e-0828-4bec-bfef-26815090a400"
Super-Scaffold_19	RepeatMasker	DNA	52881908	52882023	651	-	.	ID="dna4-2b_ap";Tend="622";Tstart="506";shortTE="F";uid="bcc0135a-d47e-40aa-b407-c574c5bfae04"
Super-Scaffold_19	RepeatMasker	DNA	8495177	8495356	557	-	.	ID="dna4-2_ap";Tend="187";Tstart="13";shortTE="F";uid="2cd1ac6d-7d20-422a-af7e-bde40537c8d8"
Super-Scaffold_19	RepeatMasker	DNA/P	67181778	67181934	699	-	.	ID="RND-5_FAMILY-6130";Tend="4890";Tstart="4719";shortTE="F";uid="c84201b2-cc2c-4815-b53c-5030b0d2a800"
Super-Scaffold_19	RepeatMasker	DNA/Ginger-2	57378440	57379434	7315	-	.	ID="RND-6_FAMILY-15814";Tend="1808";Tstart="818";shortTE="F";uid="118d3aa2-f6c3-4716-9929-5ac0aec8a821"
Super-Scaffold_19	RepeatMasker	DNA/hAT	30011345	30011478	506	-	.	ID="RND-6_FAMILY-2253";Tend="1582";Tstart="1474";shortTE="F";uid="69e1368a-0596-4b72-b392-21337b5e6834"
Super-Scaffold_19	RepeatMasker	Unknown	11046813	11047021	777	-	.	ID="RND-5_FAMILY-1510";Tend="1362";Tstart="1165";shortTE="F";uid="cdc8ecef-6b71-49f7-a744-35c10fe223b7"
Super-Scaffold_19	RepeatMasker	DNA	63772901	63773646	3163	-	.	ID="DNA4-2_AP";Tend="769";Tstart="1";shortTE="F";uid="67a46748-2b57-4ba5-a4fc-778e67256a9c"
Super-Scaffold_19	RepeatMasker	DNA/Ginger-1	54212593	54213224	1082	-	.	ID="RND-6_FAMILY-1352";Tend="1360";Tstart="744";shortTE="F";uid="5c4521bf-6df6-4003-8628-5fc72a4562b5"
Super-Scaffold_19	RepeatMasker	LINE/L2	28857879	28858709	679	-	.	ID="RND-5_FAMILY-6525";Tend="2903";Tstart="2075";shortTE="F";uid="e7795949-21ca-48c4-b1fd-41e53e35e92e"
Super-Scaffold_19	RepeatMasker	Retroposon?	23820663	23821205	1587	-	.	ID="SINE2-1_AP";Tend="1035";Tstart="435";shortTE="F";uid="499d7825-8f35-43cc-9162-2ab6f28baec8"
Super-Scaffold_19	RepeatMasker	DNA/Ginger-1	50093532	50093891	1142	-	.	ID="RND-6_FAMILY-1352";Tend="2065";Tstart="1699";shortTE="F";uid="98447dcf-5178-44f0-9834-2f32024b3231"
Super-Scaffold_19	RepeatMasker	LTR/Copia	83946695	83946967	439	-	.	ID="RND-6_FAMILY-2375";Tend="1838";Tstart="1595";shortTE="F";uid="30850fc8-874c-4df7-9c97-e51cc1b45969"
Super-Scaffold_19	RepeatMasker	DNA/Kolobok-E	29649687	29649987	858	-	.	ID="KOLOBOKE-2_AP";Tend="1377";Tstart="1119";shortTE="F";uid="bf06056a-0865-428f-9831-fae1f152598a"
Super-Scaffold_19	RepeatMasker	DNA/MULE-MuDR	19820974	19821096	470	-	.	ID="DNA8-28B_AP";Tend="838";Tstart="716";shortTE="F";uid="e12e2f58-c9cf-457c-84ab-eb640821cf40"
Super-Scaffold_19	RepeatMasker	DNA	60795469	60795962	3182	-	.	ID="TTAA13B_AP";Tend="595";Tstart="106";shortTE="F";uid="a832406c-5f94-4cc7-b0f3-95b11f881c86"
Super-Scaffold_19	RepeatMasker	LTR/Pao	87340424	87341511	1833	-	.	ID="BEL1-I_AP";Tend="5696";Tstart="4593";shortTE="F";uid="707950c7-e4f8-496d-abd2-83f886d1aa3a"
Super-Scaffold_19	RepeatMasker	DNA/hAT-Tip100	16073234	16074386	9115	-	.	ID="RND-5_FAMILY-1474";Tend="1872";Tstart="741";shortTE="F";uid="0d5249cc-7349-44d8-ab14-4f8ac1a1b376"
Super-Scaffold_19	RepeatMasker	DNA/MULE-MuDR	25934190	25934328	552	-	.	ID="RND-5_FAMILY-1864";Tend="1228";Tstart="1091";shortTE="F";uid="b18033ad-ac76-46a3-94e4-d14bf26b7cab"
Super-Scaffold_19	RepeatMasker	Unknown	683389	684410	4240	-	.	ID="RND-1_FAMILY-7";TEgroup="ctg_1%7CRND-1_FAMILY-7%7C1";Tend="1922";Tstart="622";shortTE="F";uid="4139970b-20f6-4304-a7a5-4510f003cef5"
Super-Scaffold_19	RepeatMasker	LTR/Gypsy	80386943	80388689	8239	-	.	ID="RND-1_FAMILY-14";Tend="4727";Tstart="3663";shortTE="F";uid="555babab-f5b6-4ca7-958c-0907a0d293f4"
Super-Scaffold_19	RepeatMasker	DNA/Ginger-1	42409490	42409831	560	-	.	ID="RND-6_FAMILY-1352";Tend="2004";Tstart="1640";shortTE="F";uid="584176be-7b20-4690-b595-7cf00226ceb7"
Super-Scaffold_19	RepeatMasker	RC/Helitron	80928268	80928387	624	-	.	ID="RND-5_FAMILY-2153";Tend="1511";Tstart="1377";shortTE="F";uid="2fa8e8ed-fbad-406d-8ca0-fa372ff22ef4"
Super-Scaffold_19	RepeatMasker	Unknown	15130404	15131180	5387	-	.	ID="RND-1_FAMILY-208";Tend="1663";Tstart="892";shortTE="F";uid="70c46398-4d9a-4b26-9c79-fe194d3381a2"
Super-Scaffold_19	RepeatMasker	DNA	41080694	41081068	708	-	.	ID="TTAA3_AP";Tend="429";Tstart="21";shortTE="F";uid="469a2ac2-a6bf-43ff-b047-ced96df38424"
Super-Scaffold_19	RepeatMasker	DNA/hAT-Tip100	380947	381250	780	-	.	ID="RND-1_FAMILY-482";Tend="3411";Tstart="3080";shortTE="F";uid="0f7f2206-102f-49a1-83fb-76f195f1d65f"
Super-Scaffold_19	RepeatMasker	RC/Helitron	33700653	33700767	560	-	.	ID="RND-5_FAMILY-5971";Tend="1272";Tstart="1152";shortTE="F";uid="f1524294-43f0-4181-8e10-02bf946813db"
Super-Scaffold_19	RepeatMasker	DNA/Ginger-1	50840507	50840666	445	-	.	ID="RND-6_FAMILY-1352";Tend="1904";Tstart="1752";shortTE="F";uid="c5dd2720-ec84-436a-b598-46aa16e01b0a"
Super-Scaffold_19	RepeatMasker	DNA/MULE-MuDR	51290443	51290682	434	-	.	ID="RND-5_FAMILY-2447";Tend="1056";Tstart="840";shortTE="F";uid="294a0bb8-2295-4c8e-b47b-d6f0d88f29a1"
Super-Scaffold_19	RepeatMasker	DNA/MULE-MuDR	42007235	42007406	424	-	.	ID="RND-1_FAMILY-1";Tend="2063";Tstart="1896";shortTE="F";uid="761001b9-b5df-44e3-814a-1f5d25d20267"
Super-Scaffold_19	RepeatMasker	DNA/PIF-Harbinger	55076815	55077096	470	-	.	ID="RND-6_FAMILY-5669";Tend="2922";Tstart="2642";shortTE="F";uid="50dfc252-9084-4021-a89d-e60cd080a55f"
Super-Scaffold_19	RepeatMasker	Unknown	47750	47941	805	-	.	ID="RND-1_FAMILY-17";Tend="1167";Tstart="974";shortTE="F";uid="0749790a-f16f-4431-8125-73241971cbd3"
Super-Scaffold_19	RepeatMasker	DNA/MULE-MuDR	50139391	50139588	1139	-	.	ID="RND-6_FAMILY-3887";Tend="1214";Tstart="1022";shortTE="F";uid="704cc408-fb9f-44c3-a46c-4043738594e8"
Super-Scaffold_19	RepeatMasker	DNA/hAT-Tip100	66836256	66836622	1370	-	.	ID="RND-1_FAMILY-197";Tend="1197";Tstart="834";shortTE="F";uid="f36c5bce-58e8-4813-a870-741c6f6f3174"
Super-Scaffold_19	RepeatMasker	DNA/Kolobok-E	68529064	68529418	1966	-	.	ID="RND-5_FAMILY-5284";Tend="1758";Tstart="1388";shortTE="F";uid="89f44380-c55e-42ff-b5a8-5707d28410d2"
Super-Scaffold_19	RepeatMasker	DNA/hAT-Charlie	34841819	34842143	1981	-	.	ID="RND-5_FAMILY-17006";Tend="1216";Tstart="897";shortTE="F";uid="aee8ad32-b599-446f-ac5b-82acd59619b8"
Super-Scaffold_19	RepeatMasker	DNA	47602448	47602863	765	-	.	ID="DNA4-3_AP";Tend="635";Tstart="140";shortTE="F";uid="0edc0f7a-e496-46ca-a429-41f5fb3fd950"
Super-Scaffold_19	RepeatMasker	DNA/Ginger-1	30802528	30802894	1014	-	.	ID="RND-6_FAMILY-1352";Tend="2137";Tstart="1394";shortTE="F";uid="67730739-ccef-48c7-a53b-1f06e596f08c"
Super-Scaffold_19	RepeatMasker	Unknown	21524183	21524480	889	-	.	ID="RND-6_FAMILY-2690";Tend="1248";Tstart="949";shortTE="F";uid="d620ecba-27e9-4ff8-a00e-fbcadbb7dd99"
Super-Scaffold_19	RepeatMasker	DNA	39025331	39025498	467	-	.	ID="RND-1_FAMILY-64";Tend="2315";Tstart="2145";shortTE="F";uid="bb3eacf4-e28d-4815-a073-4bbe4161c0cd"
Super-Scaffold_19	RepeatMasker	DNA/hAT-hATm	15443782	15444319	2451	-	.	ID="RND-6_FAMILY-16820";Tend="1237";Tstart="715";shortTE="F";uid="9eb722e7-fa8f-4cae-aa93-8f7e69c7a947"
Super-Scaffold_19	RepeatMasker	DNA/MULE-NOF	37442933	37443313	494	-	.	ID="REHAVKUS1_AP";Tend="4934";Tstart="4560";shortTE="F";uid="2b5d3f40-3ac5-4ef9-b883-0ea38034e3e4"
Super-Scaffold_19	RepeatMasker	LINE/L2	48612028	48612145	502	-	.	ID="L2-10_HMEL";Tend="2204";Tstart="2057";shortTE="F";uid="373074fe-751d-4d44-8855-6009e3381cc4"
Super-Scaffold_19	RepeatMasker	DNA	41370469	41370721	571	-	.	ID="DNA4-3_AP";Tend="372";Tstart="141";shortTE="F";uid="dfd6df15-54af-4675-bfa7-d2aa27efa19a"
Super-Scaffold_19	RepeatMasker	DNA	64086693	64087073	880	-	.	ID="TTAA2C_AP";Tend="423";Tstart="4";shortTE="F";uid="c4b82909-e9a7-4134-97f7-26670f321abc"
Super-Scaffold_19	RepeatMasker	DNA/Ginger-1	73752332	73753290	3340	-	.	ID="RND-6_FAMILY-15982";Tend="1612";Tstart="639";shortTE="F";uid="a6eaf9fe-972a-43cd-b7e2-831991d3fccb"
Super-Scaffold_19	RepeatMasker	DNA/Kolobok-E	11835984	11836400	411	-	.	ID="RND-6_FAMILY-2652";Tend="1581";Tstart="1165";shortTE="F";uid="e046a0d0-ecc6-46b1-a864-297952447b61"
Super-Scaffold_19	RepeatMasker	DNA/hAT-Tip100	24241863	24242386	1962	-	.	ID="RND-6_FAMILY-6906";TEgroup="ctg_1%7CRND-6_FAMILY-6906%7C1";Tend="1915";Tstart="737";shortTE="F";uid="0bfc4ef3-48cf-4f38-b451-17affced20ff"
Super-Scaffold_19	RepeatMasker	DNA/hAT	62393599	62393878	2139	-	.	ID="RND-6_FAMILY-38121";Tend="1229";Tstart="929";shortTE="F";uid="9fb6180b-d245-4f07-a0cc-6d08ab8a2ea2"
Super-Scaffold_19	RepeatMasker	Unknown	8844913	8845433	2322	-	.	ID="RND-4_FAMILY-543";Tend="1693";Tstart="1167";shortTE="F";uid="76450de9-c56b-4ae3-9c7c-1a29e8dd5827"
Super-Scaffold_19	RepeatMasker	DNA/hAT-Blackjack	79360459	79360630	1021	-	.	ID="RND-6_FAMILY-1870";Tend="8084";Tstart="7905";shortTE="F";uid="5261f3d2-00fc-4a09-9b9c-0d382c7afe0c"
Super-Scaffold_19	RepeatMasker	DNA	22915010	22915552	2227	-	.	ID="DNA4-1_AP";Tend="574";Tstart="1";shortTE="F";uid="d5fea3af-aea6-47b1-a694-c1f620d364c3"
Super-Scaffold_19	RepeatMasker	DNA/TcMar?	70697174	70697666	1269	-	.	ID="RND-6_FAMILY-7571";TEgroup="ctg_1%7CRND-6_FAMILY-7571%7C6";Tend="1648";Tstart="952";shortTE="F";uid="e6ccc67d-30d1-4ee5-8bc5-8efbd490cf5e"
Super-Scaffold_19	RepeatMasker	Unknown	45928263	45928679	2879	-	.	ID="RND-5_FAMILY-509";Tend="1195";Tstart="764";shortTE="F";uid="6c7f11d2-32da-48a3-a0ea-528d358e8554"
Super-Scaffold_19	RepeatMasker	DNA/Kolobok-E	9246364	9246750	1858	-	.	ID="RND-4_FAMILY-2210";Tend="1323";Tstart="919";shortTE="F";uid="b42c332f-86e8-4953-ac9b-8fd197871e57"
Super-Scaffold_19	RepeatMasker	Unknown	71266824	71267685	2032	-	.	ID="RND-5_FAMILY-471";TEgroup="ctg_1%7CRND-5_FAMILY-471%7C7";Tend="2203";Tstart="215";shortTE="F";uid="55156f10-202c-4e6d-919e-30e4e40fc769"
Super-Scaffold_19	RepeatMasker	DNA/Kolobok-T2?	81125504	81125761	481	-	.	ID="KOLOBOK-N1_AEC";Tend="7610";Tstart="7325";shortTE="F";uid="0cf3ef84-2b5a-4fa6-84ec-621011a10ef0"
Super-Scaffold_19	RepeatMasker	LINE/L2	70770760	70771251	2673	-	.	ID="RND-6_FAMILY-4154";Tend="1748";Tstart="1293";shortTE="F";uid="c62b6165-5409-4e2d-857d-871604891e81"
Super-Scaffold_19	RepeatMasker	Unknown	59751221	59753093	10750	-	.	ID="RND-1_FAMILY-162";Tend="2409";Tstart="821";shortTE="F";uid="00cf226e-d529-4aed-9152-6dd8b2bb986d"
Super-Scaffold_19	RepeatMasker	DNA	32553959	32554333	848	-	.	ID="DNA4-2_AP";Tend="369";Tstart="1";shortTE="F";uid="3c472d6d-0207-43de-b021-54af5feb2774"
Super-Scaffold_19	RepeatMasker	DNA/hAT-hAT19	71366652	71368174	13084	-	.	ID="RND-6_FAMILY-2046";Tend="2193";Tstart="678";shortTE="F";uid="3b06b76e-c0d3-4dff-a60c-62e069622f30"
Super-Scaffold_19	RepeatMasker	Unknown	52043501	52043627	573	-	.	ID="RND-1_FAMILY-224";Tend="1136";Tstart="1001";shortTE="F";uid="441a1fe6-c4ee-4900-948b-114b0cb5b0fb"
Super-Scaffold_19	RepeatMasker	DNA/TcMar-Tc1	33921396	33921579	640	-	.	ID="RND-5_FAMILY-9354";Tend="5008";Tstart="4802";shortTE="F";uid="09b6586b-f284-4a19-99b6-0463d13ea44d"
Super-Scaffold_19	RepeatMasker	DNA/MULE-MuDR	38460326	38460535	671	-	.	ID="MUDR2X_AP";Tend="295";Tstart="83";shortTE="F";uid="3321fd19-8e72-4655-a5a3-4febb09142f6"
Super-Scaffold_19	RepeatMasker	Unknown	31670948	31671650	4005	-	.	ID="RND-1_FAMILY-101";Tend="1286";Tstart="705";shortTE="F";uid="e33b8923-e353-4308-a99a-7425be1ac714"
Super-Scaffold_19	RepeatMasker	DNA/MULE-NOF	73568063	73568241	693	-	.	ID="RND-6_FAMILY-9551";Tend="1492";Tstart="1284";shortTE="F";uid="3f7259c2-2142-40e0-8c86-7384d6de8e7d"
Super-Scaffold_19	RepeatMasker	DNA/TcMar-Tc1	80186398	80186521	443	-	.	ID="MARINER-N22_AG";Tend="191";Tstart="68";shortTE="F";uid="f8707036-fd02-49bc-a13c-591619aecbfc"
Super-Scaffold_19	RepeatMasker	DNA/MULE-MuDR	35994853	35994975	1003	-	.	ID="RND-6_FAMILY-20727";Tend="2341";Tstart="2218";shortTE="F";uid="1522959f-1394-4479-8fe5-fdadb1d54661"
Super-Scaffold_19	RepeatMasker	DNA	8403831	8404012	646	-	.	ID="RND-6_FAMILY-3747";Tend="6447";Tstart="6290";shortTE="F";uid="843d7554-ad49-4d37-87a0-23e90733ce4f"
Super-Scaffold_19	RepeatMasker	DNA/hAT-Charlie	24137475	24137635	605	-	.	ID="RND-6_FAMILY-36684";Tend="1262";Tstart="952";shortTE="F";uid="436913c0-e9c6-4f4c-a084-2f6406779b6e"
Super-Scaffold_19	RepeatMasker	DNA/Ginger-1	61581802	61582649	1134	-	.	ID="rnd-6_family-1352";Tend="2200";Tstart="1329";shortTE="F";uid="8430d6c6-0d15-4d20-bcb5-01e3a7e1dd12"
Super-Scaffold_19	RepeatMasker	DNA/hAT-Tip100	42874480	42874677	989	-	.	ID="RND-1_FAMILY-163";Tend="1058";Tstart="867";shortTE="F";uid="fd0ed655-9330-481a-bbd1-cb38eb0330d1"
Super-Scaffold_19	RepeatMasker	DNA/TcMar-Pogo	58834547	58834697	985	-	.	ID="RND-6_FAMILY-8911";Tend="1215";Tstart="1057";shortTE="F";uid="6c5b3b2b-bc76-4071-8225-a28827d90a94"
Super-Scaffold_19	RepeatMasker	Retroposon?	71909880	71911300	3965	-	.	ID="SINE2-1_AP";Tend="1770";Tstart="261";shortTE="F";uid="f89b52d4-b5c1-46cf-bafe-11d8c1d6b772"
Super-Scaffold_19	RepeatMasker	Unknown	1091894	1092079	505	-	.	ID="RND-6_FAMILY-19920";Tend="1163";Tstart="1000";shortTE="F";uid="a206db2e-b807-4b1a-aa7f-d89134f9f895"
Super-Scaffold_19	RepeatMasker	DNA/Ginger-1	10935505	10936207	3298	-	.	ID="rnd-6_family-1352";Tend="1386";Tstart="530";shortTE="F";uid="782a1e02-4fe0-4b56-8685-b54b981b3e8c"
Super-Scaffold_19	RepeatMasker	DNA	85661348	85662036	2925	-	.	ID="DNA4-2_AP";Tend="769";Tstart="1";shortTE="F";uid="2bdd9e9b-1d1a-4eb9-af98-4045e0d58d31"
Super-Scaffold_19	RepeatMasker	DNA/MULE-MuDR	50236409	50236581	872	-	.	ID="MUDR2X_AP";Tend="151";Tstart="1";shortTE="F";uid="5571418c-0dd4-46f6-baa7-a6b3b373462f"
Super-Scaffold_19	RepeatMasker	DNA/Maverick	763911	764414	3403	-	.	ID="rnd-1_family-223";Tend="5503";Tstart="4885";shortTE="F";uid="0d35a990-cf94-467d-b3f9-264126c707aa"
Super-Scaffold_19	RepeatMasker	Unknown	62252835	62253152	435	-	.	ID="RND-6_FAMILY-20567";Tend="1117";Tstart="816";shortTE="F";uid="5372f028-b96e-4604-ae98-329b4aa97360"
Super-Scaffold_19	RepeatMasker	DNA/TcMar-Tigger	84275444	84276113	2214	-	.	ID="RND-6_FAMILY-1180";Tend="1524";Tstart="862";shortTE="F";uid="ade9b0de-f140-4a1c-ab03-acf694be070e"
Super-Scaffold_19	RepeatMasker	Retroposon	7109374	7109682	2188	-	.	ID="RND-6_FAMILY-15082";Tend="1258";Tstart="974";shortTE="F";uid="ede340e9-dd3f-490b-84bb-de2869e9eb07"
Super-Scaffold_19	RepeatMasker	DNA/Kolobok-E	8258394	8258936	4186	-	.	ID="RND-1_FAMILY-472";Tend="4151";Tstart="3604";shortTE="F";uid="064a3284-2065-4861-a953-87b9b3227b32"
Super-Scaffold_19	RepeatMasker	DNA/Ginger-1	16959025	16959280	573	-	.	ID="RND-6_FAMILY-1352";Tend="946";Tstart="694";shortTE="F";uid="42246c51-e93f-466d-9d93-c51ceccc4f4c"
Super-Scaffold_19	RepeatMasker	LTR/Gypsy	84901293	84906472	775	-	.	ID="GYPSY3-I_AP";TEgroup="ctg_1%7CGYPSY3-I_AP%7C1";Tend="4801";Tstart="13";shortTE="F";uid="f1d5e755-453d-4600-aa50-d30a55005dfb"
Super-Scaffold_19	RepeatMasker	DNA	64481423	64481663	1322	-	.	ID="RND-5_FAMILY-1012";Tend="1185";Tstart="944";shortTE="F";uid="cf28aed3-a143-4809-9306-b1460c163be4"
Super-Scaffold_19	RepeatMasker	DNA	85958548	85958662	426	-	.	ID="RND-1_FAMILY-64";Tend="826";Tstart="720";shortTE="F";uid="4b6a36f4-096c-457b-9a0f-8fe53719befd"
Super-Scaffold_19	RepeatMasker	LINE/I-Jockey	14794494	14795014	544	-	.	ID="RND-6_FAMILY-5914";Tend="1289";Tstart="736";shortTE="F";uid="ae64c7ba-ea60-486f-bf77-db3ba84d2353"
Super-Scaffold_19	RepeatMasker	DNA	78051999	78052252	504	-	.	ID="TTAA8_AP";TEgroup="ctg_1%7CTTAA8_AP%7C4";Tend="423";Tstart="246";shortTE="F";uid="7df58577-5dcf-4c9b-bbea-51c66c797c13"
Super-Scaffold_19	RepeatMasker	DNA/Ginger-1	67604854	67604957	832	-	.	ID="RND-6_FAMILY-6948";Tend="1388";Tstart="981";shortTE="F";uid="f1b1f0fc-5dcd-4e84-bfa6-024c36ebf249"
Super-Scaffold_19	RepeatMasker	DNA	68315523	68315959	2817	-	.	ID="TTAA2_AP";Tend="426";Tstart="1";shortTE="F";uid="37f64673-1167-42a5-8692-b39b4f91c7a7"
Super-Scaffold_19	RepeatMasker	DNA/P	35927237	35927503	412	-	.	ID="RND-6_FAMILY-7867";Tend="3076";Tstart="2810";shortTE="F";uid="0a2ed280-7716-4c1b-8669-3f2b1c31ce1d"
Super-Scaffold_19	RepeatMasker	DNA/Ginger-1	84605735	84605946	490	-	.	ID="RND-6_FAMILY-1352";Tend="1971";Tstart="1750";shortTE="F";uid="01b16df8-ece6-4c85-8ec0-5173ed5482a6"
Super-Scaffold_19	RepeatMasker	DNA/Ginger-1	87879547	87879837	739	-	.	ID="rnd-6_family-15982";Tend="2202";Tstart="1920";shortTE="F";uid="1a9612b1-b686-4a13-b7a9-80ba450e582f"
Super-Scaffold_19	RepeatMasker	DNA/hAT-Charlie	31568547	31568647	634	-	.	ID="RND-6_FAMILY-36684";Tend="1099";Tstart="999";shortTE="F";uid="88f76a52-6b58-43af-abf5-eb289eff3144"
Super-Scaffold_19	RepeatMasker	Unknown	754028	754276	863	-	.	ID="RND-5_FAMILY-4105";Tend="1615";Tstart="1356";shortTE="F";uid="c776f4f8-e27f-400f-bfba-ce7a9e32ff5c"
Super-Scaffold_19	RepeatMasker	DNA/hAT-Tip100	43898107	43898495	3344	-	.	ID="RND-1_FAMILY-539";Tend="389";Tstart="1";shortTE="F";uid="099018f7-e159-4b52-8da1-8a50593530de"
Super-Scaffold_19	RepeatMasker	DNA/MULE-MuDR	43201906	43202784	6349	-	.	ID="RND-6_FAMILY-13470";Tend="1638";Tstart="742";shortTE="F";uid="272de51c-af22-41cc-8d44-7302e64f2441"
Super-Scaffold_19	RepeatMasker	RC/Helitron	12265242	12265842	5053	-	.	ID="RND-6_FAMILY-6653";Tend="1523";Tstart="927";shortTE="F";uid="57e56703-62f0-4365-b8bf-5012b4ff9f70"
Super-Scaffold_19	RepeatMasker	RC/Helitron	71239493	71240643	1483	-	.	ID="RND-5_FAMILY-3391";Tend="2047";Tstart="704";shortTE="F";uid="00491a01-5e81-4200-8f40-8a3d71b54a4c"
Super-Scaffold_19	RepeatMasker	Unknown	10649598	10649784	592	-	.	ID="RND-6_FAMILY-693";Tend="1563";Tstart="1376";shortTE="F";uid="cedcf922-39c5-4d1f-9480-468c125312b4"
Super-Scaffold_19	RepeatMasker	DNA/Kolobok-E	20352592	20353007	1810	-	.	ID="RND-4_FAMILY-2210";Tend="1363";Tstart="943";shortTE="F";uid="10261dc3-3f8c-49d2-9940-2dd03b06f50a"
Super-Scaffold_19	RepeatMasker	Unknown	22683978	22684362	2361	-	.	ID="RND-5_FAMILY-1367";Tend="1340";Tstart="951";shortTE="F";uid="a50a68ce-1708-4239-8b98-7d30467701c7"
Super-Scaffold_19	RepeatMasker	Unknown	70376501	70376616	597	-	.	ID="RND-1_FAMILY-463";Tend="1106";Tstart="986";shortTE="F";uid="b8b6f9ac-352b-4431-b8dd-572a516b72b8"
Super-Scaffold_19	RepeatMasker	DNA	56701758	56702186	1036	-	.	ID="DNA4-3_AP";Tend="586";Tstart="184";shortTE="F";uid="009cb41f-752c-496c-ac0a-d9570bafd5d5"
Super-Scaffold_19	RepeatMasker	DNA	51271984	51272119	489	-	.	ID="RND-1_FAMILY-49";Tend="2208";Tstart="2077";shortTE="F";uid="5794d4f4-7716-4609-be43-6d66c088be5f"
Super-Scaffold_19	RepeatMasker	DNA	6533694	6533857	904	-	.	ID="RND-6_FAMILY-6585";Tend="1778";Tstart="1615";shortTE="F";uid="857e73e0-7525-498e-96b1-888bf09a52c8"
Super-Scaffold_19	RepeatMasker	Unknown	32965913	32967265	10419	-	.	ID="RND-1_FAMILY-7";Tend="1921";Tstart="626";shortTE="F";uid="35f15a6a-4146-4cba-a07a-3a7b5eb3138d"
Super-Scaffold_19	RepeatMasker	DNA/hAT-Tip100	23172192	23172511	1483	-	.	ID="RND-6_FAMILY-25618";Tend="990";Tstart="718";shortTE="F";uid="5dd5bcc9-2b94-4245-852e-5b2d70e23e5a"
Super-Scaffold_19	RepeatMasker	Retroposon?	28427132	28427579	1345	-	.	ID="RND-5_FAMILY-2063";Tend="2869";Tstart="2407";shortTE="F";uid="6785ac79-d7bf-4a33-86bf-698d7c0d1f26"
Super-Scaffold_19	RepeatMasker	RC/Helitron	33699000	33699378	2511	-	.	ID="RND-5_FAMILY-2153";Tend="1693";Tstart="1322";shortTE="F";uid="894dbbef-7f0a-42b3-a9a3-6acbada5b4b0"
Super-Scaffold_19	RepeatMasker	DNA/hAT	29083058	29083480	2068	-	.	ID="RND-6_FAMILY-17324";Tend="2910";Tstart="2499";shortTE="F";uid="9d81d581-3bdc-4993-be39-ae68348e4afe"
Super-Scaffold_19	RepeatMasker	Retroposon?	71389893	71390209	674	-	.	ID="RND-6_FAMILY-17079";Tend="898";Tstart="613";shortTE="F";uid="3eec5d9a-fa14-4402-a492-cf870edd715d"
Super-Scaffold_19	RepeatMasker	DNA/Maverick	61851180	61851525	1484	-	.	ID="RND-6_FAMILY-2099";Tend="5155";Tstart="4835";shortTE="F";uid="c918d402-f5d5-47bf-9426-64e422bc0be6"
Super-Scaffold_19	RepeatMasker	DNA	19403930	19404223	1624	-	.	ID="DNA8-7_AP";Tend="309";Tstart="1";shortTE="F";uid="ef89ecd4-4b79-4382-9908-ea86b3f8b263"
Super-Scaffold_19	RepeatMasker	Retroposon?	13680305	13680453	443	-	.	ID="SINE2-1_AP";Tend="1020";Tstart="863";shortTE="F";uid="10b3c67a-0545-4c12-96dc-100d90c0a9d1"
Super-Scaffold_19	RepeatMasker	DNA/hAT-Charlie	9067028	9067656	2922	-	.	ID="RND-6_FAMILY-24056";Tend="2000";Tstart="1446";shortTE="F";uid="b4a79c85-9c8b-4ae0-97d7-40480dfe70b0"
Super-Scaffold_19	RepeatMasker	LINE/RTE-BovB	46650026	46653091	1121	-	.	ID="RTE-10_LMI";Tend="2983";Tstart="57";shortTE="F";uid="46e8d96e-b0e3-49c5-a740-b3370d4f874f"
Super-Scaffold_19	RepeatMasker	LINE/R1	59681922	59682426	891	-	.	ID="RND-6_FAMILY-5209";Tend="1403";Tstart="869";shortTE="F";uid="1d43f960-235b-456d-ac97-520b7c27b546"
Super-Scaffold_19	RepeatMasker	DNA	85889113	85889268	1411	-	.	ID="RND-6_FAMILY-4148";Tend="877";Tstart="722";shortTE="F";uid="f519789a-1710-4ad7-bbee-eeb6b890f49a"
Super-Scaffold_19	RepeatMasker	Unknown	84008327	84008590	1509	-	.	ID="RND-6_FAMILY-3332";Tend="1041";Tstart="779";shortTE="F";uid="d2ac9400-41b1-483d-99fd-0dc983c13c31"
Super-Scaffold_19	RepeatMasker	DNA/hAT-Tip100	88268078	88268878	1120	-	.	ID="DNA8-83_AP";Tend="794";Tstart="72";shortTE="F";uid="61113a5c-c2ab-4feb-8dd8-b56aeff0da6a"
Super-Scaffold_19	RepeatMasker	RC/Helitron	54559177	54559609	3318	-	.	ID="RND-1_FAMILY-86";Tend="1457";Tstart="1029";shortTE="F";uid="1ff3767c-d669-4cf9-83d5-7f3780ea52c3"
Super-Scaffold_19	RepeatMasker	DNA	31571970	31572220	813	-	.	ID="RND-4_FAMILY-458";Tend="417";Tstart="167";shortTE="F";uid="3cc22fef-2e47-448a-bf3e-a5b9b6a46839"
Super-Scaffold_19	RepeatMasker	DNA	36368798	36368914	459	-	.	ID="RND-5_FAMILY-3007";Tend="1417";Tstart="1312";shortTE="F";uid="23f843d0-5ca7-4e69-863a-01f1d00db9e9"
Super-Scaffold_19	RepeatMasker	LINE/Penelope	87270042	87270291	1607	-	.	ID="RND-1_FAMILY-240";Tend="3902";Tstart="3623";shortTE="F";uid="b01158a7-2073-44ef-a1f8-bb3f13416e5a"
Super-Scaffold_19	RepeatMasker	DNA	87518892	87520144	954	-	.	ID="RND-6_FAMILY-14953";Tend="3445";Tstart="2187";shortTE="F";uid="12e1f841-a2a5-4186-96c1-44048283b82d"
Super-Scaffold_19	RepeatMasker	DNA/MULE-MuDR	39675384	39675635	1131	-	.	ID="RND-1_FAMILY-490";Tend="1398";Tstart="1140";shortTE="F";uid="db6e22a7-ef8f-4731-8824-d44f15ae5879"
Super-Scaffold_19	RepeatMasker	DNA/Ginger-1	13377323	13377430	542	-	.	ID="RND-6_FAMILY-1352";Tend="1656";Tstart="1549";shortTE="F";uid="6b8a09cd-c8d5-4e4f-8455-640015d66731"
Super-Scaffold_19	RepeatMasker	RC/Helitron	64663888	64663994	578	-	.	ID="HELITRON-N22_LMI";Tend="148";Tstart="47";shortTE="F";uid="71db8f7f-45d6-40fc-9e31-7cf46d6ec0e4"
Super-Scaffold_19	RepeatMasker	DNA/hAT	80903200	80903719	575	-	.	ID="DNA8-79_AP";Tend="833";Tstart="348";shortTE="F";uid="e6657a41-9280-4225-a78b-62e48adb40d4"
Super-Scaffold_19	RepeatMasker	Unknown	22629349	22629753	2570	-	.	ID="RND-5_FAMILY-1367";Tend="1364";Tstart="950";shortTE="F";uid="ce6224bd-3f46-4988-be8b-360c2aa5f0a3"
Super-Scaffold_19	RepeatMasker	DNA/TcMar-Tc1	27740969	27741295	753	-	.	ID="rnd-1_family-42";Tend="2190";Tstart="1910";shortTE="F";uid="eab7cd4e-4dca-4599-a9ae-ecd2656c113e"
Super-Scaffold_19	RepeatMasker	Unknown	80886020	80886285	1454	-	.	ID="RND-5_FAMILY-471";Tend="497";Tstart="232";shortTE="F";uid="47653336-2a5e-4efa-8ecd-9a549c62fda5"
Super-Scaffold_19	RepeatMasker	DNA	28649189	28649336	594	-	.	ID="RND-6_FAMILY-6585";Tend="1736";Tstart="1596";shortTE="F";uid="4955bd98-c322-4fde-a065-7ecf5ffbd82b"
Super-Scaffold_19	RepeatMasker	DNA	64306028	64306165	579	-	.	ID="RND-6_FAMILY-5217";Tend="901";Tstart="743";shortTE="F";uid="e6ff2960-dfc3-44b5-bac8-d378c936034c"
Super-Scaffold_19	RepeatMasker	DNA/Kolobok-E	9368960	9369068	744	-	.	ID="rnd-6_family-1804";Tend="1325";Tstart="963";shortTE="F";uid="83c03053-d534-4497-9005-204c8255376a"
Super-Scaffold_19	RepeatMasker	DNA/hAT	60228315	60228654	466	-	.	ID="RND-6_FAMILY-14990";Tend="2518";Tstart="2222";shortTE="F";uid="abbc25df-7bde-4a34-97fe-6b8c732acd3d"
Super-Scaffold_19	RepeatMasker	DNA/MULE-MuDR	61326731	61327596	6263	-	.	ID="RND-1_FAMILY-456";Tend="1832";Tstart="932";shortTE="F";uid="978e24dd-9a4d-4481-8378-7ef360e8aaab"
Super-Scaffold_19	RepeatMasker	DNA/MULE-MuDR	78535883	78535994	613	-	.	ID="RND-6_FAMILY-536";Tend="1057";Tstart="950";shortTE="F";uid="6678a503-b42f-4bc9-aa91-81ae51b9aa3d"
Super-Scaffold_19	RepeatMasker	LTR/Gypsy	58480185	58481257	1258	-	.	ID="GYPSY-4_SI-I";Tend="2563";Tstart="1486";shortTE="F";uid="f76981f1-8cdf-41b5-b76c-9b6114a3a9f9"
Super-Scaffold_19	RepeatMasker	DNA/hAT-Tip100	70434007	70436156	1838	-	.	ID="RND-6_FAMILY-16336";TEgroup="ctg_1%7CRND-6_FAMILY-16336%7C5";Tend="3762";Tstart="1506";shortTE="F";uid="18230707-20de-4ec5-9ee1-337ee6c8524e"
Super-Scaffold_19	RepeatMasker	DNA/Ginger-2	680296	681260	7697	-	.	ID="RND-6_FAMILY-60";Tend="1836";Tstart="892";shortTE="F";uid="79fef217-aeae-48e4-9e84-491069d59969"
Super-Scaffold_19	RepeatMasker	DNA/Ginger-1	22457503	22457665	447	-	.	ID="RND-6_FAMILY-6948";Tend="2149";Tstart="1970";shortTE="F";uid="1f4bd490-c6a7-4c63-aabf-f6b72101e3a8"
Super-Scaffold_19	RepeatMasker	Unknown	74638152	74638367	554	-	.	ID="RND-6_FAMILY-6643";Tend="1165";Tstart="935";shortTE="F";uid="21fc294c-505a-4c8b-a2a2-d6585e25a75e"
Super-Scaffold_19	RepeatMasker	Retroposon?	22676832	22677104	431	-	.	ID="SINE2-2_AP";Tend="1157";Tstart="887";shortTE="F";uid="03c457a9-035c-4704-9f42-01037d1187ca"
Super-Scaffold_19	RepeatMasker	DNA/Ginger-1	55461380	55461582	425	-	.	ID="RND-6_FAMILY-1352";Tend="1834";Tstart="1629";shortTE="F";uid="b1c00a79-b081-457f-a5b2-8b23b1d95ff8"
Super-Scaffold_19	RepeatMasker	DNA/Kolobok-E	17545487	17545649	490	-	.	ID="KOLOBOKE-2_AP";Tend="1286";Tstart="1124";shortTE="F";uid="b8712a39-6bd8-4cbd-bcfe-404f7f5ff16f"
Super-Scaffold_19	RepeatMasker	RC/Helitron	30433150	30433570	3240	-	.	ID="RND-1_FAMILY-86";Tend="1457";Tstart="1042";shortTE="F";uid="675c12d3-5f6b-4282-a4c4-24af29b27bac"
Super-Scaffold_19	RepeatMasker	DNA/Ginger-1	4701282	4701552	789	-	.	ID="RND-6_FAMILY-15982";Tend="2105";Tstart="1838";shortTE="F";uid="0e865bc3-d28d-45e5-b57c-b58a0695a748"
Super-Scaffold_19	RepeatMasker	DNA/MULE-MuDR	48402121	48402264	626	-	.	ID="DNA8-28B_AP";Tend="150";Tstart="1";shortTE="F";uid="ddd0ffee-daba-4e2c-bf26-507318296dfe"
Super-Scaffold_19	RepeatMasker	Unknown	55067727	55067894	883	-	.	ID="RND-5_FAMILY-1368";Tend="1508";Tstart="1273";shortTE="F";uid="21c6ac59-c369-4a17-a639-15f439e8bfd0"
Super-Scaffold_19	RepeatMasker	Retroposon?	58032728	58033201	2026	-	.	ID="SINE2-2_AP";Tend="1241";Tstart="714";shortTE="F";uid="4c28b6b9-6d26-494d-b579-226d7f91d946"
Super-Scaffold_19	RepeatMasker	DNA/hAT	68531737	68532600	4838	-	.	ID="RND-5_FAMILY-53";Tend="1601";Tstart="672";shortTE="F";uid="6f19d1e8-cacf-4b04-95f4-46b3f2d5cab2"
Super-Scaffold_19	RepeatMasker	DNA	64590571	64590856	2156	-	.	ID="RND-5_FAMILY-6922";Tend="1273";Tstart="985";shortTE="F";uid="2ba5a06c-bf41-4d14-85aa-9ff5ce10635f"
Super-Scaffold_19	RepeatMasker	RC/Helitron	60875266	60875380	896	-	.	ID="RND-1_FAMILY-86";Tend="1418";Tstart="1303";shortTE="F";uid="426ae72f-7d86-4ed0-a06c-cd86be70ab67"
Super-Scaffold_19	RepeatMasker	Unknown	41253718	41253901	1266	-	.	ID="RND-5_FAMILY-4565";Tend="1131";Tstart="950";shortTE="F";uid="e7a7ecd3-978a-422d-a733-81f3f03ae16b"
Super-Scaffold_19	RepeatMasker	DNA	25539686	25539992	1500	-	.	ID="TTAA7_AP";Tend="410";Tstart="91";shortTE="F";uid="be3b7153-7380-4058-87c5-e2ddbb1ae0cf"
Super-Scaffold_19	RepeatMasker	DNA	61536875	61537000	877	-	.	ID="ttaa26_ap";Tend="581";Tstart="455";shortTE="F";uid="a4fc32cd-c0f0-4cc2-9e11-c46dc87bb91e"
Super-Scaffold_19	RepeatMasker	Unknown	38005929	38006103	1446	-	.	ID="RND-5_FAMILY-471";Tend="1539";Tstart="1365";shortTE="F";uid="59d7b694-cfe4-45b5-bb61-c839b6914c36"
Super-Scaffold_19	RepeatMasker	DNA/Sola-1	86683046	86683740	5664	-	.	ID="RND-6_FAMILY-5657";Tend="1654";Tstart="974";shortTE="F";uid="5f1da2f6-903d-4fa2-9d40-f0bb73eb4658"
Super-Scaffold_19	RepeatMasker	RC/Helitron	85850941	85851085	406	-	.	ID="RND-6_FAMILY-2109";Tend="1850";Tstart="1702";shortTE="F";uid="38a77004-a2b5-47d2-9fbf-20665484e721"
Super-Scaffold_19	RepeatMasker	DNA/Ginger-1	68639692	68640109	1095	-	.	ID="RND-6_FAMILY-1352";Tend="1142";Tstart="729";shortTE="F";uid="7788ff3a-f0ed-48bd-a4b6-41f47e5bf0bc"
Super-Scaffold_19	RepeatMasker	DNA/hAT-hAT19	6337467	6338173	4776	-	.	ID="RND-6_FAMILY-5568";Tend="1557";Tstart="856";shortTE="F";uid="9203c48d-9856-4ec4-9a95-0414be5f0bf3"
Super-Scaffold_19	RepeatMasker	Unknown	35397705	35397816	759	-	.	ID="RND-6_FAMILY-38558";Tend="1366";Tstart="1262";shortTE="F";uid="0b865b89-bbcc-4927-9c12-10d98630cbc7"
Super-Scaffold_19	RepeatMasker	DNA/Kolobok-T2	53668378	53668562	779	-	.	ID="RND-6_FAMILY-7128";Tend="179";Tstart="1";shortTE="F";uid="0e02ed21-ba49-448a-9139-d39b28569dc0"
Super-Scaffold_19	RepeatMasker	Unknown	73311189	73311368	702	-	.	ID="RND-6_FAMILY-1323";Tend="571";Tstart="398";shortTE="F";uid="5e078fe2-a4b5-4ca6-b00f-5fe4c7cad851"
Super-Scaffold_19	RepeatMasker	DNA/Maverick	65137945	65138695	3052	-	.	ID="rnd-1_family-370";Tend="700";Tstart="1";shortTE="F";uid="f06fafde-bd80-4edd-a570-5645894e8982"
Super-Scaffold_19	RepeatMasker	LINE/R1	43831510	43832528	1283	-	.	ID="RND-6_FAMILY-7676";Tend="1660";Tstart="639";shortTE="F";uid="75557936-cb96-462c-9246-a6a0569fc12e"
Super-Scaffold_19	RepeatMasker	DNA	7083425	7083592	483	-	.	ID="dna4-1_ap";Tend="770";Tstart="621";shortTE="F";uid="0c2b8071-eeaf-4efb-a2eb-4283da726f6b"
Super-Scaffold_19	RepeatMasker	DNA/CMC-EnSpm	76835030	76835318	578	-	.	ID="RND-6_FAMILY-4184";Tend="2806";Tstart="2507";shortTE="F";uid="61910f49-40df-4da3-b222-2fb95ea32bff"
Super-Scaffold_19	RepeatMasker	DNA/Maverick	43600393	43601552	10275	-	.	ID="RND-6_FAMILY-22298";Tend="3631";Tstart="2472";shortTE="F";uid="6d996cad-32e9-42a3-941f-ca5cf5f32cb0"
Super-Scaffold_19	RepeatMasker	Unknown	41346074	41346218	606	-	.	ID="RND-5_FAMILY-2669";Tend="1151";Tstart="1020";shortTE="F";uid="4c0246ed-e361-4c61-a3df-233ecbd63a85"
Super-Scaffold_19	RepeatMasker	DNA/PIF-Harbinger	21493987	21494611	989	-	.	ID="RND-6_FAMILY-5669";Tend="3211";Tstart="2553";shortTE="F";uid="eb2f0891-878c-438c-83f3-d60c08ef9030"
Super-Scaffold_19	RepeatMasker	DNA/Maverick	7940068	7941331	6688	-	.	ID="RND-6_FAMILY-2099";Tend="4756";Tstart="3523";shortTE="F";uid="195862ae-88bf-41dd-9493-531ab0d7a1e6"
Super-Scaffold_19	RepeatMasker	Unknown	76465045	76465652	506	-	.	ID="RND-6_FAMILY-3024";Tend="1220";Tstart="678";shortTE="F";uid="07f80193-2a84-4ea0-8da3-27148a0131c0"
Super-Scaffold_19	RepeatMasker	DNA/CMC-Transib	77290481	77290964	591	-	.	ID="transib1_dmoj";Tend="2253";Tstart="1995";shortTE="F";uid="4cd1742b-5cc3-4655-9ef5-38f747cba57f"
Super-Scaffold_19	RepeatMasker	LTR/Gypsy	10515546	10515936	450	-	.	ID="RND-6_FAMILY-5297";Tend="1146";Tstart="812";shortTE="F";uid="f0fd1a6b-9f4a-4241-b666-ebde0f2034e5"
Super-Scaffold_19	RepeatMasker	Unknown	88531050	88531262	642	-	.	ID="RND-1_FAMILY-17";Tend="1200";Tstart="978";shortTE="F";uid="ee74b152-8e42-47c0-9a9a-273694f80679"
Super-Scaffold_19	RepeatMasker	DNA/hAT-hAT19	85393363	85394048	5085	-	.	ID="RND-6_FAMILY-6384";Tend="1607";Tstart="930";shortTE="F";uid="06b9dbfc-c54d-4070-9814-5e03f13c0742"
Super-Scaffold_19	RepeatMasker	DNA/Ginger-1	84870023	84870274	410	-	.	ID="RND-6_FAMILY-6948";Tend="2150";Tstart="1880";shortTE="F";uid="91b014fd-c4a4-43b5-8e29-fedc825f2883"
Super-Scaffold_19	RepeatMasker	Unknown	31788848	31789173	2537	-	.	ID="RND-6_FAMILY-13216";Tend="1123";Tstart="791";shortTE="F";uid="69230925-412c-4b79-b4ee-bc30851fea82"
Super-Scaffold_19	RepeatMasker	RC/Helitron	75863579	75864487	6657	-	.	ID="RND-1_FAMILY-432";Tend="1725";Tstart="830";shortTE="F";uid="51283a82-fd57-4d9e-bf84-2b366e38b452"
Super-Scaffold_19	RepeatMasker	Unknown	14197570	14198092	2547	-	.	ID="RND-5_FAMILY-2003";Tend="1467";Tstart="884";shortTE="F";uid="2edd9d80-e4ee-4288-ba97-52babd3034bf"
Super-Scaffold_19	RepeatMasker	Unknown	54248136	54248541	2208	-	.	ID="RND-6_FAMILY-4702";Tend="1155";Tstart="761";shortTE="F";uid="14c46a31-cefe-4cfb-ad44-35c9b32e4e80"
Super-Scaffold_19	RepeatMasker	RC/Helitron	40876724	40876879	471	-	.	ID="RND-5_FAMILY-1249";Tend="1435";Tstart="1297";shortTE="F";uid="7e494391-7da8-47f8-8544-ada136c8553a"
Super-Scaffold_19	RepeatMasker	DNA/hAT-Charlie	43294526	43294893	2087	-	.	ID="RND-6_FAMILY-36684";Tend="1281";Tstart="939";shortTE="F";uid="78419cbe-b695-4adf-9525-b744885a786a"
Super-Scaffold_19	RepeatMasker	Unknown	9027457	9029050	2085	-	.	ID="RND-1_FAMILY-11";TEgroup="ctg_1%7CRND-1_FAMILY-11%7C1";Tend="1648";Tstart="234";shortTE="F";uid="56d95cd1-266b-480d-a0a0-19f4dcbced70"
Super-Scaffold_19	RepeatMasker	DNA/hAT-Ac	17293839	17294008	789	-	.	ID="dna8-91b_ap";Tend="860";Tstart="697";shortTE="F";uid="8e35d02f-fe27-4f20-926d-34d8ce439244"
Super-Scaffold_19	RepeatMasker	DNA/Ginger-1	52302015	52302123	518	-	.	ID="rnd-6_family-1352";Tend="1114";Tstart="495";shortTE="F";uid="3370c2a7-cb47-46ad-a502-91d11c7c058d"
Super-Scaffold_19	RepeatMasker	DNA	71757816	71758281	2192	-	.	ID="DNA4-1_AP";Tend="823";Tstart="291";shortTE="F";uid="2cf8b0f7-4ba0-445e-9f16-ad002daee35f"
Super-Scaffold_19	RepeatMasker	DNA/hAT-Charlie	6085902	6086357	2185	-	.	ID="RND-6_FAMILY-13624";Tend="1378";Tstart="915";shortTE="F";uid="89ae83ac-469f-4c6a-8056-15567fc07fb8"
Super-Scaffold_19	RepeatMasker	DNA/hAT-Tip100	22587268	22587368	424	-	.	ID="RND-4_FAMILY-91";Tend="2108";Tstart="2005";shortTE="F";uid="5cfd5464-dc2f-4708-b9d0-a2c0151eedc6"
Super-Scaffold_19	RepeatMasker	Retroposon?	64154942	64155407	746	-	.	ID="SINE2-1_AP";Tend="1406";Tstart="901";shortTE="F";uid="e1d32a48-19ad-4990-8acd-f774aa5c0861"
Super-Scaffold_19	RepeatMasker	DNA	27035380	27035513	422	-	.	ID="ttaa2d_ap";Tend="214";Tstart="81";shortTE="F";uid="18083312-3350-4fbd-b4cd-476cfc6a9d90"
Super-Scaffold_19	RepeatMasker	DNA/TcMar-Fot1	11216024	11218002	17113	-	.	ID="RND-6_FAMILY-2078";Tend="2693";Tstart="715";shortTE="F";uid="d78c1b65-deab-4107-b03d-906fa79e2250"
Super-Scaffold_19	RepeatMasker	DNA	3515631	3516444	1704	-	.	ID="DNA4-2_AP";Tend="769";Tstart="5";shortTE="F";uid="eb21f625-925d-431c-ae50-c61839f719a9"
Super-Scaffold_19	RepeatMasker	DNA/hAT-Tip100	9109703	9109972	715	-	.	ID="HAT-N16_AP";Tend="615";Tstart="310";shortTE="F";uid="40b9ac6e-6fcf-47d0-adcf-ddf45f6114d1"
Super-Scaffold_19	RepeatMasker	DNA/hAT-Tip100	48073667	48073987	539	-	.	ID="RND-1_FAMILY-482";Tend="3244";Tstart="2935";shortTE="F";uid="44f7a4f4-0689-4504-b3cd-4f96cf4abad2"
Super-Scaffold_19	RepeatMasker	DNA/MULE-MuDR	23940886	23940997	547	-	.	ID="RND-1_FAMILY-70";Tend="2357";Tstart="2248";shortTE="F";uid="fc908fe9-3f2e-43b8-9b3e-cd2b77194bb6"
Super-Scaffold_19	RepeatMasker	Unknown	3184499	3184820	594	-	.	ID="RND-6_FAMILY-4632";Tend="1559";Tstart="1256";shortTE="F";uid="530210ba-aab2-467a-9ae4-502d628385b4"
Super-Scaffold_19	RepeatMasker	Unknown	14638244	14638378	461	-	.	ID="RND-6_FAMILY-46";Tend="1308";Tstart="1172";shortTE="F";uid="5ea298d6-e5eb-4afe-9b72-48861a6fe8aa"
Super-Scaffold_19	RepeatMasker	DNA	59901854	59902143	638	-	.	ID="DNA4-3_AP";TEgroup="ctg_1%7CDNA4-3_AP%7C7";Tend="635";Tstart="316";shortTE="F";uid="c4a77d1e-11f7-459d-bd7a-3fdfb8db6db8"
Super-Scaffold_19	RepeatMasker	LTR/Gypsy	11852869	11853355	4125	-	.	ID="RND-6_FAMILY-9949";Tend="5195";Tstart="4709";shortTE="F";uid="a8f349ff-aaa9-48c4-8b05-9e20af3976e5"
Super-Scaffold_19	RepeatMasker	DNA/Ginger-2	34052281	34052858	1492	-	.	ID="RND-6_FAMILY-17268";TEgroup="ctg_1%7CRND-6_FAMILY-17268%7C1";Tend="1772";Tstart="808";shortTE="F";uid="07c1c24d-3207-4c51-b51c-74ba97e684d9"
Super-Scaffold_19	RepeatMasker	DNA	76498414	76498559	569	-	.	ID="dna4-2_ap";Tend="768";Tstart="635";shortTE="F";uid="a0a582b7-ee3f-4c12-857f-3bbd3288bae7"
Super-Scaffold_19	RepeatMasker	DNA/Ginger-1	47342955	47343142	415	-	.	ID="RND-6_FAMILY-15982";Tend="2186";Tstart="1983";shortTE="F";uid="020ff53d-97d1-4d2f-aa12-c55e5a55ad0d"
Super-Scaffold_19	RepeatMasker	DNA/hAT-Tip100	40162892	40163252	465	-	.	ID="RND-6_FAMILY-9653";Tend="1869";Tstart="1496";shortTE="F";uid="3ee7272f-3ec7-4b80-8029-59a4ed2ab039"
Super-Scaffold_19	RepeatMasker	Unknown	72929996	72930383	2483	-	.	ID="RND-1_FAMILY-174";Tend="1343";Tstart="956";shortTE="F";uid="ad232e55-cf05-43a4-b72f-ce286a9a811f"
Super-Scaffold_19	RepeatMasker	Unknown	66116080	66116369	1670	-	.	ID="RND-4_FAMILY-83";Tend="1389";Tstart="1102";shortTE="F";uid="96cd2e87-0965-4cbc-aeea-51e7dd5b6121"
Super-Scaffold_19	RepeatMasker	Retroposon?	72582527	72582754	618	-	.	ID="RND-6_FAMILY-17079";Tend="792";Tstart="566";shortTE="F";uid="9e8518c0-0684-4eb4-aa5c-9b65df9fdbc8"
Super-Scaffold_19	RepeatMasker	DNA/MULE-MuDR	51042328	51042429	659	-	.	ID="RND-6_FAMILY-536";Tend="1032";Tstart="937";shortTE="F";uid="417b2dfe-4497-4f8b-83a3-29e223b61027"
Super-Scaffold_19	RepeatMasker	DNA/hAT-hAT19	9254550	9255259	2265	-	.	ID="RND-6_FAMILY-4203";Tend="1701";Tstart="897";shortTE="F";uid="b4d44ed8-3fce-4295-a5fa-708ba98f517c"
Super-Scaffold_19	RepeatMasker	DNA/Kolobok-E	65409530	65410697	1280	-	.	ID="RND-6_FAMILY-1804";Tend="2219";Tstart="990";shortTE="F";uid="37c93d48-5798-4511-ad55-8c62af726bef"
Super-Scaffold_19	RepeatMasker	LINE/R1-LOA	3197727	3198306	2526	-	.	ID="RND-1_FAMILY-460";Tend="1444";Tstart="822";shortTE="F";uid="9de9fc24-10a9-46be-b58f-71c5208ba1ea"
Super-Scaffold_19	RepeatMasker	DNA	69534655	69535326	1050	-	.	ID="DNA4-2_AP";Tend="764";Tstart="63";shortTE="F";uid="af2d7b23-63a0-449b-aa96-874b002be06f"
Super-Scaffold_19	RepeatMasker	DNA	82662590	82667571	42182	-	.	ID="RND-1_FAMILY-348";Tend="5699";Tstart="723";shortTE="F";uid="0ccebf95-a888-40e7-b0a5-78a242d169c0"
Super-Scaffold_19	RepeatMasker	LTR/Gypsy	13863299	13865021	15240	-	.	ID="RND-1_FAMILY-306";Tend="6266";Tstart="4550";shortTE="F";uid="f822a456-3cc4-42c6-8590-b5f51b52644b"
Super-Scaffold_19	RepeatMasker	LTR/Gypsy	86211926	86213125	682	-	.	ID="GYPSY-17_AA-I";Tend="2575";Tstart="1236";shortTE="F";uid="161e5bc7-96eb-4015-8113-b51d1199f85a"
Super-Scaffold_19	RepeatMasker	LINE/I-Jockey	35506993	35508788	1883	-	.	ID="RND-6_FAMILY-15578";Tend="1411";Tstart="55";shortTE="F";uid="44adda29-1b4d-4d8c-b5c7-8a015e881244"
Super-Scaffold_19	RepeatMasker	DNA/Ginger-1	34535138	34535399	606	-	.	ID="RND-6_FAMILY-15982";Tend="2202";Tstart="1931";shortTE="F";uid="dd41762c-ec75-4266-a269-f654a91ce424"
Super-Scaffold_19	RepeatMasker	LTR/Gypsy	18099869	18099975	457	-	.	ID="RND-6_FAMILY-34379";Tend="2239";Tstart="2134";shortTE="F";uid="3a35dbb8-d272-4419-ba09-32e735d6dc78"
Super-Scaffold_19	RepeatMasker	Unknown	71547117	71547321	633	-	.	ID="RND-1_FAMILY-17";Tend="1147";Tstart="968";shortTE="F";uid="5ef3a839-0ee2-4f77-a526-798f3db981ba"
Super-Scaffold_19	RepeatMasker	LINE/I-Jockey	60527805	60528397	2234	-	.	ID="RND-6_FAMILY-1263";Tend="1604";Tstart="948";shortTE="F";uid="ea292a01-2fbb-46ba-96ce-7944ac6cb6b5"
Super-Scaffold_19	RepeatMasker	DNA/hAT-Ac	42409840	42410157	610	-	.	ID="DNA8-11_AP";Tend="667";Tstart="392";shortTE="F";uid="ffa44fb7-41f0-49bc-9f7e-caeef10ec6c3"
Super-Scaffold_19	RepeatMasker	Unknown	84087138	84087898	6274	-	.	ID="RND-6_FAMILY-20617";Tend="2581";Tstart="1821";shortTE="F";uid="3973068f-74bb-41de-8082-e851d2a67061"
Super-Scaffold_19	RepeatMasker	DNA/Ginger-1	36388849	36389672	2263	-	.	ID="rnd-6_family-1352";Tend="2332";Tstart="1378";shortTE="F";uid="d4d09ee7-2b47-4fd7-b5b4-7f2996535f0a"
Super-Scaffold_19	RepeatMasker	Unknown	30918249	30918420	537	-	.	ID="RND-6_FAMILY-1396";Tend="1348";Tstart="1188";shortTE="F";uid="2a78d7b4-0634-4fa8-81f8-eed10383b512"
Super-Scaffold_19	RepeatMasker	Unknown	87217814	87217923	562	-	.	ID="RND-6_FAMILY-20567";Tend="547";Tstart="438";shortTE="F";uid="e41368a8-245b-488d-81b4-53a5867b8af0"
Super-Scaffold_19	RepeatMasker	LINE/I	44458018	44458196	475	-	.	ID="RND-6_FAMILY-927";Tend="5757";Tstart="5574";shortTE="F";uid="578639e1-f5ce-4899-9d52-9a791b48fb1d"
Super-Scaffold_19	RepeatMasker	DNA/Ginger-1	32670868	32670993	419	-	.	ID="RND-6_FAMILY-1352";Tend="1885";Tstart="1766";shortTE="F";uid="0310c74d-1f6e-4be3-9c9c-3f8cf3b13f46"
Super-Scaffold_19	RepeatMasker	DNA/hAT-hAT19	4860799	4861001	491	-	.	ID="DNA8-90_AP";Tend="210";Tstart="1";shortTE="F";uid="e80cdcd5-846d-4148-9f0c-dfdbdc685fd7"
Super-Scaffold_19	RepeatMasker	RC/Helitron	12190695	12191015	532	-	.	ID="HELITRON-2_HMM";Tend="3260";Tstart="2950";shortTE="F";uid="c27246eb-3c8c-434a-bc9d-5c06bd10c2d8"
Super-Scaffold_19	RepeatMasker	DNA/TcMar-m44	43130486	43131934	2326	-	.	ID="RND-6_FAMILY-8681";Tend="2330";Tstart="920";shortTE="F";uid="74595341-6076-4ee7-b681-0f75ffce87a3"
Super-Scaffold_19	RepeatMasker	LTR/Gypsy	14231528	14234199	2936	-	.	ID="GYPSY-11_AA-I";Tend="4000";Tstart="1359";shortTE="F";uid="0f768316-6044-4fec-a882-b24ca6c40856"
Super-Scaffold_19	RepeatMasker	DNA/TcMar-m44	61310278	61310456	403	-	.	ID="RND-6_FAMILY-8311";Tend="3462";Tstart="3299";shortTE="F";uid="04ded816-05e7-4f69-8735-9b51b5bbe414"
Super-Scaffold_19	RepeatMasker	DNA/hAT-Blackjack	57791695	57793377	866	-	.	ID="hat-1_sin";Tend="1580";Tstart="15";shortTE="F";uid="8f98226b-64fd-41a7-a502-b8914a07397d"
Super-Scaffold_19	RepeatMasker	DNA/MULE-NOF	994306	994530	887	-	.	ID="rnd-5_family-364";Tend="2801";Tstart="2356";shortTE="F";uid="26065986-e239-4448-b96f-0a82ac31a1dd"
Super-Scaffold_19	RepeatMasker	DNA/Kolobok-E	41403394	41403697	570	-	.	ID="RND-6_FAMILY-46695";Tend="1810";Tstart="1477";shortTE="F";uid="e11a06c6-f655-40a9-8fdc-365883ee3203"
Super-Scaffold_19	RepeatMasker	DNA/hAT	13208125	13208280	416	-	.	ID="RND-5_FAMILY-678";Tend="4359";Tstart="4206";shortTE="F";uid="04bac61a-4c0b-48be-a1f8-a8428dad98be"
Super-Scaffold_19	RepeatMasker	DNA/Ginger-1	10771969	10772117	619	-	.	ID="RND-6_FAMILY-1352";Tend="895";Tstart="745";shortTE="F";uid="07a2749d-5e3b-4d12-84c3-7e0282fd1cb3"
Super-Scaffold_19	RepeatMasker	Unknown	37874808	37874995	657	-	.	ID="RND-5_FAMILY-509";Tend="961";Tstart="764";shortTE="F";uid="f78c6d4e-8af3-4768-8cfa-57fbc46f52aa"
Super-Scaffold_19	RepeatMasker	DNA/hAT	54461223	54461664	3582	-	.	ID="RND-1_FAMILY-412";Tend="630";Tstart="186";shortTE="F";uid="c07dc9e3-7fde-41c4-bcfd-f07c1b17a890"
Super-Scaffold_19	RepeatMasker	DNA	72908012	72908363	1092	-	.	ID="TTAA2D_AP";Tend="363";Tstart="1";shortTE="F";uid="e6510e33-570b-476f-a50e-f32553ee114d"
Super-Scaffold_19	RepeatMasker	DNA/TcMar-m44?	51493377	51493530	723	-	.	ID="DNA4-10_AP";Tend="155";Tstart="1";shortTE="F";uid="4f296900-f98b-4afc-842d-e25f28948842"
Super-Scaffold_19	RepeatMasker	DNA	88329448	88329855	1812	-	.	ID="ttaa3_ap";Tend="429";Tstart="32";shortTE="F";uid="3c00a5af-bd00-4f56-8b34-4b7eeb52222f"
Super-Scaffold_19	RepeatMasker	DNA/MULE-MuDR	54610760	54610981	1325	-	.	ID="RND-5_FAMILY-2447";Tend="1060";Tstart="840";shortTE="F";uid="be208889-420f-49ff-84c1-dc713f71bac5"
Super-Scaffold_19	RepeatMasker	Unknown	40212953	40213257	921	-	.	ID="RND-4_FAMILY-1804";Tend="1385";Tstart="1183";shortTE="F";uid="f7704e8c-bc4d-47ef-ab6d-9bb63cbe3409"
Super-Scaffold_19	RepeatMasker	DNA/hAT-Ac	11833832	11834614	4145	-	.	ID="RND-6_FAMILY-3628";TEgroup="ctg_1%7CRND-6_FAMILY-3628%7C1";Tend="1849";Tstart="832";shortTE="F";uid="16585a37-4e64-42d5-b0ef-4eed59f139b2"
Super-Scaffold_19	RepeatMasker	Unknown	50937329	50939613	3814	-	.	ID="RND-6_FAMILY-12408";Tend="2388";Tstart="204";shortTE="F";uid="9d316c0b-3e3c-4f4f-ad01-2d1156b123f5"
Super-Scaffold_19	RepeatMasker	DNA/P	87033167	87033277	415	-	.	ID="RND-1_FAMILY-190";Tend="3811";Tstart="3701";shortTE="F";uid="f233d1a4-4f6a-414f-a441-cd914b827a77"
Super-Scaffold_19	RepeatMasker	DNA	76192237	76192468	638	-	.	ID="DNA8-30_AP";Tend="710";Tstart="470";shortTE="F";uid="faff9778-9a56-46ef-8296-76a4dfde2521"
Super-Scaffold_19	RepeatMasker	Retroposon?	75796573	75797496	1942	-	.	ID="SINE2-1_AP";Tend="1770";Tstart="846";shortTE="F";uid="52b78712-447d-4e15-a78d-1c2657647640"
Super-Scaffold_19	RepeatMasker	DNA	896433	896920	3418	-	.	ID="TTAA13B_AP";Tend="594";Tstart="106";shortTE="F";uid="6a860928-c841-43de-bae9-abad3bd6fac0"
Super-Scaffold_19	RepeatMasker	DNA	3444191	3444386	708	-	.	ID="DNA8-22_AP";Tend="213";Tstart="1";shortTE="F";uid="0d22b3f3-4c77-46c2-bb0c-bd19c65b8731"
Super-Scaffold_19	RepeatMasker	RC/Helitron	43555086	43555648	1425	-	.	ID="RND-1_FAMILY-138";Tend="1459";Tstart="948";shortTE="F";uid="d72cc322-7444-44d7-8bfb-12dca977811f"
Super-Scaffold_19	RepeatMasker	Unknown	69077448	69077619	1204	-	.	ID="RND-1_FAMILY-332";Tend="1135";Tstart="956";shortTE="F";uid="61c92983-326f-4173-a5d1-4d72e5e92aab"
Super-Scaffold_19	RepeatMasker	DNA/hAT-Blackjack	56703699	56703816	497	-	.	ID="RND-1_FAMILY-334";Tend="1130";Tstart="1009";shortTE="F";uid="7533580b-3ebf-48c8-9b66-7a63b7a04a3c"
Super-Scaffold_19	RepeatMasker	Unknown	49099401	49099721	1382	-	.	ID="RND-4_FAMILY-83";Tend="1399";Tstart="1079";shortTE="F";uid="de2a825a-9b16-4576-b83b-4e9726b7e004"
Super-Scaffold_19	RepeatMasker	DNA/TcMar-Pogo	28599785	28600120	2164	-	.	ID="RND-5_FAMILY-8558";Tend="1451";Tstart="1101";shortTE="F";uid="c4a078b5-fcf8-4a9a-88a7-7fde6620b502"
Super-Scaffold_19	RepeatMasker	LTR/Gypsy	83967791	83970854	26979	-	.	ID="RND-1_FAMILY-179";Tend="4619";Tstart="1557";shortTE="F";uid="96af7eb4-358c-4403-9ede-e9db64de747d"
Super-Scaffold_19	RepeatMasker	Unknown	56316675	56316888	532	-	.	ID="RND-1_FAMILY-17";Tend="1199";Tstart="982";shortTE="F";uid="e65f58b7-29a9-41b9-8688-5be2bf7f6639"
Super-Scaffold_19	RepeatMasker	Retroposon?	59241036	59241433	641	-	.	ID="SINE2-1_AP";Tend="1414";Tstart="1011";shortTE="F";uid="ad9d918f-1c87-4635-bb90-267742c1aa04"
Super-Scaffold_19	RepeatMasker	Unknown	80971259	80971870	1409	-	.	ID="RND-6_FAMILY-4157";Tend="948";Tstart="1";shortTE="F";uid="3ac66103-4f81-422f-a719-206e6fefffe9"
Super-Scaffold_19	RepeatMasker	RC/Helitron	58899627	58900025	742	-	.	ID="RND-1_FAMILY-138";Tend="1454";Tstart="1035";shortTE="F";uid="b4277749-e098-488c-a67f-ee5a4b6b7167"
Super-Scaffold_19	RepeatMasker	DNA/Ginger-1	41899591	41899912	812	-	.	ID="RND-6_FAMILY-15982";Tend="2214";Tstart="1860";shortTE="F";uid="16750aca-3838-4ab4-a6c0-3a149df9af5c"
Super-Scaffold_19	RepeatMasker	DNA	78688717	78688966	454	-	.	ID="DNA4-3_AP";Tend="610";Tstart="353";shortTE="F";uid="f589ff6d-59ba-401f-acf0-b63c11581070"
Super-Scaffold_19	RepeatMasker	RC/Helitron	70754022	70754219	1399	-	.	ID="RND-6_FAMILY-4802";Tend="706";Tstart="498";shortTE="F";uid="7050b8d6-808d-4f7b-8564-a0876669def9"
Super-Scaffold_19	RepeatMasker	Unknown	80095193	80095305	506	-	.	ID="RND-6_FAMILY-25234";Tend="457";Tstart="346";shortTE="F";uid="9dfe93d2-693d-4f89-b479-1ec814bc7cab"
Super-Scaffold_19	RepeatMasker	DNA/PIF-Harbinger	59768845	59769067	3073	-	.	ID="rnd-6_family-5669";Tend="3176";Tstart="2393";shortTE="F";uid="6f3f9717-9dd2-4935-8707-fc141bd092de"
Super-Scaffold_19	RepeatMasker	Unknown	87266820	87268746	14519	-	.	ID="RND-6_FAMILY-1396";Tend="2298";Tstart="494";shortTE="F";uid="139da8d9-f098-45f6-b5ab-4c84e21f1f92"
Super-Scaffold_19	RepeatMasker	DNA	42394921	42395025	532	-	.	ID="RND-1_FAMILY-64";Tend="1872";Tstart="1415";shortTE="F";uid="ee804ada-7599-4f2e-8089-78ff68ba1bb5"
Super-Scaffold_19	RepeatMasker	DNA/hAT-Charlie	13262404	13262747	2746	-	.	ID="RND-5_FAMILY-1128";Tend="1675";Tstart="1332";shortTE="F";uid="9b7683ba-1411-4b93-b21f-43f7f0d4a4bd"
Super-Scaffold_19	RepeatMasker	LTR/Gypsy	60242895	60243939	1319	-	.	ID="GYPSY8-I_AP";TEgroup="ctg_1%7CGYPSY8-I_AP%7C1";Tend="3248";Tstart="2098";shortTE="F";uid="97056f43-dcd2-48eb-9e7a-bf70b37b4781"
Super-Scaffold_19	RepeatMasker	DNA	41051760	41052093	692	-	.	ID="DNA4-2_AP";Tend="750";Tstart="493";shortTE="F";uid="50b29447-a041-47dc-96ff-97d0ea4a22ec"
Super-Scaffold_19	RepeatMasker	DNA/TcMar-Fot1	85968618	85968944	493	-	.	ID="RND-6_FAMILY-2078";Tend="708";Tstart="382";shortTE="F";uid="45f35f74-a3f6-486b-b20f-7262eca937b9"
Super-Scaffold_19	RepeatMasker	LTR/Pao	83862397	83863011	3060	-	.	ID="RND-6_FAMILY-10838";Tend="682";Tstart="178";shortTE="F";uid="600038d1-30b5-4800-bcf1-b620dce972e9"
Super-Scaffold_19	RepeatMasker	DNA/hAT-Charlie	55363327	55363427	738	-	.	ID="RND-6_FAMILY-889";Tend="1435";Tstart="1335";shortTE="F";uid="e0814e7b-8d1a-411c-9c07-9cef379b47a2"
Super-Scaffold_19	RepeatMasker	DNA	30188640	30188756	523	-	.	ID="DNA4-2_AP";Tend="359";Tstart="243";shortTE="F";uid="e95d5fdd-4cc2-4323-83ab-d76607d715c4"
Super-Scaffold_19	RepeatMasker	LTR/Gypsy	6177891	6185510	65376	-	.	ID="RND-1_FAMILY-286";Tend="8259";Tstart="597";shortTE="F";uid="010a9918-6bd1-49ae-a809-8b2f76eaafd4"
Super-Scaffold_19	RepeatMasker	DNA/PIF-Harbinger	84954391	84954711	487	-	.	ID="HARBINGER-1_DF";Tend="1688";Tstart="1366";shortTE="F";uid="9af7f749-7ba5-40d5-bee6-fa1e32396990"
Super-Scaffold_19	RepeatMasker	DNA/P	66342190	66346103	33898	-	.	ID="RND-6_FAMILY-9535";Tend="3875";Tstart="1";shortTE="F";uid="b68e83a2-b745-4e81-a1e9-ca8d8d36e74e"
Super-Scaffold_19	RepeatMasker	DNA/MULE-MuDR	86604610	86613691	80129	-	.	ID="RND-5_FAMILY-1952";Tend="9574";Tstart="487";shortTE="F";uid="8d2076cc-174b-43c1-982d-7997a0ca2df8"
Super-Scaffold_19	RepeatMasker	Unknown	57380243	57380385	809	-	.	ID="RND-5_FAMILY-2016";Tend="1081";Tstart="940";shortTE="F";uid="9163f8f2-9b3d-4ef8-926e-beaef7a8e166"
Super-Scaffold_19	RepeatMasker	DNA/Ginger-2	49611129	49611972	1516	-	.	ID="ginger2-2_lmi";Tend="1749";Tstart="1011";shortTE="F";uid="2c4994f6-861b-49c7-8c88-506dea974bae"
Super-Scaffold_19	RepeatMasker	DNA/hAT-Charlie	34940255	34940356	401	-	.	ID="RND-6_FAMILY-24056";Tend="2100";Tstart="1998";shortTE="F";uid="b72f666a-515b-4717-9e82-cea2cedaa88f"
Super-Scaffold_19	RepeatMasker	Unknown	75719093	75719911	6104	-	.	ID="RND-6_FAMILY-15449";Tend="1767";Tstart="931";shortTE="F";uid="0af31879-9da5-4874-933e-d425fce577c6"
Super-Scaffold_19	RepeatMasker	DNA/P	53872307	53872514	738	-	.	ID="P-3_AP";Tend="1533";Tstart="1331";shortTE="F";uid="a330ee3f-a61b-49e4-b1b3-1f41e90b83a1"
Super-Scaffold_19	RepeatMasker	DNA/MULE-MuDR	31296735	31296873	423	-	.	ID="RND-6_FAMILY-25701";Tend="1496";Tstart="1365";shortTE="F";uid="1a98f3ef-0077-4eef-a773-917294c767db"
Super-Scaffold_19	RepeatMasker	Unknown	790726	790892	1279	-	.	ID="RND-6_FAMILY-24950";Tend="1586";Tstart="1421";shortTE="F";uid="2be54474-4948-4939-87e6-2f5b97d21389"
Super-Scaffold_19	RepeatMasker	Unknown	86971338	86971448	538	-	.	ID="RND-6_FAMILY-20567";Tend="547";Tstart="437";shortTE="F";uid="054ef81a-0550-445f-83c2-a2e58943beb7"
Super-Scaffold_19	RepeatMasker	Unknown	14168456	14168744	1363	-	.	ID="RND-6_FAMILY-5305";Tend="1287";Tstart="1007";shortTE="F";uid="8127b80f-2b06-436f-94d4-c9320f9408c6"
Super-Scaffold_19	RepeatMasker	DNA	25611295	25611514	1533	-	.	ID="DNA2-3_AP";Tend="215";Tstart="1";shortTE="F";uid="e054d734-b0d6-4acb-9e96-2d15b9cf4032"
Super-Scaffold_19	RepeatMasker	DNA/Ginger-1	72277338	72277872	1796	-	.	ID="RND-6_FAMILY-1352";Tend="1931";Tstart="1386";shortTE="F";uid="f9694377-9def-476c-b6b3-bda9abc8368d"
Super-Scaffold_19	RepeatMasker	DNA/hAT-Tip100	69058274	69058398	761	-	.	ID="RND-6_FAMILY-11098";Tend="497";Tstart="367";shortTE="F";uid="eaee3d79-4189-467e-8809-62b7b368dd6f"
Super-Scaffold_19	RepeatMasker	DNA/hAT-Charlie	6014585	6014862	1785	-	.	ID="RND-1_FAMILY-161";Tend="1240";Tstart="986";shortTE="F";uid="0ca81c69-dffd-4c2f-93ce-db6853e2eaeb"
Super-Scaffold_19	RepeatMasker	Retroposon?	38989198	38989332	497	-	.	ID="RND-6_FAMILY-1861";Tend="695";Tstart="560";shortTE="F";uid="fecfde17-d3bf-42c7-90ee-3e8a4556c5c8"
Super-Scaffold_19	RepeatMasker	DNA/MULE-MuDR	63319615	63319800	760	-	.	ID="MUDR11X_AP";TEgroup="ctg_1%7CMUDR11X_AP%7C1";Tend="2151";Tstart="1583";shortTE="T";uid="df238828-72a2-4d12-a6f0-cdcb449cdab2"
Super-Scaffold_19	RepeatMasker	RC/Helitron	31834175	31834603	2016	-	.	ID="RND-1_FAMILY-323";Tend="1370";Tstart="936";shortTE="F";uid="8dd6eff8-3c77-4d40-ac48-e892836d9fb6"
Super-Scaffold_19	RepeatMasker	DNA	58623002	58623482	1511	-	.	ID="RND-6_FAMILY-6618";Tend="1087";Tstart="625";shortTE="F";uid="e4f8bb38-4ceb-44ca-84ad-812392f70310"
Super-Scaffold_19	RepeatMasker	DNA/hAT-Tip100	8823451	8823581	724	-	.	ID="DNA8-113_AP";Tend="175";Tstart="39";shortTE="F";uid="54c1fed6-b9f7-48ba-9d7c-1a1186875980"
Super-Scaffold_19	RepeatMasker	RC/Helitron	6541182	6541505	1638	-	.	ID="RND-6_FAMILY-2356";Tend="1579";Tstart="1195";shortTE="F";uid="5c612f36-3db6-408b-ab4a-39afc7443d04"
Super-Scaffold_19	RepeatMasker	DNA/MULE-MuDR	23855606	23855814	513	-	.	ID="rnd-5_family-4821";Tend="1818";Tstart="1615";shortTE="F";uid="4ded23b4-7b41-4e11-84c2-52849df7085f"
Super-Scaffold_19	RepeatMasker	Unknown	30498639	30499557	6504	-	.	ID="RND-6_FAMILY-14060";Tend="1733";Tstart="819";shortTE="F";uid="d8d596e9-cde9-4197-b559-01d9d27b3838"
Super-Scaffold_19	RepeatMasker	DNA/Ginger-1	39837759	39837968	490	-	.	ID="rnd-6_family-1352";Tend="908";Tstart="608";shortTE="F";uid="8642601f-308c-456c-8ec0-109364d87db5"
Super-Scaffold_19	RepeatMasker	LINE/I-Jockey	26256239	26256669	462	-	.	ID="RND-6_FAMILY-15578";Tend="1175";Tstart="745";shortTE="F";uid="fa50aae6-6e27-47ab-a7fc-36b06412a2ea"
Super-Scaffold_19	RepeatMasker	RC/Helitron	40516581	40516823	613	-	.	ID="RND-1_FAMILY-138";Tend="1460";Tstart="1223";shortTE="F";uid="a1f2dd0e-e649-48ac-bbff-41159a5e5065"
Super-Scaffold_19	RepeatMasker	DNA/hAT-Ac	40770263	40770573	1451	-	.	ID="DNA8-56_AP";Tend="559";Tstart="224";shortTE="F";uid="cab1164e-6998-4731-9b30-87e089580b0f"
Super-Scaffold_19	RepeatMasker	DNA/P	86555832	86556100	936	-	.	ID="RND-1_FAMILY-399";Tend="1730";Tstart="1535";shortTE="F";uid="6b863857-9617-4181-b77d-fd5268b70640"
Super-Scaffold_19	RepeatMasker	DNA/hAT-Tip100	47019155	47019509	1528	-	.	ID="RND-6_FAMILY-12830";TEgroup="ctg_1%7CRND-6_FAMILY-12830%7C8";Tend="1649";Tstart="973";shortTE="F";uid="e3eb2b06-bce6-4031-b2c4-a434130bf1b4"
Super-Scaffold_19	RepeatMasker	DNA/MULE-MuDR	66168025	66168627	4633	-	.	ID="RND-6_FAMILY-6746";Tend="1352";Tstart="773";shortTE="F";uid="39875445-d93e-4d7f-b511-91d8e9490809"
Super-Scaffold_19	RepeatMasker	DNA/TcMar-Tc1	11516893	11517384	1549	-	.	ID="RND-1_FAMILY-292";TEgroup="ctg_1%7CRND-1_FAMILY-292%7C5";Tend="1918";Tstart="1620";shortTE="F";uid="3546dd4a-6f38-4889-a9f8-33cdb2c8a499"
Super-Scaffold_19	RepeatMasker	Unknown	70451000	70451191	562	-	.	ID="RND-6_FAMILY-9851";Tend="1234";Tstart="1052";shortTE="F";uid="0d3455f5-5230-44e3-9750-58c64edf290c"
Super-Scaffold_19	RepeatMasker	DNA/hAT-Tip100	67714076	67715195	875	-	.	ID="RND-6_FAMILY-1392";Tend="1586";Tstart="458";shortTE="F";uid="dc167404-0f8d-4e7b-80c2-be2ad3ff2577"
Super-Scaffold_19	RepeatMasker	DNA/Ginger-1	29311881	29312354	487	-	.	ID="RND-6_FAMILY-15982";Tend="1007";Tstart="584";shortTE="F";uid="886728f3-aaca-492b-a8d5-7784516f0070"
Super-Scaffold_19	RepeatMasker	LTR/Pao	87342323	87343092	748	-	.	ID="BEL1-I_AP";Tend="1578";Tstart="842";shortTE="F";uid="17ba65de-e073-488b-ab1f-9ce58c3d8b1f"
Super-Scaffold_19	RepeatMasker	DNA/Kolobok-E	70610065	70610452	1629	-	.	ID="RND-4_FAMILY-2210";Tend="1359";Tstart="926";shortTE="F";uid="3a45a255-950e-45ab-8d3f-c660d940eae0"
Super-Scaffold_19	RepeatMasker	DNA	27806598	27807169	631	-	.	ID="DNA4-2B_AP";Tend="743";Tstart="159";shortTE="F";uid="a7c84921-e0ea-41af-8950-f02661baed74"
Super-Scaffold_19	RepeatMasker	DNA	42612505	42612792	1483	-	.	ID="ttaa3c_ap";Tend="425";Tstart="145";shortTE="F";uid="a166c9ba-658a-4490-9828-d7f2fe785791"
Super-Scaffold_19	RepeatMasker	Retroposon?	37097888	37098077	470	-	.	ID="RND-6_FAMILY-4581";Tend="1583";Tstart="1402";shortTE="F";uid="5f612a48-6ee3-401a-9604-5eb7fef80892"
Super-Scaffold_19	RepeatMasker	DNA/Kolobok-E	86578737	86578854	829	-	.	ID="RND-1_FAMILY-548";Tend="678";Tstart="563";shortTE="F";uid="237e4c05-f3b1-42d7-b637-12da96454e04"
Super-Scaffold_19	RepeatMasker	DNA/TcMar-Tc1	61460230	61460330	437	-	.	ID="MARINER-N22_AG";Tend="185";Tstart="81";shortTE="F";uid="fd022354-9ad7-4caa-a0c6-ee9eca46b61f"
Super-Scaffold_19	RepeatMasker	DNA/hAT-Charlie	33955567	33955998	855	-	.	ID="DNA8-55_AP";TEgroup="ctg_1%7CDNA8-55_AP%7C2";Tend="327";Tstart="1";shortTE="F";uid="e86d845e-3c4a-4b8a-a60f-0f5d14534eb7"
Super-Scaffold_19	RepeatMasker	DNA/hAT-Tip100	39197523	39197639	570	-	.	ID="RND-6_FAMILY-37697";Tend="1669";Tstart="1555";shortTE="F";uid="b0eb7131-1737-402a-91ac-b8137e9e3a3b"
Super-Scaffold_19	RepeatMasker	DNA/hAT-Tip100	62952448	62952611	628	-	.	ID="RND-4_FAMILY-91";Tend="3264";Tstart="3116";shortTE="F";uid="683f0ef8-4c29-4729-a6b2-ee417929a159"
Super-Scaffold_19	RepeatMasker	DNA/hAT	13785524	13785921	1903	-	.	ID="DNA8-40_AP";Tend="384";Tstart="11";shortTE="F";uid="615693c8-cc9c-44c2-89c6-42e196ca544d"
Super-Scaffold_19	RepeatMasker	DNA	27122500	27123231	1932	-	.	ID="DNA4-2_AP";Tend="769";Tstart="1";shortTE="F";uid="b37496eb-87e3-4bce-a7ca-2e6e8494c0b5"
Super-Scaffold_19	RepeatMasker	DNA/Ginger-1	4760252	4760553	718	-	.	ID="RND-5_FAMILY-110";Tend="1159";Tstart="866";shortTE="F";uid="17b12723-9285-42a2-bd30-3b6f1bde6989"
Super-Scaffold_19	RepeatMasker	DNA	83057121	83057751	2105	-	.	ID="DNA4-2_AP";Tend="626";Tstart="1";shortTE="F";uid="daef83d3-d189-49b2-b963-1a27e1c13f31"
Super-Scaffold_19	RepeatMasker	DNA/hAT	38625703	38625929	738	-	.	ID="DNA8-17_AP";Tend="229";Tstart="1";shortTE="F";uid="689cfc21-fb04-4920-b7f5-e6949ced73e2"
Super-Scaffold_19	RepeatMasker	Unknown	83849162	83849625	3535	-	.	ID="RND-6_FAMILY-693";Tend="1642";Tstart="1171";shortTE="F";uid="f7a658f7-0028-43c5-b0b7-028178d8e9d3"
Super-Scaffold_19	RepeatMasker	DNA/P	32190412	32190772	414	-	.	ID="RND-1_FAMILY-340";Tend="4470";Tstart="4102";shortTE="F";uid="08e157bf-a34d-4d25-b4e7-512f2ed02a00"
Super-Scaffold_19	RepeatMasker	DNA/MULE-MuDR	37008192	37009005	6212	-	.	ID="RND-1_FAMILY-490";Tend="1699";Tstart="887";shortTE="F";uid="ada1a44f-2819-47c5-959c-77beb3a73759"
Super-Scaffold_19	RepeatMasker	Unknown	17707466	17707689	1119	-	.	ID="RND-1_FAMILY-17";Tend="1191";Tstart="973";shortTE="F";uid="a8bef0f0-6108-44cd-bbf0-c21b21017d52"
Super-Scaffold_19	RepeatMasker	RC/Helitron	68427230	68427391	486	-	.	ID="HELITRON-3_RPR";Tend="166";Tstart="5";shortTE="F";uid="cc87c8ca-ea8a-4a74-beef-411605c1f9f8"
Super-Scaffold_19	RepeatMasker	DNA/PIF-Harbinger	41240777	41240937	590	-	.	ID="RND-6_FAMILY-27969";Tend="4611";Tstart="4442";shortTE="F";uid="81370e34-a2bb-4d98-a5c8-b9721df96e61"
Super-Scaffold_19	RepeatMasker	LINE/R1	87657401	87657667	472	-	.	ID="RND-6_FAMILY-11786";Tend="1042";Tstart="772";shortTE="F";uid="ece9ae9f-45b5-437b-89ee-ad7b38fb7f06"
Super-Scaffold_19	RepeatMasker	DNA/hAT-Charlie	20669799	20670133	533	-	.	ID="RND-6_FAMILY-13624";TEgroup="ctg_1%7CRND-6_FAMILY-13624%7C1";Tend="1160";Tstart="908";shortTE="T";uid="9f51b963-23cd-4ac2-ad16-b3cef27dbf6c"
Super-Scaffold_19	RepeatMasker	Unknown	1842894	1843068	1430	-	.	ID="RND-6_FAMILY-11489";Tend="1519";Tstart="1345";shortTE="F";uid="2a32b4b8-a5f8-41e6-b311-e12671b8b44d"
Super-Scaffold_19	RepeatMasker	Retroposon?	42920054	42920432	1583	-	.	ID="SINE2-1_AP";Tend="1464";Tstart="1083";shortTE="F";uid="d8b62788-3da7-497c-a9e4-00a019290e92"
Super-Scaffold_19	RepeatMasker	LINE/I	46182894	46183333	3338	-	.	ID="RND-6_FAMILY-27110";Tend="1416";Tstart="980";shortTE="F";uid="9b6a6717-1940-4b61-a61f-835ca3305130"
Super-Scaffold_19	RepeatMasker	DNA	66063772	66064201	2967	-	.	ID="TTAA2D_AP";Tend="431";Tstart="1";shortTE="F";uid="1b39ec74-217f-482d-a93a-794db2718d56"
Super-Scaffold_19	RepeatMasker	Unknown	14455449	14455600	1051	-	.	ID="RND-5_FAMILY-4034";Tend="1351";Tstart="1201";shortTE="F";uid="4d0f0a45-aea6-4056-b387-47ec9f86d47d"
Super-Scaffold_19	RepeatMasker	DNA	8092277	8092689	1718	-	.	ID="DNA4-2_AP";Tend="364";Tstart="1";shortTE="F";uid="c3091bc3-c114-4ba9-8f01-547df1116475"
Super-Scaffold_19	RepeatMasker	DNA/MULE-MuDR	53027551	53028054	482	-	.	ID="RND-5_FAMILY-2825";TEgroup="ctg_1%7CRND-5_FAMILY-2825%7C4";Tend="1962";Tstart="749";shortTE="F";uid="2e15a35b-bc90-4517-b119-fcb7e659b705"
Super-Scaffold_19	RepeatMasker	DNA	63509837	63510676	788	-	.	ID="TTAA2C_AP";TEgroup="ctg_1%7CTTAA2C_AP%7C1";Tend="423";Tstart="3";shortTE="F";uid="58c414ac-2813-4e8e-8b8c-a7064ee85fc6"
Super-Scaffold_19	RepeatMasker	Retroposon?	59178295	59178795	768	-	.	ID="RND-6_FAMILY-8671";Tend="1216";Tstart="779";shortTE="F";uid="62c82e67-873b-4a0e-b450-318b935616c0"
Super-Scaffold_19	RepeatMasker	DNA/Ginger-1	29577791	29578320	1255	-	.	ID="RND-6_FAMILY-1352";Tend="2206";Tstart="1628";shortTE="F";uid="7952948f-ae06-4257-95a9-02831dd4e57c"
Super-Scaffold_19	RepeatMasker	DNA	45515916	45516300	716	-	.	ID="ttaa3c_ap";Tend="425";Tstart="1";shortTE="F";uid="d258d8ff-b1fc-4e2d-ab2e-ad936200d4fa"
Super-Scaffold_19	RepeatMasker	DNA/hAT-Charlie	58067557	58069362	8962	-	.	ID="RND-6_FAMILY-2595";TEgroup="ctg_1%7CRND-6_FAMILY-2595%7C1";Tend="3146";Tstart="720";shortTE="F";uid="0f4c3f91-7cea-411c-9bf7-ea56fb451ace"
Super-Scaffold_19	RepeatMasker	RC/Helitron	50007267	50007833	2199	-	.	ID="RND-5_FAMILY-1249";Tend="1600";Tstart="973";shortTE="F";uid="f885b661-5dca-4427-a48d-e8da8e5dc7a9"
Super-Scaffold_19	RepeatMasker	DNA/Kolobok-E	24940163	24940514	1185	-	.	ID="RND-5_FAMILY-5284";Tend="1758";Tstart="1390";shortTE="F";uid="0134f991-08cd-4726-8e51-0c60c200134c"
Super-Scaffold_19	RepeatMasker	Unknown	59646053	59646285	1067	-	.	ID="RND-6_FAMILY-14811";Tend="1183";Tstart="961";shortTE="F";uid="7c6f0163-994a-4e77-9a63-32e5339e57a7"
Super-Scaffold_19	RepeatMasker	Unknown	55503437	55504394	4847	-	.	ID="RND-6_FAMILY-11858";Tend="1669";Tstart="349";shortTE="F";uid="5d305e0f-5353-4305-81da-7decc95985e6"
Super-Scaffold_19	RepeatMasker	Unknown	6566070	6568934	21586	-	.	ID="RND-6_FAMILY-15403";Tend="2783";Tstart="49";shortTE="F";uid="c50f82ec-854f-4ed0-801a-355f21c31447"
Super-Scaffold_19	RepeatMasker	LINE/CR1	71026942	71027454	780	-	.	ID="RND-6_FAMILY-10050";Tend="3864";Tstart="3405";shortTE="F";uid="b49521ff-3685-452f-b9e5-98e37351c9fe"
Super-Scaffold_19	RepeatMasker	RC/Helitron	12485771	12485900	658	-	.	ID="RND-1_FAMILY-86";Tend="1542";Tstart="1424";shortTE="F";uid="2aba784f-fae4-4f47-8baf-275d0b258037"
Super-Scaffold_19	RepeatMasker	DNA/hAT-Tip100	31569226	31571453	2772	-	.	ID="RND-6_FAMILY-2569";Tend="3232";Tstart="1005";shortTE="F";uid="cadda964-77b1-4549-83a8-962728f33fe5"
Super-Scaffold_19	RepeatMasker	DNA/hAT-Tip100	17074531	17074712	745	-	.	ID="dna8-113_ap";Tend="174";Tstart="39";shortTE="F";uid="396b2de2-a890-4ed6-8f5d-12ca708691ae"
Super-Scaffold_19	RepeatMasker	DNA/hAT-hAT19	77442006	77442541	3458	-	.	ID="DNA8-64_AP";Tend="534";Tstart="1";shortTE="F";uid="16fbe759-e5b1-4ed8-b2c5-de3b75257d61"
Super-Scaffold_19	RepeatMasker	DNA	82090666	82091005	2416	-	.	ID="DNA3-8_AP";Tend="350";Tstart="1";shortTE="F";uid="b25e9709-c5ed-4fe6-9a0e-69c9331c91a6"
Super-Scaffold_19	RepeatMasker	Unknown	6310444	6310703	444	-	.	ID="RND-6_FAMILY-3024";Tend="861";Tstart="613";shortTE="F";uid="d2990190-f1ce-46b6-a773-c4a0ac3bf018"
Super-Scaffold_19	RepeatMasker	DNA	1996227	1996428	467	-	.	ID="TTAA3_AP";Tend="212";Tstart="26";shortTE="F";uid="2797e0c8-3825-4afb-b52e-eb09fda413f4"
Super-Scaffold_19	RepeatMasker	Retroposon?	9918435	9918962	591	-	.	ID="RND-6_FAMILY-2133";Tend="2699";Tstart="2167";shortTE="F";uid="fa34ca11-267c-49c6-b50a-ab1959b62970"
Super-Scaffold_19	RepeatMasker	DNA/TcMar-Tc1	24806920	24807095	477	-	.	ID="RND-1_FAMILY-292";TEgroup="ctg_1%7CRND-1_FAMILY-292%7C11";Tend="1840";Tstart="1068";shortTE="T";uid="eb62a4ea-ceb7-4903-9aac-35d49104bdae"
Super-Scaffold_19	RepeatMasker	DNA/Ginger-1	85260954	85261747	4984	-	.	ID="RND-6_FAMILY-1837";Tend="1697";Tstart="870";shortTE="F";uid="33837b98-a1f4-45dc-b2d2-898424ead294"
Super-Scaffold_19	RepeatMasker	DNA	64156374	64157179	6397	-	.	ID="RND-1_FAMILY-232";Tend="1725";Tstart="916";shortTE="F";uid="065767b7-e67b-44cf-b47e-af4cbbd3db36"
Super-Scaffold_19	RepeatMasker	Unknown	35224279	35224419	515	-	.	ID="RND-1_FAMILY-17";Tend="1132";Tstart="991";shortTE="F";uid="b1ba9c54-f68f-47ce-8331-f0a75ce5ba8d"
Super-Scaffold_19	RepeatMasker	Retroposon?	41870247	41870687	911	-	.	ID="RND-5_FAMILY-2063";Tend="2840";Tstart="2442";shortTE="F";uid="4e1d08b4-ed8a-4dc2-8518-314d5c917990"
Super-Scaffold_19	RepeatMasker	DNA/PiggyBac	85908591	85909505	748	-	.	ID="IFP2";Tend="1761";Tstart="851";shortTE="F";uid="d8f1c164-4cbc-4c82-a6c2-e9646577e296"
Super-Scaffold_19	RepeatMasker	DNA/hAT	12241031	12241782	3419	-	.	ID="RND-6_FAMILY-10387";Tend="1486";Tstart="702";shortTE="F";uid="3dbeee4d-4597-4ed4-ab30-a6e6a6b9866f"
Super-Scaffold_19	RepeatMasker	DNA	69330686	69331011	933	-	.	ID="TTAA2D_AP";Tend="424";Tstart="148";shortTE="F";uid="498d4d11-2c56-4325-94b9-e8de2e30276d"
Super-Scaffold_19	RepeatMasker	RC/Helitron	49472685	49473692	10238	-	.	ID="RND-5_FAMILY-2212";Tend="1876";Tstart="526";shortTE="F";uid="81fb8b42-636b-456b-96e0-219af52523aa"
Super-Scaffold_19	RepeatMasker	DNA	44866571	44866762	747	-	.	ID="DNA4-2_AP";Tend="769";Tstart="579";shortTE="F";uid="e1ab0a50-fad1-4bb2-850c-072355d7f1f2"
Super-Scaffold_19	RepeatMasker	DNA/hAT-Charlie	72569824	72569965	1162	-	.	ID="RND-1_FAMILY-475";Tend="1136";Tstart="992";shortTE="F";uid="f7c3f13c-d63c-4747-a9a6-f9599465ab52"
Super-Scaffold_19	RepeatMasker	LINE/L2	49573270	49573600	909	-	.	ID="RND-5_FAMILY-9709";Tend="2987";Tstart="2671";shortTE="F";uid="b23220f5-0d77-427e-b88d-e55dc2de368b"
Super-Scaffold_19	RepeatMasker	RC/Helitron	257714	257827	709	-	.	ID="RND-5_FAMILY-5282";Tend="1022";Tstart="909";shortTE="F";uid="7fd8d19b-0269-4277-aa08-9e0aa049b9d1"
Super-Scaffold_19	RepeatMasker	DNA/hAT-Ac	5703251	5703356	410	-	.	ID="RND-6_FAMILY-9633";Tend="1064";Tstart="960";shortTE="F";uid="cfdd332b-9422-41a5-bb97-bb9862ac76fb"
Super-Scaffold_19	RepeatMasker	DNA/hAT-Blackjack	19591254	19591355	446	-	.	ID="HAT-4_PBA";Tend="792";Tstart="691";shortTE="F";uid="3038d4c0-f0d0-4740-920b-e45d34618d85"
Super-Scaffold_19	RepeatMasker	Unknown	11667038	11667634	5432	-	.	ID="RND-1_FAMILY-60";Tend="1592";Tstart="996";shortTE="F";uid="7c5251e7-d5f5-4301-807b-6f8a10b967aa"
Super-Scaffold_19	RepeatMasker	Unknown	69154950	69155118	526	-	.	ID="RND-6_FAMILY-4149";Tend="240";Tstart="103";shortTE="F";uid="104a0221-1b56-455f-9c76-963940462f5b"
Super-Scaffold_19	RepeatMasker	DNA/hAT-Tip100	4091874	4092450	1887	-	.	ID="DNA8-107_AP";Tend="703";Tstart="133";shortTE="F";uid="101239b8-8775-41ad-add8-aa30277c317f"
Super-Scaffold_19	RepeatMasker	DNA/hAT-Blackjack	70461956	70463484	2475	-	.	ID="HAT-12_LMI";Tend="2348";Tstart="825";shortTE="F";uid="b7b2a06c-85d5-4f2b-9abc-493b3bd6ab20"
Super-Scaffold_19	RepeatMasker	DNA	13777780	13777921	724	-	.	ID="TTAA2D_AP";Tend="427";Tstart="293";shortTE="F";uid="47165b95-38ab-48c5-9a26-fd272cac0f72"
Super-Scaffold_19	RepeatMasker	DNA/Sola-1	76321773	76325311	18290	-	.	ID="rnd-1_family-343";Tend="3177";Tstart="447";shortTE="F";uid="19a9d0ed-4f7b-4cde-a0c0-8f7a477a9b52"
Super-Scaffold_19	RepeatMasker	DNA/hAT-Ac	31983796	31983954	446	-	.	ID="DNA8-56_AP";Tend="158";Tstart="1";shortTE="F";uid="bb500318-bf59-403e-bad0-e09e759ec097"
Super-Scaffold_19	RepeatMasker	LINE/I	60139393	60140126	2793	-	.	ID="RND-5_FAMILY-2353";Tend="1264";Tstart="562";shortTE="F";uid="7ea16107-d1f8-4301-a9bb-a971b0c3266a"
Super-Scaffold_19	RepeatMasker	DNA/Ginger-1	14512174	14512278	529	-	.	ID="rnd-6_family-1352";Tend="2163";Tstart="2057";shortTE="F";uid="50f51db3-0f3c-4011-b775-0c8bb75ddfe1"
Super-Scaffold_19	RepeatMasker	DNA/PIF-Harbinger	21479636	21480276	558	-	.	ID="RND-6_FAMILY-5669";Tend="2126";Tstart="1488";shortTE="F";uid="28dea828-7b9f-4417-aedc-325a697151c1"
Super-Scaffold_19	RepeatMasker	DNA/hAT-Charlie	54289857	54290291	2148	-	.	ID="RND-5_FAMILY-3229";Tend="1390";Tstart="945";shortTE="F";uid="4dc5953f-6c24-43ec-8d8e-dc1c60ddcad9"
Super-Scaffold_19	RepeatMasker	DNA	22136968	22137264	1598	-	.	ID="TTAA3B_AP";Tend="433";Tstart="136";shortTE="F";uid="eb823f54-9340-47c0-a89c-31b0a1392ba2"
Super-Scaffold_19	RepeatMasker	DNA/Ginger-1	28669201	28669424	791	-	.	ID="RND-5_FAMILY-110";Tend="650";Tstart="403";shortTE="F";uid="2ed9bf31-e30c-4f4c-95fe-130e76d5dd90"
Super-Scaffold_19	RepeatMasker	DNA/P	73035416	73035612	577	-	.	ID="RND-6_FAMILY-9535";Tend="3881";Tstart="3689";shortTE="F";uid="db9f4f02-3da4-4826-a740-306655ba13f8"
Super-Scaffold_19	RepeatMasker	DNA/hAT-Charlie	63521115	63521417	1059	-	.	ID="RND-6_FAMILY-889";TEgroup="ctg_1%7CRND-6_FAMILY-889%7C8";Tend="1437";Tstart="403";shortTE="F";uid="ecfb9660-9fdb-421d-89c3-fc16332ed3e7"
Super-Scaffold_19	RepeatMasker	Unknown	49568638	49568931	801	-	.	ID="RND-6_FAMILY-4505";Tend="1092";Tstart="796";shortTE="F";uid="ed6ebd6f-0369-46dd-b0ef-a66153dd2873"
Super-Scaffold_19	RepeatMasker	DNA	58433704	58434028	483	-	.	ID="RND-6_FAMILY-5471";Tend="2118";Tstart="1771";shortTE="F";uid="4397429e-61c3-41a4-bd8e-af6a305a60e6"
Super-Scaffold_19	RepeatMasker	LINE/L2	86974079	86977942	30741	-	.	ID="RND-6_FAMILY-2581";Tend="4033";Tstart="292";shortTE="F";uid="bac86ab4-d639-422d-b548-bc55df22fc4f"
Super-Scaffold_19	RepeatMasker	DNA/hAT-Tip100	86466549	86466692	519	-	.	ID="HAT-3_AP";Tend="2474";Tstart="2323";shortTE="F";uid="b48c271f-d247-42aa-a4fd-fa0e9c3234d2"
Super-Scaffold_19	RepeatMasker	Unknown	83312030	83312598	4591	-	.	ID="RND-6_FAMILY-9516";Tend="1488";Tstart="890";shortTE="F";uid="770daa00-c94f-4c6e-ba85-e44d4ec4a9c8"
Super-Scaffold_19	RepeatMasker	Unknown	66815142	66815545	1066	-	.	ID="RND-6_FAMILY-2690";Tend="1380";Tstart="998";shortTE="F";uid="5ba0af31-1e8a-45ca-9690-abc353f1ae98"
Super-Scaffold_19	RepeatMasker	DNA/Kolobok-E	11016263	11016531	414	-	.	ID="RND-6_FAMILY-10295";Tend="2565";Tstart="2304";shortTE="F";uid="8fd1147d-84c7-487b-b4ad-8f25a52092ed"
Super-Scaffold_19	RepeatMasker	DNA/Ginger-1	38572855	38573311	1400	-	.	ID="rnd-6_family-1352";Tend="2227";Tstart="1378";shortTE="F";uid="9513056c-4386-487c-bc7d-f0fbb6d394ba"
Super-Scaffold_19	RepeatMasker	DNA/hAT-Ac	31869476	31869897	1610	-	.	ID="RND-6_FAMILY-2122";Tend="693";Tstart="246";shortTE="F";uid="71db5f3b-dd31-4b85-9fef-83f020b6d1d3"
Super-Scaffold_19	RepeatMasker	LINE/I	26030465	26030591	407	-	.	ID="RND-5_FAMILY-3266";Tend="1327";Tstart="1188";shortTE="F";uid="97a712ef-aac3-4be7-b5c6-467dfabdef7b"
Super-Scaffold_19	RepeatMasker	DNA/TcMar-m44	35409177	35410537	9176	-	.	ID="RND-6_FAMILY-4316";Tend="2178";Tstart="820";shortTE="F";uid="67b99574-cb4e-46b7-b3d3-6c758231db55"
Super-Scaffold_19	RepeatMasker	RC/Helitron	69264481	69264683	686	-	.	ID="RND-5_FAMILY-1249";Tend="1583";Tstart="1383";shortTE="F";uid="d9607baf-7afd-47c5-97f0-3a6b8ce090bd"
Super-Scaffold_19	RepeatMasker	DNA	42054863	42055287	593	-	.	ID="DNA4-2_AP";Tend="651";Tstart="243";shortTE="F";uid="ec80a201-a592-490d-b8d0-37393e2a15a3"
Super-Scaffold_19	RepeatMasker	Unknown	23858392	23858729	1901	-	.	ID="RND-6_FAMILY-28914";Tend="1272";Tstart="934";shortTE="F";uid="923ad638-6e0e-437d-a173-8982bfdc384c"
Super-Scaffold_19	RepeatMasker	DNA	75001995	75002101	556	-	.	ID="RND-6_FAMILY-6585";Tend="1782";Tstart="1678";shortTE="F";uid="db73f1fd-189b-4faa-958a-188483643d54"
Super-Scaffold_19	RepeatMasker	DNA/Ginger-1	61053612	61054050	520	-	.	ID="rnd-6_family-15982";Tend="2175";Tstart="1574";shortTE="F";uid="04cdb658-a017-43a2-9904-defa1b8c9e40"
Super-Scaffold_19	RepeatMasker	Retroposon?	890480	891351	600	-	.	ID="RND-6_FAMILY-4581";TEgroup="ctg_1%7CRND-6_FAMILY-4581%7C1";Tend="2829";Tstart="1378";shortTE="F";uid="eea1db06-bece-4968-a3e7-13b0f131d0d9"
Super-Scaffold_19	RepeatMasker	Unknown	39444747	39444988	1413	-	.	ID="RND-1_FAMILY-17";Tend="1193";Tstart="962";shortTE="F";uid="b4e8c6af-8a9a-4ff0-8d1a-966ee61093f5"
Super-Scaffold_19	RepeatMasker	Unknown	60888471	60888645	737	-	.	ID="RND-5_FAMILY-2314";Tend="1062";Tstart="896";shortTE="F";uid="998dd916-2b1d-42fc-8424-68f3b20be358"
Super-Scaffold_19	RepeatMasker	DNA/TcMar-Tc1	76633908	76634027	416	-	.	ID="mariner-62_hsal";Tend="468";Tstart="342";shortTE="F";uid="501bd628-d964-4fe3-9e2f-76b2d12e95de"
Super-Scaffold_19	RepeatMasker	DNA/hAT-hAT19	59361718	59361914	681	-	.	ID="RND-6_FAMILY-6632";Tend="1763";Tstart="1579";shortTE="F";uid="a00557f5-ded7-4fcc-b3b7-afbc36d35d5e"
Super-Scaffold_19	RepeatMasker	Retroposon?	59811079	59811277	509	-	.	ID="RND-6_FAMILY-17079";Tend="1988";Tstart="1803";shortTE="F";uid="e2bc1dff-2ec8-46c5-82d1-e0d0287b6ee6"
Super-Scaffold_19	RepeatMasker	DNA/Kolobok-E	31327531	31328060	1005	-	.	ID="RND-6_FAMILY-1804";Tend="2626";Tstart="2092";shortTE="F";uid="db331c47-f466-4f37-8dff-7cee00f2a1cc"
Super-Scaffold_19	RepeatMasker	DNA	39289141	39289388	820	-	.	ID="TTAA2D_AP";Tend="243";Tstart="1";shortTE="F";uid="2155b266-994d-442f-ae45-644d28e08907"
Super-Scaffold_19	RepeatMasker	Unknown	23807448	23807792	2979	-	.	ID="RND-1_FAMILY-331";Tend="1166";Tstart="821";shortTE="F";uid="70aa475e-5296-4f9b-b2b0-4b1057cb3a2b"
Super-Scaffold_19	RepeatMasker	DNA/hAT	73754652	73754759	591	-	.	ID="dna8-53b_ap";Tend="106";Tstart="1";shortTE="F";uid="d7fd5c0d-0909-4ab3-affb-c77ca4948e48"
Super-Scaffold_19	RepeatMasker	DNA/PIF-Harbinger	67709649	67710574	2559	-	.	ID="harb-1_ap";Tend="1421";Tstart="1";shortTE="F";uid="fc385da2-2f00-4357-a6d4-246e5bbcf389"
Super-Scaffold_19	RepeatMasker	DNA	53329360	53329728	850	-	.	ID="ttaa3c_ap";Tend="422";Tstart="82";shortTE="F";uid="d315ac6a-ed47-468a-910e-3d0a7cce1791"
Super-Scaffold_19	RepeatMasker	DNA/Ginger-1	32222533	32223211	1114	-	.	ID="GINGER1-1_AP";Tend="4269";Tstart="3556";shortTE="F";uid="e458115b-609a-4cce-a81e-269bc1f35ffa"
Super-Scaffold_19	RepeatMasker	DNA/hAT-Tip100	64603216	64603685	2653	-	.	ID="RND-6_FAMILY-8952";Tend="1395";Tstart="859";shortTE="F";uid="ba294da6-44f9-4c1b-845a-a4bdc7caa23c"
Super-Scaffold_19	RepeatMasker	DNA	37062992	37063205	544	-	.	ID="TTAA8_AP";Tend="431";Tstart="225";shortTE="F";uid="8672b1b2-b427-41e4-9b19-bcb0a1b174a5"
Super-Scaffold_19	RepeatMasker	Unknown	63977867	63977978	481	-	.	ID="RND-5_FAMILY-3154";Tend="1318";Tstart="1209";shortTE="F";uid="98a4361b-93ea-472e-92e6-084493898d87"
Super-Scaffold_19	RepeatMasker	DNA/hAT-Charlie	76191856	76192228	706	-	.	ID="RND-6_FAMILY-7471";TEgroup="ctg_1%7CRND-6_FAMILY-7471%7C1";Tend="1143";Tstart="525";shortTE="F";uid="ebe05a75-af6b-43a2-88f2-fa759d91f9cc"
Super-Scaffold_19	RepeatMasker	Unknown	73079797	73080419	4792	-	.	ID="RND-1_FAMILY-518";Tend="1433";Tstart="814";shortTE="F";uid="4f65a91a-445f-4cc0-8bf5-03787c5dfe21"
Super-Scaffold_19	RepeatMasker	DNA/hAT-hAT19	67238478	67239236	4783	-	.	ID="RND-6_FAMILY-4278";Tend="1620";Tstart="862";shortTE="F";uid="854af900-a2aa-4f01-96ea-44ca884d778a"
Super-Scaffold_19	RepeatMasker	DNA/PIF-Harbinger	15799076	15799195	610	-	.	ID="RND-6_FAMILY-8673";Tend="5342";Tstart="5222";shortTE="F";uid="e0de078b-92a2-47c2-9ef4-f138b75ba386"
Super-Scaffold_19	RepeatMasker	Unknown	60369835	60370576	4618	-	.	ID="RND-1_FAMILY-188";Tend="1423";Tstart="316";shortTE="F";uid="a6f8e722-80e8-4512-970e-ac90e7698209"
Super-Scaffold_19	RepeatMasker	DNA	24228934	24229439	2163	-	.	ID="ttaa14_ap";Tend="836";Tstart="1";shortTE="F";uid="3f89f296-2510-4475-8af0-b5bb688640c3"
Super-Scaffold_19	RepeatMasker	DNA/Ginger-1	65686001	65686241	508	-	.	ID="RND-6_FAMILY-1352";Tend="1917";Tstart="1697";shortTE="F";uid="825ecc04-7e2e-4135-ab2f-de32e878a865"
Super-Scaffold_19	RepeatMasker	RC/Helitron	50345373	50345563	940	-	.	ID="RND-1_FAMILY-138";Tend="1100";Tstart="908";shortTE="F";uid="ae77f6c0-0b21-4d6e-bcb9-55846a317982"
Super-Scaffold_19	RepeatMasker	DNA/MULE-MuDR	26168188	26168532	903	-	.	ID="RND-6_FAMILY-8366";Tend="783";Tstart="470";shortTE="F";uid="33858a3a-ad76-4c56-9c2b-5c5165ba568f"
Super-Scaffold_19	RepeatMasker	DNA/Maverick	6220432	6220798	1773	-	.	ID="RND-1_FAMILY-131";Tend="3101";Tstart="2678";shortTE="F";uid="68199431-f619-4e1f-aeca-23fdf448a6ad"
Super-Scaffold_19	RepeatMasker	DNA	25652360	25652577	757	-	.	ID="DNA4-2_AP";Tend="769";Tstart="553";shortTE="F";uid="8935cc6f-a493-4888-a6e8-659bf42a7815"
Super-Scaffold_19	RepeatMasker	LINE/R1	42525626	42526411	5878	-	.	ID="RND-6_FAMILY-15583";Tend="2586";Tstart="1808";shortTE="F";uid="3996460d-92bb-4e69-8101-bc69679a2b18"
Super-Scaffold_19	RepeatMasker	Unknown	30521120	30522721	5748	-	.	ID="RND-6_FAMILY-1603";Tend="1690";Tstart="152";shortTE="F";uid="b14f3e31-62a0-4876-9577-2691549d1eae"
Super-Scaffold_19	RepeatMasker	DNA	41212153	41212361	812	-	.	ID="RND-6_FAMILY-664";Tend="1081";Tstart="875";shortTE="F";uid="48804dc3-2ae7-46ed-8295-d5171d684c35"
Super-Scaffold_19	RepeatMasker	RC/Helitron	9423491	9423707	667	-	.	ID="RND-1_FAMILY-138";Tend="1395";Tstart="1189";shortTE="F";uid="dc45ca47-d790-4fb3-bc64-46a3547a5006"
Super-Scaffold_19	RepeatMasker	DNA/Kolobok-E	6958312	6958710	2151	-	.	ID="RND-5_FAMILY-5284";Tend="1749";Tstart="1386";shortTE="F";uid="18c9448c-9844-434c-a258-456cf1f35fb8"
Super-Scaffold_19	RepeatMasker	DNA	40380087	40380330	536	-	.	ID="RND-6_FAMILY-471";Tend="2433";Tstart="2196";shortTE="F";uid="8d617001-2e8d-4710-9fca-b5dabb600994"
Super-Scaffold_19	RepeatMasker	DNA/TcMar-m44?	10251730	10251891	559	-	.	ID="dnax-4b_ap";Tend="170";Tstart="1";shortTE="F";uid="5ab42be5-477c-4043-9bef-68fb2ba1dd73"
Super-Scaffold_19	RepeatMasker	DNA/hAT	50788700	50788857	778	-	.	ID="RND-5_FAMILY-53";Tend="833";Tstart="683";shortTE="F";uid="75e6a60d-b18d-48f8-ac16-5537cd694e19"
Super-Scaffold_19	RepeatMasker	LINE/CR1	27915794	27915977	965	-	.	ID="RND-6_FAMILY-23697";Tend="1313";Tstart="1127";shortTE="F";uid="ccca4981-bdb3-4294-acb5-da36af3a4ac1"
Super-Scaffold_19	RepeatMasker	DNA/Kolobok-T2	30601656	30601779	678	-	.	ID="KOLOBOK-2_AP";Tend="126";Tstart="1";shortTE="F";uid="680e9735-aecf-4ece-837c-017ec9563b14"
Super-Scaffold_19	RepeatMasker	Unknown	70932734	70933288	3629	-	.	ID="RND-1_FAMILY-236";Tend="1779";Tstart="1186";shortTE="F";uid="cb9a8a15-beba-44f8-8026-8afbf843bed3"
Super-Scaffold_19	RepeatMasker	Unknown	43912665	43912787	439	-	.	ID="RND-6_FAMILY-13603";Tend="1568";Tstart="1445";shortTE="F";uid="fcda4616-ba3b-42b6-9242-eb18a61900ed"
Super-Scaffold_19	RepeatMasker	Unknown	48342121	48342578	3456	-	.	ID="RND-1_FAMILY-513";Tend="1440";Tstart="986";shortTE="F";uid="f273e159-0c26-4b60-a4a4-a9599e2a2de1"
Super-Scaffold_19	RepeatMasker	Unknown	56579588	56579829	1334	-	.	ID="RND-1_FAMILY-17";Tend="1205";Tstart="976";shortTE="F";uid="fc70bc94-29fd-4f41-9444-4b9fdfdb647f"
Super-Scaffold_19	RepeatMasker	DNA/hAT-Tip100	37592247	37593743	883	-	.	ID="RND-6_FAMILY-2102";Tend="2223";Tstart="710";shortTE="F";uid="1f9f496b-ad7e-4c9e-b54d-dbe152158296"
Super-Scaffold_19	RepeatMasker	DNA/hAT-Tip100	71024947	71025209	579	-	.	ID="RND-1_FAMILY-308";Tend="4683";Tstart="4427";shortTE="F";uid="02965d56-c5fe-4db1-bb41-89312d63229f"
Super-Scaffold_19	RepeatMasker	DNA	7888903	7889330	2240	-	.	ID="TTAA2D_AP";Tend="430";Tstart="1";shortTE="F";uid="f78d0e2c-ee7c-44b1-8acc-86cc58dfa098"
Super-Scaffold_19	RepeatMasker	DNA/Kolobok-E	44895175	44895354	730	-	.	ID="RND-4_FAMILY-2210";Tend="1045";Tstart="872";shortTE="F";uid="66ce8a36-a3d5-49c6-b3ca-389abee73850"
Super-Scaffold_19	RepeatMasker	DNA/Sola-1	71502103	71503018	3566	-	.	ID="RND-6_FAMILY-6647";Tend="6012";Tstart="5098";shortTE="F";uid="8d734196-5ab9-47da-b00a-d9277a8169fd"
Super-Scaffold_19	RepeatMasker	DNA	69012854	69013127	529	-	.	ID="dna4-2_ap";Tend="282";Tstart="4";shortTE="F";uid="e598bb84-ce87-4cdb-9aae-39d490a6cf3d"
Super-Scaffold_19	RepeatMasker	Unknown	12826887	12827258	468	-	.	ID="RND-6_FAMILY-22157";Tend="2534";Tstart="2111";shortTE="F";uid="254cb768-c746-4e20-9260-d78dcfcef3d7"
Super-Scaffold_19	RepeatMasker	DNA/hAT-Charlie	36785850	36786191	816	-	.	ID="RND-5_FAMILY-8319";Tend="1201";Tstart="910";shortTE="F";uid="c7397644-3912-4d5d-8c62-f4fc1556921e"
Super-Scaffold_19	RepeatMasker	DNA	69192003	69192345	1380	-	.	ID="DNA-TTAA-1_AP";Tend="423";Tstart="1";shortTE="F";uid="a96466d5-72d4-460e-9c47-2dc92bdb7922"
Super-Scaffold_19	RepeatMasker	DNA/hAT-Ac	73897245	73897503	589	-	.	ID="HAT-2_AP";Tend="3251";Tstart="2985";shortTE="F";uid="1e8c65a3-d600-43e7-beac-d15c071cfd4a"
Super-Scaffold_19	RepeatMasker	DNA	64189218	64192296	20588	-	.	ID="RND-6_FAMILY-3671";Tend="3705";Tstart="751";shortTE="F";uid="90aecad4-896e-42bd-b2f2-e6013bbd8e07"
Super-Scaffold_19	RepeatMasker	DNA	82063185	82063665	1536	-	.	ID="DNAX-2_AP";Tend="463";Tstart="1";shortTE="F";uid="087ed4fa-2224-49aa-b88b-6d8edc3dc839"
Super-Scaffold_19	RepeatMasker	DNA/IS3EU	45794882	45795270	479	-	.	ID="RND-6_FAMILY-8275";Tend="2619";Tstart="2248";shortTE="F";uid="f070b5bc-8f5b-4fd6-b84e-7ff334c027c7"
Super-Scaffold_19	RepeatMasker	DNA/MULE-MuDR	23851518	23852167	2088	-	.	ID="RND-5_FAMILY-4821";Tend="2439";Tstart="1890";shortTE="F";uid="3dd571d6-bb17-40d9-91b3-9f08a5642b5c"
Super-Scaffold_19	RepeatMasker	DNA	43845224	43845325	551	-	.	ID="DNA8-25_AP";Tend="608";Tstart="506";shortTE="F";uid="56973e32-38b9-471f-8ff4-1f9684060030"
Super-Scaffold_19	RepeatMasker	DNA/hAT-Tip100	58772168	58772401	823	-	.	ID="RND-6_FAMILY-26981";Tend="1184";Tstart="919";shortTE="F";uid="52cb0b18-d789-4809-94c9-c14fa56bc664"
Super-Scaffold_19	RepeatMasker	DNA/hAT-Charlie	69695337	69695634	1658	-	.	ID="RND-6_FAMILY-36684";Tend="1265";Tstart="943";shortTE="F";uid="65b22557-2732-4fbd-8b70-f496c4dcd38c"
Super-Scaffold_19	RepeatMasker	DNA	3221102	3221523	810	-	.	ID="TTAA2C_AP";Tend="418";Tstart="1";shortTE="F";uid="6955c263-b475-4292-859d-ec7b862fb78e"
Super-Scaffold_19	RepeatMasker	LINE/Penelope	30495065	30498612	28490	-	.	ID="RND-1_FAMILY-240";Tend="4228";Tstart="702";shortTE="F";uid="c6b2329f-8c1e-4dca-b98d-a36bb463f0fa"
Super-Scaffold_19	RepeatMasker	DNA/Kolobok-E	7392943	7393191	420	-	.	ID="RND-6_FAMILY-10295";Tend="2845";Tstart="2544";shortTE="F";uid="f66ceed0-e73d-4187-b252-30c5d872132d"
Super-Scaffold_19	RepeatMasker	DNA	31609853	31610037	502	-	.	ID="TTAA3_AP";Tend="264";Tstart="84";shortTE="F";uid="f7bec703-d742-4e3f-a88d-d9aa1b2183b8"
Super-Scaffold_19	RepeatMasker	Unknown	17714386	17714607	812	-	.	ID="RND-6_FAMILY-1206";Tend="300";Tstart="73";shortTE="F";uid="e3cc4252-89c4-46fe-8918-32e6bbcf7542"
Super-Scaffold_19	RepeatMasker	LINE/L2	87244023	87244781	495	-	.	ID="RND-6_FAMILY-15346";Tend="4094";Tstart="3326";shortTE="F";uid="33438b34-6001-46ff-9f34-4bfb5de807f1"
Super-Scaffold_19	RepeatMasker	Unknown	27460963	27461332	2219	-	.	ID="RND-4_FAMILY-83";Tend="1354";Tstart="979";shortTE="F";uid="ed7024bd-d93a-4444-b467-7c386bd58208"
Super-Scaffold_19	RepeatMasker	DNA/Ginger-1	72388840	72388981	410	-	.	ID="RND-6_FAMILY-15982";Tend="2177";Tstart="2034";shortTE="F";uid="a8fe7b03-08ae-4beb-9509-0278a7f6766c"
Super-Scaffold_19	RepeatMasker	RC/Helitron	42868700	42869044	1875	-	.	ID="RND-5_FAMILY-2153";Tend="1720";Tstart="1404";shortTE="F";uid="b3d93e2f-565d-4fb3-ba47-8c67856e2519"
Super-Scaffold_19	RepeatMasker	DNA/TcMar-Tc1	52071185	52071368	435	-	.	ID="RND-5_FAMILY-9354";Tend="2384";Tstart="2226";shortTE="F";uid="b2358e01-0681-4790-a65f-ac73c1648647"
Super-Scaffold_19	RepeatMasker	DNA/MULE-NOF	48315743	48316242	3009	-	.	ID="RND-5_FAMILY-266";Tend="1011";Tstart="502";shortTE="F";uid="1cbe6910-c8f5-43a0-ad09-eb25605fffa9"
Super-Scaffold_19	RepeatMasker	Unknown	17891479	17891796	544	-	.	ID="RND-6_FAMILY-3332";Tend="1321";Tstart="1007";shortTE="F";uid="28729189-0669-44f0-a124-6e980ee3636f"
Super-Scaffold_19	RepeatMasker	DNA	27804415	27804836	2379	-	.	ID="TTAA7_AP";Tend="434";Tstart="20";shortTE="F";uid="f874da33-48dd-4113-bf42-02f8774fb528"
Super-Scaffold_19	RepeatMasker	DNA	542467	542746	763	-	.	ID="DNAX-2_AP";Tend="279";Tstart="1";shortTE="F";uid="2831eb24-7175-4acd-bfb8-7a9d95ab5f50"
Super-Scaffold_19	RepeatMasker	Unknown	39319658	39319961	1375	-	.	ID="RND-6_FAMILY-1243";Tend="887";Tstart="589";shortTE="F";uid="742a747c-946a-45ec-9cb0-1461468fa9a6"
Super-Scaffold_19	RepeatMasker	Retroposon?	50472208	50472676	954	-	.	ID="SINE2-1_AP";Tend="1770";Tstart="1237";shortTE="F";uid="0b2a333b-3957-494e-a6c9-d22cbcff1264"
Super-Scaffold_19	RepeatMasker	DNA	1218578	1218805	946	-	.	ID="RND-5_FAMILY-3007";Tend="1140";Tstart="900";shortTE="F";uid="36cf50f3-17e9-4a30-9c85-9ccb6fffd497"
Super-Scaffold_19	RepeatMasker	DNA/Kolobok-E	68510117	68510329	928	-	.	ID="RND-4_FAMILY-2210";Tend="1371";Tstart="1135";shortTE="F";uid="73426617-33de-4492-a22d-79dd4e0f4866"
Super-Scaffold_19	RepeatMasker	RC/Helitron	54080545	54081556	8059	-	.	ID="RND-5_FAMILY-2212";Tend="2113";Tstart="1100";shortTE="F";uid="7698ede3-17ed-46d0-874d-4825ff1ae150"
Super-Scaffold_19	RepeatMasker	DNA/hAT-Tip100	83498639	83498900	1702	-	.	ID="RND-6_FAMILY-12830";Tend="1255";Tstart="998";shortTE="F";uid="8e7303d6-3532-4639-bc9d-63bf09c4e317"
Super-Scaffold_19	RepeatMasker	DNA/hAT-Tip100	86776317	86776742	2091	-	.	ID="RND-5_FAMILY-12320";Tend="1124";Tstart="675";shortTE="F";uid="af196cc0-86f6-4773-9b4c-a6cf82ae3deb"
Super-Scaffold_19	RepeatMasker	Unknown	13119295	13119467	877	-	.	ID="RND-5_FAMILY-2016";Tend="1492";Tstart="1322";shortTE="F";uid="73ebc301-f678-4733-8f73-c129ff062620"
Super-Scaffold_19	RepeatMasker	Unknown	41581594	41581732	451	-	.	ID="RND-6_FAMILY-20567";Tend="967";Tstart="812";shortTE="F";uid="872c5b53-a35c-44e0-a662-077f3ecc1c60"
Super-Scaffold_19	RepeatMasker	DNA/hAT-Charlie	710479	710778	2085	-	.	ID="RND-5_FAMILY-17006";Tend="1194";Tstart="893";shortTE="F";uid="908b467e-d4d8-4849-963f-4fdd9256545e"
Super-Scaffold_19	RepeatMasker	DNA/Ginger-1	40875862	40876120	721	-	.	ID="RND-6_FAMILY-6948";Tend="1540";Tstart="1290";shortTE="F";uid="a016f5ea-e7ff-4aa1-af6d-e585f5965b58"
Super-Scaffold_19	RepeatMasker	DNA/hAT-Tip100	75798661	75798878	472	-	.	ID="RND-6_FAMILY-2102";Tend="2210";Tstart="1987";shortTE="F";uid="51c4683d-0ceb-4e2f-b8c0-9d8341637fe9"
Super-Scaffold_19	RepeatMasker	DNA/Kolobok-E	6239121	6239864	787	-	.	ID="RND-1_FAMILY-407";Tend="4579";Tstart="3763";shortTE="F";uid="f359138b-5e32-48a8-9976-2d11cfd996ec"
Super-Scaffold_19	RepeatMasker	DNA/hAT	4067511	4068101	597	-	.	ID="DNA8-49_AP";TEgroup="ctg_1%7CDNA8-49_AP%7C1";Tend="780";Tstart="1";shortTE="F";uid="50d7f5cd-5d1d-461c-a9cd-a62f627e2699"
Super-Scaffold_19	RepeatMasker	RC/Helitron	46006518	46007354	5677	-	.	ID="RND-6_FAMILY-32308";Tend="2209";Tstart="1450";shortTE="F";uid="9ab25fdc-0a79-4faf-a9a5-ebca4d4b4098"
Super-Scaffold_19	RepeatMasker	DNA/hAT-hAT19	61853557	61853809	521	-	.	ID="RND-6_FAMILY-13269";Tend="1002";Tstart="752";shortTE="F";uid="b09b52b5-b421-49ed-b3a0-e1d65a9c8b34"
Super-Scaffold_19	RepeatMasker	Unknown	64434012	64434290	653	-	.	ID="RND-5_FAMILY-726";Tend="1194";Tstart="943";shortTE="F";uid="427d3d01-81c7-42b5-b82e-6fb61da5dd6f"
Super-Scaffold_19	RepeatMasker	DNA/hAT-hAT19	87339351	87339817	553	-	.	ID="RND-6_FAMILY-10041";Tend="2198";Tstart="1730";shortTE="F";uid="c7dedc42-8fb6-4efe-a8e0-288d342bf94f"
Super-Scaffold_19	RepeatMasker	Unknown	50961826	50962279	3735	-	.	ID="RND-1_FAMILY-331";Tend="1646";Tstart="1185";shortTE="F";uid="3b0ec3fc-f977-47d6-9232-0c4a7bc7de10"
Super-Scaffold_19	RepeatMasker	Unknown	44836539	44837269	2644	-	.	ID="RND-5_FAMILY-3154";Tend="1215";Tstart="470";shortTE="F";uid="087ec425-630c-4e7a-a4f9-9dc0e2a52d04"
Super-Scaffold_19	RepeatMasker	Unknown	2784170	2784625	1719	-	.	ID="RND-5_FAMILY-1368";TEgroup="ctg_1%7CRND-5_FAMILY-1368%7C2";Tend="1397";Tstart="795";shortTE="F";uid="92a53f7e-3f41-4d4b-9a89-629032e8e323"
Super-Scaffold_19	RepeatMasker	DNA/hAT-Ac	87400636	87401035	2141	-	.	ID="DNA8-14_AP";Tend="937";Tstart="566";shortTE="F";uid="0453c0af-f5dc-4f56-ae58-fae12eb3e744"
Super-Scaffold_19	RepeatMasker	DNA/Ginger-1	14208976	14209172	721	-	.	ID="RND-6_FAMILY-6948";Tend="668";Tstart="465";shortTE="F";uid="2118cb19-0e62-4412-b6d0-cf062622e3b3"
Super-Scaffold_19	RepeatMasker	Unknown	85535964	85536134	694	-	.	ID="RND-1_FAMILY-17";Tend="1143";Tstart="974";shortTE="F";uid="214cd009-bf7d-49f1-9287-90c343d5b09f"
Super-Scaffold_19	RepeatMasker	Unknown	49554685	49554979	1956	-	.	ID="RND-5_FAMILY-1368";Tend="1423";Tstart="1123";shortTE="F";uid="6611cfba-61b4-42d7-b2fc-c7660e0e905d"
Super-Scaffold_19	RepeatMasker	DNA/Ginger-1	38364839	38365370	868	-	.	ID="RND-6_FAMILY-15982";Tend="2179";Tstart="1620";shortTE="F";uid="7bb1ce0b-9918-46d3-b512-19f87eddf0c1"
Super-Scaffold_19	RepeatMasker	DNA	43551693	43552337	851	-	.	ID="DNA4-2_AP";Tend="769";Tstart="188";shortTE="F";uid="330222bb-93a6-4d35-9dc0-d48a752e20e0"
Super-Scaffold_19	RepeatMasker	LTR/Gypsy	75159024	75161696	20124	-	.	ID="RND-6_FAMILY-9988";Tend="2830";Tstart="238";shortTE="F";uid="6ad99e2f-36ba-42c9-87c0-80b3eaa03e1e"
Super-Scaffold_19	RepeatMasker	Unknown	44282529	44282775	1486	-	.	ID="RND-6_FAMILY-2829";Tend="1171";Tstart="931";shortTE="F";uid="026fefbf-89a2-4898-81cd-1e176fa648de"
Super-Scaffold_19	RepeatMasker	DNA/hAT-hAT19	55089789	55089977	497	-	.	ID="RND-6_FAMILY-13269";Tend="3993";Tstart="3832";shortTE="F";uid="9b7454a1-33e3-4c5c-94d4-12639b79f8e7"
Super-Scaffold_19	RepeatMasker	DNA/hAT-Charlie	3919946	3920129	942	-	.	ID="RND-5_FAMILY-8319";Tend="1141";Tstart="963";shortTE="F";uid="dcfaf181-4674-42b3-b891-64e8fe3116ef"
Super-Scaffold_19	RepeatMasker	DNA	64287955	64288412	2030	-	.	ID="RND-5_FAMILY-3007";Tend="1420";Tstart="900";shortTE="F";uid="3070ee1d-1e42-4187-bf7f-9d353d49efb8"
Super-Scaffold_19	RepeatMasker	DNA	19371301	19371516	1007	-	.	ID="DNAX-10_AP";Tend="221";Tstart="1";shortTE="F";uid="2180dd39-d7b2-4fd0-a777-720992e08185"
Super-Scaffold_19	RepeatMasker	DNA	84607900	84608563	1585	-	.	ID="DNA4-3_AP";Tend="635";Tstart="1";shortTE="F";uid="24323205-2e21-4e9a-bf7f-79214dfe7ea0"
Super-Scaffold_19	RepeatMasker	Unknown	9258707	9258907	1002	-	.	ID="RND-5_FAMILY-4565";Tend="1134";Tstart="938";shortTE="F";uid="6182a6f5-f69b-4007-aa83-90dbacd90d26"
Super-Scaffold_19	RepeatMasker	DNA/Kolobok-E	56254187	56254463	652	-	.	ID="KOLOBOKE-2_AP";Tend="1383";Tstart="1119";shortTE="F";uid="f96a6d5a-2a58-45b2-9492-74da97f40975"
Super-Scaffold_19	RepeatMasker	Retroposon?	51609824	51610647	1497	-	.	ID="SINE2-1_AP";Tend="1736";Tstart="850";shortTE="F";uid="21152202-1346-4db7-8661-baadeb832cd5"
Super-Scaffold_19	RepeatMasker	LTR/Gypsy	4133874	4137389	9988	-	.	ID="RND-6_FAMILY-7501";Tend="6032";Tstart="2498";shortTE="F";uid="a4e212e4-5519-4b3d-9f2a-96929300f0cb"
Super-Scaffold_19	RepeatMasker	DNA	63578225	63578429	519	-	.	ID="dna4-2_ap";Tend="189";Tstart="1";shortTE="F";uid="1a2e5ab0-121d-4d3a-a0e1-c414291d7fe1"
Super-Scaffold_19	RepeatMasker	DNA/hAT-hAT19	70256506	70256822	629	-	.	ID="HAT-N13_AP";Tend="283";Tstart="1";shortTE="F";uid="69321c7c-e862-4bb3-aa65-fd28925c074a"
Super-Scaffold_19	RepeatMasker	Unknown	13680654	13680866	1045	-	.	ID="RND-5_FAMILY-471";Tend="2152";Tstart="1927";shortTE="F";uid="e851e0f5-ce76-4091-8fa0-19532923d931"
Super-Scaffold_19	RepeatMasker	DNA/hAT-Charlie	36485703	36486147	3681	-	.	ID="RND-1_FAMILY-338";Tend="1398";Tstart="953";shortTE="F";uid="cda0253b-6565-41f6-b49c-5d2503056208"
Super-Scaffold_19	RepeatMasker	Unknown	75714907	75715295	756	-	.	ID="RND-6_FAMILY-7747";Tend="1332";Tstart="1004";shortTE="F";uid="037f4bbb-a211-4cb8-a56d-a0d8159f0d12"
Super-Scaffold_19	RepeatMasker	LTR/Gypsy	1607815	1607945	518	-	.	ID="GYPSY-24_DEL-I";Tend="2733";Tstart="2601";shortTE="F";uid="435d57f0-6b80-46b6-b1fe-42aa9a7f3fb6"
Super-Scaffold_19	RepeatMasker	DNA/hAT-Tip100	37368547	37370327	15543	-	.	ID="RND-6_FAMILY-11178";Tend="1915";Tstart="135";shortTE="F";uid="149e0270-6118-42d5-92ce-bd48df70e819"
Super-Scaffold_19	RepeatMasker	DNA/PIF-Harbinger	31358241	31358806	927	-	.	ID="HARB-1_AP";Tend="572";Tstart="22";shortTE="F";uid="9a64688e-ee65-4fb7-9d3c-af1f49e6f62e"
Super-Scaffold_19	RepeatMasker	Unknown	51582386	51582649	1198	-	.	ID="RND-6_FAMILY-7747";Tend="788";Tstart="472";shortTE="F";uid="f51f55ca-829e-43f2-ba42-bf94226e033a"
Super-Scaffold_19	RepeatMasker	Unknown	50327957	50328130	436	-	.	ID="RND-6_FAMILY-10137";Tend="1669";Tstart="1513";shortTE="F";uid="a5273d8c-4900-4a51-9fe9-fef729b4a54f"
Super-Scaffold_19	RepeatMasker	DNA/MULE-NOF	45557165	45557724	2880	-	.	ID="RND-6_FAMILY-13764";Tend="2899";Tstart="2297";shortTE="F";uid="a5dd0116-0f82-4590-812f-544201c75865"
Super-Scaffold_19	RepeatMasker	DNA	3907575	3907813	1531	-	.	ID="DNA-TTAA-1_AP";Tend="423";Tstart="188";shortTE="F";uid="7c971bbc-4994-4f75-b180-9cbedd9fb8d5"
Super-Scaffold_19	RepeatMasker	LINE/R1	71509064	71510291	2045	-	.	ID="RND-6_FAMILY-7343";Tend="2103";Tstart="905";shortTE="F";uid="41c10fd3-e91d-4f08-83f1-76023609f15d"
Super-Scaffold_19	RepeatMasker	Unknown	61985516	61985992	2117	-	.	ID="RND-5_FAMILY-4034";Tend="1261";Tstart="831";shortTE="F";uid="c7d4acb1-894b-4d93-8f6f-a67feb0195ba"
Super-Scaffold_19	RepeatMasker	DNA	41566711	41566906	676	-	.	ID="RND-6_FAMILY-471";Tend="2394";Tstart="2219";shortTE="F";uid="9066a56a-9ed0-44f5-adf8-1f69a6409aa1"
Super-Scaffold_19	RepeatMasker	Unknown	24435268	24435492	914	-	.	ID="RND-6_FAMILY-25234";Tend="564";Tstart="344";shortTE="F";uid="a3ca17e4-88c7-42cf-9f6d-7c938fca2784"
Super-Scaffold_19	RepeatMasker	LTR/Gypsy	25199710	25199859	760	-	.	ID="RND-5_FAMILY-1234";Tend="843";Tstart="693";shortTE="F";uid="fb2b2bb4-35a7-44ba-884e-d3fa01b29fad"
Super-Scaffold_19	RepeatMasker	DNA/P	27735891	27736024	468	-	.	ID="RND-5_FAMILY-6130";Tend="4906";Tstart="4777";shortTE="F";uid="40a5a89c-7e75-44b2-8b5f-70e6282ce645"
Super-Scaffold_19	RepeatMasker	DNA/Kolobok-E	36703759	36703876	486	-	.	ID="KOLOBOKE-2_AP";Tend="1246";Tstart="1119";shortTE="F";uid="bb80c5eb-6622-45e3-8528-5b544bebf71f"
Super-Scaffold_19	RepeatMasker	Unknown	30069780	30070419	1538	-	.	ID="RND-6_FAMILY-110";Tend="6191";Tstart="5653";shortTE="F";uid="27a9cdef-8b6a-4d4a-9ff2-aaef2514d3c9"
Super-Scaffold_19	RepeatMasker	DNA/TcMar-m44	73842627	73842727	790	-	.	ID="RND-6_FAMILY-8485";Tend="183";Tstart="83";shortTE="F";uid="4453dbc3-0a83-4e36-8a5b-264875027c5b"
Super-Scaffold_19	RepeatMasker	DNA/Ginger-1	576950	578361	6551	-	.	ID="RND-6_FAMILY-1352";Tend="2137";Tstart="745";shortTE="F";uid="7bd51ddf-9790-4ad0-aea9-b7195a785b2d"
Super-Scaffold_19	RepeatMasker	RC/Helitron	79888382	79889003	865	-	.	ID="RND-1_FAMILY-138";Tend="1664";Tstart="1096";shortTE="F";uid="3d65f632-0547-4247-ae2a-ce4d28ef458b"
Super-Scaffold_19	RepeatMasker	Retroposon?	17959471	17959817	462	-	.	ID="SINE2-2_AP";Tend="715";Tstart="340";shortTE="F";uid="0ab12e18-7f18-4e44-b13f-f21d011df752"
Super-Scaffold_19	RepeatMasker	DNA/Kolobok-T2	34653537	34653661	429	-	.	ID="REP-4_PBA";Tend="656";Tstart="533";shortTE="F";uid="6ccd6bbe-1376-49d5-a71e-623ca57dbd2e"
Super-Scaffold_19	RepeatMasker	RC/Helitron	40370718	40371036	820	-	.	ID="HELITRON-2_BTA";Tend="4786";Tstart="4576";shortTE="F";uid="e596fc47-721b-431e-b2f6-ccd615698ad2"
Super-Scaffold_19	RepeatMasker	DNA/hAT-Charlie	76302487	76302877	1154	-	.	ID="RND-4_FAMILY-2260";Tend="1225";Tstart="897";shortTE="F";uid="47fbc496-85d7-4290-b2a0-6aa8e31fd315"
Super-Scaffold_19	RepeatMasker	DNA	51127590	51127903	721	-	.	ID="DNA4-3_AP";Tend="401";Tstart="24";shortTE="F";uid="79c77a41-265a-47b1-a613-c7e26513d0f9"
Super-Scaffold_19	RepeatMasker	DNA/hAT-hAT19	37042780	37045079	18663	-	.	ID="RND-6_FAMILY-10041";Tend="3172";Tstart="891";shortTE="F";uid="9bb48dd2-b4f3-4d1e-8ae6-fc86fe16e813"
Super-Scaffold_19	RepeatMasker	DNA/TcMar-m44	31590555	31590655	691	-	.	ID="RND-6_FAMILY-22917";Tend="1099";Tstart="998";shortTE="F";uid="18503949-3cb3-4902-b3db-364494f6f159"
Super-Scaffold_19	RepeatMasker	DNA/Ginger-1	59021154	59021382	479	-	.	ID="RND-6_FAMILY-15982";Tend="2176";Tstart="1933";shortTE="F";uid="41626153-c8fd-467c-92a2-e5558bebc70b"
Super-Scaffold_19	RepeatMasker	LTR/Copia	12408670	12410528	4301	-	.	ID="RND-6_FAMILY-2375";Tend="6111";Tstart="4238";shortTE="F";uid="d4bec5e7-45e6-41a9-bc08-0565bf13a851"
Super-Scaffold_19	RepeatMasker	DNA/hAT-Tip100	40760514	40761773	3174	-	.	ID="rnd-6_family-17010";Tend="1404";Tstart="178";shortTE="F";uid="a3da1cc6-fbf1-4b26-a58d-32b5376864b0"
Super-Scaffold_19	RepeatMasker	LINE/R1	48936492	48936731	404	-	.	ID="RND-6_FAMILY-11786";Tend="1332";Tstart="1100";shortTE="F";uid="bbfe161a-576b-4e92-8356-a11ad65779b9"
Super-Scaffold_19	RepeatMasker	DNA/TcMar-m44	87345975	87346508	675	-	.	ID="RND-6_FAMILY-11230";Tend="2598";Tstart="2065";shortTE="F";uid="a52c6a2f-5112-47dc-a433-fcde2f1e08af"
Super-Scaffold_19	RepeatMasker	DNA	37560046	37560820	3121	-	.	ID="DNA4-2_AP";Tend="769";Tstart="8";shortTE="F";uid="78c1d599-e048-4dd2-a5bd-78c4ac78fed5"
Super-Scaffold_19	RepeatMasker	DNA/Ginger-1	15847012	15847152	481	-	.	ID="RND-5_FAMILY-110";Tend="562";Tstart="416";shortTE="F";uid="2e9bf97f-029d-4119-bbc1-82d9abd52978"
Super-Scaffold_19	RepeatMasker	DNA	64577146	64577346	808	-	.	ID="TTAA4B_AP";Tend="430";Tstart="252";shortTE="F";uid="833dadf8-55cd-42e8-843e-740d2610283f"
Super-Scaffold_19	RepeatMasker	RC/Helitron	18105356	18105486	448	-	.	ID="HELITRON-N1_PXU";Tend="130";Tstart="3";shortTE="F";uid="7b61f58f-7fa2-4420-99d4-314c3dc47530"
Super-Scaffold_19	RepeatMasker	DNA/hAT-hAT19	21404841	21405384	487	-	.	ID="DNA8-64B_AP";TEgroup="ctg_1%7CDNA8-64B_AP%7C1";Tend="920";Tstart="3";shortTE="T";uid="ac212f21-7781-4592-9bfb-2b4dba84ed84"
Super-Scaffold_19	RepeatMasker	DNA	36995	38217	946	-	.	ID="RND-1_FAMILY-283";TEgroup="ctg_1%7CRND-1_FAMILY-283%7C1";Tend="2321";Tstart="721";shortTE="F";uid="01085706-33b5-4231-ac65-6e4be2ec83b6"
Super-Scaffold_19	RepeatMasker	DNA	74752276	74752738	805	-	.	ID="DNA4-3_AP";Tend="498";Tstart="3";shortTE="F";uid="2706f1bf-b214-4547-b995-73b0065dbd81"
Super-Scaffold_19	RepeatMasker	DNA/hAT-Tag1	11820299	11820588	535	-	.	ID="RND-6_FAMILY-1989";Tend="2202";Tstart="1950";shortTE="F";uid="69de8618-345c-4a98-b721-962d6e932e6f"
Super-Scaffold_19	RepeatMasker	DNA/hAT-Tag1	59749087	59751124	9348	-	.	ID="RND-6_FAMILY-1989";Tend="2636";Tstart="636";shortTE="F";uid="ad5e96b9-abd5-454f-9358-124d1f657513"
Super-Scaffold_19	RepeatMasker	Retroposon?	15606483	15606918	480	-	.	ID="SINE2-2_AP";Tend="588";Tstart="137";shortTE="F";uid="9b3aee78-326f-415f-b2fe-4388cf156c52"
Super-Scaffold_19	RepeatMasker	DNA/hAT-hAT19	36177601	36177727	708	-	.	ID="RND-6_FAMILY-23758";Tend="2475";Tstart="2331";shortTE="F";uid="e5942504-0c1e-4f77-b684-6cb3d5b28e7c"
Super-Scaffold_19	RepeatMasker	DNA	883412	884819	12555	-	.	ID="RND-6_FAMILY-4148";Tend="2128";Tstart="721";shortTE="F";uid="4ec9befd-77d4-48be-8ed1-d0220459e8b2"
Super-Scaffold_19	RepeatMasker	DNA/Zator	23370243	23370473	604	-	.	ID="RND-6_FAMILY-16775";Tend="470";Tstart="269";shortTE="F";uid="116e50b3-399c-4da2-97b7-73a25f3da233"
Super-Scaffold_19	RepeatMasker	RC/Helitron	7198529	7203996	43889	-	.	ID="RND-6_FAMILY-8687";TEgroup="ctg_1%7CRND-6_FAMILY-8687%7C2";Tend="6401";Tstart="288";shortTE="F";uid="c33f3a24-9e9c-4e0e-bdf3-84a81918d500"
Super-Scaffold_19	RepeatMasker	DNA/PIF-Harbinger	49023507	49023964	676	-	.	ID="RND-6_FAMILY-5669";Tend="3157";Tstart="2663";shortTE="F";uid="66f8b0f3-262f-42e6-a62e-cf3a7fdfc87b"
Super-Scaffold_19	RepeatMasker	Retroposon?	60351664	60352072	442	-	.	ID="RND-6_FAMILY-17079";Tend="735";Tstart="330";shortTE="F";uid="6d6c6a39-2d80-4587-8a7d-5fa059304925"
Super-Scaffold_19	RepeatMasker	LTR/Pao	60545341	60545673	1449	-	.	ID="BEL1-LTR_AP";Tend="334";Tstart="1";shortTE="F";uid="17e52674-193e-4ea9-a65c-a40bd69dc58a"
Super-Scaffold_19	RepeatMasker	Unknown	27205370	27205583	648	-	.	ID="RND-1_FAMILY-17";Tend="1200";Tstart="979";shortTE="F";uid="e9284534-589b-4f9b-b97f-72492724afea"
Super-Scaffold_19	RepeatMasker	DNA/hAT-Tip100	29484812	29485143	747	-	.	ID="RND-6_FAMILY-7639";Tend="1715";Tstart="1426";shortTE="F";uid="316e929c-73f5-4d34-a6a4-199da09b38d6"
Super-Scaffold_19	RepeatMasker	Unknown	28599466	28599770	676	-	.	ID="RND-1_FAMILY-17";Tend="1247";Tstart="975";shortTE="F";uid="6422576b-b567-46a9-9976-382500abbd56"
Super-Scaffold_19	RepeatMasker	DNA/hAT-Tip100	70148554	70149252	5989	-	.	ID="RND-6_FAMILY-6623";Tend="1331";Tstart="633";shortTE="F";uid="6a19a673-aa55-49c0-a875-c0516d3bb4af"
Super-Scaffold_19	RepeatMasker	Unknown	61851602	61851767	608	-	.	ID="RND-6_FAMILY-18838";Tend="950";Tstart="794";shortTE="F";uid="44b62d25-ee9b-4075-9298-aaf8cbdf22ee"
Super-Scaffold_19	RepeatMasker	DNA/Kolobok-E	24458614	24458819	1867	-	.	ID="RND-4_FAMILY-2210";Tend="1355";Tstart="1123";shortTE="F";uid="46f2b528-164c-4d18-8748-4e7fdcfeba16"
Super-Scaffold_19	RepeatMasker	RC/Helitron	77297608	77297848	631	-	.	ID="RND-1_FAMILY-86";Tend="927";Tstart="696";shortTE="F";uid="f34d75ce-5849-41b7-ae50-e98b78f5a3b0"
Super-Scaffold_19	RepeatMasker	Unknown	75378860	75379316	1959	-	.	ID="RND-5_FAMILY-1367";Tend="1353";Tstart="827";shortTE="F";uid="b3ea71ed-b113-423e-8e27-8d7ee342a53b"
Super-Scaffold_19	RepeatMasker	LTR/Gypsy	31457573	31458123	1816	-	.	ID="RND-5_FAMILY-1234";Tend="2694";Tstart="2143";shortTE="F";uid="0b6fd6dd-53ce-4dca-8b87-edb25c712e04"
Super-Scaffold_19	RepeatMasker	RC/Helitron	70492808	70492949	572	-	.	ID="RND-1_FAMILY-323";Tend="1102";Tstart="963";shortTE="F";uid="30c4d4f8-0b7e-477e-84f8-7122717cfc50"
Super-Scaffold_19	RepeatMasker	Unknown	44876205	44876321	882	-	.	ID="RND-6_FAMILY-9516";Tend="1013";Tstart="891";shortTE="F";uid="ca45b596-41b4-4e10-b271-329eec906c96"
Super-Scaffold_19	RepeatMasker	DNA/hAT	12229909	12230096	929	-	.	ID="DNA8-105_AP";Tend="650";Tstart="478";shortTE="F";uid="45400ae8-2d63-4a5f-88ca-dff1b31aac93"
Super-Scaffold_19	RepeatMasker	DNA/hAT-Tip100	69461453	69462161	4131	-	.	ID="RND-1_FAMILY-300";Tend="1652";Tstart="949";shortTE="F";uid="de16b49f-8ee0-4aee-8203-d1d0a579a951"
Super-Scaffold_19	RepeatMasker	RC/Helitron	55064966	55065107	800	-	.	ID="RND-6_FAMILY-4929";Tend="2089";Tstart="1952";shortTE="F";uid="0e7d36a8-468f-4f42-b28d-6683aeb131dd"
Super-Scaffold_19	RepeatMasker	LTR/Gypsy	74156722	74163963	64497	-	.	ID="RND-6_FAMILY-10631";Tend="7803";Tstart="571";shortTE="F";uid="67aed27b-a7ab-47e1-bbe2-a8a6c155cebd"
Super-Scaffold_19	RepeatMasker	DNA	72723999	72724377	981	-	.	ID="DNA4-2_AP";Tend="387";Tstart="1";shortTE="F";uid="67ced5a1-5885-4ab1-a1b8-3cbf0386e6ba"
Super-Scaffold_19	RepeatMasker	Unknown	45767293	45767446	451	-	.	ID="RND-4_FAMILY-1804";Tend="1384";Tstart="1246";shortTE="F";uid="3d46104c-b2ce-46e3-a25c-6456aeee190c"
Super-Scaffold_19	RepeatMasker	DNA/Sola-1	31653746	31653977	1106	-	.	ID="RND-6_FAMILY-1019";Tend="1518";Tstart="1288";shortTE="F";uid="28f7aa36-fe90-4005-a5c2-0728c9c238fa"
Super-Scaffold_19	RepeatMasker	DNA/hAT-Blackjack	86069081	86069214	572	-	.	ID="RND-5_FAMILY-568";Tend="1306";Tstart="1174";shortTE="F";uid="1b01e87e-1c3b-432d-bcef-ae3f482d674f"
Super-Scaffold_19	RepeatMasker	DNA	43969745	43970143	1945	-	.	ID="ttaa3b_ap";Tend="436";Tstart="1";shortTE="F";uid="f4a2397e-ce31-48ef-bdf3-52d1b08ba2ed"
Super-Scaffold_19	RepeatMasker	DNA	15017862	15018238	1995	-	.	ID="ttaa4c_ap";Tend="370";Tstart="2";shortTE="F";uid="5a7c1a58-d9d1-42f9-95f9-30180c14fa9f"
Super-Scaffold_19	RepeatMasker	Unknown	77358781	77359039	623	-	.	ID="RND-4_FAMILY-1804";Tend="1364";Tstart="1186";shortTE="F";uid="0a92ca18-f5dc-4123-9fdb-42f1eab76484"
Super-Scaffold_19	RepeatMasker	DNA/Ginger-1	13454525	13454976	434	-	.	ID="RND-6_FAMILY-1352";Tend="1817";Tstart="1373";shortTE="F";uid="4fb1c632-f4af-4d5c-ae17-1add2657a06f"
Super-Scaffold_19	RepeatMasker	Unknown	45911896	45912174	850	-	.	ID="RND-5_FAMILY-509";Tend="1052";Tstart="764";shortTE="F";uid="1ac9454a-efeb-421e-ac13-24f6d5149f23"
Super-Scaffold_19	RepeatMasker	DNA	66204901	66205174	917	-	.	ID="TTAA3_AP";Tend="339";Tstart="48";shortTE="F";uid="b0df2473-5c80-4e92-b35d-4debb8d21450"
Super-Scaffold_19	RepeatMasker	DNA/hAT	69273034	69273522	1940	-	.	ID="RND-5_FAMILY-901";Tend="1480";Tstart="963";shortTE="F";uid="38b3e1a5-ac85-48e6-aa81-fc325d152ffe"
Super-Scaffold_19	RepeatMasker	DNA	36574547	36575125	1987	-	.	ID="DNA4-2_AP";Tend="584";Tstart="1";shortTE="F";uid="5d921516-49d9-47cc-aec9-f7e09bc7d692"
Super-Scaffold_19	RepeatMasker	LINE/CR1	16821479	16822479	4556	-	.	ID="RND-6_FAMILY-19857";Tend="1900";Tstart="864";shortTE="F";uid="fe3d9440-2be7-4ea9-a9ce-a0ba481e5a31"
Super-Scaffold_19	RepeatMasker	DNA	25129507	25130279	4077	-	.	ID="DNA4-1_AP";Tend="823";Tstart="3";shortTE="F";uid="31b39d90-bf18-494a-abb6-faebdc79bc6b"
Super-Scaffold_19	RepeatMasker	DNA	77686836	77687072	871	-	.	ID="RND-1_FAMILY-57";Tend="1339";Tstart="806";shortTE="F";uid="16f2d0c0-bdeb-4a70-98f2-9e72adbf22fa"
Super-Scaffold_19	RepeatMasker	Unknown	59118034	59118839	5474	-	.	ID="RND-5_FAMILY-3995";Tend="1623";Tstart="792";shortTE="F";uid="7bfe5cf1-b80b-4e25-bda7-02472e64323f"
Super-Scaffold_19	RepeatMasker	DNA/Ginger-1	2814918	2815389	729	-	.	ID="RND-6_FAMILY-1352";Tend="2140";Tstart="1602";shortTE="F";uid="a80c6c32-1c6a-471c-82a2-e47814089c96"
Super-Scaffold_19	RepeatMasker	Retroposon?	29525494	29525705	616	-	.	ID="SINE2-1_AP";Tend="1218";Tstart="1033";shortTE="F";uid="359a918c-40a6-443e-b6b4-81f3d0f42123"
Super-Scaffold_19	RepeatMasker	DNA/Ginger-1	56104462	56104714	839	-	.	ID="RND-6_FAMILY-1352";Tend="2031";Tstart="1783";shortTE="F";uid="5707d4d7-c92c-4d9c-b23a-db989b85c545"
Super-Scaffold_19	RepeatMasker	DNA	20406857	20407366	1309	-	.	ID="TTAA2C_AP";Tend="419";Tstart="1";shortTE="F";uid="8c6d03eb-14c5-4f66-bc9c-8f563ac8daf0"
Super-Scaffold_19	RepeatMasker	Unknown	71398470	71398752	873	-	.	ID="RND-5_FAMILY-5028";Tend="1244";Tstart="946";shortTE="F";uid="4c9bdac0-a4dc-4f65-9548-4f21dbf88d3b"
Super-Scaffold_19	RepeatMasker	Unknown	65345320	65345518	938	-	.	ID="RND-1_FAMILY-17";Tend="1174";Tstart="983";shortTE="F";uid="58a37fab-c66a-4e42-ad1c-4adf075eb113"
Super-Scaffold_19	RepeatMasker	DNA/hAT-Charlie	84090970	84091264	890	-	.	ID="RND-6_FAMILY-3711";Tend="2651";Tstart="2432";shortTE="F";uid="70f89a91-c773-45cf-8d6a-ff70a5d0f672"
Super-Scaffold_19	RepeatMasker	Unknown	9261203	9261362	1283	-	.	ID="RND-1_FAMILY-332";Tend="1135";Tstart="958";shortTE="F";uid="19343591-30dc-4381-b217-d9e3e8ce761e"
Super-Scaffold_19	RepeatMasker	Unknown	62242877	62243214	675	-	.	ID="RND-6_FAMILY-693";Tend="1636";Tstart="1315";shortTE="F";uid="4cb21c91-8f25-4981-858d-e337f3e54bf0"
Super-Scaffold_19	RepeatMasker	LINE/R1-LOA	66748322	66748451	671	-	.	ID="RND-5_FAMILY-1560";Tend="1308";Tstart="1184";shortTE="F";uid="27ded7b1-7554-4356-94d0-05ea0b500411"
Super-Scaffold_19	RepeatMasker	Unknown	33247586	33247687	812	-	.	ID="RND-6_FAMILY-4563";Tend="1381";Tstart="1279";shortTE="F";uid="4aa6976b-37e8-4a93-b233-7d20b28c4364"
Super-Scaffold_19	RepeatMasker	Unknown	53536484	53536625	671	-	.	ID="RND-1_FAMILY-17";Tend="1192";Tstart="1040";shortTE="F";uid="3ead2824-f529-409e-86f9-3d3391a426df"
Super-Scaffold_19	RepeatMasker	Unknown	45886737	45887019	863	-	.	ID="RND-6_FAMILY-518";Tend="1022";Tstart="742";shortTE="F";uid="b97be6e3-034d-4a7a-a0e1-54a36c02c311"
Super-Scaffold_19	RepeatMasker	DNA/Ginger-1	38066682	38066900	1191	-	.	ID="RND-6_FAMILY-6948";Tend="1507";Tstart="1279";shortTE="F";uid="062f54a8-9d5b-4ade-b9bc-f4fe5ceb18a8"
Super-Scaffold_19	RepeatMasker	LTR/Gypsy	86118123	86118942	7060	-	.	ID="RND-6_FAMILY-5297";Tend="1623";Tstart="809";shortTE="F";uid="a16842e0-26e4-4ea5-8b71-1c133c8cf7d7"
Super-Scaffold_19	RepeatMasker	LINE/CR1	57649453	57649627	516	-	.	ID="RND-6_FAMILY-23697";Tend="1536";Tstart="1361";shortTE="F";uid="beb19cef-1696-461b-8b1a-985983259f92"
Super-Scaffold_19	RepeatMasker	DNA	31886172	31886477	890	-	.	ID="TTAA3_AP";Tend="427";Tstart="164";shortTE="F";uid="20bc361b-bd1c-44be-bf6b-4ef50b3efc1b"
Super-Scaffold_19	RepeatMasker	DNA	87242249	87242548	611	-	.	ID="RND-1_FAMILY-64";Tend="1638";Tstart="1331";shortTE="F";uid="0623f06b-a207-4389-887c-a2837cecf0f7"
Super-Scaffold_19	RepeatMasker	DNA/hAT-Charlie	31654462	31654575	576	-	.	ID="RND-4_FAMILY-2260";Tend="1006";Tstart="894";shortTE="F";uid="d459862e-241f-4132-9e33-55a5769c35d1"
Super-Scaffold_19	RepeatMasker	DNA	55060117	55060701	2063	-	.	ID="DNA4-3_AP";Tend="614";Tstart="1";shortTE="F";uid="0da37d53-c1ff-447e-be89-f72da15a4eb9"
Super-Scaffold_19	RepeatMasker	DNA	28456913	28457362	1156	-	.	ID="RND-5_FAMILY-5541";TEgroup="ctg_1%7CRND-5_FAMILY-5541%7C2";Tend="1402";Tstart="695";shortTE="F";uid="df86c3fc-5525-41eb-96c5-82ac7f47e71a"
Super-Scaffold_19	RepeatMasker	Unknown	59844114	59844899	6174	-	.	ID="RND-6_FAMILY-18365";Tend="1163";Tstart="359";shortTE="F";uid="414598de-42ec-4ebb-a06b-6d47b800d2b4"
Super-Scaffold_19	RepeatMasker	RC/Helitron	48828342	48828735	519	-	.	ID="RND-5_FAMILY-1249";TEgroup="ctg_1%7CRND-5_FAMILY-1249%7C5";Tend="1615";Tstart="961";shortTE="F";uid="efee72bd-d910-4660-a556-fa3832c7f4ea"
Super-Scaffold_19	RepeatMasker	DNA/MULE-MuDR	17331891	17332068	609	-	.	ID="RND-6_FAMILY-3041";Tend="2319";Tstart="2140";shortTE="F";uid="20b7c78f-bd7a-41d4-96aa-5ead1d79f690"
Super-Scaffold_19	RepeatMasker	DNA/hAT-Tip100	6336818	6337434	2146	-	.	ID="RND-6_FAMILY-7677";Tend="779";Tstart="263";shortTE="F";uid="ed90e43a-ca4d-4545-afbb-c1f8d220a715"
Super-Scaffold_19	RepeatMasker	RC/Helitron	34936730	34936926	1202	-	.	ID="RND-5_FAMILY-6677";Tend="1211";Tstart="1012";shortTE="F";uid="dfff2914-e46a-4a76-88ed-c6f9b4eff77d"
Super-Scaffold_19	RepeatMasker	DNA	46380095	46380293	818	-	.	ID="RND-6_FAMILY-6585";Tend="1779";Tstart="1566";shortTE="F";uid="ba33916a-bf18-4efa-ba4d-34f922f6f432"
Super-Scaffold_19	RepeatMasker	DNA/Ginger-1	76903172	76903355	608	-	.	ID="RND-6_FAMILY-6948";Tend="2145";Tstart="1969";shortTE="F";uid="78b4112d-d715-418b-9d72-5def702b798e"
Super-Scaffold_19	RepeatMasker	Unknown	30045701	30047626	14374	-	.	ID="RND-5_FAMILY-471";Tend="2141";Tstart="232";shortTE="F";uid="8979e444-06f7-4ddc-b3a6-1b79e968db99"
Super-Scaffold_19	RepeatMasker	DNA/P	30436583	30436729	956	-	.	ID="RND-6_FAMILY-9742";Tend="5245";Tstart="5099";shortTE="F";uid="b5f1c25a-4667-4a75-a7eb-33eec6420d50"
Super-Scaffold_19	RepeatMasker	DNA/hAT-Tip100	861814	862075	1020	-	.	ID="DNA8-107_AP";Tend="462";Tstart="183";shortTE="F";uid="12452668-a2cc-4f87-8a48-d91008aef811"
Super-Scaffold_19	RepeatMasker	LINE/L2	6615408	6615946	2063	-	.	ID="RND-6_FAMILY-17636";Tend="385";Tstart="1";shortTE="F";uid="d32e0d98-a2ba-433b-9e9e-ef72467ba9a6"
Super-Scaffold_19	RepeatMasker	Retroposon?	38129872	38130761	2673	-	.	ID="SINE2-1_AP";Tend="1770";Tstart="847";shortTE="F";uid="d699863b-2315-4d78-a01a-2eec07959f8e"
Super-Scaffold_19	RepeatMasker	DNA	23683401	23683936	852	-	.	ID="RND-1_FAMILY-64";Tend="1918";Tstart="1378";shortTE="F";uid="55b0dc93-32ea-4460-8720-2fcd0c0e1832"
Super-Scaffold_19	RepeatMasker	Unknown	46311799	46312991	7556	-	.	ID="RND-6_FAMILY-11694";Tend="1815";Tstart="733";shortTE="F";uid="d7ca2bed-0edc-4942-aa96-4e92a115086d"
Super-Scaffold_19	RepeatMasker	DNA/TcMar-Tigger	44186597	44187731	6042	-	.	ID="RND-6_FAMILY-1180";Tend="1351";Tstart="201";shortTE="F";uid="6aa90656-06ac-40b0-b97c-ab0c6bd2097c"
Super-Scaffold_19	RepeatMasker	LINE/I	65248367	65248589	562	-	.	ID="RND-6_FAMILY-927";Tend="5951";Tstart="5746";shortTE="F";uid="413f7637-049e-4ea2-8a4f-4091b0a2cf87"
Super-Scaffold_19	RepeatMasker	Unknown	63647096	63647625	2386	-	.	ID="RND-6_FAMILY-14737";Tend="1523";Tstart="989";shortTE="F";uid="e856b276-5998-4849-ab6a-39145c896850"
Super-Scaffold_19	RepeatMasker	Retroposon?	70147460	70147624	502	-	.	ID="RND-5_FAMILY-2063";Tend="2684";Tstart="2526";shortTE="F";uid="aa1cc3b7-eaa8-4a57-8b85-5df6e8f11885"
Super-Scaffold_19	RepeatMasker	LTR/Gypsy	86632476	86632996	4646	-	.	ID="RND-6_FAMILY-318";Tend="9518";Tstart="8999";shortTE="F";uid="eab9e6e8-a41d-4fbc-9c04-065ea93bd10c"
Super-Scaffold_19	RepeatMasker	DNA	69155393	69155559	761	-	.	ID="DNA8-30_AP";Tend="191";Tstart="2";shortTE="F";uid="81297d5c-010e-4fd1-aea1-b6d75070ae33"
Super-Scaffold_19	RepeatMasker	LTR/Gypsy	49329006	49329701	1159	-	.	ID="RND-6_FAMILY-9988";Tend="2494";Tstart="1826";shortTE="F";uid="f2c3fbdf-6a36-440c-913f-dd7865dc13fc"
Super-Scaffold_19	RepeatMasker	DNA	25042279	25042848	3581	-	.	ID="RND-6_FAMILY-39143";Tend="1422";Tstart="868";shortTE="F";uid="ab3eedea-6705-40f2-8a3e-9a0c8f4934e3"
Super-Scaffold_19	RepeatMasker	DNA	73210465	73210896	2332	-	.	ID="TTAA3B_AP";Tend="436";Tstart="4";shortTE="F";uid="0bb22f7b-2c61-4f2b-81ab-5da98e796d2e"
Super-Scaffold_19	RepeatMasker	DNA/hAT	42301175	42301284	488	-	.	ID="RND-6_FAMILY-19592";Tend="152";Tstart="57";shortTE="F";uid="485c10de-4dcb-4ea0-91ad-98472f27faf9"
Super-Scaffold_19	RepeatMasker	DNA	2687840	2688479	950	-	.	ID="DNA4-2_AP";TEgroup="ctg_1%7CDNA4-2_AP%7C3";Tend="769";Tstart="348";shortTE="F";uid="1d662943-6766-4699-8b95-11843834cfc5"
Super-Scaffold_19	RepeatMasker	RC/Helitron	54590686	54590814	566	-	.	ID="RND-6_FAMILY-6242";Tend="986";Tstart="836";shortTE="F";uid="f9a5f95e-a87a-47e6-a376-2e464b487add"
Super-Scaffold_19	RepeatMasker	DNA/TcMar-m44	73836260	73836361	871	-	.	ID="RND-6_FAMILY-8485";Tend="183";Tstart="82";shortTE="F";uid="5aa05387-3bd6-44bc-981a-4dca7ea3546a"
Super-Scaffold_19	RepeatMasker	DNA	84706969	84707303	756	-	.	ID="ttaa3c_ap";Tend="402";Tstart="99";shortTE="F";uid="cd7368ff-7a31-40ed-87ce-4a5161649a67"
Super-Scaffold_19	RepeatMasker	DNA/hAT-Ac	74567193	74567387	532	-	.	ID="RND-6_FAMILY-12458";Tend="1709";Tstart="1483";shortTE="F";uid="1ebb8d4d-ca21-40ee-af27-405eefe95d3d"
Super-Scaffold_19	RepeatMasker	Unknown	70446099	70446284	605	-	.	ID="RND-6_FAMILY-2694";Tend="1296";Tstart="1124";shortTE="F";uid="16dcdde6-8c1e-48b6-b94c-5dd0ff39a041"
Super-Scaffold_19	RepeatMasker	Unknown	58102411	58102745	2298	-	.	ID="RND-5_FAMILY-9929";Tend="1389";Tstart="1041";shortTE="F";uid="20b0a298-1569-4dd4-bc0a-798b91d8ea2a"
Super-Scaffold_19	RepeatMasker	Unknown	30898532	30899087	4204	-	.	ID="RND-1_FAMILY-442";Tend="1518";Tstart="979";shortTE="F";uid="67733ba4-0972-4521-8bc1-d755f87fa892"
Super-Scaffold_19	RepeatMasker	DNA/Ginger-1	48001213	48001443	410	-	.	ID="RND-6_FAMILY-2193";Tend="2645";Tstart="2397";shortTE="F";uid="52108622-92aa-4baf-8fae-e6a1c43cec26"
Super-Scaffold_19	RepeatMasker	Unknown	84081868	84081974	523	-	.	ID="RND-6_FAMILY-18365";Tend="391";Tstart="299";shortTE="F";uid="8e4b8189-c79f-4a0b-930f-18e881fbe65b"
Super-Scaffold_19	RepeatMasker	RC/Helitron	8068359	8068803	2622	-	.	ID="RND-6_FAMILY-4755";Tend="1129";Tstart="702";shortTE="F";uid="ec2d7030-6c8d-416b-82a8-cbcb703d19cf"
Super-Scaffold_19	RepeatMasker	DNA/P	7170774	7170924	644	-	.	ID="RND-6_FAMILY-12489";Tend="1505";Tstart="1339";shortTE="F";uid="88ea7426-9796-485e-82ce-f016dd6a7170"
Super-Scaffold_19	RepeatMasker	LTR/Gypsy	7061040	7065107	20288	-	.	ID="RND-5_FAMILY-1751";TEgroup="ctg_1%7CRND-5_FAMILY-1751%7C1";Tend="2793";Tstart="546";shortTE="F";uid="fe21fcab-1cb3-4bd2-bdf8-4f98cbb99220"
Super-Scaffold_19	RepeatMasker	DNA	54980679	54981443	2965	-	.	ID="DNA4-1_AP";Tend="794";Tstart="2";shortTE="F";uid="80f0bc54-9dbd-475b-bd9d-eff34614db8e"
Super-Scaffold_19	RepeatMasker	DNA/hAT	64093560	64093817	1432	-	.	ID="RND-6_FAMILY-1271";Tend="986";Tstart="735";shortTE="F";uid="06af1973-d315-4f3c-a83e-d1b694129f09"
Super-Scaffold_19	RepeatMasker	Unknown	45912900	45913409	1570	-	.	ID="RND-6_FAMILY-8622";Tend="714";Tstart="219";shortTE="F";uid="9691bdf2-f694-4326-a7c6-7719fdcad467"
Super-Scaffold_19	RepeatMasker	DNA/P	86088457	86088677	403	-	.	ID="RND-6_FAMILY-4162";Tend="1808";Tstart="1585";shortTE="F";uid="8073a939-7df0-4ea1-932d-8304db6f7cdd"
Super-Scaffold_19	RepeatMasker	DNA	78322437	78322750	655	-	.	ID="DNA4-2_AP";Tend="721";Tstart="455";shortTE="F";uid="88cfa0d4-2592-47e6-a88e-b3d0d097d1d4"
Super-Scaffold_19	RepeatMasker	DNA/P	4272181	4276880	40522	-	.	ID="RND-6_FAMILY-10186";Tend="5307";Tstart="608";shortTE="F";uid="0d95a4c5-f545-482c-af17-83e4302ec3fe"
Super-Scaffold_19	RepeatMasker	Unknown	19219188	19219471	495	-	.	ID="RND-6_FAMILY-12785";Tend="376";Tstart="100";shortTE="F";uid="bc7ae10e-4233-4734-bf3f-0aecc251f2d5"
Super-Scaffold_19	RepeatMasker	DNA/PIF-Harbinger	62851506	62852237	1508	-	.	ID="RND-6_FAMILY-5669";Tend="3250";Tstart="2436";shortTE="F";uid="0f80b0ec-f832-4024-9280-e5da03d6f1bc"
Super-Scaffold_19	RepeatMasker	DNA/Kolobok-T2	47213636	47215668	3672	-	.	ID="KOLOBOK-1_AP";Tend="3852";Tstart="1820";shortTE="F";uid="cfce5a61-5a8c-44c0-8cc5-1eb4e41cac53"
Super-Scaffold_19	RepeatMasker	DNA	2191704	2192026	821	-	.	ID="RND-1_FAMILY-64";Tend="1899";Tstart="1568";shortTE="F";uid="2d9708fc-3357-487f-a8cb-2f27ccaea8ff"
Super-Scaffold_19	RepeatMasker	DNA/hAT-Tip100	6095680	6095791	523	-	.	ID="RND-6_FAMILY-8371";Tend="1455";Tstart="1342";shortTE="F";uid="666dd7a5-d1ed-49cb-9cf4-b34db3e2c1d9"
Super-Scaffold_19	RepeatMasker	Unknown	61678124	61678561	628	-	.	ID="RND-1_FAMILY-515";Tend="1256";Tstart="838";shortTE="F";uid="ab771224-9685-41f4-9cbb-eebcb6f64f45"
Super-Scaffold_19	RepeatMasker	DNA/Kolobok-E	32378422	32378698	618	-	.	ID="KOLOBOKE-2_AP";Tend="1383";Tstart="1120";shortTE="F";uid="a5d01b7b-82fd-4d9d-a09d-68274eddcf4c"
Super-Scaffold_19	RepeatMasker	Retroposon?	26525644	26525762	517	-	.	ID="RND-5_FAMILY-2063";Tend="2646";Tstart="2523";shortTE="F";uid="046b470a-47f9-45b9-8883-45d40f857c87"
Super-Scaffold_19	RepeatMasker	DNA	6219853	6220314	3025	-	.	ID="RND-1_FAMILY-30";Tend="1620";Tstart="1164";shortTE="F";uid="cef0090c-945c-4bd7-8cd4-7949579b74a1"
Super-Scaffold_19	RepeatMasker	LINE/L2	74388903	74389054	423	-	.	ID="RND-6_FAMILY-3082";Tend="1511";Tstart="1353";shortTE="F";uid="2b3f7f71-defe-4d82-9daf-b7c370e922bc"
Super-Scaffold_19	RepeatMasker	DNA/Ginger-1	28863041	28863249	655	-	.	ID="RND-6_FAMILY-1352";Tend="888";Tstart="679";shortTE="F";uid="4da09ffd-b8f6-409f-9073-698c92022313"
Super-Scaffold_19	RepeatMasker	Retroposon?	23732842	23733661	2523	-	.	ID="SINE2-1_AP";Tend="1770";Tstart="965";shortTE="F";uid="d990aaf8-fd4e-4e6e-bf6c-7ea9c1c31c09"
Super-Scaffold_19	RepeatMasker	DNA/Kolobok-E	23936747	23937029	975	-	.	ID="RND-6_FAMILY-5708";Tend="1053";Tstart="754";shortTE="F";uid="02a5852d-f077-4104-bd99-8b1b2bd10f4a"
Super-Scaffold_19	RepeatMasker	DNA/hAT-Tip100	48270098	48270366	651	-	.	ID="RND-1_FAMILY-242";Tend="1722";Tstart="1452";shortTE="F";uid="048485d6-155c-445e-b1c5-5989456fc1b8"
Super-Scaffold_19	RepeatMasker	RC/Helitron	156191	156328	898	-	.	ID="HELITRON-3_RPR";Tend="137";Tstart="1";shortTE="F";uid="9e5c08ae-b4a5-4689-a91f-3bf15acbe660"
Super-Scaffold_19	RepeatMasker	Unknown	81907570	81908312	1828	-	.	ID="RND-1_FAMILY-258";TEgroup="ctg_1%7CRND-1_FAMILY-258%7C2";Tend="1526";Tstart="1105";shortTE="F";uid="523c33b5-8804-492c-a897-1d04a218d5ec"
Super-Scaffold_19	RepeatMasker	DNA	73277724	73277895	572	-	.	ID="rnd-6_family-2704";Tend="1365";Tstart="1209";shortTE="F";uid="107cddf6-195c-4ab8-ada6-888824836388"
Super-Scaffold_19	RepeatMasker	DNA/MULE-MuDR	23205711	23205823	428	-	.	ID="RND-1_FAMILY-353";Tend="3042";Tstart="2932";shortTE="F";uid="d2f426c3-8f1e-42cb-bacc-39beea0c8024"
Super-Scaffold_19	RepeatMasker	DNA/hAT	70789232	70789605	2534	-	.	ID="DNA8-79_AP";Tend="342";Tstart="1";shortTE="F";uid="22793b60-3a40-4b74-a30b-89280131eb7f"
Super-Scaffold_19	RepeatMasker	DNA/Ginger-1	74046228	74046772	401	-	.	ID="RND-6_FAMILY-6948";Tend="1793";Tstart="1239";shortTE="F";uid="f229f3d1-25fa-4664-b767-942e8878bc48"
Super-Scaffold_19	RepeatMasker	DNA/hAT-Charlie	22728210	22728549	1699	-	.	ID="RND-6_FAMILY-36684";Tend="1288";Tstart="966";shortTE="F";uid="86712306-6cca-4819-a568-d1afc81d7857"
Super-Scaffold_19	RepeatMasker	DNA/MULE-MuDR	56320245	56320577	588	-	.	ID="RND-5_FAMILY-5056";Tend="2366";Tstart="2047";shortTE="F";uid="16ff80f2-5163-4840-afbb-5269576fd8da"
Super-Scaffold_19	RepeatMasker	RC/Helitron	54643327	54643557	471	-	.	ID="RND-5_FAMILY-5971";TEgroup="ctg_1%7CRND-5_FAMILY-5971%7C3";Tend="1285";Tstart="832";shortTE="F";uid="10f8c2f5-7a0d-486e-944b-403da7ecd9cc"
Super-Scaffold_19	RepeatMasker	Retroposon?	37687168	37687373	859	-	.	ID="RND-6_FAMILY-6579";Tend="1011";Tstart="829";shortTE="F";uid="21b82104-d729-4056-8ab6-9fa3c7710053"
Super-Scaffold_19	RepeatMasker	DNA	7965104	7965707	2203	-	.	ID="dna4-1_ap";Tend="613";Tstart="1";shortTE="F";uid="09564d69-b5eb-423b-b0ee-c6ac3b65f3e7"
Super-Scaffold_19	RepeatMasker	DNA	29745415	29746036	4024	-	.	ID="RND-1_FAMILY-30";Tend="1621";Tstart="973";shortTE="F";uid="22d69051-8cc5-41ad-8696-0f6d0f982278"
Super-Scaffold_19	RepeatMasker	DNA/Ginger-2	72517885	72518188	797	-	.	ID="RND-6_FAMILY-5547";TEgroup="ctg_1%7CRND-6_FAMILY-5547%7C11";Tend="1368";Tstart="553";shortTE="F";uid="ccfbfabd-e533-46f9-88ac-5f3df40d0681"
Super-Scaffold_19	RepeatMasker	DNA/hAT-Tip100	16721193	16721454	916	-	.	ID="rnd-6_family-5634";Tend="1797";Tstart="1435";shortTE="F";uid="db777d0a-855b-4d74-9c76-8d4ad1176a7f"
Super-Scaffold_19	RepeatMasker	DNA/Ginger-1	26619640	26619779	409	-	.	ID="RND-6_FAMILY-6948";Tend="667";Tstart="531";shortTE="F";uid="7917085f-8d11-489a-85cb-d8672fce45e0"
Super-Scaffold_19	RepeatMasker	DNA/Kolobok-E	13667670	13667784	553	-	.	ID="KOLOBOKE-2_AP";Tend="1237";Tstart="1123";shortTE="F";uid="0f2f4fff-a92c-4724-9927-3bc92ca02be8"
Super-Scaffold_19	RepeatMasker	DNA/hAT-Tip100	43685267	43685475	1733	-	.	ID="RND-6_FAMILY-18258";Tend="1161";Tstart="954";shortTE="F";uid="c89e8432-fd4e-4c51-8ec0-3671739bd368"
Super-Scaffold_19	RepeatMasker	Unknown	65719028	65719196	1144	-	.	ID="RND-5_FAMILY-4565";Tend="1141";Tstart="975";shortTE="F";uid="632b7bc1-d306-4f1e-b777-f34243eaabd5"
Super-Scaffold_19	RepeatMasker	DNA	60399800	60400078	472	-	.	ID="dna4-2_ap";Tend="280";Tstart="1";shortTE="F";uid="63ef6298-876a-4317-8b80-434baadbfa3a"
Super-Scaffold_19	RepeatMasker	DNA	11119948	11120281	1723	-	.	ID="TTAA3_AP";Tend="344";Tstart="3";shortTE="F";uid="093268f0-0a34-4bc8-9d15-bce9c4b5b560"
Super-Scaffold_19	RepeatMasker	DNA/Kolobok-E	21954942	21955203	401	-	.	ID="KOLOBOKE-3_AP";Tend="5192";Tstart="4937";shortTE="F";uid="7a74355c-b9c1-407f-a921-89c10cf9fd53"
Super-Scaffold_19	RepeatMasker	DNA/Ginger-1	52366167	52366455	425	-	.	ID="RND-5_FAMILY-110";Tend="648";Tstart="416";shortTE="F";uid="01eb35cf-e089-4ee8-8b60-ba4c174a4e8f"
Super-Scaffold_19	RepeatMasker	Unknown	19595795	19595955	904	-	.	ID="RND-1_FAMILY-17";Tend="1200";Tstart="1040";shortTE="F";uid="2d05468d-3021-4048-a97d-0ecb86fa9c56"
Super-Scaffold_19	RepeatMasker	DNA	71645424	71645609	740	-	.	ID="ttaa3_ap";Tend="405";Tstart="238";shortTE="F";uid="4c6ad7ef-0b7c-41b3-9ba2-5c1dc5db94c1"
Super-Scaffold_19	RepeatMasker	DNA	18567014	18567820	988	-	.	ID="DNA4-2_AP";Tend="740";Tstart="1";shortTE="F";uid="3b7b2ab6-92ff-4e6e-b364-939a2ed12f61"
Super-Scaffold_19	RepeatMasker	Retroposon?	74100827	74101076	712	-	.	ID="RND-6_FAMILY-5149";Tend="1712";Tstart="1456";shortTE="F";uid="c2164061-9c23-4f83-94c7-b371089dc627"
Super-Scaffold_19	RepeatMasker	DNA/Ginger-1	33355290	33355605	636	-	.	ID="RND-6_FAMILY-1352";Tend="1929";Tstart="1632";shortTE="F";uid="126465de-07f5-43d7-83f3-afef24f14549"
Super-Scaffold_19	RepeatMasker	Retroposon?	11891273	11891383	420	-	.	ID="RND-5_FAMILY-3379";Tend="3390";Tstart="3276";shortTE="F";uid="83d75486-d17a-41bd-8858-44f28f7d5b25"
Super-Scaffold_19	RepeatMasker	DNA/Ginger-1	69363064	69363170	490	-	.	ID="RND-6_FAMILY-1352";Tend="881";Tstart="770";shortTE="F";uid="25c30aeb-10ff-4047-9ece-78f956c62eb7"
Super-Scaffold_19	RepeatMasker	DNA	49939126	49939243	401	-	.	ID="DNA-TTAA-1_AP";Tend="405";Tstart="282";shortTE="F";uid="260c5d99-8d0c-4508-8844-35a751bc42fb"
Super-Scaffold_19	RepeatMasker	Unknown	77674940	77675461	1582	-	.	ID="RND-6_FAMILY-9851";Tend="2125";Tstart="1564";shortTE="F";uid="89373b7c-dea2-4b34-9ea8-613ef650cd84"
Super-Scaffold_19	RepeatMasker	Unknown	31756486	31756879	2216	-	.	ID="RND-1_FAMILY-174";Tend="1340";Tstart="950";shortTE="F";uid="cc50bc4f-4de6-4d30-94cd-780c15643e4e"
Super-Scaffold_19	RepeatMasker	DNA/hAT	39734357	39734666	2651	-	.	ID="RND-1_FAMILY-313";Tend="1243";Tstart="934";shortTE="F";uid="64c01668-2a37-4985-ba59-1e32a2ef6e4c"
Super-Scaffold_19	RepeatMasker	Unknown	13772150	13772288	475	-	.	ID="RND-6_FAMILY-20567";Tend="1038";Tstart="884";shortTE="F";uid="4df53642-b941-4d63-962e-b644110324c8"
Super-Scaffold_19	RepeatMasker	DNA/TcMar-Tigger	61124267	61124467	457	-	.	ID="MARINER-N30_LMI";Tend="201";Tstart="1";shortTE="F";uid="54a659e0-c5bb-436a-8e8c-90a0aa4b4eed"
Super-Scaffold_19	RepeatMasker	Retroposon?	64723906	64724340	468	-	.	ID="RND-6_FAMILY-2133";Tend="805";Tstart="421";shortTE="F";uid="0ad22171-bd70-4597-bc53-f649edeea96c"
Super-Scaffold_19	RepeatMasker	DNA/hAT-Tip100	31682063	31682417	610	-	.	ID="RND-6_FAMILY-3063";Tend="607";Tstart="254";shortTE="F";uid="8cba4780-2512-45e4-8f5c-3e3d890dd4b0"
Super-Scaffold_19	RepeatMasker	Unknown	59456786	59456915	578	-	.	ID="RND-6_FAMILY-829";Tend="936";Tstart="799";shortTE="F";uid="ce5be5df-fb66-496c-84ed-eee956550a28"
Super-Scaffold_19	RepeatMasker	Unknown	87266570	87266844	1039	-	.	ID="RND-6_FAMILY-1502";Tend="1162";Tstart="995";shortTE="F";uid="7e55d553-ec2f-4415-a4f6-563c66a593f8"
Super-Scaffold_19	RepeatMasker	LTR/Pao	71505862	71506094	549	-	.	ID="RND-1_FAMILY-364";Tend="718";Tstart="485";shortTE="F";uid="11418d8e-5b31-4a0d-9314-144979fea064"
Super-Scaffold_19	RepeatMasker	DNA/Kolobok-T2	937100	937242	531	-	.	ID="REP-4_PBA";Tend="611";Tstart="477";shortTE="F";uid="21033ce2-4ccc-479c-9278-c56b6274e741"
Super-Scaffold_19	RepeatMasker	DNA/hAT-Tip100	69863158	69863750	430	-	.	ID="RND-5_FAMILY-4211";Tend="1996";Tstart="1423";shortTE="F";uid="d42bfeb8-eea5-47bb-b159-6d8638db9b08"
Super-Scaffold_19	RepeatMasker	LTR/Gypsy	12550466	12550673	504	-	.	ID="RND-1_FAMILY-14";Tend="4722";Tstart="4493";shortTE="F";uid="0d069fce-7b9f-431c-8e20-8c17994e4af4"
Super-Scaffold_19	RepeatMasker	DNA	49623798	49623968	648	-	.	ID="RND-6_FAMILY-3747";Tend="6444";Tstart="6290";shortTE="F";uid="504f9872-631a-4200-a836-93b76786658d"
Super-Scaffold_19	RepeatMasker	LTR/Gypsy	6220874	6221965	5093	-	.	ID="RND-6_FAMILY-977";Tend="1855";Tstart="808";shortTE="F";uid="286f1fdd-5e3a-420b-9a8e-4c28f525f2dc"
Super-Scaffold_19	RepeatMasker	DNA	24906232	24906414	835	-	.	ID="DNA8-15_AP";Tend="212";Tstart="16";shortTE="F";uid="539ef31b-fbdd-432f-95bc-adbfa6ca673c"
Super-Scaffold_19	RepeatMasker	RC/Helitron	77796853	77796963	491	-	.	ID="RND-6_FAMILY-32308";Tend="636";Tstart="524";shortTE="F";uid="59975e3d-38d7-4505-a13e-dacc83bd2d1a"
Super-Scaffold_19	RepeatMasker	DNA	70144819	70145580	4680	-	.	ID="RND-6_FAMILY-27256";TEgroup="ctg_1%7CRND-6_FAMILY-27256%7C1";Tend="1852";Tstart="492";shortTE="F";uid="4c1af852-3870-44fc-9efe-a4067c42ea60"
Super-Scaffold_19	RepeatMasker	DNA/MULE-MuDR	21952449	21953149	3949	-	.	ID="RND-1_FAMILY-65";Tend="5421";Tstart="4772";shortTE="F";uid="4017776e-58fc-4350-b0d0-fd22435d690f"
Super-Scaffold_19	RepeatMasker	LINE/I-Jockey	61396895	61397153	710	-	.	ID="RND-5_FAMILY-2628";Tend="1392";Tstart="1128";shortTE="F";uid="26acb9e9-7cb0-4de5-b420-750c5adc32f3"
Super-Scaffold_19	RepeatMasker	DNA/hAT-Tip100	33140428	33140650	740	-	.	ID="DNA8-13_AP";Tend="258";Tstart="1";shortTE="F";uid="4f8a8ebc-2245-48b1-bfc3-7edb3970d022"
Super-Scaffold_19	RepeatMasker	LINE/I-Jockey	66213365	66213487	485	-	.	ID="RND-6_FAMILY-18884";Tend="702";Tstart="572";shortTE="F";uid="e159adcc-cddb-490f-83bc-e6c7f72867ae"
Super-Scaffold_19	RepeatMasker	Retroposon?	11377576	11377994	2178	-	.	ID="RND-6_FAMILY-6579";Tend="1009";Tstart="614";shortTE="F";uid="d55db4f0-c748-44be-8c58-5895c2b029bf"
Super-Scaffold_19	RepeatMasker	DNA	86535192	86539622	38550	-	.	ID="RND-6_FAMILY-12640";Tend="4971";Tstart="540";shortTE="F";uid="b99b1ff1-adc2-4ce0-831a-9372aacb25b3"
Super-Scaffold_19	RepeatMasker	Unknown	51271198	51271598	2385	-	.	ID="RND-5_FAMILY-1816";Tend="1417";Tstart="966";shortTE="F";uid="be003bcb-0369-403c-ba78-f4187ac554b6"
Super-Scaffold_19	RepeatMasker	Unknown	61432905	61433063	501	-	.	ID="RND-6_FAMILY-1129";Tend="744";Tstart="587";shortTE="F";uid="988ca31e-d298-4e48-bfc6-23e89c7b06dc"
Super-Scaffold_19	RepeatMasker	DNA/Kolobok-E	2815740	2815934	468	-	.	ID="KOLOBOKE-2_AP";Tend="1334";Tstart="1119";shortTE="F";uid="dee7210c-f9b6-48af-b80d-9e8f668c64e1"
Super-Scaffold_19	RepeatMasker	DNA/hAT-Tip100	50473795	50474078	1393	-	.	ID="RND-6_FAMILY-11178";Tend="1906";Tstart="1610";shortTE="F";uid="a400467c-d00f-46a1-a118-6ebafe808af6"
Super-Scaffold_19	RepeatMasker	DNA	6161683	6161865	646	-	.	ID="TTAA7_AP";Tend="179";Tstart="3";shortTE="F";uid="0fb4d8bc-787d-450c-bb5e-725c10b8b736"
Super-Scaffold_19	RepeatMasker	Unknown	21477494	21477599	549	-	.	ID="RND-4_FAMILY-543";Tend="1314";Tstart="1207";shortTE="F";uid="f05805ac-1769-468f-be4d-e2fb3bd64a5c"
Super-Scaffold_19	RepeatMasker	Retroposon?	47209561	47210445	7610	-	.	ID="RND-5_FAMILY-5229";Tend="1881";Tstart="996";shortTE="F";uid="3d6f5591-4b8c-4220-bb56-fc3eefbedae2"
Super-Scaffold_19	RepeatMasker	DNA/hAT-Tip100	55132709	55132980	904	-	.	ID="RND-6_FAMILY-1137";Tend="1322";Tstart="1035";shortTE="F";uid="e1b81074-0253-418b-b551-28fb6c637c11"
Super-Scaffold_19	RepeatMasker	DNA/hAT-Tip100	59002420	59002578	501	-	.	ID="RND-6_FAMILY-1466";Tend="1489";Tstart="1330";shortTE="F";uid="898fa04d-3e99-4181-afcb-3cb11a414266"
Super-Scaffold_19	RepeatMasker	DNA/hAT	31888563	31893211	26672	-	.	ID="rnd-1_family-412";Tend="4926";Tstart="43";shortTE="F";uid="b07909ec-bf85-40a5-822c-4e2cb471c89b"
Super-Scaffold_19	RepeatMasker	DNA	44536785	44537537	2521	-	.	ID="DNA4-2_AP";Tend="768";Tstart="1";shortTE="F";uid="95210773-237d-420c-8a1b-6b2cd8db215e"
Super-Scaffold_19	RepeatMasker	DNA/Maverick	75181610	75182749	4420	-	.	ID="RND-6_FAMILY-2457";Tend="4879";Tstart="3754";shortTE="F";uid="5557a967-b3a7-45ee-b5d2-c9e0c099ecc1"
Super-Scaffold_19	RepeatMasker	DNA/Kolobok-E	35219037	35219750	3866	-	.	ID="RND-5_FAMILY-3341";Tend="1611";Tstart="881";shortTE="F";uid="c319d213-8c31-49dc-b8dc-670fb9c4cee4"
Super-Scaffold_19	RepeatMasker	Unknown	39683651	39683846	936	-	.	ID="RND-4_FAMILY-1804";Tend="1382";Tstart="1197";shortTE="F";uid="3bf44750-aab1-49de-aab6-4f3f3dbc7e3b"
Super-Scaffold_19	RepeatMasker	DNA/TcMar-Mariner	74786968	74787083	474	-	.	ID="MARINER-N13_HSAL";Tend="515";Tstart="406";shortTE="F";uid="8da22f57-c48d-437b-871b-c73e42f3738c"
Super-Scaffold_19	RepeatMasker	DNA	25403963	25404122	603	-	.	ID="TTAA3_AP";Tend="429";Tstart="276";shortTE="F";uid="2bf2ec76-356e-4405-85c1-a6c8f9b23329"
Super-Scaffold_19	RepeatMasker	DNA/hAT-Tip100	86024992	86025838	634	-	.	ID="RND-6_FAMILY-16336";Tend="3343";Tstart="2500";shortTE="F";uid="6e304e3b-3409-4051-b66e-bdd8991cf88c"
Super-Scaffold_19	RepeatMasker	DNA/MULE-MuDR	3999415	3999556	1180	-	.	ID="RND-6_FAMILY-3887";Tend="1193";Tstart="1054";shortTE="F";uid="13ca762c-5cc9-4d5c-b08f-67fad5ee37b5"
Super-Scaffold_19	RepeatMasker	RC/Helitron	87391801	87392776	8268	-	.	ID="RND-1_FAMILY-125";Tend="1282";Tstart="319";shortTE="F";uid="9af11ea4-3dd6-49fe-8e11-c24a57a07908"
Super-Scaffold_19	RepeatMasker	DNA/Ginger-1	59484597	59484944	1064	-	.	ID="RND-6_FAMILY-1352";Tend="2137";Tstart="1721";shortTE="F";uid="f648356d-a3dd-401a-b929-8a5d496a1f36"
Super-Scaffold_19	RepeatMasker	LINE/I	60384290	60384726	1346	-	.	ID="RND-5_FAMILY-3266";Tend="1329";Tstart="892";shortTE="F";uid="0f22469e-b0da-45c8-bba1-627ba5987b74"
Super-Scaffold_19	RepeatMasker	DNA/Ginger-1	5298289	5298449	946	-	.	ID="GINGER1-2_AP";Tend="4000";Tstart="3835";shortTE="F";uid="eecdad93-9f37-4166-aa7f-4153d7c9844a"
Super-Scaffold_19	RepeatMasker	LINE/L2	59217773	59218020	442	-	.	ID="RND-1_FAMILY-542";Tend="2110";Tstart="1875";shortTE="F";uid="42a46237-dbc7-410a-b286-8acc872a27d7"
Super-Scaffold_19	RepeatMasker	DNA/Ginger-1	64349168	64349392	956	-	.	ID="RND-6_FAMILY-1352";Tend="962";Tstart="745";shortTE="F";uid="abf9e371-487b-49c9-ab18-eed22a309c08"
Super-Scaffold_19	RepeatMasker	DNA/TcMar-Tc1	1912403	1912559	474	-	.	ID="MARINER-62_HSAL";Tend="486";Tstart="327";shortTE="F";uid="16ff821a-50b3-416e-b292-454054479ae0"
Super-Scaffold_19	RepeatMasker	Retroposon?	72431882	72432519	1582	-	.	ID="SINE2-1_AP";Tend="1471";Tstart="909";shortTE="F";uid="d7a17891-3cc3-43b6-9c51-63c158224a8c"
Super-Scaffold_19	RepeatMasker	LINE/RTE-BovB	86185300	86188189	5367	-	.	ID="RND-6_FAMILY-19909";Tend="2973";Tstart="83";shortTE="F";uid="5897f8ea-ef50-4d7e-963e-688ecbd05ea2"
Super-Scaffold_19	RepeatMasker	DNA/Ginger-1	28137999	28138756	1455	-	.	ID="RND-6_FAMILY-15982";Tend="1402";Tstart="627";shortTE="F";uid="58d2525f-69e9-4d3b-b147-2170f9b6aeca"
Super-Scaffold_19	RepeatMasker	DNA/hAT-Charlie	87078145	87078466	1059	-	.	ID="RND-6_FAMILY-3711";Tend="2655";Tstart="2432";shortTE="F";uid="51366c92-7e58-4d17-bb23-68f76a95d9a8"
Super-Scaffold_19	RepeatMasker	DNA	16164456	16164754	638	-	.	ID="RND-1_FAMILY-64";Tend="1714";Tstart="1432";shortTE="F";uid="3d7884bb-9dde-4c13-a6c6-faa15f8b8695"
Super-Scaffold_19	RepeatMasker	LINE/CR1	23424613	23426634	8353	-	.	ID="RND-6_FAMILY-760";Tend="2443";Tstart="518";shortTE="F";uid="0a6cfe3a-eead-448c-aa3c-0f2ed6523956"
Super-Scaffold_19	RepeatMasker	DNA/MULE-MuDR	13263509	13263875	614	-	.	ID="RND-6_FAMILY-23826";Tend="2518";Tstart="2138";shortTE="F";uid="47cbc7f5-4aac-41d3-9eef-a7d51cca2e79"
Super-Scaffold_19	RepeatMasker	DNA/hAT-hAT19	20167782	20167964	501	-	.	ID="RND-6_FAMILY-13269";Tend="3979";Tstart="3818";shortTE="F";uid="7307b20a-2e2b-40fd-8dda-761da9dfeae9"
Super-Scaffold_19	RepeatMasker	DNA	27171201	27171874	5108	-	.	ID="RND-1_FAMILY-110";Tend="3029";Tstart="2360";shortTE="F";uid="ca3af20c-09e2-4ccc-b902-30d9d50b947b"
Super-Scaffold_19	RepeatMasker	DNA/hAT-Tip100	12041546	12041697	618	-	.	ID="DNA8-63_AP";Tend="166";Tstart="1";shortTE="F";uid="df5df3a4-5a51-4593-b840-9c9ca821cc56"
Super-Scaffold_19	RepeatMasker	DNA	33205221	33205622	1870	-	.	ID="TTAA2_AP";Tend="427";Tstart="38";shortTE="F";uid="67b53e79-24da-449c-8e82-944ffab28698"
Super-Scaffold_19	RepeatMasker	DNA/Ginger-1	39437358	39437625	857	-	.	ID="RND-6_FAMILY-1352";Tend="1829";Tstart="1539";shortTE="F";uid="43ec58b5-2c4d-44f4-bf2e-83d981601cd8"
Super-Scaffold_19	RepeatMasker	DNA/hAT-hAT19	20458659	20458784	779	-	.	ID="DNA8-52B_AP";Tend="134";Tstart="1";shortTE="F";uid="3e15b073-7001-451e-bea4-28cec83e0056"
Super-Scaffold_19	RepeatMasker	DNA	82193482	82193686	826	-	.	ID="dna4-2_ap";Tend="218";Tstart="2";shortTE="F";uid="2b2ea606-3ae0-4205-9b9a-8f30e56c9869"
Super-Scaffold_19	RepeatMasker	RC/Helitron	3312671	3313019	452	-	.	ID="RND-1_FAMILY-138";TEgroup="ctg_1%7CRND-1_FAMILY-138%7C1";Tend="1525";Tstart="1207";shortTE="F";uid="743c1c75-84c5-434d-bfea-3b9e8e00631d"
Super-Scaffold_19	RepeatMasker	Unknown	87525033	87527525	16826	-	.	ID="RND-5_FAMILY-7648";Tend="2477";Tstart="142";shortTE="F";uid="49bf1a84-4658-4998-ab29-f0617dec5e1f"
Super-Scaffold_19	RepeatMasker	DNA/Ginger-1	42874941	42875708	640	-	.	ID="RND-6_FAMILY-1352";Tend="1765";Tstart="1033";shortTE="F";uid="bd19ea35-01e7-4973-92ee-cbafd21b38ab"
Super-Scaffold_19	RepeatMasker	DNA/hAT-Tag1	59753087	59753651	890	-	.	ID="RND-6_FAMILY-1989";Tend="578";Tstart="39";shortTE="F";uid="63e65b8c-fe7b-4b7f-bafa-aee2ef9c3b05"
Super-Scaffold_19	RepeatMasker	DNA	56364640	56365294	3091	-	.	ID="DNA4-2_AP";Tend="769";Tstart="95";shortTE="F";uid="b68f825b-8942-4f44-80b2-f12c48153209"
Super-Scaffold_19	RepeatMasker	DNA	5504166	5504629	1018	-	.	ID="DNA4-2_AP";Tend="766";Tstart="266";shortTE="F";uid="19d0c6e2-c6ac-4de5-91b2-3e8bbf38b23e"
Super-Scaffold_19	RepeatMasker	DNA	27861652	27861798	811	-	.	ID="ttaa3b_ap";Tend="217";Tstart="74";shortTE="F";uid="2cf2b665-79cf-4c40-8785-d713bba2bb05"
Super-Scaffold_19	RepeatMasker	DNA/hAT-Tip100	24413872	24414359	2268	-	.	ID="RND-6_FAMILY-8952";Tend="1393";Tstart="850";shortTE="F";uid="5b967d75-8077-4e02-b49b-1b74d28bcabc"
Super-Scaffold_19	RepeatMasker	DNA	73351705	73352281	3026	-	.	ID="RND-1_FAMILY-30";Tend="1619";Tstart="961";shortTE="F";uid="03a44f07-11b5-416f-b77e-f0155ffc1e1b"
Super-Scaffold_19	RepeatMasker	DNA/hAT-hAT19	1171961	1172091	482	-	.	ID="RND-6_FAMILY-7458";Tend="793";Tstart="664";shortTE="F";uid="49c5e3c3-f994-49ca-a98f-e3bea332813f"
Super-Scaffold_19	RepeatMasker	DNA/TcMar-m44	71699315	71699450	412	-	.	ID="dnax-3c_ap";Tend="144";Tstart="1";shortTE="F";uid="b4e52d84-1dea-44c1-94bd-33bf67975d29"
Super-Scaffold_19	RepeatMasker	Unknown	14275285	14275596	1577	-	.	ID="RND-6_FAMILY-4157";Tend="529";Tstart="161";shortTE="F";uid="3082b123-99b4-4515-82be-adffc2453c1f"
Super-Scaffold_19	RepeatMasker	Retroposon?	39190872	39191018	404	-	.	ID="RND-6_FAMILY-2133";Tend="783";Tstart="642";shortTE="F";uid="52d0231a-635c-41b3-8b19-d077616300c0"
Super-Scaffold_19	RepeatMasker	Unknown	14302799	14303616	4129	-	.	ID="RND-1_FAMILY-172";Tend="1621";Tstart="837";shortTE="F";uid="10b1032b-d249-42bd-bd28-33934976d51b"
Super-Scaffold_19	RepeatMasker	DNA/Ginger-1	67427106	67427414	879	-	.	ID="RND-6_FAMILY-6948";Tend="1391";Tstart="1081";shortTE="F";uid="52a70a36-0f10-4d3a-b3ae-675834af719e"
Super-Scaffold_19	RepeatMasker	DNA	58305808	58306275	1623	-	.	ID="RND-1_FAMILY-64";Tend="1911";Tstart="1417";shortTE="F";uid="81e2fdfd-1a57-4eca-9366-20bd091bacd6"
Super-Scaffold_19	RepeatMasker	DNA	8230220	8230349	506	-	.	ID="RND-6_FAMILY-6998";TEgroup="ctg_1%7CRND-6_FAMILY-6998%7C1";Tend="2146";Tstart="2013";shortTE="T";uid="4010b154-58ae-4ef0-9e93-e819f553d956"
Super-Scaffold_19	RepeatMasker	DNA	67181104	67181513	417	-	.	ID="DNA4-3_AP";Tend="611";Tstart="192";shortTE="F";uid="53204bbd-bdfa-4d5c-a52a-ea29f1246154"
Super-Scaffold_19	RepeatMasker	DNA	32793220	32793540	684	-	.	ID="DNA4-3_AP";Tend="335";Tstart="24";shortTE="F";uid="e4822f3f-f542-42ce-acf6-a1742cee6e39"
Super-Scaffold_19	RepeatMasker	DNA/Kolobok-E	13110095	13111247	6920	-	.	ID="RND-6_FAMILY-2652";Tend="1729";Tstart="679";shortTE="F";uid="48588caf-d088-4433-bdfe-ffac89d76e7a"
Super-Scaffold_19	RepeatMasker	LINE/R1-LOA	30453926	30454085	867	-	.	ID="RND-1_FAMILY-128";Tend="5746";Tstart="5580";shortTE="F";uid="21dc00d6-e534-45f1-bf28-77e50144ef9c"
Super-Scaffold_19	RepeatMasker	Unknown	43921212	43921461	681	-	.	ID="RND-6_FAMILY-4473";Tend="3510";Tstart="3275";shortTE="F";uid="14b9f522-f463-4f0d-be87-ccf657383be1"
Super-Scaffold_19	RepeatMasker	RC/Helitron	83474664	83475455	2453	-	.	ID="RND-5_FAMILY-2153";TEgroup="ctg_1%7CRND-5_FAMILY-2153%7C11";Tend="1701";Tstart="437";shortTE="F";uid="56b97426-d7f6-4f1e-8256-0e5dff9d89be"
Super-Scaffold_19	RepeatMasker	DNA/hAT?	6317769	6317998	902	-	.	ID="DNA8-60_AP";Tend="315";Tstart="91";shortTE="F";uid="7246e141-25b0-48ce-a0e7-199ad6dfcd74"
Super-Scaffold_19	RepeatMasker	DNA/TcMar-Tc1	78331508	78331973	1560	-	.	ID="RND-1_FAMILY-292";TEgroup="ctg_1%7CRND-1_FAMILY-292%7C27";Tend="1917";Tstart="952";shortTE="F";uid="fc8448fb-a30b-45ce-bb00-94e931493478"
Super-Scaffold_19	RepeatMasker	Retroposon?	64781146	64781634	1365	-	.	ID="RND-5_FAMILY-2063";Tend="2840";Tstart="2433";shortTE="F";uid="60984676-5a33-47fe-88ea-62e1c926acd5"
Super-Scaffold_19	RepeatMasker	DNA/TcMar-m44	399684	399867	593	-	.	ID="RND-5_FAMILY-1998";Tend="2562";Tstart="2408";shortTE="F";uid="e0def24b-a45b-40b7-b4de-dbc25105b830"
Super-Scaffold_19	RepeatMasker	DNA/MULE-MuDR	15220865	15220984	546	-	.	ID="RND-6_FAMILY-9899";Tend="994";Tstart="864";shortTE="F";uid="b0797aa0-768f-4507-a85b-7dbcb01f8882"
Super-Scaffold_19	RepeatMasker	RC/Helitron	38888562	38888802	613	-	.	ID="RND-1_FAMILY-138";Tend="1482";Tstart="1259";shortTE="F";uid="b4962245-e448-4fb1-8679-aeeede28d23b"
Super-Scaffold_19	RepeatMasker	DNA/TcMar-m44	87156222	87158696	11805	-	.	ID="rnd-6_family-11230";Tend="2598";Tstart="744";shortTE="F";uid="7610bf6f-1fb2-4ee1-96c2-71ec481cebee"
Super-Scaffold_19	RepeatMasker	Retroposon?	20486741	20487207	1453	-	.	ID="RND-6_FAMILY-6579";Tend="1009";Tstart="569";shortTE="F";uid="ab45303b-b230-432a-99ea-773c5fbe1d3d"
Super-Scaffold_19	RepeatMasker	DNA/hAT-hAT19	34485526	34485698	738	-	.	ID="DNA8-64B_AP";Tend="181";Tstart="3";shortTE="F";uid="1fe356dd-dc6c-4e57-831e-d4ed97416b7d"
Super-Scaffold_19	RepeatMasker	DNA/hAT-Tip100	58586351	58588100	10639	-	.	ID="RND-6_FAMILY-8371";TEgroup="ctg_1%7CRND-6_FAMILY-8371%7C1";Tend="4572";Tstart="157";shortTE="F";uid="20deb0de-2d3d-47c7-a57b-1875bdb686da"
Super-Scaffold_19	RepeatMasker	Unknown	33311822	33311967	469	-	.	ID="RND-5_FAMILY-726";Tend="1100";Tstart="943";shortTE="F";uid="31ec3674-a247-4627-816e-59dbcd20110f"
Super-Scaffold_19	RepeatMasker	DNA	13162712	13162981	938	-	.	ID="RND-6_FAMILY-93";Tend="1312";Tstart="1055";shortTE="F";uid="8dc362e5-6322-4e94-ba29-ca0a0815e2cc"
Super-Scaffold_19	RepeatMasker	DNA	63555892	63555994	536	-	.	ID="dna4-2_ap";Tend="103";Tstart="2";shortTE="F";uid="d18feab9-b756-4831-8ceb-0cea2be423a7"
Super-Scaffold_19	RepeatMasker	DNA	38249140	38249486	1934	-	.	ID="TTAAC_AP";Tend="431";Tstart="74";shortTE="F";uid="ce2dd08e-d880-4cee-a533-66fda00eaaf3"
Super-Scaffold_19	RepeatMasker	DNA/Ginger-1	88584029	88584229	597	-	.	ID="rnd-6_family-6948";Tend="2149";Tstart="1972";shortTE="F";uid="e042d09a-a1b9-4fe1-ac98-f4dd118304be"
Super-Scaffold_19	RepeatMasker	Unknown	68208813	68209565	740	-	.	ID="RND-6_FAMILY-4632";TEgroup="ctg_1%7CRND-6_FAMILY-4632%7C6";Tend="1570";Tstart="1132";shortTE="F";uid="cb56863a-7f76-4a95-a567-61003c40f69f"
Super-Scaffold_19	RepeatMasker	Retroposon?	18927972	18928571	643	-	.	ID="SINE2-1_AP";Tend="1446";Tstart="850";shortTE="F";uid="e4df784a-5e9d-4046-ae1c-317f2bbfbcc7"
Super-Scaffold_19	RepeatMasker	DNA/P	21474360	21474693	563	-	.	ID="RND-6_FAMILY-4162";TEgroup="ctg_1%7CRND-6_FAMILY-4162%7C1";Tend="2855";Tstart="2657";shortTE="T";uid="d6ff9bf6-8cab-47f3-8706-74ecd12b0783"
Super-Scaffold_19	RepeatMasker	RC/Helitron	66326208	66326343	904	-	.	ID="RND-5_FAMILY-5282";Tend="1037";Tstart="902";shortTE="F";uid="c5df591e-8ab0-4785-b216-c9ce5b00d1f2"
Super-Scaffold_19	RepeatMasker	DNA	73211276	73211720	1361	-	.	ID="RND-6_FAMILY-853";Tend="2426";Tstart="1996";shortTE="F";uid="fb5d077c-cdd8-4584-821e-6e403ffd08a8"
Super-Scaffold_19	RepeatMasker	DNA/MULE-NOF	81724568	81724713	422	-	.	ID="RND-4_FAMILY-113";Tend="3412";Tstart="3273";shortTE="F";uid="7815c103-9fbd-4479-b970-e8f620640c54"
Super-Scaffold_19	RepeatMasker	RC/Helitron	44013355	44014414	5335	-	.	ID="RND-5_FAMILY-2153";Tend="1849";Tstart="740";shortTE="F";uid="d3245516-875c-451d-93d9-e14f58399fd6"
Super-Scaffold_19	RepeatMasker	LTR/Copia	60198047	60198671	644	-	.	ID="RND-6_FAMILY-1713";Tend="2354";Tstart="1718";shortTE="F";uid="48c13b58-95fc-4e05-9f21-d9303ce833fa"
Super-Scaffold_19	RepeatMasker	Unknown	52154394	52155032	767	-	.	ID="RND-1_FAMILY-236";Tend="1779";Tstart="1191";shortTE="F";uid="cb37068e-a4ff-467f-98c7-3019815fab3c"
Super-Scaffold_19	RepeatMasker	DNA	79851859	79852006	504	-	.	ID="dna4-2_ap";Tend="652";Tstart="481";shortTE="F";uid="75468b32-0bbc-4739-91e5-f67385d304ea"
Super-Scaffold_19	RepeatMasker	DNA/Ginger-1	39582114	39582493	624	-	.	ID="RND-6_FAMILY-1352";Tend="1124";Tstart="738";shortTE="F";uid="2887aba2-bfaa-48ab-bb8a-5f9ed7a09ca8"
Super-Scaffold_19	RepeatMasker	DNA/hAT-Ac	71242839	71242945	400	-	.	ID="DNA8-54_AP";Tend="103";Tstart="1";shortTE="F";uid="a1e2a454-fff8-4079-b8f8-82788bc1b85b"
Super-Scaffold_19	RepeatMasker	DNA/MULE-NOF	34591033	34591282	932	-	.	ID="RND-4_FAMILY-113";Tend="2504";Tstart="2248";shortTE="F";uid="b4506d6a-6db6-495b-ab87-d2ae477fad54"
Super-Scaffold_19	RepeatMasker	Unknown	77411876	77412236	634	-	.	ID="RND-6_FAMILY-4505";Tend="1214";Tstart="798";shortTE="F";uid="9b7df041-fab7-45bc-8b61-257257f6cc90"
Super-Scaffold_19	RepeatMasker	Unknown	39407519	39408122	3561	-	.	ID="RND-1_FAMILY-463";Tend="1584";Tstart="963";shortTE="F";uid="7dd2367f-e397-4bc9-b178-c7d6ff848e77"
Super-Scaffold_19	RepeatMasker	Retroposon?	20336166	20336575	478	-	.	ID="SINE2-2_AP";Tend="431";Tstart="1";shortTE="F";uid="96c784ae-64c5-4aa8-bcbe-2b4a65e1d2db"
Super-Scaffold_19	RepeatMasker	DNA	38361476	38362216	2455	-	.	ID="DNA4-2_AP";Tend="769";Tstart="2";shortTE="F";uid="f1a969a3-056d-4a5e-95a4-1acc05a4cf22"
Super-Scaffold_19	RepeatMasker	DNA	73952361	73952828	2871	-	.	ID="ttaa3b_ap";Tend="436";Tstart="1";shortTE="F";uid="b05f9d71-b1ac-47b0-aa37-744940fcaa7f"
Super-Scaffold_19	RepeatMasker	Retroposon?	28598668	28599033	582	-	.	ID="SINE2-1_AP";Tend="1429";Tstart="1053";shortTE="F";uid="72df91ee-f208-4418-bd0f-ae146e43b01f"
Super-Scaffold_19	RepeatMasker	Unknown	22748711	22749113	2100	-	.	ID="RND-5_FAMILY-1367";Tend="1371";Tstart="967";shortTE="F";uid="d3466f2b-88c2-42ab-95a9-98ebe6821930"
Super-Scaffold_19	RepeatMasker	DNA/Ginger-1	34485147	34485509	1706	-	.	ID="RND-6_FAMILY-2263";Tend="1550";Tstart="1206";shortTE="F";uid="7ed1af00-13c2-4282-8bac-74319136344f"
Super-Scaffold_19	RepeatMasker	DNA	4335670	4335931	571	-	.	ID="DNA4-1_AP";Tend="823";Tstart="559";shortTE="F";uid="5aa91bd4-422d-42c0-baf0-fc2a46fd9679"
Super-Scaffold_19	RepeatMasker	DNA/Ginger-1	5999722	6000106	408	-	.	ID="RND-6_FAMILY-15982";Tend="2186";Tstart="1771";shortTE="F";uid="3317f9c4-d13d-4a1b-a4b6-70ae6f4c0f37"
Super-Scaffold_19	RepeatMasker	DNA/hAT	30422877	30422977	548	-	.	ID="RND-6_FAMILY-2253";Tend="1523";Tstart="1425";shortTE="F";uid="45609698-1c91-4be1-bbd7-a8ef51cc1875"
Super-Scaffold_19	RepeatMasker	DNA/hAT-Ac	79554602	79554755	560	-	.	ID="DNA8-56_AP";Tend="565";Tstart="406";shortTE="F";uid="079f7014-6598-47c7-8504-f34df47d8d7b"
Super-Scaffold_19	RepeatMasker	DNA/hAT	12620627	12621018	1345	-	.	ID="DNA8-49_AP";Tend="409";Tstart="3";shortTE="F";uid="86e14cce-f85a-4951-862f-3166751916d7"
Super-Scaffold_19	RepeatMasker	RC/Helitron	78365737	78365901	492	-	.	ID="RND-5_FAMILY-1249";Tend="1600";Tstart="1445";shortTE="F";uid="ef198f37-2c7d-4abe-8fb4-0856e016f243"
Super-Scaffold_19	RepeatMasker	DNA/Ginger-2	9087534	9087670	1021	-	.	ID="GINGER2-N1_AP";Tend="1530";Tstart="1394";shortTE="F";uid="41222b25-e245-4cf7-8656-7df2b20cb762"
Super-Scaffold_19	RepeatMasker	DNA	31441487	31441796	689	-	.	ID="DNA4-2_AP";Tend="294";Tstart="1";shortTE="F";uid="4692c143-a1d6-4edb-a93e-224b4c14118e"
Super-Scaffold_19	RepeatMasker	DNA/hAT-Tip100	23794814	23795006	460	-	.	ID="RND-4_FAMILY-91";Tend="3300";Tstart="3117";shortTE="F";uid="d9ec1dcc-1321-4916-b92b-b57339a8e38e"
Super-Scaffold_19	RepeatMasker	DNA	22993949	22994640	1694	-	.	ID="DNA4-2_AP";Tend="736";Tstart="32";shortTE="F";uid="a6d95504-172d-4c34-aaf8-23732aa5ce9f"
Super-Scaffold_19	RepeatMasker	DNA/MULE-MuDR	55256192	55256720	628	-	.	ID="RND-6_FAMILY-46494";TEgroup="ctg_1%7CRND-6_FAMILY-46494%7C1";Tend="2242";Tstart="994";shortTE="F";uid="8ec50099-46d1-48d8-9a25-b939b44694db"
Super-Scaffold_19	RepeatMasker	Retroposon?	43563133	43563398	638	-	.	ID="RND-6_FAMILY-2591";Tend="1252";Tstart="986";shortTE="F";uid="3443ae94-53ee-4b35-b948-c6833143557f"
Super-Scaffold_19	RepeatMasker	Unknown	53863453	53863778	1007	-	.	ID="RND-6_FAMILY-693";Tend="1643";Tstart="1319";shortTE="F";uid="be93c686-06cb-4860-92d8-dc58c8491dda"
Super-Scaffold_19	RepeatMasker	LINE/R1	72465657	72465911	575	-	.	ID="SART-9_API";Tend="3670";Tstart="3420";shortTE="F";uid="6a53cb57-60d9-4cbe-965c-e9dc4d49c0f3"
Super-Scaffold_19	RepeatMasker	DNA/hAT-Ac	78773071	78773786	4620	-	.	ID="RND-6_FAMILY-9633";Tend="1686";Tstart="974";shortTE="F";uid="aee214a9-60f3-43db-b4c0-a0018a52f910"
Super-Scaffold_19	RepeatMasker	LINE/L2	11455414	11455613	407	-	.	ID="RND-5_FAMILY-9709";Tend="3590";Tstart="3394";shortTE="F";uid="50fa2b5b-4cc0-4548-9285-c344f8a30215"
Super-Scaffold_19	RepeatMasker	DNA/Kolobok-E	72025277	72025507	498	-	.	ID="RND-6_FAMILY-46695";Tend="1815";Tstart="1565";shortTE="F";uid="ca314e81-288d-4d8a-b9c9-7c4385f350e8"
Super-Scaffold_19	RepeatMasker	Retroposon?	74930644	74930967	1144	-	.	ID="RND-6_FAMILY-5149";Tend="1584";Tstart="934";shortTE="F";uid="764f186e-029a-4595-962f-a2f511c92175"
Super-Scaffold_19	RepeatMasker	DNA/hAT-hAT19	23502451	23503881	1700	-	.	ID="RND-6_FAMILY-6027";Tend="2082";Tstart="648";shortTE="F";uid="3a1eb2dd-102b-4f72-b808-f6dd4252138d"
Super-Scaffold_19	RepeatMasker	DNA/Maverick	87055643	87061864	52697	-	.	ID="RND-5_FAMILY-7214";Tend="6733";Tstart="518";shortTE="F";uid="9e6ee325-fdd5-4013-8432-7007a420d529"
Super-Scaffold_19	RepeatMasker	Unknown	71005544	71005929	2134	-	.	ID="RND-5_FAMILY-1367";Tend="1371";Tstart="969";shortTE="F";uid="5bdc6d92-b5e1-4c8b-8026-8d465a6df9ae"
Super-Scaffold_19	RepeatMasker	DNA/hAT-Charlie	57504457	57504670	521	-	.	ID="RND-1_FAMILY-506";Tend="1247";Tstart="986";shortTE="F";uid="ca76f56f-9dc0-4fa0-93e5-fbe40e342527"
Super-Scaffold_19	RepeatMasker	DNA	28044869	28045622	524	-	.	ID="DNAX-2_AP";TEgroup="ctg_1%7CDNAX-2_AP%7C1";Tend="339";Tstart="1";shortTE="F";uid="02c528e8-d6bf-4890-84c1-74fcfab2cff6"
Super-Scaffold_19	RepeatMasker	DNA	82356171	82356685	2981	-	.	ID="RND-6_FAMILY-34263";Tend="1563";Tstart="1046";shortTE="F";uid="fc857f8f-b52c-4ec5-a1f1-2e07a160f68f"
Super-Scaffold_19	RepeatMasker	Unknown	81372817	81373194	2606	-	.	ID="RND-5_FAMILY-1367";Tend="1346";Tstart="970";shortTE="F";uid="fe1429ae-33b4-43f0-b715-0b5858d35f18"
Super-Scaffold_19	RepeatMasker	DNA/hAT-hAT19	32705538	32705640	741	-	.	ID="RND-6_FAMILY-10041";Tend="3162";Tstart="3060";shortTE="F";uid="ed7517fb-fd6e-4343-8876-27f67826bf4f"
Super-Scaffold_19	RepeatMasker	DNA/Ginger-1	15174942	15175366	1102	-	.	ID="RND-6_FAMILY-6948";Tend="1531";Tstart="1109";shortTE="F";uid="88e98087-ca58-4b23-bece-e36fa26f26c8"
Super-Scaffold_19	RepeatMasker	DNA/P	85174547	85174936	726	-	.	ID="RND-1_FAMILY-263";Tend="2126";Tstart="1738";shortTE="F";uid="6fd52437-97bb-4dd3-9372-b3ab5e47435b"
Super-Scaffold_19	RepeatMasker	RC/Helitron	30133736	30135948	3875	-	.	ID="RND-6_FAMILY-31297";Tend="2060";Tstart="5";shortTE="F";uid="f232d504-4a7d-454c-b331-5e93afb5f215"
Super-Scaffold_19	RepeatMasker	DNA/MULE-MuDR	12063134	12063846	3692	-	.	ID="RND-1_FAMILY-65";Tend="5417";Tstart="4760";shortTE="F";uid="87405cbb-81c4-4956-8bba-93f2e4f4fafe"
Super-Scaffold_19	RepeatMasker	DNA/hAT-Charlie	16153327	16153691	1849	-	.	ID="RND-6_FAMILY-36684";Tend="1263";Tstart="924";shortTE="F";uid="7b4ce96f-7c13-4fe0-b4ae-c0a483b7d861"
Super-Scaffold_19	RepeatMasker	Unknown	17671451	17671643	967	-	.	ID="RND-5_FAMILY-1367";Tend="1381";Tstart="1188";shortTE="F";uid="e2b87e99-a538-48f5-8c9c-c45fd498073a"
Super-Scaffold_19	RepeatMasker	Unknown	40310417	40310579	598	-	.	ID="RND-6_FAMILY-14737";Tend="1005";Tstart="828";shortTE="F";uid="8425a94c-c932-4404-9fbd-1895abcfb117"
Super-Scaffold_19	RepeatMasker	RC/Helitron	84573003	84573374	2486	-	.	ID="RND-1_FAMILY-125";Tend="773";Tstart="332";shortTE="F";uid="7bb911ea-d1b5-45e9-bbfc-9859593da9f9"
Super-Scaffold_19	RepeatMasker	DNA	54807355	54807466	448	-	.	ID="ttaa2c_ap";Tend="314";Tstart="203";shortTE="F";uid="825663ca-c84c-4480-988c-e7a81afdebec"
Super-Scaffold_19	RepeatMasker	DNA/MULE-NOF	38464368	38465195	1145	-	.	ID="RND-5_FAMILY-266";Tend="1329";Tstart="502";shortTE="F";uid="3db62aca-d50c-43de-8f92-4488377142ac"
Super-Scaffold_19	RepeatMasker	DNA/hAT-Charlie	76931995	76932380	2707	-	.	ID="RND-4_FAMILY-2260";Tend="1260";Tstart="888";shortTE="F";uid="33883c17-4794-4e1b-a1ee-93a22404b5e6"
Super-Scaffold_19	RepeatMasker	Unknown	60200286	60200849	2088	-	.	ID="RND-6_FAMILY-9274";Tend="1100";Tstart="548";shortTE="F";uid="aab2f144-8e21-40c1-81a3-067f9c2cc2dd"
Super-Scaffold_19	RepeatMasker	DNA/hAT-Tip100	28362993	28363220	954	-	.	ID="RND-1_FAMILY-163";Tend="1085";Tstart="828";shortTE="F";uid="0d5d56f3-822d-475c-8f1c-a40ef09f7dc2"
Super-Scaffold_19	RepeatMasker	DNA/Kolobok-E	10221694	10222182	2318	-	.	ID="RND-4_FAMILY-2210";Tend="1387";Tstart="907";shortTE="F";uid="47d99d07-6420-4082-842b-6717eceeb683"
Super-Scaffold_19	RepeatMasker	DNA/TcMar-Tc1	66380287	66380411	467	-	.	ID="MARINER-N22_AG";Tend="184";Tstart="60";shortTE="F";uid="4412c187-c0ee-4e73-9492-d9d98a26c406"
Super-Scaffold_19	RepeatMasker	DNA/hAT-Tag1	86209775	86210107	441	-	.	ID="RND-6_FAMILY-17730";Tend="2206";Tstart="1872";shortTE="F";uid="f931177c-c65e-4347-9c39-c11c49a723b9"
Super-Scaffold_19	RepeatMasker	DNA/Ginger-1	32046198	32046412	619	-	.	ID="RND-6_FAMILY-1352";Tend="2047";Tstart="1828";shortTE="F";uid="9359e8f9-3b26-4e71-b50b-3a0feebacad1"
Super-Scaffold_19	RepeatMasker	Retroposon?	60802612	60802789	465	-	.	ID="RND-5_FAMILY-2063";Tend="2668";Tstart="2492";shortTE="F";uid="19f87084-53a3-4d9b-8387-16a52dac58aa"
Super-Scaffold_19	RepeatMasker	DNA	30724179	30724437	640	-	.	ID="RND-6_FAMILY-6620";TEgroup="ctg_1%7CRND-6_FAMILY-6620%7C2";Tend="1351";Tstart="1216";shortTE="T";uid="c02e74da-aae9-459e-995e-06e1e4d1ba76"
Super-Scaffold_19	RepeatMasker	Unknown	17622395	17624123	4459	-	.	ID="RND-6_FAMILY-9274";TEgroup="ctg_1%7CRND-6_FAMILY-9274%7C1";Tend="2459";Tstart="548";shortTE="F";uid="d2eca4d9-fa6d-470e-a982-d5163909bd45"
Super-Scaffold_19	RepeatMasker	Unknown	10101719	10102143	1262	-	.	ID="RND-5_FAMILY-2314";Tend="1215";Tstart="813";shortTE="F";uid="4b46f2bd-a74f-464c-a82a-83ce2b045134"
Super-Scaffold_19	RepeatMasker	Unknown	26470046	26470370	761	-	.	ID="RND-5_FAMILY-3154";TEgroup="ctg_1%7CRND-5_FAMILY-3154%7C4";Tend="1207";Tstart="749";shortTE="F";uid="740c5f84-13d9-4074-8242-89dcf3e1ca5d"
Super-Scaffold_19	RepeatMasker	DNA	34344718	34344901	705	-	.	ID="dna4-2_ap";Tend="769";Tstart="592";shortTE="F";uid="e680df15-c74d-440e-95a2-6ff3d8752f55"
Super-Scaffold_19	RepeatMasker	DNA	34530211	34530610	408	-	.	ID="DNA4-3_AP";TEgroup="ctg_1%7CDNA4-3_AP%7C4";Tend="635";Tstart="97";shortTE="F";uid="9f693a0c-db97-4678-b46f-323064917892"
Super-Scaffold_19	RepeatMasker	DNA/Ginger-1	45194015	45194262	511	-	.	ID="RND-6_FAMILY-6948";Tend="2058";Tstart="1813";shortTE="F";uid="8d0016d9-5f3c-48be-a4e5-34b1353fdfc9"
Super-Scaffold_19	RepeatMasker	LINE/L2	24841265	24841468	711	-	.	ID="RND-6_FAMILY-1235";Tend="1489";Tstart="1297";shortTE="F";uid="dc500137-ecfb-4165-b553-f0216a58d90e"
Super-Scaffold_19	RepeatMasker	Unknown	65632044	65632326	650	-	.	ID="RND-6_FAMILY-12225";Tend="1801";Tstart="1512";shortTE="F";uid="e8dfc524-5b09-4275-b218-17199e6f1521"
Super-Scaffold_19	RepeatMasker	DNA	32674894	32675311	2476	-	.	ID="TTAA4B_AP";Tend="430";Tstart="1";shortTE="F";uid="7b3f8e36-79c0-4b98-b159-6a5938dbea29"
Super-Scaffold_19	RepeatMasker	DNA/TcMar-Tc4	71048742	71048945	1021	-	.	ID="RND-6_FAMILY-10766";Tend="1403";Tstart="1194";shortTE="F";uid="d7af4737-f218-4f6e-9175-074afe90d3b1"
Super-Scaffold_19	RepeatMasker	Unknown	59869604	59869723	449	-	.	ID="RND-6_FAMILY-20567";Tend="572";Tstart="451";shortTE="F";uid="710ba0d8-4744-4b3d-9066-576f56fef97b"
Super-Scaffold_19	RepeatMasker	DNA/hAT-hAT19	2979936	2980170	621	-	.	ID="RND-6_FAMILY-2414";Tend="1391";Tstart="1175";shortTE="F";uid="2a83328f-07ef-42be-8d9f-64b8acd8f9ac"
Super-Scaffold_19	RepeatMasker	DNA	43365600	43365845	490	-	.	ID="DNA4-2B_AP";Tend="294";Tstart="25";shortTE="F";uid="8e12830e-2c7b-4569-9860-b8edc8104451"
Super-Scaffold_19	RepeatMasker	Unknown	42097315	42097720	1762	-	.	ID="RND-4_FAMILY-1804";Tend="1378";Tstart="965";shortTE="F";uid="7f760c3b-93dc-4991-a7e2-23a9e1c4437a"
Super-Scaffold_19	RepeatMasker	Unknown	49567105	49567337	440	-	.	ID="RND-6_FAMILY-2694";Tend="1060";Tstart="831";shortTE="F";uid="28916836-ac58-46f9-b080-cd8a7afcd29d"
Super-Scaffold_19	RepeatMasker	DNA/Ginger-1	13501387	13501726	558	-	.	ID="RND-5_FAMILY-110";Tend="1172";Tstart="875";shortTE="F";uid="2288b84c-31a1-4ab6-a11e-657b25c1cffb"
Super-Scaffold_19	RepeatMasker	LTR/Pao	62056803	62063023	31199	-	.	ID="RND-6_FAMILY-6684";Tend="5394";Tstart="492";shortTE="F";uid="fc9834f6-cc4b-4a6f-8106-b68b2734acf2"
Super-Scaffold_19	RepeatMasker	LINE/I-Jockey	72021350	72021593	548	-	.	ID="RND-6_FAMILY-3854";Tend="1369";Tstart="1136";shortTE="F";uid="be1b127c-4ae9-43c2-85be-182b96c76ade"
Super-Scaffold_19	RepeatMasker	Unknown	33640415	33642021	10117	-	.	ID="RND-5_FAMILY-7161";Tend="2024";Tstart="425";shortTE="F";uid="b193157a-38a8-4106-9a8b-49e20ce79d23"
Super-Scaffold_19	RepeatMasker	DNA	60680507	60680797	756	-	.	ID="dna4-2_ap";Tend="265";Tstart="1";shortTE="F";uid="758d83ab-0c3f-4fe4-a845-c5bab85984f8"
Super-Scaffold_19	RepeatMasker	DNA/Sola-1	86403542	86403876	808	-	.	ID="RND-5_FAMILY-12648";Tend="1037";Tstart="725";shortTE="F";uid="8e9563c5-13f9-4e00-bd41-aed2dc912991"
Super-Scaffold_19	RepeatMasker	LTR/Gypsy	37444316	37447041	19660	-	.	ID="RND-1_FAMILY-14";Tend="4787";Tstart="2330";shortTE="F";uid="99400b6d-29a3-45c6-9d15-913ff44455ae"
Super-Scaffold_19	RepeatMasker	DNA/hAT-Tip100	69971240	69971442	461	-	.	ID="RND-6_FAMILY-20610";Tend="2078";Tstart="1876";shortTE="F";uid="13ca7717-adbd-43ec-9046-ce8bd6dbb1e7"
Super-Scaffold_19	RepeatMasker	DNA/Kolobok-E	81493965	81494165	522	-	.	ID="KOLOBOKE-2_AP";Tend="1334";Tstart="1119";shortTE="F";uid="6d4d6d5b-cd1d-4860-880c-b976cd319b89"
Super-Scaffold_19	RepeatMasker	DNA/hAT-Tip100	31702283	31702411	430	-	.	ID="HAT-3_LMI";Tend="4446";Tstart="4319";shortTE="F";uid="e4dac4ca-0719-49a0-9b28-ec242a0171f7"
Super-Scaffold_19	RepeatMasker	LINE/R1	86521055	86523119	15571	-	.	ID="RND-6_FAMILY-24473";Tend="1936";Tstart="31";shortTE="F";uid="93a91dab-6c46-4916-9218-cb6a8bf4e81e"
Super-Scaffold_19	RepeatMasker	Unknown	66683442	66684139	5104	-	.	ID="RND-1_FAMILY-84";Tend="1684";Tstart="995";shortTE="F";uid="7062a5af-30f8-4079-8ae0-c0b15444e684"
Super-Scaffold_19	RepeatMasker	DNA	56301229	56301394	649	-	.	ID="TTAA18B_AP";Tend="164";Tstart="2";shortTE="F";uid="1119a990-62df-4a0c-a68d-2cd2b9d921ea"
Super-Scaffold_19	RepeatMasker	DNA/TcMar-m44	86460420	86460553	468	-	.	ID="dnax-7_ap";Tend="302";Tstart="206";shortTE="F";uid="88fab505-9558-49fd-9ebf-afa8a602a73c"
Super-Scaffold_19	RepeatMasker	DNA/Kolobok-E	47084221	47084487	673	-	.	ID="RND-6_FAMILY-10295";Tend="2494";Tstart="1695";shortTE="F";uid="b6650b97-5d1b-4a1d-aab8-88db4db92b17"
Super-Scaffold_19	RepeatMasker	Unknown	35348153	35349457	10629	-	.	ID="RND-5_FAMILY-4340";Tend="2499";Tstart="1197";shortTE="F";uid="137b1a18-b947-4acc-8cc9-4f54ede4a3e4"
Super-Scaffold_19	RepeatMasker	DNA/hAT-hAT19	23805073	23805481	1654	-	.	ID="RND-6_FAMILY-4093";Tend="1022";Tstart="641";shortTE="F";uid="d62a9cb2-177a-44e9-8413-cf83865e85f1"
Super-Scaffold_19	RepeatMasker	DNA/Kolobok-E	86034778	86037339	14178	-	.	ID="KOLOBOKE-3_AP";TEgroup="ctg_1%7CKOLOBOKE-3_AP%7C6";Tend="4783";Tstart="884";shortTE="F";uid="f67bd7da-f2d4-4a1d-a446-9c1d36d359de"
Super-Scaffold_19	RepeatMasker	Retroposon?	27236410	27237078	1635	-	.	ID="SINE2-1_AP";Tend="1819";Tstart="1062";shortTE="F";uid="3d750e49-7373-42e8-977f-94fd8e083ad7"
Super-Scaffold_19	RepeatMasker	DNA/P	21475160	21477493	18307	-	.	ID="RND-6_FAMILY-4162";TEgroup="ctg_1%7CRND-6_FAMILY-4162%7C2";Tend="2593";Tstart="488";shortTE="F";uid="d503cde9-5769-424d-8fd3-54e76b2344f7"
Super-Scaffold_19	RepeatMasker	DNA/hAT	22345309	22345412	682	-	.	ID="DNA8-37_AP";Tend="389";Tstart="285";shortTE="F";uid="4ec49af5-5f3f-40e4-ac04-8f0729e0e536"
Super-Scaffold_19	RepeatMasker	Unknown	64513073	64513418	2588	-	.	ID="RND-6_FAMILY-56";Tend="802";Tstart="456";shortTE="F";uid="5285fc88-8df4-4fe6-b1ca-0590756c43a7"
Super-Scaffold_19	RepeatMasker	DNA	77964	78348	1831	-	.	ID="TTAA13B_AP";Tend="407";Tstart="48";shortTE="F";uid="a7e24a3d-48b2-4f2b-95a1-64da5b99dfee"
Super-Scaffold_19	RepeatMasker	DNA/TcMar-m44	85878343	85878597	539	-	.	ID="RND-6_FAMILY-11230";Tend="1585";Tstart="1340";shortTE="F";uid="17ad3d93-202d-44e5-99a0-dee0ef51dc13"
Super-Scaffold_19	RepeatMasker	DNA/MULE-MuDR	68810877	68811550	673	-	.	ID="RND-6_FAMILY-1428";TEgroup="ctg_1%7CRND-6_FAMILY-1428%7C3";Tend="3130";Tstart="819";shortTE="T";uid="de452061-5fb5-483e-895c-efc5adba4072"
Super-Scaffold_19	RepeatMasker	DNA/TcMar-Tc1	8776886	8777390	1495	-	.	ID="RND-1_FAMILY-44";TEgroup="ctg_1%7CRND-1_FAMILY-44%7C1";Tend="3123";Tstart="2757";shortTE="F";uid="9a9eef28-4618-4761-a386-72134e53575d"
Super-Scaffold_19	RepeatMasker	LINE/L2	72986720	72986845	653	-	.	ID="RND-6_FAMILY-9660";Tend="3675";Tstart="3555";shortTE="F";uid="1e5b7b0e-41cc-4ad0-9727-f68ced8cafdf"
Super-Scaffold_19	RepeatMasker	Retroposon?	80923469	80923887	748	-	.	ID="RND-5_FAMILY-2063";Tend="2870";Tstart="2412";shortTE="F";uid="c8ce9b7b-ea05-4894-b3af-2030306f5d99"
Super-Scaffold_19	RepeatMasker	DNA/hAT-Blackjack	70464130	70464385	1652	-	.	ID="rnd-6_family-2558";Tend="1255";Tstart="996";shortTE="F";uid="756956df-050e-49dc-956f-a7b30e3f40df"
Super-Scaffold_19	RepeatMasker	LTR/Gypsy	20006968	20007131	575	-	.	ID="GYPSY68-I_AG";Tend="2278";Tstart="2118";shortTE="F";uid="f56d7bba-8e2f-4750-aed4-3afa73ba0cc3"
Super-Scaffold_19	RepeatMasker	DNA/Ginger-2	13273924	13274645	2693	-	.	ID="RND-6_FAMILY-5547";TEgroup="ctg_1%7CRND-6_FAMILY-5547%7C2";Tend="1465";Tstart="1014";shortTE="F";uid="5f2aa6e0-ce64-400d-9e64-a60b5aba998d"
Super-Scaffold_19	RepeatMasker	DNA/hAT-Ac	88135406	88135576	556	-	.	ID="RND-6_FAMILY-14693";Tend="935";Tstart="787";shortTE="F";uid="8c52d5e2-d2a6-45d9-8838-f4703ae552d0"
Super-Scaffold_19	RepeatMasker	DNA	78714973	78715214	1465	-	.	ID="RND-5_FAMILY-11747";Tend="1170";Tstart="928";shortTE="F";uid="9b01c34c-a1ba-4287-8225-44faf3683692"
Super-Scaffold_19	RepeatMasker	RC/Helitron	65900773	65901317	2054	-	.	ID="RND-1_FAMILY-323";TEgroup="ctg_1%7CRND-1_FAMILY-323%7C1";Tend="1351";Tstart="966";shortTE="F";uid="1055f5a5-5e6a-474d-bc62-2f0c3767b359"
Super-Scaffold_19	RepeatMasker	DNA/MULE-MuDR	54925422	54926635	928	-	.	ID="RND-5_FAMILY-495";Tend="2304";Tstart="1094";shortTE="F";uid="13a9fb55-0095-4593-a8ae-054f4b6b759b"
Super-Scaffold_19	RepeatMasker	DNA/Sola-1	63764802	63765474	3613	-	.	ID="RND-6_FAMILY-7886";Tend="1524";Tstart="842";shortTE="F";uid="ff1fe53c-9e2c-46dc-a4dd-912f144c4715"
Super-Scaffold_19	RepeatMasker	DNA/Kolobok-E	77823944	77824244	418	-	.	ID="KOLOBOKE-4_AP";Tend="3116";Tstart="2808";shortTE="F";uid="951b7a4f-90b4-4e44-b9bd-cced3612adc9"
Super-Scaffold_19	RepeatMasker	DNA/P	53633692	53633808	409	-	.	ID="P-1_LHU";Tend="876";Tstart="753";shortTE="F";uid="91f4da58-13b0-4549-bd30-318a3b96b9f8"
Super-Scaffold_19	RepeatMasker	Retroposon?	20774393	20775158	2149	-	.	ID="SINE2-1_AP";Tend="1770";Tstart="945";shortTE="F";uid="d95b1e25-65fd-4b43-b238-218d378100c4"
Super-Scaffold_19	RepeatMasker	LINE/CR1	65927544	65927730	425	-	.	ID="RND-6_FAMILY-165";Tend="1417";Tstart="1240";shortTE="F";uid="d636e570-45eb-4990-9fc4-65db457eb2bf"
Super-Scaffold_19	RepeatMasker	DNA	20140411	20140529	400	-	.	ID="RND-1_FAMILY-452";Tend="1295";Tstart="1102";shortTE="F";uid="e0ac32cd-fefc-4a5b-adb5-a490f49a5cba"
Super-Scaffold_19	RepeatMasker	DNA/hAT-hAT19	70702766	70702955	780	-	.	ID="hat-n9_ap";Tend="120";Tstart="1";shortTE="F";uid="9b266d55-f6c2-4884-b1a3-93523611e89e"
Super-Scaffold_19	RepeatMasker	Unknown	86996000	86997770	2673	-	.	ID="RND-6_FAMILY-1396";TEgroup="ctg_1%7CRND-6_FAMILY-1396%7C10";Tend="2443";Tstart="493";shortTE="F";uid="fef36518-1c09-4e48-92f9-6d0cfff0f050"
Super-Scaffold_19	RepeatMasker	Unknown	78753368	78753722	1289	-	.	ID="RND-4_FAMILY-1804";Tend="942";Tstart="572";shortTE="F";uid="70a859a9-7bf1-4f1b-8c3a-998e935fe515"
Super-Scaffold_19	RepeatMasker	Unknown	71019237	71019587	2225	-	.	ID="RND-1_FAMILY-174";Tend="1307";Tstart="962";shortTE="F";uid="d2cc1c48-0b40-4388-b52e-be24f835a8f7"
Super-Scaffold_19	RepeatMasker	LINE/CR1	46985469	46985969	982	-	.	ID="RND-6_FAMILY-760";Tend="1605";Tstart="1076";shortTE="F";uid="7ac70af3-fbc8-42a4-9089-b52594ed4e42"
Super-Scaffold_19	RepeatMasker	Unknown	75715528	75715632	400	-	.	ID="RND-1_FAMILY-17";Tend="1136";Tstart="1018";shortTE="F";uid="e6b2560a-aa52-4e3a-8403-42d0d5b87b9b"
Super-Scaffold_19	RepeatMasker	Retroposon?	64078457	64079226	2971	-	.	ID="SINE2-1_AP";Tend="1728";Tstart="591";shortTE="F";uid="cba4b761-561c-4a06-9cf6-e7c0331d45c4"
Super-Scaffold_19	RepeatMasker	DNA/Ginger-1	29174189	29174332	540	-	.	ID="RND-6_FAMILY-15982";Tend="2174";Tstart="2026";shortTE="F";uid="bc6ce88c-9c75-4bab-8c94-7a03d1a56b7e"
Super-Scaffold_19	RepeatMasker	Unknown	2785970	2786103	466	-	.	ID="RND-1_FAMILY-17";Tend="1120";Tstart="997";shortTE="F";uid="7e81d6b3-f4c0-473d-a0b5-61e387377484"
Super-Scaffold_19	RepeatMasker	Retroposon?	77826437	77826637	856	-	.	ID="RND-6_FAMILY-8671";Tend="961";Tstart="781";shortTE="F";uid="a97d7c89-10e7-42eb-b8b0-c3a47a2d7bc4"
Super-Scaffold_19	RepeatMasker	Retroposon?	16232494	16232932	3342	-	.	ID="RND-6_FAMILY-781";Tend="1298";Tstart="810";shortTE="F";uid="d253da9b-61e0-40cb-a2c3-c215e882b026"
Super-Scaffold_19	RepeatMasker	Retroposon?	71380984	71381187	423	-	.	ID="RND-6_FAMILY-17079";Tend="1994";Tstart="1812";shortTE="F";uid="7a90e1dc-e5d9-45c5-9142-5d62a32ed172"
Super-Scaffold_19	RepeatMasker	LINE/CR1	7243729	7245594	2846	-	.	ID="RND-5_FAMILY-3812";Tend="4037";Tstart="2143";shortTE="F";uid="2a15bfe2-0250-4bda-ad14-af604ea24af2"
Super-Scaffold_19	RepeatMasker	DNA/Sola-1	11756582	11757577	3321	-	.	ID="RND-6_FAMILY-7886";Tend="1293";Tstart="302";shortTE="F";uid="e5d67f0e-5de0-4c92-9d86-ec1f8dde23e1"
Super-Scaffold_19	RepeatMasker	DNA	14553230	14553615	938	-	.	ID="TTAA2C_AP";Tend="396";Tstart="1";shortTE="F";uid="5713593d-70e5-4b04-9a5f-386097ae5770"
Super-Scaffold_19	RepeatMasker	DNA	85224132	85225645	1282	-	.	ID="rnd-6_family-2259";Tend="2178";Tstart="961";shortTE="F";uid="bbc15383-62fb-4c09-bab8-bdb59c4db1fd"
Super-Scaffold_19	RepeatMasker	DNA	26184785	26185212	1773	-	.	ID="TTAA2D_AP";Tend="430";Tstart="1";shortTE="F";uid="dfe5b972-5e6d-47d7-9c20-c1d6f7ef93f3"
Super-Scaffold_19	RepeatMasker	DNA/hAT-Tip100	67390231	67390617	1464	-	.	ID="RND-6_FAMILY-17010";Tend="1261";Tstart="872";shortTE="F";uid="45a750aa-91fb-4e07-bd42-c07efcb10a38"
Super-Scaffold_19	RepeatMasker	DNA/MULE-MuDR	14728979	14729256	2044	-	.	ID="RND-6_FAMILY-689";Tend="1674";Tstart="1401";shortTE="F";uid="1f08994f-dec5-4335-b6f9-feff8cf3ff90"
Super-Scaffold_19	RepeatMasker	Unknown	75381523	75381716	931	-	.	ID="RND-6_FAMILY-14811";Tend="1142";Tstart="962";shortTE="F";uid="c952cf40-415c-4eff-82be-394a1bbc833e"
Super-Scaffold_19	RepeatMasker	DNA/hAT-hAT19	6027888	6030168	17747	-	.	ID="RND-6_FAMILY-10041";Tend="3170";Tstart="900";shortTE="F";uid="008d6614-b1ad-4131-8830-c5ca453583df"
Super-Scaffold_19	RepeatMasker	DNA/MULE-MuDR	71280997	71281568	1034	-	.	ID="RND-6_FAMILY-46494";Tend="1529";Tstart="955";shortTE="F";uid="3842384c-22b3-46f3-871d-2891ed963b94"
Super-Scaffold_19	RepeatMasker	DNA	73024221	73024468	445	-	.	ID="DNA4-3_AP";Tend="637";Tstart="387";shortTE="F";uid="a61ac70c-64db-4aa3-8cc9-3a234b242260"
Super-Scaffold_19	RepeatMasker	DNA/hAT-Tip100	20371999	20373046	3769	-	.	ID="RND-5_FAMILY-1138";Tend="1329";Tstart="314";shortTE="F";uid="dcc7bfbe-f7fa-426a-a713-25d5e93e7ce9"
Super-Scaffold_19	RepeatMasker	DNA	13858384	13859093	3182	-	.	ID="DNA4-2_AP";Tend="769";Tstart="7";shortTE="F";uid="519b319f-89a6-4dc3-97ed-a0a3f88e1958"
Super-Scaffold_19	RepeatMasker	DNA/TcMar-Mariner	18994466	18994585	473	-	.	ID="MARINER-N13_HSAL";Tend="497";Tstart="378";shortTE="F";uid="27fc2bc5-2199-493d-8b1b-b1273485fcae"
Super-Scaffold_19	RepeatMasker	DNA/hAT	4040475	4041083	3628	-	.	ID="RND-6_FAMILY-6215";Tend="1553";Tstart="965";shortTE="F";uid="9ca01ffe-6908-49c5-a4da-1dd47b3929c8"
Super-Scaffold_19	RepeatMasker	DNA/hAT-hAT19	14194504	14194657	760	-	.	ID="RND-6_FAMILY-168";Tend="1502";Tstart="1347";shortTE="F";uid="846a2d8d-09c8-480c-88bb-8c3bdef394c2"
Super-Scaffold_19	RepeatMasker	DNA/Kolobok-E	11753980	11754211	849	-	.	ID="RND-5_FAMILY-3341";Tend="1202";Tstart="970";shortTE="F";uid="b26c8ab1-8983-44f4-9c36-6c611b27f85d"
Super-Scaffold_19	RepeatMasker	DNA	1150832	1151285	2323	-	.	ID="RND-5_FAMILY-3007";Tend="1429";Tstart="902";shortTE="F";uid="3e3ed1e8-1f49-4e84-a451-732de8405371"
Super-Scaffold_19	RepeatMasker	DNA	40842489	40842736	1421	-	.	ID="RND-6_FAMILY-7491";Tend="1747";Tstart="1492";shortTE="F";uid="5b28de76-b6ed-4078-950e-37399eedd5c7"
Super-Scaffold_19	RepeatMasker	DNA/hAT-Charlie	10151418	10151544	801	-	.	ID="RND-6_FAMILY-36684";Tend="1301";Tstart="1174";shortTE="F";uid="680ce2b6-691c-415a-90d4-764d6729230a"
Super-Scaffold_19	RepeatMasker	DNA/hAT-hAT19	21543855	21544171	565	-	.	ID="RND-6_FAMILY-5410";Tend="737";Tstart="426";shortTE="F";uid="70693b05-094f-46a9-a61b-8e5bf516a7b5"
Super-Scaffold_19	RepeatMasker	Unknown	75296329	75296438	734	-	.	ID="RND-6_FAMILY-11489";Tend="1667";Tstart="1559";shortTE="F";uid="cce725c1-a82a-4be7-8990-485a2076efe9"
Super-Scaffold_19	RepeatMasker	Unknown	1140272	1140577	622	-	.	ID="RND-1_FAMILY-17";Tend="1252";Tstart="977";shortTE="F";uid="66ed87a1-4240-4cdd-825c-9603b931581c"
Super-Scaffold_19	RepeatMasker	Retroposon?	30301229	30301367	446	-	.	ID="RND-6_FAMILY-1861";Tend="945";Tstart="815";shortTE="F";uid="53a61e7b-a389-4ee3-ae32-df9dc10a5b9f"
Super-Scaffold_19	RepeatMasker	Retroposon?	27341066	27341240	508	-	.	ID="SINE2-1_AP";Tend="978";Tstart="848";shortTE="F";uid="497aa43d-d805-4589-b4f9-307c1dd7c35f"
Super-Scaffold_19	RepeatMasker	DNA/hAT-hAT19	74737647	74738009	715	-	.	ID="RND-6_FAMILY-6632";Tend="2178";Tstart="1825";shortTE="F";uid="27d98ab5-50ff-4955-a69f-c93ea0367024"
Super-Scaffold_19	RepeatMasker	Unknown	82925855	82925968	547	-	.	ID="RND-1_FAMILY-17";Tend="1145";Tstart="1037";shortTE="F";uid="6a4df9db-a650-4a3e-a580-cec842eaac7c"
Super-Scaffold_19	RepeatMasker	LINE/I	15361319	15361982	5946	-	.	ID="RND-5_FAMILY-6407";Tend="2225";Tstart="1559";shortTE="F";uid="bef1391f-4f2d-4c69-bdcc-d8e8a9a6fcd4"
Super-Scaffold_19	RepeatMasker	Unknown	74641716	74642043	414	-	.	ID="RND-6_FAMILY-6257";Tend="2570";Tstart="2245";shortTE="F";uid="9b805de8-eda8-4911-afa8-99364fac31c2"
Super-Scaffold_19	RepeatMasker	LTR/Gypsy	11033067	11033239	496	-	.	ID="RND-6_FAMILY-8394";Tend="549";Tstart="367";shortTE="F";uid="b7aaa792-d888-438c-b228-007b79b1166a"
Super-Scaffold_19	RepeatMasker	DNA	54684590	54685136	868	-	.	ID="RND-1_FAMILY-64";Tend="1264";Tstart="760";shortTE="F";uid="67e2bac4-2eb3-461e-9c37-8393423476de"
Super-Scaffold_19	RepeatMasker	DNA/Kolobok-E	41930581	41930817	1041	-	.	ID="RND-6_FAMILY-10340";Tend="4336";Tstart="4128";shortTE="F";uid="189cf1e8-f95a-43aa-a959-30463a5c7404"
Super-Scaffold_19	RepeatMasker	Retroposon?	45602303	45602559	421	-	.	ID="RND-5_FAMILY-2063";Tend="2834";Tstart="2524";shortTE="F";uid="6b2bc2bf-01c4-4d0e-a1ac-c69977cedfba"
Super-Scaffold_19	RepeatMasker	DNA	42582332	42582668	987	-	.	ID="ttaa2c_ap";Tend="363";Tstart="21";shortTE="F";uid="0f779324-d87a-403d-9260-0b45fb687ee6"
Super-Scaffold_19	RepeatMasker	LINE/I-Jockey	71307296	71308587	2157	-	.	ID="RND-6_FAMILY-1263";TEgroup="ctg_1%7CRND-6_FAMILY-1263%7C3";Tend="3231";Tstart="955";shortTE="F";uid="e7fc6b88-f02e-4d7e-8010-2b333a312b44"
Super-Scaffold_19	RepeatMasker	DNA/hAT-Charlie	35320803	35321427	3908	-	.	ID="RND-5_FAMILY-2917";Tend="1586";Tstart="967";shortTE="F";uid="7df6d08f-8c4e-4ed5-a580-e8eec4e0dc8d"
Super-Scaffold_19	RepeatMasker	LTR/Gypsy	86256602	86257052	589	-	.	ID="GYPSY-5_TCA-I";Tend="561";Tstart="111";shortTE="F";uid="ea2a70c4-3d37-420a-a69f-2975ec89bf21"
Super-Scaffold_19	RepeatMasker	RC/Helitron	12189452	12189868	947	-	.	ID="HELITRON-2_BTA";Tend="4786";Tstart="4462";shortTE="F";uid="4733ffa9-2aaa-4f3a-b54b-2a440826830b"
Super-Scaffold_19	RepeatMasker	Unknown	54604360	54604754	2213	-	.	ID="RND-6_FAMILY-17962";Tend="1233";Tstart="853";shortTE="F";uid="6b87cc5c-cd12-4d64-854d-488576fee959"
Super-Scaffold_19	RepeatMasker	Unknown	72771152	72771456	748	-	.	ID="RND-6_FAMILY-3022";Tend="1525";Tstart="1217";shortTE="F";uid="ab6c9134-af46-44ad-8efb-dcde75477222"
Super-Scaffold_19	RepeatMasker	DNA/hAT-Charlie	87624262	87624747	1879	-	.	ID="RND-6_FAMILY-3711";Tend="2066";Tstart="1643";shortTE="F";uid="b3a435e7-0910-4f0a-9f08-5a7b413fc524"
Super-Scaffold_19	RepeatMasker	DNA/hAT-Tip100	47457811	47458304	3796	-	.	ID="RND-1_FAMILY-300";Tend="1461";Tstart="975";shortTE="F";uid="deafdf1c-fafe-4b58-9c29-d5477703a6bb"
Super-Scaffold_19	RepeatMasker	RC/Helitron	35945966	35951056	42186	-	.	ID="RND-6_FAMILY-13089";Tend="5017";Tstart="161";shortTE="F";uid="557381d5-3ba6-4325-bb0d-9f20a1e017ff"
Super-Scaffold_19	RepeatMasker	DNA/hAT	34821847	34822481	2722	-	.	ID="RND-5_FAMILY-53";Tend="1573";Tstart="949";shortTE="F";uid="bda3f0eb-1655-42ce-a5bf-32df7b21c355"
Super-Scaffold_19	RepeatMasker	Retroposon?	60046	60262	839	-	.	ID="RND-1_FAMILY-23";Tend="1588";Tstart="1349";shortTE="F";uid="cf49fa11-c4f8-4dfb-902c-397564c078f7"
Super-Scaffold_19	RepeatMasker	DNA/hAT-Tip100	31069511	31069963	1348	-	.	ID="RND-1_FAMILY-197";Tend="1197";Tstart="755";shortTE="F";uid="d99ad8e0-33a1-4876-b761-0d3dca24f80d"
Super-Scaffold_19	RepeatMasker	DNA/Sola-1	60878511	60879424	7464	-	.	ID="RND-6_FAMILY-5657";Tend="1659";Tstart="762";shortTE="F";uid="173111fd-d39d-44a0-aa81-dddd58e6d4af"
Super-Scaffold_19	RepeatMasker	DNA	77899604	77899794	912	-	.	ID="DNA4-2_AP";Tend="765";Tstart="581";shortTE="F";uid="ab3f6e0c-7cd7-41db-9349-1a9b4e95df40"
Super-Scaffold_19	RepeatMasker	DNA/hAT-Tip100	85838225	85838367	419	-	.	ID="HAT-3_AP";Tend="3512";Tstart="3366";shortTE="F";uid="9348ef65-580c-4717-a4d9-02f7ac0908a2"
Super-Scaffold_19	RepeatMasker	DNA	27798057	27798908	1182	-	.	ID="DNA4-2_AP";Tend="769";Tstart="3";shortTE="F";uid="fc66d7aa-634b-4725-8569-6d210b6d8a1b"
Super-Scaffold_19	RepeatMasker	DNA	2709842	2710083	433	-	.	ID="dna4-1_ap";Tend="769";Tstart="524";shortTE="F";uid="c034f45b-75ca-4da0-b3d9-744e360c396a"
Super-Scaffold_19	RepeatMasker	DNA/hAT-Tip100	71801241	71804380	27501	-	.	ID="rnd-6_family-8324";Tend="4024";Tstart="920";shortTE="F";uid="31d8d8bd-506a-4794-99d2-4845fe5a192d"
Super-Scaffold_19	RepeatMasker	DNA/hAT-Tip100	31634941	31635317	522	-	.	ID="RND-6_FAMILY-2102";Tend="2189";Tstart="1813";shortTE="F";uid="c3ead3be-7e2d-491b-8e02-4f1770536e84"
Super-Scaffold_19	RepeatMasker	RC/Helitron	71131268	71131814	4897	-	.	ID="RND-5_FAMILY-1630";Tend="4887";Tstart="4338";shortTE="F";uid="fa05c761-3c6c-421f-9082-fd63c3f689cf"
Super-Scaffold_19	RepeatMasker	LTR/Pao	18151093	18157298	31180	-	.	ID="RND-6_FAMILY-6684";Tend="5593";Tstart="509";shortTE="F";uid="2bd57187-4bb3-4cc3-b10d-31fff16bc48d"
Super-Scaffold_19	RepeatMasker	DNA	37384064	37384721	2733	-	.	ID="DNA4-2_AP";Tend="766";Tstart="106";shortTE="F";uid="bf475908-9f21-42d7-9f32-91abbeac8831"
Super-Scaffold_19	RepeatMasker	DNA/Kolobok-E	23883060	23883680	1075	-	.	ID="rnd-6_family-1812";Tend="2310";Tstart="1861";shortTE="F";uid="5eb002db-45f2-46d2-91ec-43d40ada84b0"
Super-Scaffold_19	RepeatMasker	DNA	26616679	26616794	683	-	.	ID="TTAA2C_AP";Tend="423";Tstart="315";shortTE="F";uid="23dc5933-0beb-49f4-838c-4629f00c5f16"
Super-Scaffold_19	RepeatMasker	DNA	20460628	20460733	634	-	.	ID="ttaa3b_ap";Tend="106";Tstart="1";shortTE="F";uid="8ab638db-1a45-4f36-a633-05fb19bfc447"
Super-Scaffold_19	RepeatMasker	Unknown	11826263	11827475	6998	-	.	ID="RND-6_FAMILY-6277";Tend="2361";Tstart="1158";shortTE="F";uid="7e04ea18-c294-428a-a0c4-f539eea6b1bd"
Super-Scaffold_19	RepeatMasker	DNA/MULE-MuDR	69749261	69749818	714	-	.	ID="RND-6_FAMILY-3887";TEgroup="ctg_1%7CRND-6_FAMILY-3887%7C4";Tend="1330";Tstart="653";shortTE="F";uid="93fbdcae-d224-450a-8ea6-9bc04c7db401"
Super-Scaffold_19	RepeatMasker	DNA	41270818	41271146	2229	-	.	ID="RND-1_FAMILY-30";Tend="1311";Tstart="979";shortTE="F";uid="e542b46f-e5d6-4bcc-b038-c52a52a53e7d"
Super-Scaffold_19	RepeatMasker	Unknown	22027836	22028314	1735	-	.	ID="RND-5_FAMILY-509";Tend="1465";Tstart="763";shortTE="F";uid="2d517888-7928-4316-a659-c61cd1b72c13"
Super-Scaffold_19	RepeatMasker	RC/Helitron	63120537	63121049	3942	-	.	ID="RND-5_FAMILY-2212";Tend="2109";Tstart="1599";shortTE="F";uid="0ab3d5bd-bf2c-45a5-8cfd-2ed25c331488"
Super-Scaffold_19	RepeatMasker	Retroposon?	29619630	29620317	1067	-	.	ID="SINE2-1_AP";Tend="1463";Tstart="876";shortTE="F";uid="c15364a7-7aa4-4719-9bd9-092cde57e846"
Super-Scaffold_19	RepeatMasker	DNA/Ginger-1	42330976	42331224	432	-	.	ID="RND-6_FAMILY-1352";Tend="1633";Tstart="1413";shortTE="F";uid="3bc578ff-9dd3-476a-bdf1-546c4c5c719d"
Super-Scaffold_19	RepeatMasker	DNA/Kolobok-E	68437821	68438018	498	-	.	ID="koloboke-2_ap";Tend="1278";Tstart="1120";shortTE="F";uid="a77f5b37-de36-4970-a681-3fd9c9a6dd93"
Super-Scaffold_19	RepeatMasker	DNA/TcMar-Mariner	158152	158628	551	-	.	ID="mariner-30_hsal";Tend="689";Tstart="212";shortTE="F";uid="19e386cf-8aae-41b2-a473-069606116331"
Super-Scaffold_19	RepeatMasker	LTR/Gypsy	35440364	35441172	2553	-	.	ID="RND-5_FAMILY-2502";Tend="4898";Tstart="4113";shortTE="F";uid="934d5c22-a623-4b65-a793-b0bc5560306f"
Super-Scaffold_19	RepeatMasker	DNA/Sola-1	85929873	85930158	749	-	.	ID="SOLA1-7_AP";Tend="3761";Tstart="3476";shortTE="F";uid="8c99ffa9-1dee-4f6b-903e-b77651ad061c"
Super-Scaffold_19	RepeatMasker	DNA/Kolobok-E	88588868	88589077	577	-	.	ID="RND-6_FAMILY-10295";Tend="2268";Tstart="2068";shortTE="F";uid="348f4ea2-d000-4251-84d8-ce58980f4ce5"
Super-Scaffold_19	RepeatMasker	DNA/hAT	44782381	44782660	773	-	.	ID="RND-1_FAMILY-412";Tend="639";Tstart="349";shortTE="F";uid="5d463e4d-36ea-433b-a668-2e3d12879b18"
Super-Scaffold_19	RepeatMasker	DNA/Kolobok-E	78587599	78587717	540	-	.	ID="KOLOBOKE-2_AP";Tend="1241";Tstart="1120";shortTE="F";uid="7f86c166-7c92-48a6-9254-095ed83af134"
Super-Scaffold_19	RepeatMasker	Unknown	69044211	69044796	760	-	.	ID="RND-6_FAMILY-2797";Tend="1523";Tstart="965";shortTE="F";uid="d82c4107-9832-46e6-86a3-6bda25d13689"
Super-Scaffold_19	RepeatMasker	DNA/Ginger-1	17325945	17326132	4394	-	.	ID="RND-6_FAMILY-6948";Tend="1914";Tstart="595";shortTE="F";uid="a5901746-2620-424e-9af3-52bc5d070cfe"
Super-Scaffold_19	RepeatMasker	DNA	70903814	70904144	569	-	.	ID="ttaa3b_ap";Tend="357";Tstart="1";shortTE="F";uid="e7c1fe06-20b6-46a4-b870-5ebbc4b1376f"
Super-Scaffold_19	RepeatMasker	DNA/hAT-hAT19	18073264	18074144	5856	-	.	ID="RND-6_FAMILY-5568";Tend="1516";Tstart="688";shortTE="F";uid="79ca4e70-59fe-42cc-851f-197cc09407ab"
Super-Scaffold_19	RepeatMasker	LTR/Gypsy	61836334	61839414	27137	-	.	ID="RND-1_FAMILY-201";Tend="3844";Tstart="764";shortTE="F";uid="cf54957f-85af-4046-9b7e-8be6813e86a6"
Super-Scaffold_19	RepeatMasker	Unknown	36350426	36350568	993	-	.	ID="RND-5_FAMILY-1367";Tend="1112";Tstart="970";shortTE="F";uid="1d2750b6-56d1-468b-b748-baf420fa649b"
Super-Scaffold_19	RepeatMasker	DNA/Kolobok-E	23772174	23772673	1313	-	.	ID="RND-6_FAMILY-1804";Tend="1769";Tstart="1283";shortTE="F";uid="f3ab6278-035c-4a2e-bc5a-31f78d0770dd"
Super-Scaffold_19	RepeatMasker	DNA/Kolobok-E	28453486	28454408	1664	-	.	ID="RND-6_FAMILY-1804";Tend="2694";Tstart="1685";shortTE="F";uid="30f54148-cf16-43d9-9229-5bdb5fa25658"
Super-Scaffold_19	RepeatMasker	DNA/MULE-NOF	24199646	24200132	1145	-	.	ID="RND-5_FAMILY-266";TEgroup="ctg_1%7CRND-5_FAMILY-266%7C11";Tend="2726";Tstart="2261";shortTE="F";uid="3e629300-fd2d-4555-a3d0-401cc5105a09"
Super-Scaffold_19	RepeatMasker	DNA/PIF-Harbinger	70127901	70128073	479	-	.	ID="HARBINGER-2_LMI";Tend="1813";Tstart="1620";shortTE="F";uid="57d0f39c-40ac-488f-b60a-aee46cb1b361"
Super-Scaffold_19	RepeatMasker	DNA/hAT-Tip100	9791950	9792101	576	-	.	ID="DNA8-63_AP";Tend="168";Tstart="1";shortTE="F";uid="ba241987-2e8f-41a9-af61-570f5026b543"
Super-Scaffold_19	RepeatMasker	DNA/MULE-MuDR	28471535	28471672	488	-	.	ID="mudr2x_ap";Tend="1903";Tstart="1729";shortTE="F";uid="627b161e-363a-4694-afd4-53e74a62d6aa"
Super-Scaffold_19	RepeatMasker	Unknown	38285754	38285891	462	-	.	ID="RND-5_FAMILY-3154";Tend="1386";Tstart="1247";shortTE="F";uid="9228c41a-baa2-4dec-8b2e-1e0346fb1b10"
Super-Scaffold_19	RepeatMasker	Unknown	88220363	88220899	2984	-	.	ID="RND-5_FAMILY-3346";Tend="1491";Tstart="954";shortTE="F";uid="c10b46b7-6906-4d50-8c08-4d73b6a7feb1"
Super-Scaffold_19	RepeatMasker	DNA/P	85370543	85370675	520	-	.	ID="DNA8-26_AP";Tend="148";Tstart="1";shortTE="F";uid="1bc2a474-3e77-4755-858f-0585d764e195"
Super-Scaffold_19	RepeatMasker	DNA	44737639	44737748	596	-	.	ID="RND-5_FAMILY-11747";Tend="1208";Tstart="1096";shortTE="F";uid="780186d2-2fd6-496b-960d-f71e9dcd6532"
Super-Scaffold_19	RepeatMasker	Retroposon?	72341319	72341776	557	-	.	ID="SINE2-1_AP";Tend="1770";Tstart="678";shortTE="F";uid="3f84d10e-e723-4c8f-88ac-737ae961a5ca"
Super-Scaffold_19	RepeatMasker	DNA/hAT-hAT19	34953214	34953316	837	-	.	ID="DNA8-90_AP";Tend="821";Tstart="719";shortTE="F";uid="efe373ce-eb54-4d22-8ebe-5f83ac81d33d"
Super-Scaffold_19	RepeatMasker	Unknown	20348653	20348842	830	-	.	ID="RND-5_FAMILY-2003";Tend="1496";Tstart="1316";shortTE="F";uid="a9086596-4445-47fb-bd44-a806c5f94d82"
Super-Scaffold_19	RepeatMasker	LINE/I-Jockey	41961659	41962127	670	-	.	ID="RND-6_FAMILY-9500";Tend="1298";Tstart="829";shortTE="F";uid="8f3647be-a8b2-4625-9a32-8d0c6ea9c6cc"
Super-Scaffold_19	RepeatMasker	DNA/MULE-NOF	43619406	43620265	5798	-	.	ID="RND-6_FAMILY-1936";TEgroup="ctg_1%7CRND-6_FAMILY-1936%7C1";Tend="2625";Tstart="610";shortTE="F";uid="145972d9-8374-4c80-b47e-6524435baa78"
Super-Scaffold_19	RepeatMasker	Unknown	72547011	72547173	505	-	.	ID="RND-6_FAMILY-1396";Tend="1560";Tstart="1383";shortTE="F";uid="00eebcbc-23e0-4a29-b58b-b10219a8bdf1"
Super-Scaffold_19	RepeatMasker	DNA/TcMar?	71335046	71335657	3958	-	.	ID="RND-6_FAMILY-7571";Tend="1437";Tstart="841";shortTE="F";uid="d95587b1-7ef3-43b5-9e4d-eee533b53c3c"
Super-Scaffold_19	RepeatMasker	DNA/hAT-Tag1	48923931	48924222	485	-	.	ID="RND-6_FAMILY-1989";Tend="2124";Tstart="1836";shortTE="F";uid="ddd126f8-ce6e-4982-99a0-7defb1da617b"
Super-Scaffold_19	RepeatMasker	RC/Helitron	13572296	13572508	676	-	.	ID="RND-5_FAMILY-5971";Tend="1166";Tstart="949";shortTE="F";uid="b9af13e2-65b3-4a26-a732-c4087c557f74"
Super-Scaffold_19	RepeatMasker	DNA/MULE-MuDR	15281948	15282982	8475	-	.	ID="RND-6_FAMILY-30787";Tend="1329";Tstart="331";shortTE="F";uid="9f8105e4-4ee5-4324-abca-cb896bb1f43d"
Super-Scaffold_19	RepeatMasker	Unknown	72228794	72229077	456	-	.	ID="RND-6_FAMILY-1396";Tend="1056";Tstart="763";shortTE="F";uid="8d705105-023f-4418-82fc-28859a3aba8d"
Super-Scaffold_19	RepeatMasker	DNA	74197212	74197601	1110	-	.	ID="DNAX-2_AP";Tend="467";Tstart="1";shortTE="F";uid="53e8177a-a0e7-4111-9167-0c35a76ff008"
Super-Scaffold_19	RepeatMasker	DNA/Ginger-1	52049173	52049433	879	-	.	ID="RND-6_FAMILY-15982";Tend="2202";Tstart="1937";shortTE="F";uid="50e59b2f-de00-47cd-8bbd-44b60d81cd8f"
Super-Scaffold_19	RepeatMasker	DNA/hAT-Tag1	71471189	71471471	832	-	.	ID="RND-6_FAMILY-1989";Tend="590";Tstart="321";shortTE="F";uid="585f01e5-8f4b-478a-b572-f89cf13918f8"
Super-Scaffold_19	RepeatMasker	DNA	35164113	35164296	558	-	.	ID="TTAA27_AP";Tend="205";Tstart="1";shortTE="F";uid="81319cb7-f3d6-4f22-a988-5e3da232bc86"
Super-Scaffold_19	RepeatMasker	LINE/I-Jockey	23279144	23279824	497	-	.	ID="JOCKEY-4_RPR";Tend="973";Tstart="293";shortTE="F";uid="af4d41d3-e9ec-4507-8116-943b07eaf600"
Super-Scaffold_19	RepeatMasker	DNA	71890734	71891274	1581	-	.	ID="DNA4-2_AP";Tend="695";Tstart="110";shortTE="F";uid="6bc74c10-9db8-4bc8-8bc9-a1afc9e0cdb9"
Super-Scaffold_19	RepeatMasker	LINE/L2	87121039	87121798	495	-	.	ID="RND-6_FAMILY-15346";Tend="4094";Tstart="3326";shortTE="F";uid="570a8868-573b-4785-9f11-14cf2372dbc8"
Super-Scaffold_19	RepeatMasker	DNA/PIF-Harbinger	25288391	25288678	590	-	.	ID="HARBINGER1_DYA";Tend="1373";Tstart="1086";shortTE="F";uid="f6ac74ce-2dda-468b-8fc6-3360b0a28b15"
Super-Scaffold_19	RepeatMasker	Retroposon?	60730844	60730989	421	-	.	ID="RND-5_FAMILY-9236";Tend="248";Tstart="108";shortTE="F";uid="46984699-01dd-4297-99d5-b1b458d00b0b"
Super-Scaffold_19	RepeatMasker	DNA	40105629	40105822	537	-	.	ID="RND-1_FAMILY-64";Tend="2319";Tstart="2124";shortTE="F";uid="ab260814-0685-4e93-918f-41e1735c7db1"
Super-Scaffold_19	RepeatMasker	Unknown	35841106	35841530	1098	-	.	ID="RND-6_FAMILY-4157";Tend="948";Tstart="521";shortTE="F";uid="495162ec-59a0-41de-b47c-aab8272987c0"
Super-Scaffold_19	RepeatMasker	LINE/I	19834829	19836356	2090	-	.	ID="RND-6_FAMILY-4298";Tend="2540";Tstart="1018";shortTE="F";uid="9c8991fc-44ff-4977-8050-fed337079d92"
Super-Scaffold_19	RepeatMasker	Unknown	72621940	72622326	2508	-	.	ID="RND-4_FAMILY-83";Tend="1352";Tstart="977";shortTE="F";uid="aff22c43-46b1-4c81-95eb-deb660d572f1"
Super-Scaffold_19	RepeatMasker	LINE/RTE-BovB	32083041	32083216	510	-	.	ID="RND-6_FAMILY-31129";Tend="1131";Tstart="965";shortTE="F";uid="bd88e57a-69df-4d86-87e6-8f35f66bacb4"
Super-Scaffold_19	RepeatMasker	DNA/Ginger-1	47894700	47895380	2622	-	.	ID="RND-6_FAMILY-1837";Tend="1465";Tstart="829";shortTE="F";uid="ed3c96fc-1354-42f4-b7b3-3515f17e3dd4"
Super-Scaffold_19	RepeatMasker	RC/Helitron	61139900	61140138	1316	-	.	ID="RND-5_FAMILY-5971";Tend="1152";Tstart="924";shortTE="F";uid="aa4a108f-aecb-426a-bee3-d3f6f1e4bfc6"
Super-Scaffold_19	RepeatMasker	Unknown	31461504	31461694	923	-	.	ID="RND-6_FAMILY-11108";Tend="1790";Tstart="1587";shortTE="F";uid="7e7f5c9c-e8df-4734-92c5-004be27e5611"
Super-Scaffold_19	RepeatMasker	DNA/MULE-MuDR	17712767	17713767	1726	-	.	ID="MUDR2X_AP";TEgroup="ctg_1%7CMUDR2X_AP%7C2";Tend="1864";Tstart="82";shortTE="F";uid="b9580c4e-8f4f-4fe5-bff0-212174389746"
Super-Scaffold_19	RepeatMasker	Unknown	46782181	46782362	493	-	.	ID="RND-5_FAMILY-7061";Tend="1138";Tstart="969";shortTE="F";uid="0d31ed79-e561-45a6-8edd-a738a2458f93"
Super-Scaffold_19	RepeatMasker	DNA/Ginger-1	83545161	83545909	525	-	.	ID="rnd-6_family-1352";Tend="1993";Tstart="1278";shortTE="F";uid="2730e961-df3d-4862-ac91-5bf8eaccb276"
Super-Scaffold_19	RepeatMasker	DNA/Ginger-1	62865871	62866069	627	-	.	ID="RND-6_FAMILY-1352";Tend="956";Tstart="759";shortTE="F";uid="aa78c700-e8a6-4783-8cad-d2396385d62d"
Super-Scaffold_19	RepeatMasker	LINE/I-Jockey	15030710	15032108	10562	-	.	ID="RND-6_FAMILY-7596";Tend="5234";Tstart="3839";shortTE="F";uid="3abd8587-54fc-4c8c-a101-58f430f18eda"
Super-Scaffold_19	RepeatMasker	Retroposon?	69828338	69828710	1067	-	.	ID="RND-6_FAMILY-8671";Tend="1171";Tstart="764";shortTE="F";uid="8f92c38c-0205-49f3-b26a-3e25239b611b"
Super-Scaffold_19	RepeatMasker	DNA/Kolobok-E	13967636	13967816	428	-	.	ID="RND-6_FAMILY-2652";Tend="1348";Tstart="1161";shortTE="F";uid="addb0a9a-a465-4b6d-b419-fa13eddd45c3"
Super-Scaffold_19	RepeatMasker	DNA/Kolobok-E	5804840	5805276	2215	-	.	ID="RND-4_FAMILY-2210";Tend="1370";Tstart="916";shortTE="F";uid="75eaebbc-f361-4544-890c-971951f9a1fb"
Super-Scaffold_19	RepeatMasker	RC/Helitron	27812143	27812509	659	-	.	ID="RND-5_FAMILY-1249";TEgroup="ctg_1%7CRND-5_FAMILY-1249%7C3";Tend="1497";Tstart="954";shortTE="F";uid="32212b41-3951-435d-b76a-c8dd742c7fb6"
Super-Scaffold_19	RepeatMasker	DNA/hAT	36223124	36223367	418	-	.	ID="DNA8-1_AP";Tend="422";Tstart="141";shortTE="F";uid="686b4e68-e4bf-428e-b381-d67ca0f1d393"
Super-Scaffold_19	RepeatMasker	DNA/TcMar-m44	11736082	11737417	2302	-	.	ID="RND-6_FAMILY-8681";Tend="2270";Tstart="932";shortTE="F";uid="5dd3d1b3-8da2-4c3a-9f22-ffd3b2046c5f"
Super-Scaffold_19	RepeatMasker	DNA	27073594	27074089	669	-	.	ID="DNA4-2_AP";Tend="769";Tstart="288";shortTE="F";uid="c1f7ed78-2613-4d21-bb57-ee9aa9d5f0f2"
Super-Scaffold_19	RepeatMasker	DNA/MULE-NOF	53080355	53080582	2167	-	.	ID="rnd-1_family-431";Tend="2970";Tstart="2479";shortTE="F";uid="dc54de98-83b7-4138-a87a-6f08b140f111"
Super-Scaffold_19	RepeatMasker	DNA/P	35976038	35980768	40914	-	.	ID="RND-1_FAMILY-340";Tend="5396";Tstart="666";shortTE="F";uid="3c214e93-aca6-4dd1-b75e-46ca71d48445"
Super-Scaffold_19	RepeatMasker	DNA/P	72377780	72378138	871	-	.	ID="RND-6_FAMILY-12489";TEgroup="ctg_1%7CRND-6_FAMILY-12489%7C3";Tend="1505";Tstart="808";shortTE="F";uid="f932270f-ea60-4dcc-9477-beb1744280ca"
Super-Scaffold_19	RepeatMasker	DNA	16126479	16126600	423	-	.	ID="RND-5_FAMILY-2476";Tend="1128";Tstart="994";shortTE="F";uid="356a9f8a-68ee-4f36-8a3b-5831b49580f5"
Super-Scaffold_19	RepeatMasker	RC/Helitron	38186952	38187171	737	-	.	ID="RND-5_FAMILY-1249";Tend="1165";Tstart="950";shortTE="F";uid="9b104472-cf0b-4688-ba20-592ca9537733"
Super-Scaffold_19	RepeatMasker	DNA/Ginger-1	52049505	52050155	1289	-	.	ID="RND-6_FAMILY-6948";Tend="1539";Tstart="904";shortTE="F";uid="1922f648-ea41-4afb-a9aa-986bafbb553e"
Super-Scaffold_19	RepeatMasker	DNA	2195870	2196309	763	-	.	ID="DNA4-2_AP";Tend="769";Tstart="346";shortTE="F";uid="9db63481-2838-45be-9f04-29997aecfb9f"
Super-Scaffold_19	RepeatMasker	DNA/hAT-Tip100	21550815	21550993	814	-	.	ID="RND-6_FAMILY-18258";Tend="1395";Tstart="1206";shortTE="F";uid="a7dc4a5a-d93c-4033-ae82-e11932fa4d72"
Super-Scaffold_19	RepeatMasker	DNA/Ginger-1	4071316	4071489	505	-	.	ID="RND-6_FAMILY-2193";Tend="2645";Tstart="2464";shortTE="F";uid="3c7e5021-5afb-40f7-8c68-3222d9f9ce1a"
Super-Scaffold_19	RepeatMasker	LTR/Pao	53923751	53924329	1189	-	.	ID="RND-1_FAMILY-152";Tend="2029";Tstart="1153";shortTE="F";uid="464e0064-9f98-4df3-80c1-794ea518d202"
Super-Scaffold_19	RepeatMasker	DNA/TcMar-m44	58473449	58473991	1076	-	.	ID="RND-6_FAMILY-8681";Tend="1785";Tstart="1239";shortTE="F";uid="d6d372c8-3320-45c1-a3fb-5f387520aa01"
Super-Scaffold_19	RepeatMasker	Unknown	1162338	1162806	868	-	.	ID="RND-5_FAMILY-1816";TEgroup="ctg_1%7CRND-5_FAMILY-1816%7C1";Tend="1831";Tstart="784";shortTE="F";uid="3fc0157c-b7a5-4340-ac41-3079242c396d"
Super-Scaffold_19	RepeatMasker	RC/Helitron	11223994	11224355	675	-	.	ID="RND-1_FAMILY-138";TEgroup="ctg_1%7CRND-1_FAMILY-138%7C2";Tend="1088";Tstart="935";shortTE="F";uid="2eda134a-c090-4cae-8517-2fb7e0acf6a8"
Super-Scaffold_19	RepeatMasker	LINE/R1	71255409	71255633	573	-	.	ID="R1-3_AP";Tend="744";Tstart="515";shortTE="F";uid="979409f1-fd4e-464f-9a11-c9531df6b586"
Super-Scaffold_19	RepeatMasker	DNA	25212477	25212694	754	-	.	ID="dna2-3_ap";Tend="613";Tstart="451";shortTE="F";uid="76e11b8f-9192-4409-99db-d26b646de752"
Super-Scaffold_19	RepeatMasker	DNA/MULE-MuDR	76048540	76048775	990	-	.	ID="RND-5_FAMILY-1952";Tend="1062";Tstart="837";shortTE="F";uid="0c1e47b0-1b4d-4a2b-96e2-54722424f5d1"
Super-Scaffold_19	RepeatMasker	DNA	26985845	26986113	507	-	.	ID="DNA4-3_AP";Tend="635";Tstart="356";shortTE="F";uid="356ab90a-ce83-4e3c-9d79-8282f8456107"
Super-Scaffold_19	RepeatMasker	RC/Helitron	46566665	46566953	662	-	.	ID="RND-1_FAMILY-138";Tend="1527";Tstart="1265";shortTE="F";uid="d942a3f7-f8aa-488d-861f-832ed9a375f0"
Super-Scaffold_19	RepeatMasker	LINE/CR1	25272799	25275326	20943	-	.	ID="RND-1_FAMILY-50";Tend="3624";Tstart="1106";shortTE="F";uid="57621d15-228b-403e-a346-6eea06f5ee5c"
Super-Scaffold_19	RepeatMasker	DNA/MULE-MuDR	63274772	63274956	498	-	.	ID="RND-1_FAMILY-293";Tend="1021";Tstart="858";shortTE="F";uid="3ebfdff2-ca0a-49e8-96f5-bd9411598ada"
Super-Scaffold_19	RepeatMasker	DNA/MULE-MuDR	86262551	86263002	2982	-	.	ID="RND-6_FAMILY-978";Tend="2280";Tstart="1869";shortTE="F";uid="0b49eb82-9151-4138-b1cf-216bbe970e99"
Super-Scaffold_19	RepeatMasker	Unknown	21141982	21142343	2367	-	.	ID="RND-5_FAMILY-1367";Tend="1350";Tstart="968";shortTE="F";uid="0966b539-2f3e-431a-bae0-86b93f267b46"
Super-Scaffold_19	RepeatMasker	Retroposon?	44203945	44204170	432	-	.	ID="RND-1_FAMILY-326";Tend="1492";Tstart="1276";shortTE="F";uid="31ae4994-0351-4b9c-86e3-bf54431377f6"
Super-Scaffold_19	RepeatMasker	DNA	67734142	67734276	689	-	.	ID="DNA8-75_AP";Tend="594";Tstart="466";shortTE="F";uid="8212a271-1776-47d6-8afe-302a55aa2d86"
Super-Scaffold_19	RepeatMasker	DNA/Ginger-1	59588086	59588450	425	-	.	ID="RND-5_FAMILY-110";Tend="1170";Tstart="857";shortTE="F";uid="9bf1ed02-b734-4d4a-828b-25bc7b4b7c98"
Super-Scaffold_19	RepeatMasker	LINE/CR1	65697352	65697543	1373	-	.	ID="RND-1_FAMILY-217";Tend="3077";Tstart="2886";shortTE="F";uid="3d7d3443-b666-4971-83a5-2fef0e4b27e8"
Super-Scaffold_19	RepeatMasker	DNA	46283285	46283577	857	-	.	ID="DNAX-2_AP";Tend="311";Tstart="28";shortTE="F";uid="2e386364-bf45-48bf-b024-68a5b670c1cf"
Super-Scaffold_19	RepeatMasker	LTR/ERV1	2517485	2517650	617	-	.	ID="RND-5_FAMILY-3428";Tend="1074";Tstart="900";shortTE="F";uid="7f338f05-3cc4-42b5-963f-c06765348916"
Super-Scaffold_19	RepeatMasker	DNA	4441946	4442255	1013	-	.	ID="ttaa2_ap";Tend="351";Tstart="55";shortTE="F";uid="de7fc672-be90-4943-99d5-b81c1f2cf15f"
Super-Scaffold_19	RepeatMasker	DNA/hAT	14278212	14279445	9922	-	.	ID="RND-6_FAMILY-1271";Tend="1961";Tstart="756";shortTE="F";uid="dac1d239-6ed7-458a-b06f-4afc3db10b0f"
Super-Scaffold_19	RepeatMasker	DNA/Ginger-1	68649020	68649198	450	-	.	ID="rnd-6_family-1352";Tend="888";Tstart="795";shortTE="F";uid="231378e7-a5f9-4f83-8e52-d24078038f3f"
Super-Scaffold_19	RepeatMasker	Retroposon?	15795942	15796232	525	-	.	ID="SINE2-1_AP";Tend="1463";Tstart="1211";shortTE="F";uid="e185a2dc-666c-4798-a274-9e232830ca2e"
Super-Scaffold_19	RepeatMasker	DNA/Ginger-1	39259768	39260118	1484	-	.	ID="RND-6_FAMILY-1352";Tend="2032";Tstart="1673";shortTE="F";uid="9a107626-3a23-4aee-bbb7-cd67cf2f4ad3"
Super-Scaffold_19	RepeatMasker	RC/Helitron	69660306	69661239	6778	-	.	ID="RND-1_FAMILY-138";Tend="1836";Tstart="892";shortTE="F";uid="8c86c163-ebbf-4373-a136-a99b27d7d94d"
Super-Scaffold_19	RepeatMasker	DNA/P	62003264	62003377	567	-	.	ID="RND-1_FAMILY-340";Tend="3749";Tstart="3633";shortTE="F";uid="8f100621-33ce-4ed8-aaa0-dab6a35e533d"
Super-Scaffold_19	RepeatMasker	DNA/Maverick	86203205	86203364	407	-	.	ID="RND-1_FAMILY-359";Tend="710";Tstart="540";shortTE="F";uid="0dc49470-ca27-4e2f-9882-ac95bcd70835"
Super-Scaffold_19	RepeatMasker	DNA/Kolobok-E	68163657	68165280	9591	-	.	ID="RND-6_FAMILY-5708";TEgroup="ctg_1%7CRND-6_FAMILY-5708%7C1";Tend="3396";Tstart="1797";shortTE="F";uid="3349eb14-4e74-4a62-8590-1ce6468d3889"
Super-Scaffold_19	RepeatMasker	Retroposon?	18021557	18021698	546	-	.	ID="RND-6_FAMILY-6579";Tend="1009";Tstart="857";shortTE="F";uid="a94ac8e7-9a65-4786-8550-591b7c47051b"
Super-Scaffold_19	RepeatMasker	DNA	22172259	22172412	414	-	.	ID="dna4-1_ap";Tend="219";Tstart="62";shortTE="F";uid="4ddf0595-10ff-41b7-b69f-3085e857315c"
Super-Scaffold_19	RepeatMasker	DNA/MULE-MuDR	49746593	49746963	3372	-	.	ID="RND-6_FAMILY-24582";Tend="1294";Tstart="924";shortTE="F";uid="b0447178-c156-49f2-aaa3-ebbc3dc7bf8b"
Super-Scaffold_19	RepeatMasker	Unknown	74730560	74730788	1078	-	.	ID="RND-5_FAMILY-4034";Tend="1393";Tstart="1180";shortTE="F";uid="e16960cf-8c81-4c23-911e-b6182ad917a1"
Super-Scaffold_19	RepeatMasker	Retroposon?	16135278	16135455	514	-	.	ID="SINE2-1_AP";Tend="1202";Tstart="1037";shortTE="F";uid="a6cf8dae-538b-457e-9131-d11306f30017"
Super-Scaffold_19	RepeatMasker	LINE/CR1	28430441	28430585	504	-	.	ID="RND-5_FAMILY-1164";Tend="1245";Tstart="1112";shortTE="F";uid="dc153888-27ce-4819-883b-848af6c70e96"
Super-Scaffold_19	RepeatMasker	LINE/L2	43615007	43615328	926	-	.	ID="RND-1_FAMILY-537";Tend="3265";Tstart="2945";shortTE="F";uid="1f5db43e-a13c-4ca9-8d9d-00b0e177cb50"
Super-Scaffold_19	RepeatMasker	Unknown	39597227	39597607	2401	-	.	ID="RND-4_FAMILY-295";Tend="1743";Tstart="1376";shortTE="F";uid="0b171dec-4562-495c-91a1-b716cd4c3235"
Super-Scaffold_19	RepeatMasker	DNA/MULE-NOF	53221487	53221752	2255	-	.	ID="RND-6_FAMILY-1936";Tend="2417";Tstart="2152";shortTE="F";uid="59b81695-b292-4f8f-90e0-e7f2feec4735"
Super-Scaffold_19	RepeatMasker	Unknown	15232575	15232910	1119	-	.	ID="RND-5_FAMILY-1368";Tend="1523";Tstart="1176";shortTE="F";uid="db65e50d-6027-45fe-9475-7b6058b04c40"
Super-Scaffold_19	RepeatMasker	DNA	74954631	74955082	1776	-	.	ID="DNA8-29_AP";TEgroup="ctg_1%7CDNA8-29_AP%7C1";Tend="771";Tstart="1";shortTE="F";uid="0effc725-8aa5-48ad-b5d2-56317d9b2140"
Super-Scaffold_19	RepeatMasker	DNA	62628359	62628884	993	-	.	ID="DNA4-3_AP";Tend="625";Tstart="27";shortTE="F";uid="b2261fd8-59d0-435e-a301-f8ae9809df61"
Super-Scaffold_19	RepeatMasker	DNA	34006712	34007284	1129	-	.	ID="DNA4-3_AP";Tend="635";Tstart="95";shortTE="F";uid="dc48ec33-4332-451d-b167-31439b1ce4da"
Super-Scaffold_19	RepeatMasker	DNA/Ginger-1	14725520	14725763	467	-	.	ID="RND-6_FAMILY-15982";Tend="2201";Tstart="1967";shortTE="F";uid="70c8f2a3-f8ff-421f-b981-abf948218a21"
Super-Scaffold_19	RepeatMasker	LINE/L2	10143751	10143930	566	-	.	ID="RND-5_FAMILY-532";Tend="1054";Tstart="877";shortTE="F";uid="bd69505e-862d-477b-a97f-2b4818cc110e"
Super-Scaffold_19	RepeatMasker	Unknown	19393233	19393472	1813	-	.	ID="RND-6_FAMILY-5164";Tend="853";Tstart="623";shortTE="F";uid="58ce8a5e-49ee-4be4-8ef4-4fb92c9876e4"
Super-Scaffold_19	RepeatMasker	DNA/MULE-NOF	86359845	86359973	622	-	.	ID="rnd-6_family-14864";Tend="550";Tstart="441";shortTE="F";uid="307a430f-18b9-45ac-9d8c-a0d0a2240301"
Super-Scaffold_19	RepeatMasker	DNA/Ginger-1	58801768	58801954	588	-	.	ID="RND-6_FAMILY-6948";Tend="657";Tstart="480";shortTE="F";uid="b4256179-dbd3-41e6-bed0-bfb99c017fcc"
Super-Scaffold_19	RepeatMasker	DNA/hAT	38007647	38008492	3048	-	.	ID="RND-1_FAMILY-313";Tend="1599";Tstart="746";shortTE="F";uid="ab143501-1c80-4bca-b39b-d80b2b080d9e"
Super-Scaffold_19	RepeatMasker	DNA/P	43465097	43465235	547	-	.	ID="RND-5_FAMILY-6130";Tend="4885";Tstart="4743";shortTE="F";uid="a2ecef08-95bb-4bfc-850a-7ea4d9bd5936"
Super-Scaffold_19	RepeatMasker	DNA/MULE-MuDR	87587315	87587962	1239	-	.	ID="RND-6_FAMILY-4916";Tend="1984";Tstart="1340";shortTE="F";uid="1d2900dd-dd6b-4559-8e55-029ec9609260"
Super-Scaffold_19	RepeatMasker	DNA/hAT-Tip100	81232082	81232207	474	-	.	ID="RND-6_FAMILY-11098";Tend="491";Tstart="368";shortTE="F";uid="3db9def5-6989-4b2c-b3d8-cdb4394e7c42"
Super-Scaffold_19	RepeatMasker	Unknown	56573920	56574319	2379	-	.	ID="RND-5_FAMILY-1367";Tend="1356";Tstart="955";shortTE="F";uid="00b50825-7fc5-4bd2-ab4a-e678f9242444"
Super-Scaffold_19	RepeatMasker	DNA	48063772	48064487	1267	-	.	ID="DNA4-2_AP";Tend="697";Tstart="1";shortTE="F";uid="aeeee29a-cc88-482f-a91d-77b459fb2140"
Super-Scaffold_19	RepeatMasker	Retroposon?	22359678	22359827	423	-	.	ID="RND-6_FAMILY-5149";Tend="1225";Tstart="1067";shortTE="F";uid="035e45f1-7a26-49f1-a3a3-4f25c54c5cc6"
Super-Scaffold_19	RepeatMasker	DNA/Ginger-1	10498714	10498844	503	-	.	ID="RND-6_FAMILY-1352";Tend="875";Tstart="744";shortTE="F";uid="a34c4647-ccf8-484f-a30c-794692f823ef"
Super-Scaffold_19	RepeatMasker	DNA	46422857	46423268	2045	-	.	ID="TTAA7_AP";Tend="433";Tstart="1";shortTE="F";uid="806adef9-50f0-408c-bb98-b4a44d07b1f5"
Super-Scaffold_19	RepeatMasker	DNA/P	13835898	13840559	38153	-	.	ID="RND-6_FAMILY-7640";Tend="5471";Tstart="811";shortTE="F";uid="f84404df-a70f-4170-aba9-90999bea11ed"
Super-Scaffold_19	RepeatMasker	DNA/TcMar-Tc1	6524780	6525411	860	-	.	ID="rnd-1_family-44";Tend="2693";Tstart="1783";shortTE="F";uid="fc2b59cb-034c-45af-90be-b8c746547187"
Super-Scaffold_19	RepeatMasker	LTR/Gypsy	12551198	12551492	1268	-	.	ID="RND-1_FAMILY-14";Tend="3367";Tstart="3060";shortTE="F";uid="db480610-b931-4f9e-9489-98f87fa4d440"
Super-Scaffold_19	RepeatMasker	DNA/hAT-Tip100	66295188	66295365	1162	-	.	ID="RND-6_FAMILY-7043";Tend="1388";Tstart="1212";shortTE="F";uid="61926ffd-89c2-4c16-8c82-8b0716548265"
Super-Scaffold_19	RepeatMasker	DNA/hAT-Charlie	76382851	76383128	2466	-	.	ID="RND-1_FAMILY-404";Tend="1245";Tstart="968";shortTE="F";uid="ae473d5e-8d03-42cd-b7cf-35cb39c286a9"
Super-Scaffold_19	RepeatMasker	Retroposon?	64080421	64080913	683	-	.	ID="RND-6_FAMILY-14486";Tend="1498";Tstart="1046";shortTE="F";uid="22c719ee-502d-4fd4-b210-e43e9a0fac97"
Super-Scaffold_19	RepeatMasker	DNA	81836135	81836447	589	-	.	ID="DNA4-2B_AP";Tend="771";Tstart="473";shortTE="F";uid="879340dc-c62b-43c2-81e6-ccc134686629"
Super-Scaffold_19	RepeatMasker	DNA/P	76384865	76385404	779	-	.	ID="RND-1_FAMILY-321";Tend="1751";Tstart="1200";shortTE="F";uid="5b701e94-447f-48d0-ad95-64329ee00231"
Super-Scaffold_19	RepeatMasker	DNA	84321242	84321482	413	-	.	ID="ttaa2c_ap";Tend="298";Tstart="74";shortTE="F";uid="bdc9651e-5ad9-4c63-a5ec-7a4be5807aba"
Super-Scaffold_19	RepeatMasker	DNA/Ginger-1	23800640	23800767	1320	-	.	ID="rnd-6_family-15982";Tend="1085";Tstart="611";shortTE="F";uid="5158be99-7d3c-45b7-b20a-0e2539c3717a"
Super-Scaffold_19	RepeatMasker	DNA/P	87466986	87467764	727	-	.	ID="RND-6_FAMILY-10186";Tend="3265";Tstart="2487";shortTE="F";uid="2c856be9-0a45-41e2-bcaf-ec3bfb188215"
Super-Scaffold_19	RepeatMasker	LINE/CR1	952784	955031	20200	-	.	ID="RND-1_FAMILY-217";Tend="3074";Tstart="827";shortTE="F";uid="dade4968-2044-49f5-919d-a359d51e01b4"
Super-Scaffold_19	RepeatMasker	DNA/TcMar-Tigger	82231323	82231526	523	-	.	ID="RND-6_FAMILY-1180";Tend="1501";Tstart="1287";shortTE="F";uid="87b68c9c-49f9-4dc3-94e8-e7f87e08db75"
Super-Scaffold_19	RepeatMasker	DNA/hAT-hAT19	41002237	41002786	1722	-	.	ID="DNA8-84_AP";Tend="563";Tstart="1";shortTE="F";uid="6c888431-b720-432d-a929-46252fbeecf5"
Super-Scaffold_19	RepeatMasker	LINE/R1	11820788	11820978	1187	-	.	ID="RND-6_FAMILY-5209";Tend="1402";Tstart="1206";shortTE="F";uid="c67496dc-5387-4b15-9945-26bf355c5186"
Super-Scaffold_19	RepeatMasker	DNA	12357287	12357474	769	-	.	ID="RND-6_FAMILY-4747";Tend="1068";Tstart="869";shortTE="F";uid="56723a04-03c6-47a1-869e-fc058265e894"
Super-Scaffold_19	RepeatMasker	DNA/hAT	45267454	45267916	2333	-	.	ID="RND-6_FAMILY-38121";Tend="1348";Tstart="911";shortTE="F";uid="009b0b56-edc1-43aa-b2da-a7e582a3d114"
Super-Scaffold_19	RepeatMasker	Retroposon?	83130430	83130928	1271	-	.	ID="RND-6_FAMILY-2591";Tend="1392";Tstart="892";shortTE="F";uid="ded3bb68-0ca9-4976-88ca-dc1fd66105e1"
Super-Scaffold_19	RepeatMasker	Unknown	27426120	27426567	1169	-	.	ID="RND-4_FAMILY-1804";Tend="954";Tstart="522";shortTE="F";uid="c8637ecc-abc1-43ba-9a96-5096f1ec4e21"
Super-Scaffold_19	RepeatMasker	DNA/MULE-MuDR	74937296	74937537	911	-	.	ID="rnd-6_family-16883";Tend="1237";Tstart="1023";shortTE="F";uid="f7440d7d-0506-421a-a2ef-56cee4aace26"
Super-Scaffold_19	RepeatMasker	RC/Helitron	63602528	63602702	426	-	.	ID="RND-5_FAMILY-5971";Tend="1127";Tstart="953";shortTE="F";uid="03723d21-db91-4d7b-b230-726a238778ca"
Super-Scaffold_19	RepeatMasker	DNA	81805842	81806535	3345	-	.	ID="DNA4-2_AP";Tend="758";Tstart="2";shortTE="F";uid="23cad6f1-78ad-442f-9ba5-cd7601a73b93"
Super-Scaffold_19	RepeatMasker	DNA	78579466	78579602	500	-	.	ID="dna4-2_ap";Tend="769";Tstart="648";shortTE="F";uid="855b5891-563a-4faa-ad64-46e0c990175c"
Super-Scaffold_19	RepeatMasker	DNA/hAT-Tip100	47140312	47140526	1230	-	.	ID="DNA8-100_AP";Tend="660";Tstart="445";shortTE="F";uid="6459b0cc-e473-4711-b106-b88dbd29b7cf"
Super-Scaffold_19	RepeatMasker	DNA	29976389	29976579	528	-	.	ID="DNA4-3_AP";Tend="476";Tstart="296";shortTE="F";uid="69f887c6-5165-4917-b07f-d55c2a7c7d33"
Super-Scaffold_19	RepeatMasker	DNA/Maverick	86265835	86267368	7019	-	.	ID="RND-6_FAMILY-2457";Tend="5257";Tstart="3785";shortTE="F";uid="738515c1-357d-4a6f-9f36-ede9bea60071"
Super-Scaffold_19	RepeatMasker	Retroposon?	59179078	59179339	747	-	.	ID="SINE2-1_AP";Tend="1299";Tstart="1002";shortTE="F";uid="7439dbc9-0804-407f-b400-f488bb1e698a"
Super-Scaffold_19	RepeatMasker	DNA/Kolobok-E	72593498	72594353	4999	-	.	ID="RND-6_FAMILY-1812";Tend="5881";Tstart="5009";shortTE="F";uid="34975aaa-703a-4087-828a-af45c29ca9ac"
Super-Scaffold_19	RepeatMasker	DNA	26646717	26647108	1588	-	.	ID="TTAA2D_AP";Tend="431";Tstart="5";shortTE="F";uid="f54743bd-f019-4cec-b373-2419f6f9ab04"
Super-Scaffold_19	RepeatMasker	Unknown	24669027	24669148	620	-	.	ID="RND-4_FAMILY-543";Tend="1341";Tstart="1223";shortTE="F";uid="1c03924b-a153-4e74-a2a0-ee17d7611b99"
Super-Scaffold_19	RepeatMasker	Unknown	55123334	55123602	672	-	.	ID="RND-1_FAMILY-420";Tend="1429";Tstart="1158";shortTE="F";uid="7869aebf-e5db-430c-8c5a-c7a9ef0c70ce"
Super-Scaffold_19	RepeatMasker	RC/Helitron	35623664	35624005	638	-	.	ID="RND-6_FAMILY-2100";Tend="628";Tstart="304";shortTE="F";uid="54682835-f2dc-41f1-8b3f-9baab831ee6b"
Super-Scaffold_19	RepeatMasker	Unknown	12473099	12473648	3670	-	.	ID="RND-5_FAMILY-427";Tend="1753";Tstart="1138";shortTE="F";uid="bfe56c04-be0e-4403-89ca-484b3bca1a88"
Super-Scaffold_19	RepeatMasker	DNA	59055080	59056705	7725	-	.	ID="RND-6_FAMILY-471";TEgroup="ctg_1%7CRND-6_FAMILY-471%7C3";Tend="1988";Tstart="209";shortTE="F";uid="4c9027b2-2c6b-4256-9ec8-9b378314b9c0"
Super-Scaffold_19	RepeatMasker	DNA	45660953	45661373	1945	-	.	ID="RND-1_FAMILY-30";Tend="1622";Tstart="1233";shortTE="F";uid="1ed1ddee-59cf-44e8-b2ac-cceb5228d9c3"
Super-Scaffold_19	RepeatMasker	Unknown	60129771	60130902	8534	-	.	ID="RND-1_FAMILY-156";Tend="1869";Tstart="730";shortTE="F";uid="c221d5f5-ec81-410b-8573-e2335bc0801d"
Super-Scaffold_19	RepeatMasker	Retroposon?	38694601	38694950	457	-	.	ID="SINE2-1_AP";Tend="1447";Tstart="1095";shortTE="F";uid="261cf7d3-ded8-4f53-8414-98065dedab4e"
Super-Scaffold_19	RepeatMasker	Retroposon?	4536291	4537057	1658	-	.	ID="SINE2-1_AP";Tend="1770";Tstart="960";shortTE="F";uid="73fe0442-b976-4115-8289-3fb2ded18396"
Super-Scaffold_19	RepeatMasker	DNA	58703684	58703894	1084	-	.	ID="TTAA4B_AP";Tend="270";Tstart="57";shortTE="F";uid="908357b2-e2a4-434c-b17a-41be0521766f"
Super-Scaffold_19	RepeatMasker	Retroposon?	87006613	87008127	10584	-	.	ID="RND-6_FAMILY-17079";Tend="2347";Tstart="923";shortTE="F";uid="882f287c-be09-4377-8a78-c145367df5cf"
Super-Scaffold_19	RepeatMasker	DNA/PIF-Harbinger	12202538	12202691	406	-	.	ID="RND-6_FAMILY-5669";Tend="2495";Tstart="2363";shortTE="F";uid="41ffdb7b-34ed-47c3-9c09-320c595dd9e9"
Super-Scaffold_19	RepeatMasker	DNA	70108149	70108498	675	-	.	ID="DNA8-29_AP";Tend="770";Tstart="456";shortTE="F";uid="ab7fe37b-3660-4cee-a690-0092d9c85c08"
Super-Scaffold_19	RepeatMasker	DNA	38167598	38167699	493	-	.	ID="RND-6_FAMILY-6998";Tend="2114";Tstart="2013";shortTE="F";uid="e583c966-659f-446e-a69b-73cd0493b483"
Super-Scaffold_19	RepeatMasker	LINE/I-Jockey	64674680	64674804	459	-	.	ID="AG-JOCK-1";Tend="1419";Tstart="1295";shortTE="F";uid="a69f11ff-4243-4871-939d-3045556ba817"
Super-Scaffold_19	RepeatMasker	DNA	53542732	53543142	1310	-	.	ID="TTAA2D_AP";Tend="430";Tstart="7";shortTE="F";uid="d1696127-ab2d-4a98-9132-51367abd645f"
Super-Scaffold_19	RepeatMasker	DNA/Kolobok-E	37116817	37117584	6897	-	.	ID="RND-1_FAMILY-472";Tend="1549";Tstart="779";shortTE="F";uid="f5ff45a6-f7c7-4313-ac55-9e02db3b0b1d"
Super-Scaffold_19	RepeatMasker	DNA/Maverick	6248458	6250480	10291	-	.	ID="RND-5_FAMILY-1342";Tend="7084";Tstart="5034";shortTE="F";uid="539ca821-24cd-4687-aa84-074f23662be9"
Super-Scaffold_19	RepeatMasker	DNA/Ginger-1	44922226	44922797	1349	-	.	ID="RND-6_FAMILY-6948";Tend="1338";Tstart="795";shortTE="F";uid="0070796c-eaa4-419a-80ef-96c667037688"
Super-Scaffold_19	RepeatMasker	DNA	61480426	61481009	604	-	.	ID="DNA4-3_AP";Tend="614";Tstart="24";shortTE="F";uid="2e297b0e-ee5c-4306-9851-a67d07ed2f48"
Super-Scaffold_19	RepeatMasker	DNA	14628915	14629377	2349	-	.	ID="ttaa3_ap";Tend="429";Tstart="1";shortTE="F";uid="89da7538-4400-4542-99d3-ff86cc80718a"
Super-Scaffold_19	RepeatMasker	DNA/MULE-MuDR	42313258	42313454	1250	-	.	ID="DNA8-110_AP";Tend="566";Tstart="363";shortTE="F";uid="53cd7080-761c-40fd-b51c-eb9714d65de5"
Super-Scaffold_19	RepeatMasker	DNA/hAT-Tip100	26982198	26982399	610	-	.	ID="DNA8-107_AP";Tend="704";Tstart="506";shortTE="F";uid="4bc88356-1452-4a54-823b-9f7decd82cac"
Super-Scaffold_19	RepeatMasker	DNA	72051290	72051450	574	-	.	ID="dna4-2_ap";Tend="769";Tstart="620";shortTE="F";uid="0fd17735-531f-4b93-a906-fe59ae97f860"
Super-Scaffold_19	RepeatMasker	DNA/hAT-Tip100	6329678	6330321	1902	-	.	ID="RND-6_FAMILY-7677";Tend="1200";Tstart="558";shortTE="F";uid="25157389-c6a6-403d-9dbe-1b46dde4a29f"
Super-Scaffold_19	RepeatMasker	DNA/Ginger-1	42826030	42826175	942	-	.	ID="RND-6_FAMILY-1352";Tend="1738";Tstart="1593";shortTE="F";uid="4aabc35f-45cd-4da7-a5a7-e384c12b2b3c"
Super-Scaffold_19	RepeatMasker	DNA/Ginger-1	2415884	2416302	1374	-	.	ID="rnd-6_family-1352";Tend="1124";Tstart="733";shortTE="F";uid="ee16646a-814d-426d-99f3-22c6ffe73a77"
Super-Scaffold_19	RepeatMasker	DNA	42159948	42160084	720	-	.	ID="TTAA8_AP";Tend="438";Tstart="287";shortTE="F";uid="77253dd1-b50c-4594-b505-354e5a95cea6"
Super-Scaffold_19	RepeatMasker	LINE/I	73887520	73887805	492	-	.	ID="RND-5_FAMILY-3266";Tend="1329";Tstart="987";shortTE="F";uid="09e3f415-91cf-4d4e-aac7-b1878824ff2d"
Super-Scaffold_19	RepeatMasker	LTR/Gypsy	48044727	48048126	8004	-	.	ID="RND-6_FAMILY-318";Tend="5108";Tstart="1652";shortTE="F";uid="e0fbfda2-2ddb-4a83-b0b1-3ac59c57ae99"
Super-Scaffold_19	RepeatMasker	Unknown	83309715	83310027	1150	-	.	ID="RND-6_FAMILY-4910";Tend="3234";Tstart="2966";shortTE="F";uid="aab97f55-39e5-4598-a9f3-315da6518e8c"
Super-Scaffold_19	RepeatMasker	DNA	2307955	2308106	447	-	.	ID="RND-1_FAMILY-64";Tend="1546";Tstart="1374";shortTE="F";uid="8ec81c61-600d-4db2-af8f-6d0bce41e739"
Super-Scaffold_19	RepeatMasker	Retroposon?	69244274	69244700	1117	-	.	ID="SINE2-1_AP";Tend="1176";Tstart="763";shortTE="F";uid="ee80d6ab-29bf-45a2-b868-2c940c34d1c4"
Super-Scaffold_19	RepeatMasker	Unknown	13790172	13791164	5126	-	.	ID="RND-6_FAMILY-11335";Tend="1352";Tstart="376";shortTE="F";uid="2e003ba6-05c5-4a23-88ad-9811d1ff8e78"
Super-Scaffold_19	RepeatMasker	Unknown	80888879	80889427	694	-	.	ID="RND-5_FAMILY-427";TEgroup="ctg_1%7CRND-5_FAMILY-427%7C5";Tend="1760";Tstart="967";shortTE="F";uid="1ba35148-97cc-4b9c-8f7d-eaec57260e2f"
Super-Scaffold_19	RepeatMasker	LINE/L2	78528772	78529817	1248	-	.	ID="RND-5_FAMILY-6525";Tend="2767";Tstart="1666";shortTE="F";uid="0ffaa05d-dae4-4633-bf76-413d1d023d22"
Super-Scaffold_19	RepeatMasker	LINE/CR1	13217275	13218442	1101	-	.	ID="RND-6_FAMILY-10314";Tend="2307";Tstart="1141";shortTE="F";uid="9b8506ad-0b6b-4fef-9195-938856df1411"
Super-Scaffold_19	RepeatMasker	DNA	42082270	42082440	662	-	.	ID="TTAA8_AP";Tend="215";Tstart="46";shortTE="F";uid="49d380e8-5db5-46b7-aa06-64ca85445bf4"
Super-Scaffold_19	RepeatMasker	Unknown	63779579	63779868	2552	-	.	ID="RND-6_FAMILY-9274";Tend="837";Tstart="548";shortTE="F";uid="ee7d4564-63ce-44ab-a70f-3061444e9941"
Super-Scaffold_19	RepeatMasker	RC/Helitron	68703859	68704155	1720	-	.	ID="RND-6_FAMILY-655";Tend="2809";Tstart="2489";shortTE="F";uid="eeffadfb-d7c3-45a8-a65f-fb5df7a7980e"
Super-Scaffold_19	RepeatMasker	DNA/hAT-Tip100	42773652	42773821	681	-	.	ID="RND-5_FAMILY-295";Tend="1061";Tstart="915";shortTE="F";uid="4c233ca6-2c31-40ef-877f-e5b281a7f735"
Super-Scaffold_19	RepeatMasker	DNA	23705333	23705680	664	-	.	ID="TTAA8_AP";TEgroup="ctg_1%7CTTAA8_AP%7C2";Tend="279";Tstart="1";shortTE="F";uid="c1b8686e-fded-409d-ba8a-cdf758a33812"
Super-Scaffold_19	RepeatMasker	DNA/Ginger-1	39913343	39914057	3349	-	.	ID="RND-6_FAMILY-1352";Tend="2137";Tstart="1378";shortTE="F";uid="2aea66fe-ff30-4776-a61a-aded525c3680"
Super-Scaffold_19	RepeatMasker	DNA/hAT-hAT19	69482091	69482192	534	-	.	ID="DNA8-74_AP";Tend="100";Tstart="1";shortTE="F";uid="b33fcf75-2b03-48d7-a313-acd41d004730"
Super-Scaffold_19	RepeatMasker	Unknown	18020676	18020862	541	-	.	ID="RND-5_FAMILY-4565";Tend="1135";Tstart="946";shortTE="F";uid="e12f1ed3-9063-4ab6-bff9-8c7e7fdc3682"
Super-Scaffold_19	RepeatMasker	Unknown	63130320	63130868	2568	-	.	ID="RND-6_FAMILY-17168";Tend="1266";Tstart="746";shortTE="F";uid="d805d5c0-c456-46a7-8233-d7dfb604a5cd"
Super-Scaffold_19	RepeatMasker	LINE/I	74686648	74686906	741	-	.	ID="RND-5_FAMILY-2048";Tend="1603";Tstart="1345";shortTE="F";uid="33a75e1a-c8ca-4d20-bb52-89356d707d71"
Super-Scaffold_19	RepeatMasker	DNA	24244462	24244865	3289	-	.	ID="RND-6_FAMILY-2704";Tend="1335";Tstart="934";shortTE="F";uid="e73c33eb-cd8f-4193-ae5e-f14422cd2665"
Super-Scaffold_19	RepeatMasker	DNA	87154542	87155548	5686	-	.	ID="RND-1_FAMILY-30";Tend="1639";Tstart="697";shortTE="F";uid="c21bc767-81ca-4e3d-b269-e13db97bbe3e"
Super-Scaffold_19	RepeatMasker	DNA/MULE-MuDR	2659525	2659639	454	-	.	ID="MUDR11X_AP";Tend="2220";Tstart="2098";shortTE="F";uid="708f3134-5c08-4fa7-92a0-735feafb8370"
Super-Scaffold_19	RepeatMasker	DNA/Ginger-1	57407404	57407561	745	-	.	ID="RND-6_FAMILY-1352";Tend="895";Tstart="745";shortTE="F";uid="5be59908-8c59-4bd9-984d-1855cf3e9f22"
Super-Scaffold_19	RepeatMasker	LINE/L2	45309665	45310141	1272	-	.	ID="RND-5_FAMILY-4780";Tend="1662";Tstart="1193";shortTE="F";uid="652ae495-094a-401d-89fc-5993b715ff71"
Super-Scaffold_19	RepeatMasker	Unknown	75571117	75571627	1368	-	.	ID="RND-6_FAMILY-4632";Tend="1564";Tstart="1012";shortTE="F";uid="232b70e9-01ce-4fe7-a268-c64149325e1c"
Super-Scaffold_19	RepeatMasker	DNA/TcMar-Tc1	45429886	45430404	2647	-	.	ID="RND-1_FAMILY-44";Tend="1161";Tstart="645";shortTE="F";uid="5c914678-690e-4921-b93e-7cd8727c1404"
Super-Scaffold_19	RepeatMasker	DNA	8920665	8921303	2539	-	.	ID="DNA4-2_AP";Tend="769";Tstart="116";shortTE="F";uid="9d1efed2-ded4-4b96-9319-a475fce3bc8d"
Super-Scaffold_19	RepeatMasker	DNA	21891094	21891242	531	-	.	ID="RND-6_FAMILY-5217";Tend="1757";Tstart="1607";shortTE="F";uid="77a32c05-9802-410d-b326-9b89f9bed37c"
Super-Scaffold_19	RepeatMasker	DNA/hAT-Tip100	32466101	32467652	4760	-	.	ID="RND-5_FAMILY-4211";TEgroup="ctg_1%7CRND-5_FAMILY-4211%7C1";Tend="3012";Tstart="278";shortTE="F";uid="d9e752ae-68e1-43f6-971a-93c62737e41d"
Super-Scaffold_19	RepeatMasker	DNA	82907955	82908300	572	-	.	ID="RND-6_FAMILY-471";Tend="2462";Tstart="2139";shortTE="F";uid="4de2faa0-852a-4a59-92f1-05f174683bfc"
Super-Scaffold_19	RepeatMasker	Unknown	10729970	10730084	554	-	.	ID="RND-6_FAMILY-13281";Tend="1087";Tstart="976";shortTE="F";uid="877c6e6e-4f0d-4db8-9041-d4fd75bac9f8"
Super-Scaffold_19	RepeatMasker	DNA/Ginger-1	38529285	38529578	423	-	.	ID="RND-6_FAMILY-6948";Tend="1484";Tstart="1220";shortTE="F";uid="4476d248-12c3-4142-aba1-b267d1824793"
Super-Scaffold_19	RepeatMasker	Unknown	48126128	48126270	712	-	.	ID="RND-6_FAMILY-15738";Tend="446";Tstart="296";shortTE="F";uid="59043fc3-6cbc-4853-b044-322e03984fc0"
Super-Scaffold_19	RepeatMasker	Unknown	2142472	2142775	567	-	.	ID="RND-5_FAMILY-1368";Tend="1098";Tstart="783";shortTE="F";uid="c55cc8d0-60eb-4c49-9a60-6d9caa463ae2"
Super-Scaffold_19	RepeatMasker	Unknown	10581413	10581532	422	-	.	ID="RND-6_FAMILY-2829";Tend="1272";Tstart="1150";shortTE="F";uid="eca82b41-d5c1-4e26-a5a7-feec1806daaf"
Super-Scaffold_19	RepeatMasker	Unknown	67650630	67651145	2088	-	.	ID="RND-6_FAMILY-683";Tend="1557";Tstart="1089";shortTE="F";uid="9ad21db4-680d-4b92-b3ff-940edc98da22"
Super-Scaffold_19	RepeatMasker	DNA/hAT-hAT19	3911214	3911789	1568	-	.	ID="DNA8-78_AP";Tend="624";Tstart="1";shortTE="F";uid="9f1fe5bd-7c7b-43ae-bd48-8f7b48d95577"
Super-Scaffold_19	RepeatMasker	Unknown	48865493	48865859	485	-	.	ID="RND-6_FAMILY-4157";Tend="882";Tstart="510";shortTE="F";uid="43ea02e8-a0e9-45f3-9fd3-aa3133ea3f8c"
Super-Scaffold_19	RepeatMasker	DNA/MULE-MuDR	60824053	60824690	2228	-	.	ID="RND-6_FAMILY-3887";Tend="1043";Tstart="445";shortTE="F";uid="18cd9782-3c6b-4672-a0aa-03508b7aab12"
Super-Scaffold_19	RepeatMasker	DNA/MULE-MuDR	69250786	69251625	5148	-	.	ID="RND-6_FAMILY-12472";Tend="1491";Tstart="661";shortTE="F";uid="9bfa24ec-7b70-416b-8881-a1a5bbae07d2"
Super-Scaffold_19	RepeatMasker	DNA/Ginger-1	65516636	65517001	460	-	.	ID="RND-6_FAMILY-15982";Tend="1633";Tstart="1258";shortTE="F";uid="415e296c-1de3-4607-8f17-8091f1923c42"
Super-Scaffold_19	RepeatMasker	DNA	79526512	79526946	3260	-	.	ID="TTAA22_AP";Tend="435";Tstart="1";shortTE="F";uid="f7428456-1a9c-4dd5-b435-f01fc1fa00af"
Super-Scaffold_19	RepeatMasker	DNA/MULE-MuDR	6785537	6785824	841	-	.	ID="RND-6_FAMILY-33908";Tend="1080";Tstart="662";shortTE="F";uid="921741b4-f0f1-4fc0-a75a-52c1d18ac761"
Super-Scaffold_19	RepeatMasker	DNA	35004056	35004341	1408	-	.	ID="RND-6_FAMILY-664";Tend="902";Tstart="624";shortTE="F";uid="f86a4840-eb88-4551-b32b-b93dd63aa00f"
Super-Scaffold_19	RepeatMasker	Unknown	87086389	87086499	553	-	.	ID="RND-6_FAMILY-20567";Tend="547";Tstart="437";shortTE="F";uid="d444418f-99db-4341-a0a8-ff7bf2773e36"
Super-Scaffold_19	RepeatMasker	LTR/Pao	5372557	5372932	1403	-	.	ID="BEL4-I_AP";Tend="5672";Tstart="4442";shortTE="F";uid="d9e22584-d4d8-4c99-afb3-7d0c604a0ae3"
Super-Scaffold_19	RepeatMasker	DNA/MULE-MuDR	41238202	41238378	493	-	.	ID="RND-5_FAMILY-2447";Tend="1085";Tstart="926";shortTE="F";uid="1c1a8773-93c0-4eba-8edb-4712f9e3f71f"
Super-Scaffold_19	RepeatMasker	Unknown	55314517	55314915	2622	-	.	ID="RND-4_FAMILY-83";Tend="1361";Tstart="973";shortTE="F";uid="a89cc0b6-7abf-4b82-a6ae-64bffd31d138"
Super-Scaffold_19	RepeatMasker	Unknown	2845438	2845706	506	-	.	ID="RND-5_FAMILY-2844";Tend="1286";Tstart="1043";shortTE="F";uid="a189ae8c-6769-4c32-a26d-741e6a66bdf3"
Super-Scaffold_19	RepeatMasker	DNA/MULE-MuDR	13039338	13040086	867	-	.	ID="RND-6_FAMILY-33908";Tend="1950";Tstart="1204";shortTE="F";uid="6aa52bee-33c3-4e42-9ea4-6c0fa6934947"
Super-Scaffold_19	RepeatMasker	Unknown	21253936	21254141	642	-	.	ID="RND-6_FAMILY-7747";Tend="1402";Tstart="1212";shortTE="F";uid="d7866407-0d7c-4f32-ad49-6ae9f405de7f"
Super-Scaffold_19	RepeatMasker	Unknown	50160488	50160598	459	-	.	ID="RND-1_FAMILY-518";Tend="3348";Tstart="3236";shortTE="F";uid="40396ba5-b7c4-4093-8597-ad9f36937837"
Super-Scaffold_19	RepeatMasker	Unknown	62111011	62111329	1415	-	.	ID="RND-6_FAMILY-14811";Tend="1306";Tstart="975";shortTE="F";uid="e2b212fd-7795-4a0e-8d25-292f1184fa94"
Super-Scaffold_19	RepeatMasker	DNA	70050855	70051303	1019	-	.	ID="TTAA2C_AP";Tend="422";Tstart="9";shortTE="F";uid="bd4ceb1a-20f3-4ffb-b72b-b4ac28f7a3a8"
Super-Scaffold_19	RepeatMasker	DNA/hAT-Tip100	31525484	31525619	837	-	.	ID="RND-6_FAMILY-12830";Tend="1606";Tstart="1476";shortTE="F";uid="4fc8eeb9-6f70-4aee-9318-3a44872131ad"
Super-Scaffold_19	RepeatMasker	DNA/Ginger-1	70281902	70282167	505	-	.	ID="RND-6_FAMILY-12966";Tend="916";Tstart="652";shortTE="F";uid="49a679ae-4dc4-425d-8efb-58be54a920c7"
Super-Scaffold_19	RepeatMasker	DNA	43845451	43845866	425	-	.	ID="rnd-6_family-11254";Tend="881";Tstart="78";shortTE="F";uid="bc6bcb27-497d-4725-984f-59297caad5e1"
Super-Scaffold_19	RepeatMasker	DNA/hAT-hAT19	34018298	34018812	3337	-	.	ID="RND-6_FAMILY-168";Tend="1489";Tstart="935";shortTE="F";uid="cfcf5ccb-ae57-4eca-b27d-0d936538cf3a"
Super-Scaffold_19	RepeatMasker	RC/Helitron	14453557	14453774	517	-	.	ID="HELITRON-1_AP";Tend="2828";Tstart="2605";shortTE="F";uid="426d8040-44b3-4756-be37-ba20aee34f5a"
Super-Scaffold_19	RepeatMasker	DNA	73327176	73327357	703	-	.	ID="ttaa2c_ap";Tend="307";Tstart="134";shortTE="F";uid="f318704d-1b9d-401b-af38-d539427ccfb2"
Super-Scaffold_19	RepeatMasker	DNA	58787573	58788872	7491	-	.	ID="RND-6_FAMILY-14953";TEgroup="ctg_1%7CRND-6_FAMILY-14953%7C2";Tend="4463";Tstart="505";shortTE="F";uid="a2997936-7459-4e9c-867b-7895ccba133e"
Super-Scaffold_19	RepeatMasker	DNA/MULE-MuDR	59677450	59678202	3895	-	.	ID="RND-6_FAMILY-61304";Tend="1715";Tstart="915";shortTE="F";uid="71b68002-c558-4f75-b6b8-a863eaacf76e"
Super-Scaffold_19	RepeatMasker	Unknown	4362413	4362545	854	-	.	ID="RND-6_FAMILY-40050";Tend="1165";Tstart="1036";shortTE="F";uid="452694a2-9a07-42f0-bbef-374c1a0e0faf"
Super-Scaffold_19	RepeatMasker	DNA/hAT-hAT19	37046409	37046775	1418	-	.	ID="RND-6_FAMILY-3596";Tend="1662";Tstart="1262";shortTE="F";uid="9466205c-615a-4400-b1ad-8056a477acb3"
Super-Scaffold_19	RepeatMasker	DNA/Kolobok-E	49391081	49391310	424	-	.	ID="RND-6_FAMILY-5708";Tend="250";Tstart="16";shortTE="F";uid="b379e5b8-9bc9-40c3-b8c3-93fa7bbc8166"
Super-Scaffold_19	RepeatMasker	DNA/hAT-Ac	51497204	51497428	831	-	.	ID="DNA8-11B_AP";Tend="368";Tstart="137";shortTE="F";uid="6ab6b68e-e838-4f46-ac37-8333278277fb"
Super-Scaffold_19	RepeatMasker	Unknown	69632959	69633288	1101	-	.	ID="RND-1_FAMILY-316";Tend="1304";Tstart="929";shortTE="F";uid="780e72b6-c33d-4f5d-8b52-255733b57b3f"
Super-Scaffold_19	RepeatMasker	DNA/MULE-NOF	4121615	4122144	1545	-	.	ID="RND-5_FAMILY-364";Tend="3361";Tstart="2927";shortTE="F";uid="3631ee2e-b68f-4357-b677-7b79cde60d7a"
Super-Scaffold_19	RepeatMasker	Unknown	40352987	40353182	820	-	.	ID="RND-6_FAMILY-665";Tend="1039";Tstart="860";shortTE="F";uid="025126a9-bc94-4bc4-ae05-c9a20964198b"
Super-Scaffold_19	RepeatMasker	DNA/hAT-Tip100	69862579	69862889	418	-	.	ID="RND-1_FAMILY-539";Tend="1408";Tstart="1101";shortTE="F";uid="795525c8-5983-4e07-81f7-c2eefe82c731"
Super-Scaffold_19	RepeatMasker	DNA	84794276	84794763	2399	-	.	ID="dna-ttaa-1_ap";Tend="423";Tstart="1";shortTE="F";uid="bae2f4a2-41db-485e-a7be-cc771bf4f5a6"
Super-Scaffold_19	RepeatMasker	RC/Helitron	87662442	87663927	9078	-	.	ID="HELITRON-5_DRH";Tend="4570";Tstart="3056";shortTE="F";uid="818b47c9-c28d-4188-80e2-e43458c48c5f"
Super-Scaffold_19	RepeatMasker	DNA/Kolobok-E	66646879	66647188	1302	-	.	ID="RND-6_FAMILY-1804";Tend="2693";Tstart="2371";shortTE="F";uid="fa925482-3493-4807-93ce-e441343f52e2"
Super-Scaffold_19	RepeatMasker	Retroposon?	31356980	31357180	495	-	.	ID="RND-6_FAMILY-8671";Tend="1459";Tstart="1258";shortTE="F";uid="98f8cc17-59c9-48d9-8ffc-366bf0b3d066"
Super-Scaffold_19	RepeatMasker	DNA	45893936	45894098	1132	-	.	ID="TTAA4B_AP";Tend="174";Tstart="11";shortTE="F";uid="8a50d1e7-68b7-4b5f-ac27-078b62b9e41b"
Super-Scaffold_19	RepeatMasker	LTR/Pao	58511636	58512843	749	-	.	ID="BEL1-I_AP";Tend="3687";Tstart="2512";shortTE="F";uid="dcad09bd-5e20-4710-8416-eab66c501355"
Super-Scaffold_19	RepeatMasker	DNA	71044855	71045429	1360	-	.	ID="TTAA20_AP";TEgroup="ctg_1%7CTTAA20_AP%7C7";Tend="663";Tstart="2";shortTE="F";uid="1a6d46da-b9ee-4e3c-a8f8-c90f1a5712e8"
Super-Scaffold_19	RepeatMasker	DNA	45033927	45034585	1234	-	.	ID="DNA4-3_AP";Tend="635";Tstart="1";shortTE="F";uid="3c0f7b60-c172-46ae-9285-76eb27ec5fd7"
Super-Scaffold_19	RepeatMasker	DNA/hAT-hAT19	11413739	11414046	595	-	.	ID="HAT-N4_AP";Tend="281";Tstart="3";shortTE="F";uid="df1f0a84-9653-4916-873c-1010cb4c2cac"
Super-Scaffold_19	RepeatMasker	DNA/Ginger-1	16917857	16918438	1421	-	.	ID="rnd-6_family-1352";Tend="2204";Tstart="1620";shortTE="F";uid="ae7ea3c5-c88a-4035-a0c3-e7bf52c2d2b1"
Super-Scaffold_19	RepeatMasker	DNA	58422801	58423497	882	-	.	ID="RND-6_FAMILY-3072";Tend="1674";Tstart="987";shortTE="F";uid="d2b61363-3853-4d7d-9c2b-3fe7f5697421"
Super-Scaffold_19	RepeatMasker	DNA	9663987	9664199	660	-	.	ID="dna4-2_ap";Tend="236";Tstart="8";shortTE="F";uid="14f9cee9-71fd-4c0c-8285-f9adb158e51f"
Super-Scaffold_19	RepeatMasker	Unknown	42236634	42236740	673	-	.	ID="RND-1_FAMILY-515";Tend="1275";Tstart="1169";shortTE="F";uid="09ca6c91-2a66-4184-8b8f-ef122e04ddba"
Super-Scaffold_19	RepeatMasker	DNA/Ginger-1	29822482	29822633	509	-	.	ID="RND-6_FAMILY-1352";Tend="901";Tstart="745";shortTE="F";uid="d00d0b61-be97-4622-86e7-6c00fb21866d"
Super-Scaffold_19	RepeatMasker	DNA/Sola-1	64837863	64838789	7404	-	.	ID="RND-6_FAMILY-5657";Tend="1678";Tstart="777";shortTE="F";uid="f1865015-51de-4caf-aee6-bb8f0947f9b8"
Super-Scaffold_19	RepeatMasker	Unknown	24429071	24429389	1375	-	.	ID="RND-4_FAMILY-83";Tend="1354";Tstart="971";shortTE="F";uid="3cdca073-23d2-44dc-846a-bcf8aaccb779"
Super-Scaffold_19	RepeatMasker	LINE/I	74728885	74730514	12913	-	.	ID="RND-6_FAMILY-4298";Tend="2363";Tstart="721";shortTE="F";uid="4dc7dfa8-7a3a-430a-a7bc-4d36dbaddb4f"
Super-Scaffold_19	RepeatMasker	LINE/L2	81106385	81106522	605	-	.	ID="L2-10_HMEL";Tend="2181";Tstart="2067";shortTE="F";uid="eae6978c-ecd6-4a97-8718-3acb03d0c565"
Super-Scaffold_19	RepeatMasker	DNA	36975081	36975397	1352	-	.	ID="RND-6_FAMILY-2844";Tend="2589";Tstart="2302";shortTE="F";uid="a3c5c32b-5714-4b71-b80e-f5fb2a4f0221"
Super-Scaffold_19	RepeatMasker	Retroposon?	26841649	26842482	2637	-	.	ID="SINE2-1_AP";Tend="1770";Tstart="846";shortTE="F";uid="53a88566-4d95-43df-965f-95008f92b8da"
Super-Scaffold_19	RepeatMasker	Unknown	45643073	45643425	1407	-	.	ID="RND-6_FAMILY-5164";Tend="996";Tstart="656";shortTE="F";uid="5157e0a7-f11d-41ba-be74-a422af2cd66e"
Super-Scaffold_19	RepeatMasker	DNA	79955631	79956249	1718	-	.	ID="DNA4-2_AP";Tend="769";Tstart="105";shortTE="F";uid="11c6f434-76b2-493f-a97b-a2f05e5052a7"
Super-Scaffold_19	RepeatMasker	DNA	40072888	40073024	665	-	.	ID="RND-6_FAMILY-26358";Tend="1324";Tstart="1195";shortTE="F";uid="cdfb309e-933b-424a-8f3a-c4fb0584c6f4"
Super-Scaffold_19	RepeatMasker	LINE/I-Jockey	830143	831132	2481	-	.	ID="RND-1_FAMILY-97";Tend="5655";Tstart="4638";shortTE="F";uid="e947e69c-5209-4f50-bbb7-f0d776083aea"
Super-Scaffold_19	RepeatMasker	DNA/hAT-hAT19	73272122	73272397	1615	-	.	ID="RND-6_FAMILY-2414";Tend="665";Tstart="404";shortTE="F";uid="33ccbbe3-89e3-4534-bb61-4edb44f658ea"
Super-Scaffold_19	RepeatMasker	LINE/L2	53904678	53905623	5914	-	.	ID="RND-6_FAMILY-1235";Tend="2142";Tstart="1206";shortTE="F";uid="b40b43fa-7ca4-43c8-9c2e-5605204d73f2"
Super-Scaffold_19	RepeatMasker	RC/Helitron	45005328	45005922	3498	-	.	ID="RND-6_FAMILY-4755";Tend="1433";Tstart="771";shortTE="F";uid="13c724d1-afd2-4f36-b4db-7d4bc7c50d76"
Super-Scaffold_19	RepeatMasker	RC/Helitron	41854907	41855140	930	-	.	ID="RND-5_FAMILY-6677";Tend="1578";Tstart="1337";shortTE="F";uid="b3fb9c32-ac4e-48be-959e-8fd41fd868b3"
Super-Scaffold_19	RepeatMasker	DNA/hAT-hAT19	7569318	7569936	1186	-	.	ID="RND-6_FAMILY-6384";Tend="1537";Tstart="941";shortTE="F";uid="0f9cda5b-6c5a-4496-8e7a-0de8dd4914f9"
Super-Scaffold_19	RepeatMasker	DNA/Kolobok-E	75449053	75449209	448	-	.	ID="KOLOBOKE-2_AP";Tend="1290";Tstart="1123";shortTE="F";uid="7b12484b-8548-4f0f-a59a-57164798827c"
Super-Scaffold_19	RepeatMasker	Retroposon?	9529463	9529713	557	-	.	ID="RND-5_FAMILY-2063";Tend="2844";Tstart="2557";shortTE="F";uid="e696396c-78c1-443e-a5a2-cf313a1d62d5"
Super-Scaffold_19	RepeatMasker	DNA	27172199	27173077	409	-	.	ID="RND-1_FAMILY-85";TEgroup="ctg_1%7CRND-1_FAMILY-85%7C1";Tend="2313";Tstart="710";shortTE="T";uid="dcc69eb8-d8d4-4b57-a9aa-0a61ed91d060"
Super-Scaffold_19	RepeatMasker	DNA/TcMar-Tc1	24806611	24806923	1498	-	.	ID="RND-1_FAMILY-103";Tend="1884";Tstart="1586";shortTE="F";uid="997576e3-1739-4895-9548-afdbd961aae5"
Super-Scaffold_19	RepeatMasker	DNA/Ginger-1	87203526	87203734	602	-	.	ID="RND-6_FAMILY-1352";Tend="1758";Tstart="1553";shortTE="F";uid="f48bb0cb-62c7-4140-8398-c8cd6e8f9a34"
Super-Scaffold_19	RepeatMasker	DNA/hAT-Tip100	21554061	21554360	2193	-	.	ID="RND-6_FAMILY-18258";Tend="1238";Tstart="947";shortTE="F";uid="b956cb6a-388f-49f6-8664-520454be1bb6"
Super-Scaffold_19	RepeatMasker	DNA/hAT-Tip100	25557585	25557714	483	-	.	ID="dna8-100b_ap";Tend="498";Tstart="355";shortTE="F";uid="6aa45372-9a82-486b-9a06-d374076f8cd6"
Super-Scaffold_19	RepeatMasker	DNA/P	69629219	69629453	539	-	.	ID="RND-6_FAMILY-12489";Tend="1502";Tstart="1255";shortTE="F";uid="2eecca4b-bb6a-49cd-b0d5-f389034489d6"
Super-Scaffold_19	RepeatMasker	DNA/Kolobok-E	72104914	72105252	605	-	.	ID="RND-6_FAMILY-1812";Tend="5323";Tstart="5009";shortTE="F";uid="378ad15a-4fa3-4fbd-b8b1-d4b72e17670d"
Super-Scaffold_19	RepeatMasker	DNA/Ginger-1	55959962	55960250	733	-	.	ID="rnd-6_family-1352";Tend="2169";Tstart="1918";shortTE="F";uid="34504855-e68c-4b0f-9533-f43ac8af68de"
Super-Scaffold_19	RepeatMasker	DNA	56350370	56350483	644	-	.	ID="dna4-2_ap";Tend="758";Tstart="650";shortTE="F";uid="30062720-c314-4865-b47a-bba08dfd90a4"
Super-Scaffold_19	RepeatMasker	LINE/L2	12182371	12182567	553	-	.	ID="RND-6_FAMILY-4154";Tend="2639";Tstart="2437";shortTE="F";uid="58a362da-5db7-4840-a95e-a29b26302e21"
Super-Scaffold_19	RepeatMasker	LINE/L2	28468759	28468891	424	-	.	ID="RND-6_FAMILY-3082";Tend="1816";Tstart="1686";shortTE="F";uid="417b916d-a0e0-4c9b-a863-c37060adb02c"
Super-Scaffold_19	RepeatMasker	DNA	308726	309440	2648	-	.	ID="DNA4-1_AP";Tend="814";Tstart="4";shortTE="F";uid="f26d8469-6c17-4523-9cfc-c63a5c60541f"
Super-Scaffold_19	RepeatMasker	Unknown	39575360	39575535	670	-	.	ID="RND-6_FAMILY-9851";Tend="2125";Tstart="1964";shortTE="F";uid="8cce6ac7-fcc6-4940-aec8-ab620e40ea82"
Super-Scaffold_19	RepeatMasker	DNA/MULE-MuDR	60322893	60323043	408	-	.	ID="RND-6_FAMILY-33908";Tend="1017";Tstart="848";shortTE="F";uid="6ed0e7e2-520c-463d-a676-ea296b7a356b"
Super-Scaffold_19	RepeatMasker	DNA/Maverick	47205032	47205553	800	-	.	ID="RND-5_FAMILY-816";Tend="919";Tstart="424";shortTE="F";uid="ed40332d-367b-4678-b6a6-0560b7a74129"
Super-Scaffold_19	RepeatMasker	Unknown	64174808	64175046	1775	-	.	ID="RND-5_FAMILY-2016";Tend="1492";Tstart="1259";shortTE="F";uid="adba21fc-1b68-42c2-ba05-25d6f5680c02"
Super-Scaffold_19	RepeatMasker	RC/Helitron	23028791	23029175	2047	-	.	ID="RND-1_FAMILY-323";Tend="1336";Tstart="966";shortTE="F";uid="a16f91cd-6f2b-4a1a-b043-ca0bcf812126"
Super-Scaffold_19	RepeatMasker	Retroposon?	19758116	19758352	475	-	.	ID="RND-5_FAMILY-2063";Tend="2844";Tstart="2599";shortTE="F";uid="e0214689-ff26-4eb0-be99-ce59a31d4f04"
Super-Scaffold_19	RepeatMasker	Retroposon?	34821385	34821671	1190	-	.	ID="SINE2-1_AP";Tend="1314";Tstart="1035";shortTE="F";uid="ae94fc70-e9d8-43ae-84fc-16e7e903a78f"
Super-Scaffold_19	RepeatMasker	DNA/Ginger-2	25369946	25370177	605	-	.	ID="RND-6_FAMILY-5547";Tend="1482";Tstart="1256";shortTE="F";uid="b03c72d9-12a6-4ee5-86c8-020a0c0e1a99"
Super-Scaffold_19	RepeatMasker	DNA	60958775	60958982	838	-	.	ID="DNA8-75_AP";Tend="255";Tstart="1";shortTE="F";uid="a64e75b4-72b5-47bb-b415-0654b6c668ef"
Super-Scaffold_19	RepeatMasker	RC/Helitron	40310121	40310355	522	-	.	ID="RND-6_FAMILY-4802";Tend="809";Tstart="574";shortTE="F";uid="9527e4d2-285b-4f60-80af-e17b5a20d24c"
Super-Scaffold_19	RepeatMasker	Unknown	24099504	24099847	2492	-	.	ID="RND-1_FAMILY-174";Tend="1306";Tstart="961";shortTE="F";uid="83052458-f536-4795-81e1-10d594992ffe"
Super-Scaffold_19	RepeatMasker	DNA/hAT-Charlie	45692357	45692671	429	-	.	ID="HAT-N11_AP";Tend="631";Tstart="260";shortTE="F";uid="997fa169-7465-40ac-a9d8-e5f02b996750"
Super-Scaffold_19	RepeatMasker	LTR/Gypsy	8250518	8250737	668	-	.	ID="GYPSY7-I_AP";Tend="966";Tstart="729";shortTE="F";uid="4dd7f007-877a-46c1-8900-6b252c95ea7a"
Super-Scaffold_19	RepeatMasker	DNA/Kolobok-T2	67275977	67276141	534	-	.	ID="REP-4_PBA";Tend="643";Tstart="478";shortTE="F";uid="7c94137b-421c-4794-a170-31bb0e18a647"
Super-Scaffold_19	RepeatMasker	DNA/hAT	42059529	42059662	464	-	.	ID="DNA8-92_AP";Tend="135";Tstart="1";shortTE="F";uid="1cccd18d-e7f7-4ca1-96ea-0217149ed5f9"
Super-Scaffold_19	RepeatMasker	LINE/RTE-BovB	72553855	72554178	622	-	.	ID="RND-6_FAMILY-19909";Tend="703";Tstart="381";shortTE="F";uid="2d720593-df11-4cfe-8097-afe957b5bb86"
Super-Scaffold_19	RepeatMasker	Unknown	45571383	45571621	757	-	.	ID="RND-1_FAMILY-17";Tend="1207";Tstart="968";shortTE="F";uid="29ffd4cc-9fef-489d-a4b8-ad1ad5cf7183"
Super-Scaffold_19	RepeatMasker	DNA	15570103	15570352	477	-	.	ID="dna2-2_ap";Tend="696";Tstart="456";shortTE="F";uid="e2cf3777-be6b-415c-bac2-4ecffc0ab89f"
Super-Scaffold_19	RepeatMasker	DNA	80759386	80759514	434	-	.	ID="dna4-2_ap";TEgroup="ctg_1%7Cdna4-2_ap%7C29";Tend="769";Tstart="1";shortTE="T";uid="e6fec98b-6008-458f-803a-9526efaebc1d"
Super-Scaffold_19	RepeatMasker	Unknown	13031331	13031514	488	-	.	ID="RND-5_FAMILY-10051";Tend="1116";Tstart="939";shortTE="F";uid="44ed1b35-0009-4965-a5da-9b280ad31474"
Super-Scaffold_19	RepeatMasker	Unknown	21015963	21016158	597	-	.	ID="RND-5_FAMILY-1510";Tend="1330";Tstart="1133";shortTE="F";uid="53b0f7db-1d06-4c41-9cb0-f05a6a4e20df"
Super-Scaffold_19	RepeatMasker	DNA	49107187	49107630	2450	-	.	ID="TTAA7_AP";Tend="431";Tstart="1";shortTE="F";uid="3c59dcf8-a7d3-4339-b1ea-f4d94f7a0302"
Super-Scaffold_19	RepeatMasker	DNA/hAT-Tip100	60539364	60540153	3083	-	.	ID="RND-5_FAMILY-6271";TEgroup="ctg_1%7CRND-5_FAMILY-6271%7C2";Tend="1865";Tstart="903";shortTE="F";uid="e2578e83-9864-4a9c-98d0-710e46b35df5"
Super-Scaffold_19	RepeatMasker	RC/Helitron	4616248	4616404	401	-	.	ID="HELITRON-N22_LMI";Tend="178";Tstart="29";shortTE="F";uid="853bc0f1-6aa8-435d-8c73-35e3de7aff3b"
Super-Scaffold_19	RepeatMasker	Unknown	31064557	31064781	705	-	.	ID="RND-5_FAMILY-3995";Tend="1357";Tstart="1119";shortTE="F";uid="cbbe7cca-be1c-4fa5-8428-2c64a037b660"
Super-Scaffold_19	RepeatMasker	DNA/Ginger-1	21529574	21530264	1641	-	.	ID="RND-6_FAMILY-1352";Tend="2137";Tstart="1394";shortTE="F";uid="a760ddb3-1ad5-4069-98af-64941c15373f"
Super-Scaffold_19	RepeatMasker	Unknown	71092044	71092947	2336	-	.	ID="RND-6_FAMILY-15449";TEgroup="ctg_1%7CRND-6_FAMILY-15449%7C5";Tend="1879";Tstart="1380";shortTE="F";uid="6c266343-e206-449a-bc4f-f5c15efb2b48"
Super-Scaffold_19	RepeatMasker	DNA/Kolobok-E	84490977	84491243	423	-	.	ID="RND-1_FAMILY-528";Tend="2219";Tstart="1972";shortTE="F";uid="f40947ad-708e-4b1e-a309-0f73516ab4f6"
Super-Scaffold_19	RepeatMasker	LTR/Gypsy	9532431	9532540	448	-	.	ID="GYPSY-6_AEC-LTR";Tend="1773";Tstart="1655";shortTE="F";uid="4c39c4a3-bbd9-4e23-9d19-e795fc93e20d"
Super-Scaffold_19	RepeatMasker	LINE/R1-LOA	40858521	40858736	1167	-	.	ID="RND-1_FAMILY-460";Tend="1456";Tstart="1240";shortTE="F";uid="89ef4188-d2be-42af-936e-a92d2237c371"
Super-Scaffold_19	RepeatMasker	RC/Helitron	45174644	45174805	691	-	.	ID="RND-1_FAMILY-323";Tend="1101";Tstart="950";shortTE="F";uid="80553a0d-db44-40ad-9658-59a4abb7576a"
Super-Scaffold_19	RepeatMasker	DNA/P	15747165	15747316	611	-	.	ID="RND-5_FAMILY-6130";Tend="4902";Tstart="4742";shortTE="F";uid="739f3d0c-2cea-49b7-bf10-2ca7b710ab54"
Super-Scaffold_19	RepeatMasker	LINE/I	13073704	13074016	2504	-	.	ID="RND-6_FAMILY-4298";Tend="1041";Tstart="726";shortTE="F";uid="439c7072-2d02-48e4-b8d4-2cfec228bd6f"
Super-Scaffold_19	RepeatMasker	Unknown	6209855	6210051	614	-	.	ID="RND-6_FAMILY-3024";Tend="1156";Tstart="985";shortTE="F";uid="3af08187-9eec-452a-923a-0ac2415fd684"
Super-Scaffold_19	RepeatMasker	DNA/PIF-Harbinger	34805695	34805854	420	-	.	ID="RND-6_FAMILY-5669";Tend="2838";Tstart="2682";shortTE="F";uid="89c2ddee-6cdd-4a38-bcab-7d845148c31a"
Super-Scaffold_19	RepeatMasker	DNA/hAT-hATm	87862760	87863997	734	-	.	ID="hat-9_lsal";Tend="2741";Tstart="975";shortTE="F";uid="d2cb3e33-19a7-4717-a2d6-ddfa96f9b8b2"
Super-Scaffold_19	RepeatMasker	DNA/TcMar-Tc1	258806	259765	8030	-	.	ID="RND-1_FAMILY-103";Tend="1875";Tstart="917";shortTE="F";uid="e960b7c7-61bb-4907-8ef5-e035524b5896"
Super-Scaffold_19	RepeatMasker	DNA	76116265	76117100	899	-	.	ID="DNA4-2_AP";Tend="764";Tstart="3";shortTE="F";uid="2cfe72da-c47f-4672-919d-3e55aaa7ccf5"
Super-Scaffold_19	RepeatMasker	DNA/Ginger-1	85893791	85894008	452	-	.	ID="RND-6_FAMILY-5692";Tend="3611";Tstart="3394";shortTE="F";uid="eeb8f595-2e04-4054-b2fe-ac8891d20a42"
Super-Scaffold_19	RepeatMasker	DNA/TcMar-Tc1	57582839	57583334	467	-	.	ID="RND-1_FAMILY-292";TEgroup="ctg_1%7CRND-1_FAMILY-292%7C18";Tend="1381";Tstart="950";shortTE="T";uid="e023c940-e341-43b4-8729-f9569f98d4a0"
Super-Scaffold_19	RepeatMasker	DNA	50626168	50626452	522	-	.	ID="TTAA2D_AP";Tend="317";Tstart="1";shortTE="F";uid="d10dc9cf-8e85-4a2b-bbbe-031d10cc66f2"
Super-Scaffold_19	RepeatMasker	DNA/hAT-hAT19	82620758	82621525	2912	-	.	ID="DNA8-73_AP";Tend="784";Tstart="1";shortTE="F";uid="b03f4ac8-4338-4287-a5cc-36060c40f387"
Super-Scaffold_19	RepeatMasker	Retroposon?	18000300	18000758	937	-	.	ID="RND-5_FAMILY-2063";Tend="2829";Tstart="2426";shortTE="F";uid="00d089e7-5816-48c4-94ad-5d17dc295580"
Super-Scaffold_19	RepeatMasker	DNA/Kolobok-E	58844685	58844984	784	-	.	ID="RND-5_FAMILY-5311";Tend="1957";Tstart="1591";shortTE="F";uid="5ad58d72-d2ac-4f95-b4b9-6bd10be20847"
Super-Scaffold_19	RepeatMasker	DNA/hAT-Tip100	22651745	22653693	3775	-	.	ID="RND-6_FAMILY-7043";Tend="1817";Tstart="2";shortTE="F";uid="eef18922-655e-46c7-b4ed-23422602d236"
Super-Scaffold_19	RepeatMasker	DNA	6142832	6142967	505	-	.	ID="DNA-TTAA-1_AP";Tend="421";Tstart="1";shortTE="F";uid="385803b2-728c-4028-bea4-fd93d9dcede9"
Super-Scaffold_19	RepeatMasker	Retroposon?	73979009	73979404	1158	-	.	ID="RND-5_FAMILY-2063";Tend="2844";Tstart="2440";shortTE="F";uid="00505827-d956-465d-9b06-f3c701e19f2c"
Super-Scaffold_19	RepeatMasker	DNA	79735428	79735664	521	-	.	ID="RND-6_FAMILY-5119";Tend="2619";Tstart="2359";shortTE="F";uid="b66c77a2-3401-4ffd-9686-1e6db6ad57da"
Super-Scaffold_19	RepeatMasker	DNA/MULE-MuDR	68545216	68546190	8622	-	.	ID="RND-6_FAMILY-4362";Tend="1414";Tstart="440";shortTE="F";uid="eef5c159-111e-41d6-92ac-fec2c9abe511"
Super-Scaffold_19	RepeatMasker	Unknown	75701260	75701856	3520	-	.	ID="RND-6_FAMILY-40050";Tend="1584";Tstart="936";shortTE="F";uid="ec8a7dc2-f753-4fdb-bb4b-4a7088337c9d"
Super-Scaffold_19	RepeatMasker	DNA/MULE-MuDR	64550547	64550843	607	-	.	ID="RND-1_FAMILY-1";Tend="2275";Tstart="1974";shortTE="F";uid="5eeb1230-e005-430f-b591-a72222322e39"
Super-Scaffold_19	RepeatMasker	Unknown	13619933	13620077	712	-	.	ID="RND-6_FAMILY-18838";Tend="957";Tstart="818";shortTE="F";uid="a222ebff-aeab-41fd-be93-6bcb604a55b0"
Super-Scaffold_19	RepeatMasker	DNA/Maverick	86136159	86137697	7220	-	.	ID="RND-1_FAMILY-109";Tend="2341";Tstart="758";shortTE="F";uid="87f79f39-82fc-4acb-a5ba-bdef72f18a8c"
Super-Scaffold_19	RepeatMasker	Retroposon?	57696868	57697068	857	-	.	ID="RND-6_FAMILY-6579";Tend="950";Tstart="785";shortTE="F";uid="c95ba6a1-0195-4f52-b3b5-40cf953e39e0"
Super-Scaffold_19	RepeatMasker	DNA/TcMar-m44	52091204	52091464	1082	-	.	ID="RND-6_FAMILY-5168";Tend="770";Tstart="509";shortTE="F";uid="b91b32cb-3820-4136-b5b1-24e506263fb4"
Super-Scaffold_19	RepeatMasker	DNA/hAT-Tip100	76335800	76335913	457	-	.	ID="DNA8-62_AP";Tend="222";Tstart="95";shortTE="F";uid="762ce181-d734-4236-859f-3cf5dcc7d38e"
Super-Scaffold_19	RepeatMasker	LTR/Gypsy	3368775	3368893	400	-	.	ID="GYPSY-6_AEC-LTR";Tend="1765";Tstart="1655";shortTE="F";uid="7514b106-b6a2-44d0-a80b-d893ca1cf01f"
Super-Scaffold_19	RepeatMasker	DNA	11283225	11283349	730	-	.	ID="dna4-2_ap";Tend="124";Tstart="1";shortTE="F";uid="ab2b8f6d-a7f5-4603-b917-2cd2e4930a13"
Super-Scaffold_19	RepeatMasker	Unknown	23777564	23778046	4017	-	.	ID="RND-1_FAMILY-331";Tend="1648";Tstart="1161";shortTE="F";uid="d8f48b97-01f7-4444-b31a-9e3a4896bac7"
Super-Scaffold_19	RepeatMasker	DNA/Maverick	30578586	30582168	29955	-	.	ID="RND-1_FAMILY-223";Tend="4098";Tstart="546";shortTE="F";uid="e8d30e39-5565-4f26-9b6a-eabcb6344985"
Super-Scaffold_19	RepeatMasker	Unknown	68021080	68021543	3515	-	.	ID="RND-1_FAMILY-356";Tend="1446";Tstart="971";shortTE="F";uid="525a5ced-c979-4e41-979e-050ad8602824"
Super-Scaffold_19	RepeatMasker	DNA/MULE-MuDR	82657511	82657647	407	-	.	ID="RND-1_FAMILY-353";Tend="1819";Tstart="1684";shortTE="F";uid="4274a4ac-1241-49d0-a693-d4013a179676"
Super-Scaffold_19	RepeatMasker	Unknown	38339562	38339851	1343	-	.	ID="RND-6_FAMILY-5305";Tend="1297";Tstart="1011";shortTE="F";uid="ffbbe1ba-982e-4630-a7d6-b350fb7e64e5"
Super-Scaffold_19	RepeatMasker	Retroposon?	66327837	66328062	1584	-	.	ID="RND-5_FAMILY-2063";Tend="2844";Tstart="2443";shortTE="F";uid="e1ef233e-4e51-464a-b915-0d4639d75226"
Super-Scaffold_19	RepeatMasker	DNA/hAT-Ac	59744143	59744527	2367	-	.	ID="RND-6_FAMILY-9633";Tend="1326";Tstart="965";shortTE="F";uid="fce306cd-1d3e-4d7d-8e0d-2f48ba11a829"
Super-Scaffold_19	RepeatMasker	DNA/hAT-Ac	27642064	27642222	426	-	.	ID="RND-6_FAMILY-2122";Tend="1577";Tstart="1422";shortTE="F";uid="58182d51-0779-4c27-a292-e41ff05245c2"
Super-Scaffold_19	RepeatMasker	DNA/P	16561846	16562048	933	-	.	ID="RND-1_FAMILY-458";Tend="2046";Tstart="1853";shortTE="F";uid="c3547ff2-51d1-46d2-93e5-aae0d623f882"
Super-Scaffold_19	RepeatMasker	DNA	57665073	57665306	740	-	.	ID="dna4-2_ap";Tend="222";Tstart="1";shortTE="F";uid="59bf5fd0-75b8-4ee7-b7c1-42158bff23bb"
Super-Scaffold_19	RepeatMasker	Retroposon?	60485288	60485705	407	-	.	ID="RND-1_FAMILY-113";Tend="1037";Tstart="629";shortTE="F";uid="ef17d53d-ef24-4932-8db8-7bdd42ff89d4"
Super-Scaffold_19	RepeatMasker	DNA/hAT	32681096	32681340	697	-	.	ID="RND-6_FAMILY-10387";Tend="614";Tstart="362";shortTE="F";uid="90b3e75c-b6cb-4bc8-b7fd-98e73bc037a4"
Super-Scaffold_19	RepeatMasker	LTR/Copia	6192433	6192995	629	-	.	ID="RND-6_FAMILY-6832";Tend="901";Tstart="348";shortTE="F";uid="0d22983b-6a68-4f7d-864c-76f51d3bc239"
Super-Scaffold_19	RepeatMasker	DNA	23116368	23116839	2966	-	.	ID="RND-6_FAMILY-2704";Tend="1330";Tstart="874";shortTE="F";uid="4a75045b-afc5-4c21-9803-022ea7f1b163"
Super-Scaffold_19	RepeatMasker	DNA/Ginger-1	33082066	33082846	2063	-	.	ID="RND-6_FAMILY-6948";Tend="1726";Tstart="828";shortTE="F";uid="74904204-9f3d-41f9-a99e-0e8b305a8983"
Super-Scaffold_19	RepeatMasker	Unknown	77860720	77860830	874	-	.	ID="RND-6_FAMILY-9850";Tend="2268";Tstart="2158";shortTE="F";uid="a25f936a-b455-4aaf-b5d4-7716905a4165"
Super-Scaffold_19	RepeatMasker	DNA/hAT	61640623	61640972	873	-	.	ID="RND-5_FAMILY-901";TEgroup="ctg_1%7CRND-5_FAMILY-901%7C4";Tend="1488";Tstart="961";shortTE="F";uid="216917ea-62c9-43b4-b231-173d8ad55331"
Super-Scaffold_19	RepeatMasker	DNA	43061111	43061217	450	-	.	ID="ttaa3c_ap";Tend="379";Tstart="277";shortTE="F";uid="e8b611d9-b2c9-47ec-be2b-053d9f9a399b"
Super-Scaffold_19	RepeatMasker	LINE/I-Jockey	31713898	31716058	13381	-	.	ID="RND-1_FAMILY-45";Tend="3265";Tstart="1163";shortTE="F";uid="0cd4ba3b-6f60-4a0e-9385-8094d0ee18e3"
Super-Scaffold_19	RepeatMasker	LINE/I-Jockey	87132151	87134891	2072	-	.	ID="VINGI-19_LMI";Tend="2592";Tstart="256";shortTE="F";uid="773abc12-373d-4ad8-830c-91182df7cd7d"
Super-Scaffold_19	RepeatMasker	DNA/Ginger-1	3796046	3796327	446	-	.	ID="RND-6_FAMILY-1352";Tend="2158";Tstart="1851";shortTE="F";uid="826a7871-76df-4b00-b0e6-f2de1beb88e3"
Super-Scaffold_19	RepeatMasker	Retroposon?	11239585	11240048	1338	-	.	ID="RND-6_FAMILY-6579";Tend="1011";Tstart="582";shortTE="F";uid="311b7237-d399-4f9d-b1af-19219c82d755"
Super-Scaffold_19	RepeatMasker	DNA	4440769	4441038	1319	-	.	ID="DNA4-2_AP";Tend="371";Tstart="113";shortTE="F";uid="5d3b2bbc-df58-4cc1-9851-707329c95ddd"
Super-Scaffold_19	RepeatMasker	DNA/hAT	79498701	79499679	6925	-	.	ID="RND-6_FAMILY-20553";Tend="2100";Tstart="1205";shortTE="F";uid="9c6eff72-b50b-4994-aca3-33f7575e1071"
Super-Scaffold_19	RepeatMasker	Unknown	87751554	87752074	2009	-	.	ID="RND-6_FAMILY-2138";Tend="601";Tstart="68";shortTE="F";uid="f55d7b39-a057-4923-929f-9d198016adc0"
Super-Scaffold_19	RepeatMasker	DNA/hAT-Tip100	70149912	70150435	4240	-	.	ID="RND-6_FAMILY-6623";Tend="541";Tstart="3";shortTE="F";uid="cbefd5c6-b242-4371-b1d9-c5284fa9e4e1"
Super-Scaffold_19	RepeatMasker	Retroposon?	76183401	76183699	663	-	.	ID="RND-6_FAMILY-5149";Tend="1700";Tstart="1383";shortTE="F";uid="7178867e-de23-4c7d-94ea-b0e332166139"
Super-Scaffold_19	RepeatMasker	DNA	61628013	61628774	1856	-	.	ID="DNA4-2_AP";Tend="769";Tstart="1";shortTE="F";uid="ae28d83d-bad6-4fde-8ed5-50ec8fcbfb4c"
Super-Scaffold_19	RepeatMasker	Unknown	48499349	48499564	1133	-	.	ID="RND-1_FAMILY-463";Tend="1201";Tstart="990";shortTE="F";uid="de8cd35e-d22f-42ba-a536-87b89a9dd6d7"
Super-Scaffold_19	RepeatMasker	DNA/Kolobok-E	8870899	8871023	410	-	.	ID="RND-5_FAMILY-210";Tend="2587";Tstart="2466";shortTE="F";uid="10c6d96e-4775-424e-86b1-52334d7e48a5"
Super-Scaffold_19	RepeatMasker	DNA	35200466	35200808	587	-	.	ID="dna4-1_ap";Tend="347";Tstart="3";shortTE="F";uid="a6d0f55d-a23c-4e35-bd06-68d7af401156"
Super-Scaffold_19	RepeatMasker	DNA/MULE-MuDR	64347840	64348326	2442	-	.	ID="RND-6_FAMILY-61304";Tend="1712";Tstart="1183";shortTE="F";uid="92884448-4b7a-4838-881b-fa1da32a5b8c"
Super-Scaffold_19	RepeatMasker	DNA	25043773	25043939	1407	-	.	ID="DNA3-3_AP";Tend="169";Tstart="1";shortTE="F";uid="fd83fe24-8b32-46ea-ad2f-24e4b194a607"
Super-Scaffold_19	RepeatMasker	DNA	6319295	6319464	729	-	.	ID="RND-5_FAMILY-3007";Tend="1331";Tstart="1143";shortTE="F";uid="e664a209-8b28-4bb3-a3f9-76b00f3325f6"
Super-Scaffold_19	RepeatMasker	Retroposon?	87346565	87346854	412	-	.	ID="RND-6_FAMILY-8671";Tend="1157";Tstart="867";shortTE="F";uid="8f16aabc-c945-416b-a980-d3f47ea646cf"
Super-Scaffold_19	RepeatMasker	DNA/hAT-hAT19	16163161	16164023	6016	-	.	ID="rnd-6_family-7458";Tend="1651";Tstart="647";shortTE="F";uid="d45a3de0-2a03-4348-90b8-3f94da3d9aca"
Super-Scaffold_19	RepeatMasker	DNA/Ginger-1	72719947	72720074	436	-	.	ID="RND-6_FAMILY-2193";Tend="2649";Tstart="2532";shortTE="F";uid="4a75e54b-b5b8-4511-852c-d919d5cec6fd"
Super-Scaffold_19	RepeatMasker	LINE/I-Jockey	73733262	73734350	7043	-	.	ID="RND-6_FAMILY-7596";Tend="5232";Tstart="4189";shortTE="F";uid="55524ee8-62fc-475a-8756-9c6ebf403a48"
Super-Scaffold_19	RepeatMasker	Unknown	39147747	39147932	975	-	.	ID="RND-1_FAMILY-17";Tend="1213";Tstart="1022";shortTE="F";uid="88077a04-caa8-4d58-b241-99b84978975c"
Super-Scaffold_19	RepeatMasker	DNA	64302607	64302878	1442	-	.	ID="ttaa4_ap";Tend="280";Tstart="1";shortTE="F";uid="e146a8c7-b3f3-4f7f-aad8-92daf0bd9099"
Super-Scaffold_19	RepeatMasker	Retroposon?	16694186	16694754	1067	-	.	ID="SINE2-1_AP";Tend="1463";Tstart="867";shortTE="F";uid="3c630196-24f4-4da3-b6c3-8f25fd851f63"
Super-Scaffold_19	RepeatMasker	Retroposon?	50345857	50346192	452	-	.	ID="RND-6_FAMILY-8671";Tend="1896";Tstart="1582";shortTE="F";uid="02e799a1-5a74-438d-8f89-d39dfe97e063"
Super-Scaffold_19	RepeatMasker	DNA	2469528	2469741	903	-	.	ID="dna4-2_ap";Tend="216";Tstart="1";shortTE="F";uid="d527ca0f-9716-4674-892c-cb170f53665b"
Super-Scaffold_19	RepeatMasker	Unknown	72509032	72509769	4531	-	.	ID="RND-6_FAMILY-20567";Tend="1265";Tstart="501";shortTE="F";uid="04ef5329-57fd-4b98-87eb-e565c8f1845a"
Super-Scaffold_19	RepeatMasker	LTR/Pao	60515783	60516439	802	-	.	ID="BEL4-I_AP";Tend="5171";Tstart="4520";shortTE="F";uid="737b5a7f-9785-4f36-bdce-dd270d7bcd5a"
Super-Scaffold_19	RepeatMasker	DNA/TcMar-Pogo	81805534	81805710	512	-	.	ID="RND-5_FAMILY-8558";Tend="1453";Tstart="1294";shortTE="F";uid="2f619b2d-a84f-47c2-af48-778d225dfabb"
Super-Scaffold_19	RepeatMasker	DNA/Ginger-1	18827867	18828534	1442	-	.	ID="RND-6_FAMILY-1352";Tend="1357";Tstart="735";shortTE="F";uid="5d93b589-d803-421a-91a7-fa2da5b9604b"
Super-Scaffold_19	RepeatMasker	DNA/Ginger-1	739216	739570	791	-	.	ID="RND-6_FAMILY-15982";Tend="2139";Tstart="1766";shortTE="F";uid="65ebf42f-57c0-4e50-a7ee-69c10fc5ba79"
Super-Scaffold_19	RepeatMasker	Unknown	81354497	81354694	653	-	.	ID="RND-1_FAMILY-17";Tend="1190";Tstart="966";shortTE="F";uid="197221c9-fefb-4679-9e58-c738082cb685"
Super-Scaffold_19	RepeatMasker	DNA/hAT	33172849	33173525	635	-	.	ID="DNA8-43_AP";TEgroup="ctg_1%7CDNA8-43_AP%7C1";Tend="869";Tstart="1";shortTE="F";uid="6cd3409c-9ad7-470c-ab2a-55922e86e34d"
Super-Scaffold_19	RepeatMasker	DNA/Ginger-1	78063230	78063341	447	-	.	ID="RND-6_FAMILY-15982";Tend="2046";Tstart="1937";shortTE="F";uid="77944940-7910-4220-832e-2ce9fe62fd87"
Super-Scaffold_19	RepeatMasker	DNA	48312160	48312700	2794	-	.	ID="ttaa26b_ap";Tend="573";Tstart="2";shortTE="F";uid="cb57d61f-552d-440a-a4ba-c771d93904e0"
Super-Scaffold_19	RepeatMasker	DNA/Kolobok-E	69346698	69346880	413	-	.	ID="RND-6_FAMILY-10295";Tend="2656";Tstart="2475";shortTE="F";uid="93fcabb4-096e-4354-a5b3-20d87e8e5c5e"
Super-Scaffold_19	RepeatMasker	DNA/hAT-Tip100	23846191	23846872	971	-	.	ID="RND-6_FAMILY-16336";Tend="2775";Tstart="2014";shortTE="F";uid="9a839a73-9f29-4165-b68e-9ee7b0a599ae"
Super-Scaffold_19	RepeatMasker	Unknown	6311159	6311838	3205	-	.	ID="RND-5_FAMILY-427";Tend="1653";Tstart="974";shortTE="F";uid="b0db2713-ce78-4a9f-b4f3-c760f9396a59"
Super-Scaffold_19	RepeatMasker	DNA/hAT-hAT19	59103087	59103321	669	-	.	ID="RND-6_FAMILY-7458";Tend="1544";Tstart="1306";shortTE="F";uid="187342be-ff82-4c2a-bf41-c1dea29f9052"
Super-Scaffold_19	RepeatMasker	DNA/hAT-Charlie	17030828	17031331	4113	-	.	ID="RND-5_FAMILY-2917";Tend="1463";Tstart="957";shortTE="F";uid="515367b8-1e55-441b-9186-28bdec7e4e8b"
Super-Scaffold_19	RepeatMasker	DNA/Ginger-1	52796730	52797035	585	-	.	ID="rnd-6_family-6948";Tend="2239";Tstart="1881";shortTE="F";uid="2a2c149a-8fb3-4560-a4ef-2fe2f504fd13"
Super-Scaffold_19	RepeatMasker	DNA/Ginger-1	39746452	39746591	636	-	.	ID="RND-6_FAMILY-15982";Tend="753";Tstart="609";shortTE="F";uid="30676bd7-f411-4514-bdf6-87cbf6df1d24"
Super-Scaffold_19	RepeatMasker	DNA	24300444	24301026	2669	-	.	ID="RND-6_FAMILY-19460";Tend="1536";Tstart="983";shortTE="F";uid="02717afa-c62c-4d99-9f69-6ac42e0c6c48"
Super-Scaffold_19	RepeatMasker	Unknown	56846127	56846352	798	-	.	ID="RND-4_FAMILY-1804";Tend="1321";Tstart="1164";shortTE="F";uid="95ca50c7-3923-444e-a548-dfa538c4ae23"
Super-Scaffold_19	RepeatMasker	DNA	78290689	78290971	1015	-	.	ID="DNA4-2_AP";Tend="769";Tstart="487";shortTE="F";uid="7d816f76-94a8-4de0-a415-232dca9c9781"
Super-Scaffold_19	RepeatMasker	DNA/hAT-Tip100	72524810	72525462	5037	-	.	ID="RND-6_FAMILY-20766";Tend="1887";Tstart="1230";shortTE="F";uid="e341aaa2-185b-49dc-bbb2-4152d85fe122"
Super-Scaffold_19	RepeatMasker	DNA/hAT	51400506	51400610	689	-	.	ID="DNA8-37_AP";Tend="404";Tstart="299";shortTE="F";uid="20f7f196-4227-4a86-9037-38b897c60c5a"
Super-Scaffold_19	RepeatMasker	LINE/I	70475252	70475506	1283	-	.	ID="RND-6_FAMILY-13519";Tend="1735";Tstart="1479";shortTE="F";uid="7f02e95c-43c3-4423-9cb3-f9f515058759"
Super-Scaffold_19	RepeatMasker	DNA	22134087	22134240	658	-	.	ID="RND-6_FAMILY-5558";Tend="2328";Tstart="2176";shortTE="F";uid="a2b6105f-1eb9-47f6-a2f3-b336bfc9fa0a"
Super-Scaffold_19	RepeatMasker	LTR/Gypsy	33243662	33244054	602	-	.	ID="RND-6_FAMILY-9988";Tend="2503";Tstart="2106";shortTE="F";uid="11e6e239-694c-46ba-b682-847262394889"
Super-Scaffold_19	RepeatMasker	DNA/Maverick	71531135	71531534	742	-	.	ID="RND-5_FAMILY-5469";Tend="1378";Tstart="979";shortTE="F";uid="56e3e25e-1b12-4b13-a405-41f46cd346c4"
Super-Scaffold_19	RepeatMasker	DNA	74863368	74863520	758	-	.	ID="TTAA3C_AP";Tend="153";Tstart="1";shortTE="F";uid="31257c85-4668-42b5-80fc-e852dde3224f"
Super-Scaffold_19	RepeatMasker	LINE/CR1	70473274	70473376	434	-	.	ID="RND-6_FAMILY-3093";Tend="1797";Tstart="1692";shortTE="F";uid="dde62fcc-fac8-4d0e-acaa-3cd0d2c8c4f9"
Super-Scaffold_19	RepeatMasker	DNA	15169127	15169687	1133	-	.	ID="DNA4-3_AP";Tend="607";Tstart="4";shortTE="F";uid="34031b32-7c2f-49c5-a663-2313802dec44"
Super-Scaffold_19	RepeatMasker	DNA/Sola-1	1106760	1106996	1948	-	.	ID="SOLA1-11_AP";Tend="4188";Tstart="3952";shortTE="F";uid="a1c4df8d-751f-4b6b-8f18-9087926c2e34"
Super-Scaffold_19	RepeatMasker	DNA/MULE-MuDR	40807730	40808286	1194	-	.	ID="MUDR1X_AP";TEgroup="ctg_1%7CMUDR1X_AP%7C16";Tend="2394";Tstart="1";shortTE="F";uid="71d872cf-3329-4d28-bb95-04ae1a3d3249"
Super-Scaffold_19	RepeatMasker	DNA/Kolobok-E	41859210	41859405	536	-	.	ID="koloboke-2_ap";TEgroup="ctg_1%7Ckoloboke-2_ap%7C3";Tend="1278";Tstart="1001";shortTE="T";uid="503a3fb3-c6cb-405c-af7f-95e740b27925"
Super-Scaffold_19	RepeatMasker	Retroposon?	59999008	59999124	518	-	.	ID="SINE2-2_AP";Tend="524";Tstart="6";shortTE="F";uid="25ac3b17-9398-47a9-8e2b-556a7dbd77ac"
Super-Scaffold_19	RepeatMasker	Unknown	84090420	84090756	2748	-	.	ID="RND-5_FAMILY-4340";Tend="3064";Tstart="2730";shortTE="F";uid="79c30c6a-10a1-408f-9543-fe6921a92676"
Super-Scaffold_19	RepeatMasker	DNA/hAT-Blackjack	68547556	68547679	478	-	.	ID="HAT-4_PBA";Tend="5985";Tstart="5872";shortTE="F";uid="a41fab43-980d-435b-a813-f4167e3b2915"
Super-Scaffold_19	RepeatMasker	DNA	83577289	83577526	1480	-	.	ID="ttaa3b_ap";Tend="241";Tstart="5";shortTE="F";uid="83c3b2ca-cef4-4199-a4e8-003c1acb2336"
Super-Scaffold_19	RepeatMasker	DNA	2153220	2153373	502	-	.	ID="RND-1_FAMILY-64";Tend="2266";Tstart="2106";shortTE="F";uid="26bd6397-0db5-46fe-ab9e-c6fdd95ec8cd"
Super-Scaffold_19	RepeatMasker	RC/Helitron	24272096	24272260	531	-	.	ID="RND-1_FAMILY-138";Tend="1531";Tstart="1367";shortTE="F";uid="f9b41d61-4ab1-4e24-a9b6-a203f85822d7"
Super-Scaffold_19	RepeatMasker	DNA/Kolobok-T2	64440638	64440910	699	-	.	ID="RND-6_FAMILY-9761";Tend="1220";Tstart="896";shortTE="F";uid="bf347d8a-c35c-4751-a57e-d10daaf3dd51"
Super-Scaffold_19	RepeatMasker	Retroposon?	7856762	7857028	410	-	.	ID="SINE2-1_AP";Tend="1479";Tstart="1194";shortTE="F";uid="f191ccc1-c9c4-4e0c-98e0-5fc34db9b492"
Super-Scaffold_19	RepeatMasker	Retroposon?	65519201	65519518	466	-	.	ID="RND-5_FAMILY-2063";Tend="2828";Tstart="2532";shortTE="F";uid="f566408d-7ee3-43e7-9b7a-408c86ed5927"
Super-Scaffold_19	RepeatMasker	DNA/Maverick	86759901	86761062	2256	-	.	ID="RND-6_FAMILY-25265";Tend="3577";Tstart="2444";shortTE="F";uid="4e8522a9-a140-44d0-93c9-822c1d9c89d0"
Super-Scaffold_19	RepeatMasker	DNA/MULE-MuDR	71378779	71379285	2982	-	.	ID="RND-6_FAMILY-22047";Tend="917";Tstart="433";shortTE="F";uid="ae75dad6-cc62-48e2-b0d7-0da119d9421e"
Super-Scaffold_19	RepeatMasker	DNA/P	67504146	67504418	753	-	.	ID="RND-6_FAMILY-9535";Tend="969";Tstart="727";shortTE="F";uid="9019dba7-33dd-41a2-8544-204d15e00cd1"
Super-Scaffold_19	RepeatMasker	DNA/MULE-MuDR	37072786	37073218	3719	-	.	ID="RND-5_FAMILY-1952";Tend="1114";Tstart="682";shortTE="F";uid="d86ed36f-0807-4a79-aed3-6d1e7d52cae7"
Super-Scaffold_19	RepeatMasker	DNA	7600035	7600501	535	-	.	ID="DNA4-2_AP";Tend="528";Tstart="32";shortTE="F";uid="91937073-0f1f-43b5-934e-d857da0222a8"
Super-Scaffold_19	RepeatMasker	RC/Helitron	9563613	9564293	433	-	.	ID="RND-5_FAMILY-3391";Tend="1409";Tstart="745";shortTE="F";uid="73ac7183-46c4-4a34-b65e-8bc4779e6d8d"
Super-Scaffold_19	RepeatMasker	DNA/Maverick	32007237	32007534	1079	-	.	ID="RND-5_FAMILY-7213";Tend="4203";Tstart="3885";shortTE="F";uid="d7aeab69-b005-44cc-a867-cd6c1a851783"
Super-Scaffold_19	RepeatMasker	Unknown	71360963	71362042	992	-	.	ID="RND-6_FAMILY-1396";TEgroup="ctg_1%7CRND-6_FAMILY-1396%7C5";Tend="2263";Tstart="1382";shortTE="F";uid="1bc331c0-e0f3-44bb-a0c0-b9a54a829fa3"
Super-Scaffold_19	RepeatMasker	LTR/Gypsy	31153447	31153643	664	-	.	ID="GYPSY68-I_AG";Tend="2264";Tstart="2114";shortTE="F";uid="3928434c-2f98-4749-81a1-99b0a2341835"
Super-Scaffold_19	RepeatMasker	RC/Helitron	13724677	13725331	469	-	.	ID="RND-5_FAMILY-3391";Tend="1550";Tstart="848";shortTE="F";uid="95d65278-d617-48df-ac3b-46dc890044ab"
Super-Scaffold_19	RepeatMasker	DNA	34008862	34009340	1219	-	.	ID="DNA4-2_AP";Tend="767";Tstart="265";shortTE="F";uid="328dae0e-53bb-4ab1-a83b-a6edade18eb0"
Super-Scaffold_19	RepeatMasker	DNA	74633656	74634017	1806	-	.	ID="ttaa4_ap";Tend="427";Tstart="23";shortTE="F";uid="c48b84c5-9800-4829-95e8-864d622de8b8"
Super-Scaffold_19	RepeatMasker	DNA/Kolobok-E	61715699	61715997	1950	-	.	ID="KOLOBOKE-2_AP";Tend="8213";Tstart="7926";shortTE="F";uid="b98d76ef-800b-4df8-86e0-cb10e5037b6a"
Super-Scaffold_19	RepeatMasker	Unknown	42290738	42291347	3936	-	.	ID="RND-1_FAMILY-188";Tend="1299";Tstart="714";shortTE="F";uid="c0b4d145-0ca0-4f3f-838b-0c3450857331"
Super-Scaffold_19	RepeatMasker	LINE/I-Jockey	45521053	45521571	839	-	.	ID="RND-5_FAMILY-3300";Tend="1598";Tstart="1039";shortTE="F";uid="b4762b40-dfda-445d-9bf8-bfd842b29e12"
Super-Scaffold_19	RepeatMasker	DNA/TcMar-Tc1	21002783	21003405	1013	-	.	ID="MARINER-32_LMI";Tend="1221";Tstart="598";shortTE="F";uid="739d446a-301e-43a4-89ad-ea2aa75547ec"
Super-Scaffold_19	RepeatMasker	Retroposon?	48919703	48920235	2109	-	.	ID="SINE2-1_AP";Tend="1193";Tstart="634";shortTE="F";uid="c5238c66-ec7e-47fe-88fb-5c85c405c7d9"
Super-Scaffold_19	RepeatMasker	Unknown	45027976	45028321	2162	-	.	ID="RND-6_FAMILY-13603";Tend="1244";Tstart="903";shortTE="F";uid="9dd7b831-1a8a-4842-81b4-2b46ef697851"
Super-Scaffold_19	RepeatMasker	Retroposon?	72589195	72589311	470	-	.	ID="RND-6_FAMILY-17079";Tend="734";Tstart="620";shortTE="F";uid="bd948bc2-5cae-44df-ae65-ce36f29ba7e8"
Super-Scaffold_19	RepeatMasker	DNA	12261691	12261922	755	-	.	ID="dna4-2_ap";Tend="218";Tstart="9";shortTE="F";uid="5dd94aac-4d30-4028-abf1-9ae88cddec1b"
Super-Scaffold_19	RepeatMasker	RC/Helitron	82859933	82861025	3739	-	.	ID="RND-5_FAMILY-2212";TEgroup="ctg_1%7CRND-5_FAMILY-2212%7C12";Tend="2113";Tstart="693";shortTE="F";uid="51061cbd-ce30-4eda-b62c-7935a40d2c62"
Super-Scaffold_19	RepeatMasker	DNA/MULE-MuDR	49519978	49520265	1084	-	.	ID="MUDR3X_AP";Tend="1817";Tstart="1529";shortTE="F";uid="339d088b-9ba5-433a-b0d1-03b378eb9e14"
Super-Scaffold_19	RepeatMasker	RC/Helitron	33839646	33839850	425	-	.	ID="RND-1_FAMILY-138";Tend="1490";Tstart="1286";shortTE="F";uid="c8b0cfd9-0651-483a-b8d8-d91d3f11f88f"
Super-Scaffold_19	RepeatMasker	DNA/Kolobok-E	10771464	10771627	1864	-	.	ID="RND-6_FAMILY-1804";Tend="2692";Tstart="1815";shortTE="F";uid="01a94504-844f-47d6-839e-f5769a43ae54"
Super-Scaffold_19	RepeatMasker	DNA/TcMar-Tc1	78580163	78580313	487	-	.	ID="MARINER-N22_AG";Tend="208";Tstart="60";shortTE="F";uid="a839017e-3bc9-4a02-9fed-092f6aa7fd0b"
Super-Scaffold_19	RepeatMasker	Unknown	27028825	27029048	656	-	.	ID="RND-1_FAMILY-207";Tend="1911";Tstart="1664";shortTE="F";uid="20d1c3ab-c4c1-449a-b1b1-7e1cf000e812"
Super-Scaffold_19	RepeatMasker	DNA/hAT-Tip100	24535491	24535663	1013	-	.	ID="RND-6_FAMILY-18258";Tend="1264";Tstart="1094";shortTE="F";uid="992a0663-41cc-4530-baac-801b3a4bff5d"
Super-Scaffold_19	RepeatMasker	DNA/hAT-Charlie	88418584	88418768	417	-	.	ID="RND-6_FAMILY-11898";Tend="1596";Tstart="1409";shortTE="F";uid="17bc8892-d1ea-4980-b7cb-ebc8421dd2c6"
Super-Scaffold_19	RepeatMasker	DNA/TcMar-Mariner	77133710	77134428	1046	-	.	ID="MARINER-N24_LMI";Tend="925";Tstart="202";shortTE="F";uid="33e5d3c2-d992-48df-ac1e-62f31a621d32"
Super-Scaffold_19	RepeatMasker	Unknown	55803330	55803494	489	-	.	ID="RND-6_FAMILY-2218";Tend="838";Tstart="668";shortTE="F";uid="4da1172d-647a-41ab-a927-2f6846c8c9fd"
Super-Scaffold_19	RepeatMasker	DNA	40771631	40772005	2410	-	.	ID="TTAA3_AP";Tend="384";Tstart="1";shortTE="F";uid="8298dab0-0d52-41f9-951a-25286be8e362"
Super-Scaffold_19	RepeatMasker	DNA	64962893	64963941	7749	-	.	ID="RND-6_FAMILY-5217";Tend="1770";Tstart="737";shortTE="F";uid="a94ebd65-345f-4f82-bc04-6345d1a88aa3"
Super-Scaffold_19	RepeatMasker	Retroposon?	39198528	39198974	621	-	.	ID="RND-6_FAMILY-6579";Tend="1384";Tstart="681";shortTE="F";uid="b00dd563-02e6-4697-9a4d-1d2be8b5e266"
Super-Scaffold_19	RepeatMasker	Retroposon?	13393421	13393996	2344	-	.	ID="SINE2-1_AP";Tend="1411";Tstart="828";shortTE="F";uid="39bb1a0b-00b8-4da3-a509-b09fa2888c9c"
Super-Scaffold_19	RepeatMasker	LINE/CR1	81832011	81832648	712	-	.	ID="RND-6_FAMILY-8873";Tend="3042";Tstart="2424";shortTE="F";uid="2f8154da-3630-4317-865e-ff6f780dbaa1"
Super-Scaffold_19	RepeatMasker	DNA	43639002	43639137	553	-	.	ID="dna4-2_ap";Tend="768";Tstart="629";shortTE="F";uid="7ef8753f-85cd-4003-baa4-0b26beb1f416"
Super-Scaffold_19	RepeatMasker	Unknown	22989737	22990105	2616	-	.	ID="RND-6_FAMILY-14811";Tend="1315";Tstart="949";shortTE="F";uid="dd307a26-a43d-49ad-88b7-3799977aaf30"
Super-Scaffold_19	RepeatMasker	Unknown	23856293	23856633	618	-	.	ID="RND-6_FAMILY-20567";Tend="1567";Tstart="1170";shortTE="F";uid="01b6096a-493a-4fff-bc51-e7dd21f43b6a"
Super-Scaffold_19	RepeatMasker	DNA/hAT-Charlie	56768220	56768635	1977	-	.	ID="HAT-N11_AP";Tend="631";Tstart="221";shortTE="F";uid="62b8e54d-a934-42f1-8d0a-89d961164932"
Super-Scaffold_19	RepeatMasker	DNA	59564459	59565225	1638	-	.	ID="DNA4-2_AP";Tend="769";Tstart="1";shortTE="F";uid="fea30eda-dbe3-4e8b-a137-1e484ab77154"
Super-Scaffold_19	RepeatMasker	DNA	38138853	38139043	508	-	.	ID="RND-6_FAMILY-3747";Tend="6442";Tstart="6282";shortTE="F";uid="a9f1f5fc-2048-40b6-9b68-1af511945332"
Super-Scaffold_19	RepeatMasker	RC/Helitron	68921469	68921700	649	-	.	ID="RND-6_FAMILY-1589";Tend="536";Tstart="323";shortTE="F";uid="72f7d21a-916c-44ed-a6c7-691f8416543f"
Super-Scaffold_19	RepeatMasker	DNA/MULE-MuDR	81616190	81616313	402	-	.	ID="RND-1_FAMILY-411";Tend="827";Tstart="706";shortTE="F";uid="6e9ce76d-8939-4541-b2bc-55f5798ceb5d"
Super-Scaffold_19	RepeatMasker	Retroposon?	71399083	71399784	1520	-	.	ID="RND-6_FAMILY-17079";Tend="1697";Tstart="574";shortTE="F";uid="ddc2237a-bfab-403a-92e7-e0f5b5d68094"
Super-Scaffold_19	RepeatMasker	RC/Helitron	49401718	49403286	1199	-	.	ID="RND-5_FAMILY-2212";TEgroup="ctg_1%7CRND-5_FAMILY-2212%7C6";Tend="2498";Tstart="1286";shortTE="F";uid="f35ab3e7-a9ed-4521-92c6-f89988761c28"
Super-Scaffold_19	RepeatMasker	DNA/hAT	61765313	61765562	1701	-	.	ID="RND-1_FAMILY-412";Tend="633";Tstart="384";shortTE="F";uid="6390fd49-5310-42ff-ae80-ce81ed79a1b9"
Super-Scaffold_19	RepeatMasker	DNA/hAT-hAT19	34546567	34546761	538	-	.	ID="DNA8-64B_AP";Tend="202";Tstart="1";shortTE="F";uid="86cb2097-201e-45b0-b08e-e79958b80b25"
Super-Scaffold_19	RepeatMasker	RC/Helitron	13654791	13655152	1075	-	.	ID="RND-6_FAMILY-13089";Tend="513";Tstart="161";shortTE="F";uid="e3addc26-d184-4ad2-ae34-fab88647c039"
Super-Scaffold_19	RepeatMasker	LINE/I-Jockey	85091848	85092198	547	-	.	ID="RND-6_FAMILY-5914";Tend="1107";Tstart="732";shortTE="F";uid="362b1699-f856-478e-9c6c-aea9dade6856"
Super-Scaffold_19	RepeatMasker	DNA	18413473	18413752	513	-	.	ID="dna4-2_ap";Tend="265";Tstart="1";shortTE="F";uid="afbd37e7-cee1-4a3d-b58c-6df5ffff5839"
Super-Scaffold_19	RepeatMasker	DNA	71997660	71998047	461	-	.	ID="DNAX-2_AP";Tend="465";Tstart="2";shortTE="F";uid="45c14bf9-be7e-44c0-b978-363da87f33cb"
Super-Scaffold_19	RepeatMasker	DNA/hAT-hAT19	17755987	17756259	484	-	.	ID="RND-6_FAMILY-4278";Tend="1620";Tstart="1383";shortTE="F";uid="26d0f1ce-a860-4ca0-9bd1-74330c3f8b78"
Super-Scaffold_19	RepeatMasker	Unknown	83521365	83522338	6215	-	.	ID="RND-6_FAMILY-19239";Tend="1708";Tstart="762";shortTE="F";uid="58d5b3a3-e8c8-451c-9869-5d4c95868122"
Super-Scaffold_19	RepeatMasker	Unknown	82468251	82468463	882	-	.	ID="RND-6_FAMILY-2690";Tend="1248";Tstart="1031";shortTE="F";uid="35e7c02c-91c0-4cd6-9484-3dfdae411c0c"
Super-Scaffold_19	RepeatMasker	DNA/Kolobok-E	75671080	75671686	2279	-	.	ID="RND-5_FAMILY-4895";Tend="1328";Tstart="716";shortTE="F";uid="3ca96576-dc8d-43f8-af35-9ec7bfcf863d"
Super-Scaffold_19	RepeatMasker	LTR/Gypsy	23109308	23109962	2271	-	.	ID="RND-6_FAMILY-318";Tend="9508";Tstart="8854";shortTE="F";uid="0304a19b-6e40-47a6-b342-bc9f364b719e"
Super-Scaffold_19	RepeatMasker	Unknown	26294715	26294887	981	-	.	ID="RND-6_FAMILY-818";Tend="1707";Tstart="1548";shortTE="F";uid="7dd12213-b51b-4f0f-8296-5c4e63808783"
Super-Scaffold_19	RepeatMasker	Unknown	68660837	68661216	2069	-	.	ID="RND-6_FAMILY-693";TEgroup="ctg_1%7CRND-6_FAMILY-693%7C8";Tend="1642";Tstart="1245";shortTE="F";uid="c8ec2475-fc1e-4569-ad57-1e95ef09b5f5"
Super-Scaffold_19	RepeatMasker	Unknown	33291367	33291927	970	-	.	ID="RND-6_FAMILY-2218";Tend="1273";Tstart="673";shortTE="F";uid="e1b90d83-efdf-4ada-886b-165ea1b73487"
Super-Scaffold_19	RepeatMasker	LINE/CR1	55974559	55977374	24511	-	.	ID="RND-1_FAMILY-50";Tend="3602";Tstart="785";shortTE="F";uid="e72b5310-cfdd-4470-88e2-866b591ad9c4"
Super-Scaffold_19	RepeatMasker	Unknown	71485975	71486481	3665	-	.	ID="RND-1_FAMILY-227";Tend="1442";Tstart="935";shortTE="F";uid="2aaca1be-f5bf-49bc-b88a-8870b03f587b"
Super-Scaffold_19	RepeatMasker	DNA	12990018	12990256	448	-	.	ID="TTAA14_AP";Tend="234";Tstart="1";shortTE="F";uid="9650545f-a525-403e-9c5a-c7df4383312e"
Super-Scaffold_19	RepeatMasker	LINE/L2	852180	855049	2195	-	.	ID="RND-5_FAMILY-9709";Tend="3542";Tstart="685";shortTE="F";uid="362e0477-9788-4c6e-8e17-188f896e09f4"
Super-Scaffold_19	RepeatMasker	DNA	26182422	26182892	901	-	.	ID="DNA4-3_AP";Tend="634";Tstart="185";shortTE="F";uid="52b03d53-079a-430e-bd1f-09589a64d6fa"
Super-Scaffold_19	RepeatMasker	RC/Helitron	39081360	39081716	2207	-	.	ID="RND-6_FAMILY-2356";Tend="1570";Tstart="1210";shortTE="F";uid="43277a60-c1f5-4776-bf5b-25b821b9a000"
Super-Scaffold_19	RepeatMasker	LTR/Gypsy	62990969	62991127	437	-	.	ID="GYPSY68-I_AG";Tend="2271";Tstart="2116";shortTE="F";uid="5cc2781e-71f3-4e0f-86ba-9492b94cb663"
Super-Scaffold_19	RepeatMasker	DNA/MULE-NOF	45266902	45267037	433	-	.	ID="RND-1_FAMILY-38";Tend="3969";Tstart="3839";shortTE="F";uid="3c9da599-4c8c-4e68-bc90-06dcf5dceaac"
Super-Scaffold_19	RepeatMasker	Unknown	78417829	78418022	1760	-	.	ID="RND-5_FAMILY-969";Tend="808";Tstart="615";shortTE="F";uid="49a9d9b6-a1c7-40e7-9ffd-821ad6fe773b"
Super-Scaffold_19	RepeatMasker	DNA/Ginger-1	29508721	29508824	445	-	.	ID="RND-6_FAMILY-6948";Tend="636";Tstart="529";shortTE="F";uid="43748c50-2c92-45a3-8ef2-e341297de71b"
Super-Scaffold_19	RepeatMasker	DNA/hAT-Tag1	88574051	88574733	1166	-	.	ID="RND-6_FAMILY-1989";Tend="2228";Tstart="1619";shortTE="F";uid="f7475a9e-8cfb-4c43-ac3a-58445214eae7"
Super-Scaffold_19	RepeatMasker	DNA	73016725	73017184	2906	-	.	ID="RND-6_FAMILY-2704";Tend="1328";Tstart="858";shortTE="F";uid="23c83c95-236e-4518-ab60-2acce2344ce0"
Super-Scaffold_19	RepeatMasker	Unknown	88573730	88573842	734	-	.	ID="RND-1_FAMILY-17";Tend="1091";Tstart="980";shortTE="F";uid="620c8f4c-7016-4c4b-a3c2-694487354949"
Super-Scaffold_19	RepeatMasker	DNA/MULE-MuDR	43945823	43946034	466	-	.	ID="RND-6_FAMILY-20727";Tend="642";Tstart="429";shortTE="F";uid="bf695496-909f-4915-a0bf-6bad063b9b3d"
Super-Scaffold_19	RepeatMasker	DNA	70141467	70141723	822	-	.	ID="RND-6_FAMILY-6998";Tend="581";Tstart="316";shortTE="F";uid="5911264d-0ab8-4069-8775-993f604fac20"
Super-Scaffold_19	RepeatMasker	DNA/Ginger-1	32712521	32712705	670	-	.	ID="RND-6_FAMILY-6948";Tend="1432";Tstart="1259";shortTE="F";uid="d1e4f4e7-ea6e-44ab-94a0-68bd475287bd"
Super-Scaffold_19	RepeatMasker	Unknown	54209079	54209282	547	-	.	ID="RND-6_FAMILY-4632";Tend="1513";Tstart="1312";shortTE="F";uid="51edc5c5-1662-4f8b-b6f8-ea4a39765dab"
Super-Scaffold_19	RepeatMasker	DNA/hAT-Ac	50003282	50003389	457	-	.	ID="RND-6_FAMILY-2122";Tend="1577";Tstart="1475";shortTE="F";uid="0cd9476e-65b2-4671-a491-0cd39c816354"
Super-Scaffold_19	RepeatMasker	DNA/hAT-Tip100	7453199	7453347	459	-	.	ID="RND-6_FAMILY-9653";Tend="1660";Tstart="1512";shortTE="F";uid="384162fe-0e01-4c1e-9a83-0b5fd52ba232"
Super-Scaffold_19	RepeatMasker	DNA	43744857	43745047	942	-	.	ID="DNA8-22_AP";Tend="213";Tstart="2";shortTE="F";uid="8cbabbf6-d67f-4607-b1ea-0d8fc818c795"
Super-Scaffold_19	RepeatMasker	Unknown	20475926	20476830	7029	-	.	ID="RND-6_FAMILY-11032";Tend="1464";Tstart="572";shortTE="F";uid="1633bf58-d03d-4a23-a95c-9ea22ea1c602"
Super-Scaffold_19	RepeatMasker	Unknown	87383083	87383375	1147	-	.	ID="RND-5_FAMILY-2003";Tend="1194";Tstart="934";shortTE="F";uid="1d3e8541-d7b7-4f47-b4fa-2da5f076eb17"
Super-Scaffold_19	RepeatMasker	DNA	31572801	31573039	824	-	.	ID="RND-4_FAMILY-458";Tend="417";Tstart="179";shortTE="F";uid="fd87ee30-302c-45ef-83d1-1bb25aadb645"
Super-Scaffold_19	RepeatMasker	LINE/I	33070129	33070251	859	-	.	ID="RND-6_FAMILY-4298";Tend="863";Tstart="729";shortTE="F";uid="35e6b130-2208-4225-af39-b0dc9f71a3b8"
Super-Scaffold_19	RepeatMasker	Unknown	63731023	63731210	659	-	.	ID="RND-6_FAMILY-19920";Tend="1160";Tstart="1000";shortTE="F";uid="8005821c-358a-417e-9310-6936cea397db"
Super-Scaffold_19	RepeatMasker	DNA/MULE-MuDR	41899870	41900449	1920	-	.	ID="MUDR8X_AP";TEgroup="ctg_1%7CMUDR8X_AP%7C1";Tend="1568";Tstart="1";shortTE="F";uid="65f940c6-3719-4e3f-a01e-18a0775fd29a"
Super-Scaffold_19	RepeatMasker	DNA/hAT-Tip100	23172071	23172190	557	-	.	ID="RND-6_FAMILY-11178";Tend="1910";Tstart="1760";shortTE="F";uid="f1f33722-a42c-44f8-a2ae-13bca41b20c0"
Super-Scaffold_19	RepeatMasker	Unknown	83012508	83013460	7794	-	.	ID="RND-1_FAMILY-77";Tend="3264";Tstart="2317";shortTE="F";uid="29077bc1-dd40-4d80-b40c-ef7791aa5b5c"
Super-Scaffold_19	RepeatMasker	LINE/CR1	23332263	23334285	8352	-	.	ID="RND-6_FAMILY-760";Tend="2443";Tstart="518";shortTE="F";uid="f1df5417-1e9a-4f13-93ce-80da8bf533ea"
Super-Scaffold_19	RepeatMasker	DNA/hAT-Tip100	76933066	76933325	754	-	.	ID="RND-1_FAMILY-308";Tend="4683";Tstart="4427";shortTE="F";uid="709876e5-df0f-4b8c-a45a-c36f3df1a31e"
Super-Scaffold_19	RepeatMasker	DNA/Ginger-1	72085274	72085496	694	-	.	ID="RND-6_FAMILY-1352";Tend="1771";Tstart="1549";shortTE="F";uid="33f0a1d8-f364-4a84-a631-d0ec8a57e1f5"
Super-Scaffold_19	RepeatMasker	DNA/TcMar-Mariner	69263328	69264180	3064	-	.	ID="RND-6_FAMILY-1021";TEgroup="ctg_1%7CRND-6_FAMILY-1021%7C2";Tend="1922";Tstart="535";shortTE="F";uid="3f2a011c-7494-4508-8b6d-a8567358b4e3"
Super-Scaffold_19	RepeatMasker	Retroposon?	18740412	18740750	1023	-	.	ID="RND-6_FAMILY-6579";Tend="1008";Tstart="663";shortTE="F";uid="41e25498-d992-4943-8b55-2206d151384c"
Super-Scaffold_19	RepeatMasker	DNA	66073498	66073608	435	-	.	ID="RND-6_FAMILY-29792";Tend="1047";Tstart="941";shortTE="F";uid="9b4496ee-74c5-40a1-81cb-fc5fe4110a01"
Super-Scaffold_19	RepeatMasker	Retroposon?	75808648	75809022	633	-	.	ID="SINE2-1_AP";Tend="1332";Tstart="864";shortTE="F";uid="993a1606-2305-4eac-bebf-339207aa98c9"
Super-Scaffold_19	RepeatMasker	DNA/Ginger-1	40127652	40127794	1066	-	.	ID="rnd-6_family-15982";Tend="1440";Tstart="592";shortTE="F";uid="9b0fd038-12d3-420d-b679-b3045001e58f"
Super-Scaffold_19	RepeatMasker	DNA/hAT-hAT19	70173485	70173661	516	-	.	ID="DNA8-71_AP";Tend="551";Tstart="340";shortTE="F";uid="5ed844c2-fea2-4ee7-a5bc-54b8cd9f9386"
Super-Scaffold_19	RepeatMasker	DNA	34421819	34422303	1751	-	.	ID="DNA4-2_AP";Tend="767";Tstart="303";shortTE="F";uid="48261a8e-69d5-46c6-b125-e1cea5e4e0db"
Super-Scaffold_19	RepeatMasker	DNA	59467216	59467342	898	-	.	ID="RND-6_FAMILY-39143";Tend="1381";Tstart="1259";shortTE="F";uid="92ca808a-c3eb-416b-9faf-4eb2a69766bc"
Super-Scaffold_19	RepeatMasker	DNA/TcMar-Tc1	33794964	33797442	21462	-	.	ID="RND-1_FAMILY-44";Tend="3125";Tstart="645";shortTE="F";uid="0826b678-df7a-41ec-8fda-ebc4214ec0a9"
Super-Scaffold_19	RepeatMasker	Unknown	79290416	79290609	1056	-	.	ID="RND-6_FAMILY-12225";Tend="1827";Tstart="1635";shortTE="F";uid="34ffda15-9db6-4429-b189-18fe90222ede"
Super-Scaffold_19	RepeatMasker	DNA/hAT?	80902566	80902780	569	-	.	ID="DNA8-60_AP";Tend="338";Tstart="108";shortTE="F";uid="1fca6ccc-ea13-4538-ab38-6b9eabfd39c8"
Super-Scaffold_19	RepeatMasker	Unknown	29091001	29091518	2554	-	.	ID="RND-5_FAMILY-4034";Tend="1400";Tstart="899";shortTE="F";uid="34078c8a-d1fb-4d78-8f26-c6ee992da07d"
Super-Scaffold_19	RepeatMasker	DNA/Sola-1	58007042	58011868	39036	-	.	ID="SOLA1-2_AP";Tend="4812";Tstart="1";shortTE="F";uid="9dd0f254-1f3c-4863-bfde-c6e789b23671"
Super-Scaffold_19	RepeatMasker	Unknown	88244342	88244608	1509	-	.	ID="RND-5_FAMILY-1367";Tend="1356";Tstart="1073";shortTE="F";uid="7f7dcfa5-1c9d-420f-acdb-4c7f9b21778e"
Super-Scaffold_19	RepeatMasker	DNA	4796172	4796452	1011	-	.	ID="rnd-6_family-6585";Tend="1761";Tstart="1563";shortTE="F";uid="f8e03cb2-f5f3-4a09-b6b9-0a7ec9e4f81a"
Super-Scaffold_19	RepeatMasker	Unknown	71265674	71266553	4879	-	.	ID="RND-5_FAMILY-10051";Tend="1776";Tstart="884";shortTE="F";uid="8eba7652-5b37-4726-9d2d-ea4965239e3f"
Super-Scaffold_19	RepeatMasker	Unknown	9829060	9829327	1003	-	.	ID="RND-6_FAMILY-693";Tend="1643";Tstart="1376";shortTE="F";uid="5ef7adeb-ec86-4ed9-9049-a2f671ca009e"
Super-Scaffold_19	RepeatMasker	DNA/Ginger-2	32871546	32871718	954	-	.	ID="RND-6_FAMILY-2859";Tend="1788";Tstart="1624";shortTE="F";uid="8a69a562-e516-4831-93af-9264db943b73"
Super-Scaffold_19	RepeatMasker	DNA	80692121	80692525	639	-	.	ID="TTAA2D_AP";Tend="419";Tstart="4";shortTE="F";uid="39d362ff-433a-461a-93d5-29673e2f2143"
Super-Scaffold_19	RepeatMasker	Unknown	49598208	49598561	2106	-	.	ID="RND-4_FAMILY-83";Tend="1354";Tstart="971";shortTE="F";uid="ff151112-ec46-47ce-bb87-69766f55e958"
Super-Scaffold_19	RepeatMasker	Unknown	36149	36967	6596	-	.	ID="RND-1_FAMILY-251";Tend="1762";Tstart="945";shortTE="F";uid="a5856555-a431-485d-8b22-bb4b7ecb8a8f"
Super-Scaffold_19	RepeatMasker	DNA/hAT-Tip100	32026213	32028016	873	-	.	ID="HAT-1_TCA";Tend="2559";Tstart="758";shortTE="F";uid="b3a9db73-56cd-4759-bf35-6a87c3cb47a9"
Super-Scaffold_19	RepeatMasker	Unknown	52474993	52475421	605	-	.	ID="RND-1_FAMILY-162";Tend="1213";Tstart="813";shortTE="F";uid="df5e4833-ae36-4811-903e-85a7fe908d80"
Super-Scaffold_19	RepeatMasker	DNA/TcMar-Mariner	63433397	63433513	412	-	.	ID="MARINER-N13_HSAL";Tend="499";Tstart="383";shortTE="F";uid="d18f6dfd-45cb-4a59-8740-0d8251927732"
Super-Scaffold_19	RepeatMasker	Unknown	29640885	29641527	4112	-	.	ID="RND-6_FAMILY-829";Tend="1375";Tstart="796";shortTE="F";uid="0fd5b43c-59e8-4a7a-8592-98ce8a118212"
Super-Scaffold_19	RepeatMasker	DNA	84841088	84841515	1540	-	.	ID="TTAA8_AP";Tend="435";Tstart="6";shortTE="F";uid="66b2c646-51da-49a6-a481-e3273ec1d484"
Super-Scaffold_19	RepeatMasker	DNA	74648855	74649651	6181	-	.	ID="RND-1_FAMILY-232";Tend="1727";Tstart="930";shortTE="F";uid="f0d44932-b3ee-49e0-9b99-6fe6d8720d5b"
Super-Scaffold_19	RepeatMasker	DNA/Kolobok-E	21835270	21835470	443	-	.	ID="KOLOBOKE-2_AP";Tend="1334";Tstart="1119";shortTE="F";uid="69936b0c-77e0-469a-8b48-35b01c2f71ae"
Super-Scaffold_19	RepeatMasker	Retroposon?	66708047	66708447	832	-	.	ID="RND-5_FAMILY-2063";Tend="2835";Tstart="2544";shortTE="F";uid="3d60f49e-8744-48d6-9ea3-1a1fbeeace5e"
Super-Scaffold_19	RepeatMasker	DNA/Ginger-1	56024939	56025298	1557	-	.	ID="RND-6_FAMILY-1352";Tend="2137";Tstart="1785";shortTE="F";uid="a5f3ed0b-71d3-4b47-933f-fcebd9648f43"
Super-Scaffold_19	RepeatMasker	RC/Helitron	32291097	32291230	701	-	.	ID="RND-5_FAMILY-6677";Tend="1519";Tstart="1387";shortTE="F";uid="5f32618b-c666-466e-abfc-5f1a0b26cd93"
Super-Scaffold_19	RepeatMasker	DNA/Ginger-1	74997071	74997629	2535	-	.	ID="RND-6_FAMILY-1352";Tend="2136";Tstart="1521";shortTE="F";uid="8a6f76ae-3bba-4713-b499-f840ad178db9"
Super-Scaffold_19	RepeatMasker	DNA/hAT-Tip100	22898475	22898654	544	-	.	ID="RND-1_FAMILY-288";Tend="4153";Tstart="3970";shortTE="F";uid="208ad13b-4c89-469e-a550-f32bbe8042fb"
Super-Scaffold_19	RepeatMasker	RC/Helitron	46404120	46404366	1183	-	.	ID="RND-6_FAMILY-4755";Tend="1197";Tstart="955";shortTE="F";uid="91d7c17a-b7b2-4728-91d5-c2c9999e9b81"
Super-Scaffold_19	RepeatMasker	DNA/Ginger-1	37010515	37010680	623	-	.	ID="RND-5_FAMILY-110";Tend="533";Tstart="373";shortTE="F";uid="1bd17a7e-5167-4bf0-90c2-dc292e4a7a8a"
Super-Scaffold_19	RepeatMasker	DNA/P	81415188	81419174	34757	-	.	ID="RND-1_FAMILY-190";Tend="4819";Tstart="833";shortTE="F";uid="97f635b9-5954-4d6a-8d11-a8a0c32a598c"
Super-Scaffold_19	RepeatMasker	RC/Helitron	41883303	41883490	949	-	.	ID="RND-5_FAMILY-5971";Tend="1135";Tstart="953";shortTE="F";uid="7f79b869-be0f-4d45-a6c4-ed9733fe283f"
Super-Scaffold_19	RepeatMasker	Unknown	83960130	83960452	955	-	.	ID="RND-6_FAMILY-21019";Tend="1275";Tstart="952";shortTE="F";uid="1794e06b-1c6a-4e73-955f-6d6f31b51ef0"
Super-Scaffold_19	RepeatMasker	DNA	23802776	23802897	845	-	.	ID="RND-6_FAMILY-11065";Tend="2652";Tstart="2541";shortTE="F";uid="c5003938-91b7-45a2-a9e1-0406cd57c58d"
Super-Scaffold_19	RepeatMasker	DNA/PIF-Spy	54400319	54400447	412	-	.	ID="ISL2EU-3N1_CFL";Tend="352";Tstart="225";shortTE="F";uid="0b63a954-e408-42c1-9ec9-c8e81b424e48"
Super-Scaffold_19	RepeatMasker	DNA/PIF-Harbinger	51178497	51179093	848	-	.	ID="RND-6_FAMILY-5669";Tend="2981";Tstart="2434";shortTE="F";uid="916bf9d5-2fc6-427e-81ca-a889aa13cc7c"
Super-Scaffold_19	RepeatMasker	DNA/MULE-NOF	59766471	59767631	1690	-	.	ID="REHAVKUS1_AP";Tend="1769";Tstart="612";shortTE="F";uid="6c0addef-ea25-4659-88a0-643705c634c9"
Super-Scaffold_19	RepeatMasker	LINE/CR1	46380512	46381059	2003	-	.	ID="RND-6_FAMILY-1134";Tend="1784";Tstart="1212";shortTE="F";uid="b3c15eeb-8991-4725-8395-f2c0e5075aef"
Super-Scaffold_19	RepeatMasker	Retroposon?	80642686	80642814	823	-	.	ID="RND-6_FAMILY-8671";Tend="812";Tstart="162";shortTE="F";uid="a62b85bc-3adf-42dd-971f-6e6aeb41792e"
Super-Scaffold_19	RepeatMasker	DNA/Kolobok-T2	80060384	80060569	499	-	.	ID="REP-4_PBA";Tend="652";Tstart="478";shortTE="F";uid="2ccba6a3-a415-4a38-bc35-0576cd966197"
Super-Scaffold_19	RepeatMasker	Retroposon?	32271745	32271859	449	-	.	ID="RND-6_FAMILY-6579";Tend="1008";Tstart="883";shortTE="F";uid="11a3c013-b6e8-4feb-b62e-99472937e930"
Super-Scaffold_19	RepeatMasker	DNA/hAT-Tip100	12772506	12772718	608	-	.	ID="RND-6_FAMILY-12457";TEgroup="ctg_1%7CRND-6_FAMILY-12457%7C1";Tend="2236";Tstart="1906";shortTE="T";uid="6b331f73-bffe-4461-8573-cb536dbefccb"
Super-Scaffold_19	RepeatMasker	DNA/hAT	13430421	13430731	2208	-	.	ID="RND-6_FAMILY-38121";Tend="1228";Tstart="929";shortTE="F";uid="3041ede7-b72a-4f06-9c0a-d0dac12b3b50"
Super-Scaffold_19	RepeatMasker	Unknown	37128653	37129378	3023	-	.	ID="RND-1_FAMILY-224";Tend="1730";Tstart="1005";shortTE="F";uid="e9d0012c-8d09-43f1-b75e-9760a0e63f97"
Super-Scaffold_19	RepeatMasker	Unknown	26540095	26540407	1544	-	.	ID="RND-5_FAMILY-509";Tend="997";Tstart="453";shortTE="F";uid="3c8a76a2-1a1f-46b0-9f6a-44d5ef4771f5"
Super-Scaffold_19	RepeatMasker	Unknown	49340652	49340816	678	-	.	ID="RND-6_FAMILY-4505";Tend="1222";Tstart="1056";shortTE="F";uid="63192a95-77a6-4340-a341-af45734de8fa"
Super-Scaffold_19	RepeatMasker	DNA	35006969	35007102	513	-	.	ID="ttaa3c_ap";Tend="405";Tstart="271";shortTE="F";uid="8f883d94-804f-4f61-9526-b297e6dcfa50"
Super-Scaffold_19	RepeatMasker	DNA	2232503	2232667	463	-	.	ID="RND-6_FAMILY-6585";Tend="1724";Tstart="1566";shortTE="F";uid="18958434-ce81-43f7-9aeb-04162f2fc40f"
Super-Scaffold_19	RepeatMasker	DNA	84811647	84811858	1166	-	.	ID="DNA8-77_AP";Tend="1253";Tstart="1044";shortTE="F";uid="7e0ee787-6c93-4b68-96b0-ccdcf5f957c0"
Super-Scaffold_19	RepeatMasker	DNA/PIF-Harbinger	26882514	26882728	508	-	.	ID="RND-6_FAMILY-5669";Tend="2819";Tstart="2609";shortTE="F";uid="7fdbba44-cf30-48d0-9067-f1bfaff34d38"
Super-Scaffold_19	RepeatMasker	DNA/MULE-MuDR	12416607	12416748	922	-	.	ID="RND-5_FAMILY-12451";Tend="974";Tstart="816";shortTE="F";uid="ea66e380-2c8e-47ec-b494-333278314107"
Super-Scaffold_19	RepeatMasker	RC/Helitron	26195577	26196287	510	-	.	ID="RND-1_FAMILY-398";Tend="1297";Tstart="597";shortTE="F";uid="14bc9788-3ac7-4676-b4ec-94e8ed437017"
Super-Scaffold_19	RepeatMasker	DNA/hAT-hATm	22402738	22402951	1295	-	.	ID="HAT-4B_AP";Tend="210";Tstart="1";shortTE="F";uid="4b2a3f5a-47ee-4fa9-89ac-3b6644850799"
Super-Scaffold_19	RepeatMasker	Retroposon?	56180669	56181486	781	-	.	ID="RND-6_FAMILY-8671";Tend="1171";Tstart="319";shortTE="F";uid="28543ff1-d22a-4643-a364-fa48af6e8e34"
Super-Scaffold_19	RepeatMasker	DNA/MULE-MuDR	4066282	4066960	4172	-	.	ID="RND-6_FAMILY-689";Tend="1667";Tstart="946";shortTE="F";uid="9393226c-0e9c-4546-a303-a336a5d6cb47"
Super-Scaffold_19	RepeatMasker	DNA/MULE-MuDR	84848023	84849036	2215	-	.	ID="RND-6_FAMILY-2421";Tend="2222";Tstart="1217";shortTE="F";uid="3373a21d-c354-4fa9-be6c-c6a7f03226d5"
Super-Scaffold_19	RepeatMasker	Retroposon?	68709332	68709685	502	-	.	ID="RND-6_FAMILY-11158";Tend="1476";Tstart="1293";shortTE="F";uid="84f5cdfb-c9e0-4af7-bc49-3401a0a3c406"
Super-Scaffold_19	RepeatMasker	DNA	71058380	71058611	1011	-	.	ID="dna4-2_ap";Tend="230";Tstart="1";shortTE="F";uid="b00927f0-cb92-433f-919f-ab59142306fb"
Super-Scaffold_19	RepeatMasker	DNA	43149035	43149489	2221	-	.	ID="DNA4-2_AP";Tend="769";Tstart="339";shortTE="F";uid="8a1ba944-1b38-4ccf-9143-9da41d18aca1"
Super-Scaffold_19	RepeatMasker	DNA/Maverick	86509170	86511102	11822	-	.	ID="rnd-6_family-25265";Tend="2761";Tstart="336";shortTE="F";uid="5698881a-bcee-4bb5-99d8-06b819741fea"
Super-Scaffold_19	RepeatMasker	DNA	75904640	75905179	1442	-	.	ID="DNA4-2_AP";Tend="611";Tstart="8";shortTE="F";uid="77345e42-f9be-480c-ba3f-cf27a2bded45"
Super-Scaffold_19	RepeatMasker	DNA/Ginger-1	26312627	26312829	547	-	.	ID="RND-6_FAMILY-6948";Tend="2053";Tstart="1830";shortTE="F";uid="5eb1455b-e4d9-411f-b423-1ae3efd69f7b"
Super-Scaffold_19	RepeatMasker	DNA/TcMar-Mariner	24761522	24762004	2401	-	.	ID="RND-1_FAMILY-530";TEgroup="ctg_1%7CRND-1_FAMILY-530%7C2";Tend="1618";Tstart="902";shortTE="F";uid="9e5301bd-85ad-4ddd-b443-e40cd4dace29"
Super-Scaffold_19	RepeatMasker	Retroposon?	42965796	42966178	1158	-	.	ID="SINE2-1_AP";Tend="1432";Tstart="995";shortTE="F";uid="e74b648a-431e-4ff0-8392-31dfc80a5871"
Super-Scaffold_19	RepeatMasker	DNA/hAT	14079535	14079975	2246	-	.	ID="RND-6_FAMILY-5280";Tend="1251";Tstart="808";shortTE="F";uid="1d160d95-2b82-4359-a257-d1ae1e7bc5c8"
Super-Scaffold_19	RepeatMasker	Unknown	22770644	22771072	1561	-	.	ID="RND-5_FAMILY-1786";Tend="1381";Tstart="928";shortTE="F";uid="cec8f5ef-33ce-4437-bb12-2bc416e77bc5"
Super-Scaffold_19	RepeatMasker	Unknown	51579384	51579974	3140	-	.	ID="RND-6_FAMILY-7747";Tend="1380";Tstart="781";shortTE="F";uid="1d3ab938-9e52-457c-825e-9f59727b6fdd"
Super-Scaffold_19	RepeatMasker	Unknown	65462038	65462177	851	-	.	ID="RND-1_FAMILY-17";Tend="1200";Tstart="1061";shortTE="F";uid="642e0d18-5278-4470-836f-9be0f6a5125c"
Super-Scaffold_19	RepeatMasker	DNA/hAT-Charlie	72303454	72305491	17278	-	.	ID="RND-6_FAMILY-24056";Tend="2582";Tstart="551";shortTE="F";uid="4b824ed9-d589-42bc-bcad-649c5ee31661"
Super-Scaffold_19	RepeatMasker	RC/Helitron	47388397	47388733	635	-	.	ID="RND-5_FAMILY-3391";Tend="1162";Tstart="828";shortTE="F";uid="3de7a017-9671-4ea5-94be-c35025d5f9a3"
Super-Scaffold_19	RepeatMasker	Unknown	1535772	1536202	460	-	.	ID="RND-6_FAMILY-4887";Tend="2506";Tstart="2135";shortTE="F";uid="ecf468e2-73f5-4249-8f35-c5154de82e6e"
Super-Scaffold_19	RepeatMasker	Unknown	75002665	75002937	1455	-	.	ID="RND-5_FAMILY-4034";Tend="1399";Tstart="1136";shortTE="F";uid="804c3c97-8c00-427f-a4d8-18a8632639a2"
Super-Scaffold_19	RepeatMasker	DNA	22834863	22834968	446	-	.	ID="TTAA7_AP";Tend="170";Tstart="65";shortTE="F";uid="3810f5ae-b496-40c7-b59b-40fe1f4b3477"
Super-Scaffold_19	RepeatMasker	Unknown	48416903	48417760	2833	-	.	ID="RND-6_FAMILY-693";TEgroup="ctg_1%7CRND-6_FAMILY-693%7C6";Tend="1859";Tstart="1245";shortTE="F";uid="352e2898-6d75-48e0-af1d-56b4dc014b41"
Super-Scaffold_19	RepeatMasker	DNA/PIF-Harbinger	83518472	83519256	1247	-	.	ID="RND-6_FAMILY-5669";Tend="3273";Tstart="2442";shortTE="F";uid="20c4d814-7f44-4218-8693-cda5da0aa0df"
Super-Scaffold_19	RepeatMasker	DNA	33384303	33384545	1245	-	.	ID="DNA8-75_AP";Tend="248";Tstart="1";shortTE="F";uid="ca4ee86b-3bb9-4a3f-9193-2c50a11d81e3"
Super-Scaffold_19	RepeatMasker	Retroposon?	87130024	87131097	8113	-	.	ID="RND-6_FAMILY-17079";Tend="1032";Tstart="21";shortTE="F";uid="a6977ca6-6fa8-4530-91f6-48440f4b81e0"
Super-Scaffold_19	RepeatMasker	Retroposon?	56492919	56493618	1188	-	.	ID="SINE2-1_AP";Tend="1463";Tstart="992";shortTE="F";uid="3874e069-ef7e-4719-8bc0-301f71813932"
Super-Scaffold_19	RepeatMasker	Unknown	61586128	61587022	424	-	.	ID="RND-6_FAMILY-2562";TEgroup="ctg_1%7CRND-6_FAMILY-2562%7C2";Tend="1682";Tstart="786";shortTE="T";uid="b14fa6dd-82bf-4269-aa0f-b2f14e20b13f"
Super-Scaffold_19	RepeatMasker	Unknown	52346315	52346709	2628	-	.	ID="RND-5_FAMILY-1367";Tend="1349";Tstart="948";shortTE="F";uid="3a057bd4-5ef3-4b4d-badc-3ee5f029ce38"
Super-Scaffold_19	RepeatMasker	LTR/Gypsy	87239854	87240053	416	-	.	ID="RND-6_FAMILY-140";Tend="5398";Tstart="5215";shortTE="F";uid="7d134b93-aff6-448d-ab38-24247bbd78d6"
Super-Scaffold_19	RepeatMasker	DNA	62796887	62797121	547	-	.	ID="RND-1_FAMILY-64";Tend="1704";Tstart="1454";shortTE="F";uid="a95df66b-1d46-4fce-bb13-723fe2afaf20"
Super-Scaffold_19	RepeatMasker	Unknown	23967282	23968293	4525	-	.	ID="RND-5_FAMILY-1101";Tend="2014";Tstart="996";shortTE="F";uid="56e30d32-179b-4c4d-8cbb-04d32b8a2377"
Super-Scaffold_19	RepeatMasker	DNA/Ginger-1	41980236	41981252	3806	-	.	ID="RND-6_FAMILY-1352";Tend="2137";Tstart="1035";shortTE="F";uid="74507c64-a776-42f9-97a6-f0bffc703e4f"
Super-Scaffold_19	RepeatMasker	DNA	87616587	87616884	971	-	.	ID="RND-5_FAMILY-4396";Tend="835";Tstart="542";shortTE="F";uid="9f89ae40-3ad7-458f-b1c0-d2348440b3be"
Super-Scaffold_19	RepeatMasker	DNA	71285488	71285915	3220	-	.	ID="RND-5_FAMILY-2910";Tend="1406";Tstart="990";shortTE="F";uid="4aaddc16-a879-4ff5-adfe-55e9acef682e"
Super-Scaffold_19	RepeatMasker	DNA/hAT	69726892	69727161	1724	-	.	ID="RND-6_FAMILY-5713";Tend="924";Tstart="648";shortTE="F";uid="4fd1023e-4900-4ce0-a584-4ff400310164"
Super-Scaffold_19	RepeatMasker	DNA/hAT-hAT19	46410755	46411005	786	-	.	ID="HAT-N13_AP";Tend="256";Tstart="1";shortTE="F";uid="afb82d00-ecc9-4671-89ea-31ee483b9cc8"
Super-Scaffold_19	RepeatMasker	LINE/L2	46738420	46738739	2510	-	.	ID="RND-6_FAMILY-4154";Tend="3291";Tstart="2974";shortTE="F";uid="613b0963-930c-4918-b2e0-1de2db9f0da9"
Super-Scaffold_19	RepeatMasker	DNA/MULE-NOF	71326766	71327041	717	-	.	ID="RND-1_FAMILY-395";Tend="4449";Tstart="4175";shortTE="F";uid="5a3c13c7-8606-4875-8f3e-c9cd9ba52134"
Super-Scaffold_19	RepeatMasker	DNA	42279201	42279387	884	-	.	ID="TTAAC_AP";Tend="438";Tstart="269";shortTE="F";uid="5e3c6680-1007-4110-b96b-fa775008658c"
Super-Scaffold_19	RepeatMasker	RC/Helitron	46358167	46358422	929	-	.	ID="RND-1_FAMILY-138";Tend="1088";Tstart="842";shortTE="F";uid="27ef6b10-d773-4d03-9900-2a39754c2a76"
Super-Scaffold_19	RepeatMasker	DNA/hAT-Tip100	53442314	53442530	700	-	.	ID="RND-1_FAMILY-308";Tend="977";Tstart="768";shortTE="F";uid="29f58bd4-10a7-40cf-8689-e91fc764fc4e"
Super-Scaffold_19	RepeatMasker	Unknown	61325606	61325912	1918	-	.	ID="RND-4_FAMILY-83";Tend="1360";Tstart="1062";shortTE="F";uid="11f6b0fd-a4a5-4654-bae8-468a02488b81"
Super-Scaffold_19	RepeatMasker	LINE/I-Jockey	17816284	17817190	1162	-	.	ID="RND-6_FAMILY-3854";Tend="1352";Tstart="461";shortTE="F";uid="34822058-d2ac-4fa7-b0ba-c29f6b597337"
Super-Scaffold_19	RepeatMasker	DNA	40350391	40351868	11676	-	.	ID="RND-1_FAMILY-30";Tend="2360";Tstart="865";shortTE="F";uid="58209c65-a4fd-4baa-bb58-ffb21e6322f7"
Super-Scaffold_19	RepeatMasker	DNA/TcMar-Pogo	31980831	31981076	1554	-	.	ID="RND-6_FAMILY-2695";Tend="1184";Tstart="938";shortTE="F";uid="62d0f9e4-0979-4cb0-88eb-28e5f2ed926a"
Super-Scaffold_19	RepeatMasker	RC/Helitron	21246302	21246879	2487	-	.	ID="RND-5_FAMILY-1249";Tend="1548";Tstart="961";shortTE="F";uid="f9091ae9-6d21-4642-b99e-09b9dd36cfd7"
Super-Scaffold_19	RepeatMasker	DNA	14339580	14339760	445	-	.	ID="dna4-2_ap";Tend="769";Tstart="570";shortTE="F";uid="49809d1b-c181-4b1c-a900-0234381dcf3b"
Super-Scaffold_19	RepeatMasker	Unknown	30845395	30845560	843	-	.	ID="RND-1_FAMILY-17";Tend="1192";Tstart="1019";shortTE="F";uid="cc24dbfe-8cc6-44a5-be48-43e79018cfa4"
Super-Scaffold_19	RepeatMasker	DNA/hAT-Tip100	16277659	16277781	762	-	.	ID="RND-6_FAMILY-11098";Tend="489";Tstart="361";shortTE="F";uid="68bd6c97-3036-49a1-906a-09c11e9d2ce6"
Super-Scaffold_19	RepeatMasker	DNA	12548574	12549197	1641	-	.	ID="RND-6_FAMILY-7491";TEgroup="ctg_1%7CRND-6_FAMILY-7491%7C1";Tend="1761";Tstart="900";shortTE="F";uid="67c536b9-031f-480c-a0f4-7aef94fc2c24"
Super-Scaffold_19	RepeatMasker	DNA/Ginger-1	26858914	26859743	1079	-	.	ID="RND-6_FAMILY-6948";Tend="1930";Tstart="1093";shortTE="F";uid="7468a008-2d51-4f38-a3ae-7e649356760a"
Super-Scaffold_19	RepeatMasker	DNA/hAT-Tip100	72487378	72487763	903	-	.	ID="RND-6_FAMILY-7361";Tend="2949";Tstart="2564";shortTE="F";uid="e25a8e85-2c37-4a8e-833f-152660eb9ac5"
Super-Scaffold_19	RepeatMasker	DNA/Kolobok-E	25109119	25109391	1185	-	.	ID="RND-4_FAMILY-2210";Tend="1389";Tstart="1107";shortTE="F";uid="f39dc9e3-b972-487d-9156-fe457d7d7d7a"
Super-Scaffold_19	RepeatMasker	Retroposon?	21209473	21209629	1060	-	.	ID="RND-5_FAMILY-2063";Tend="3348";Tstart="3192";shortTE="F";uid="936f75e6-75b0-4637-b690-bc67abd608ef"
Super-Scaffold_19	RepeatMasker	Retroposon?	49903693	49904127	1200	-	.	ID="RND-6_FAMILY-6579";Tend="1008";Tstart="585";shortTE="F";uid="d978f97c-955d-4bec-b38c-31ed31b2cbf7"
Super-Scaffold_19	RepeatMasker	DNA/hAT-Tip100	14173172	14173369	440	-	.	ID="RND-4_FAMILY-91";Tend="3264";Tstart="3102";shortTE="F";uid="7ca8cc1e-11a0-4fe8-89f9-1392cbd4e4d9"
Super-Scaffold_19	RepeatMasker	DNA/P	79741335	79741496	559	-	.	ID="P-3_AP";Tend="1497";Tstart="1338";shortTE="F";uid="69f295d1-1f3a-4b0f-8eb5-0ebc5d920692"
Super-Scaffold_19	RepeatMasker	Unknown	60148619	60149077	3684	-	.	ID="RND-6_FAMILY-13998";Tend="1021";Tstart="563";shortTE="F";uid="e9031097-f2d9-4232-9a88-6af9b27b28f1"
Super-Scaffold_19	RepeatMasker	Unknown	68835618	68835944	991	-	.	ID="RND-5_FAMILY-1510";Tend="1390";Tstart="1032";shortTE="F";uid="01a2ccb0-ea70-4ff1-8b88-af3eb3c0a19e"
Super-Scaffold_19	RepeatMasker	DNA/hAT-Charlie	43145068	43145359	725	-	.	ID="hat-n4_rpr";Tend="609";Tstart="189";shortTE="F";uid="839e6c55-4685-4db4-8bd1-aa0dfcf9f799"
Super-Scaffold_19	RepeatMasker	Unknown	50945719	50945970	643	-	.	ID="RND-1_FAMILY-156";Tend="1917";Tstart="1663";shortTE="F";uid="a9f5b075-d265-4220-9d01-34ee2cc00217"
Super-Scaffold_19	RepeatMasker	DNA/Ginger-1	82174657	82175031	1197	-	.	ID="RND-6_FAMILY-1352";Tend="2137";Tstart="1754";shortTE="F";uid="403cd5b8-e4dd-4eed-bc72-e42907259911"
Super-Scaffold_19	RepeatMasker	DNA/Ginger-1	26794795	26795098	739	-	.	ID="RND-5_FAMILY-110";Tend="645";Tstart="362";shortTE="F";uid="b52b9da2-fc18-44a5-822e-365594f39c7b"
Super-Scaffold_19	RepeatMasker	DNA/TcMar-Fot1	85207547	85208833	11438	-	.	ID="RND-6_FAMILY-5468";Tend="1428";Tstart="142";shortTE="F";uid="218921b9-cfae-49e3-ac47-5ea6c1aca590"
Super-Scaffold_19	RepeatMasker	Retroposon?	70506351	70506649	613	-	.	ID="RND-6_FAMILY-2591";Tend="1170";Tstart="888";shortTE="F";uid="934f49a0-6d91-45c9-a9c4-1d96555f30eb"
Super-Scaffold_19	RepeatMasker	DNA/hAT-hAT19	30783631	30783785	465	-	.	ID="RND-6_FAMILY-6632";Tend="6339";Tstart="6192";shortTE="F";uid="28868f7c-09e2-4ef5-babc-fdc68a7fd8e3"
Super-Scaffold_19	RepeatMasker	DNA	38286006	38286299	1028	-	.	ID="RND-6_FAMILY-664";Tend="1050";Tstart="775";shortTE="F";uid="88ca97c5-3bd9-4ffc-8c6c-83211379bb73"
Super-Scaffold_19	RepeatMasker	LINE/I	84128714	84129654	2828	-	.	ID="RND-5_FAMILY-2048";Tend="1597";Tstart="710";shortTE="F";uid="96cf1fb9-a259-4bf8-892e-c107a4cded89"
Super-Scaffold_19	RepeatMasker	DNA	77918945	77919292	581	-	.	ID="dna4-2_ap";TEgroup="ctg_1%7Cdna4-2_ap%7C26";Tend="769";Tstart="1";shortTE="F";uid="f52da2ab-2848-48f5-8735-497280999261"
Super-Scaffold_19	RepeatMasker	DNA	51460517	51461630	9575	-	.	ID="RND-1_FAMILY-457";Tend="1982";Tstart="871";shortTE="F";uid="ad9c5872-f814-4b65-9497-727b15ca1469"
Super-Scaffold_19	RepeatMasker	Unknown	28626414	28626970	2893	-	.	ID="RND-1_FAMILY-231";Tend="1435";Tstart="923";shortTE="F";uid="4240378d-e7b7-4691-96b0-94014fe87af0"
Super-Scaffold_19	RepeatMasker	DNA/Ginger-1	88590254	88590386	448	-	.	ID="ginger1-1_ap";Tend="4354";Tstart="4243";shortTE="F";uid="010a5d0b-2375-44a7-8bb4-757066ffa03b"
Super-Scaffold_19	RepeatMasker	RC/Helitron	6611158	6611425	575	-	.	ID="RND-1_FAMILY-138";Tend="1101";Tstart="813";shortTE="F";uid="54fb1992-368b-4a99-be4f-bbeea6887f63"
Super-Scaffold_19	RepeatMasker	DNA	39352055	39352710	3489	-	.	ID="DNA4-2_AP";Tend="766";Tstart="24";shortTE="F";uid="4b8c89a9-2322-4506-b557-ca354209a257"
Super-Scaffold_19	RepeatMasker	Retroposon?	29644015	29644455	1152	-	.	ID="RND-5_FAMILY-2063";Tend="2883";Tstart="2504";shortTE="F";uid="2da68002-9222-4b12-940b-346cccba621d"
Super-Scaffold_19	RepeatMasker	DNA	69158558	69158885	2117	-	.	ID="TTAA4B_AP";Tend="336";Tstart="7";shortTE="F";uid="d63981c5-3ed0-4c5b-a420-2ea752b8bcce"
Super-Scaffold_19	RepeatMasker	DNA/hAT	51403559	51403683	416	-	.	ID="DNA8-17_AP";Tend="147";Tstart="1";shortTE="F";uid="2ad2992a-9e5b-4310-9991-9908d6a93ea1"
Super-Scaffold_19	RepeatMasker	DNA	66091776	66091949	648	-	.	ID="dna4-2_ap";Tend="769";Tstart="592";shortTE="F";uid="c1b1c658-e962-470f-85e4-cb29c5b8122b"
Super-Scaffold_19	RepeatMasker	DNA/Kolobok-E	59365881	59366036	647	-	.	ID="RND-6_FAMILY-10295";Tend="2277";Tstart="2127";shortTE="F";uid="5ccf1ab9-adc5-4cc0-90c0-1d7dbfc23185"
Super-Scaffold_19	RepeatMasker	Retroposon?	43013606	43013845	1761	-	.	ID="RND-5_FAMILY-5229";Tend="1873";Tstart="1635";shortTE="F";uid="1f72f730-1ecd-4c0f-b401-9f5da579ea14"
Super-Scaffold_19	RepeatMasker	DNA	8713423	8713798	682	-	.	ID="DNAX-2_AP";Tend="462";Tstart="46";shortTE="F";uid="198b78f8-c070-4cea-b2c1-193e88394f4f"
Super-Scaffold_19	RepeatMasker	DNA/TcMar-Tc1	4987924	4988048	424	-	.	ID="MARINER-N22_AG";Tend="184";Tstart="61";shortTE="F";uid="c714f8df-2122-4792-9871-a5019a8701e7"
Super-Scaffold_19	RepeatMasker	DNA/hAT-Ac	87176112	87176537	1055	-	.	ID="DNA8-39_AP";Tend="606";Tstart="191";shortTE="F";uid="b9176f65-1a99-4917-a2f7-d1d570b25c22"
Super-Scaffold_19	RepeatMasker	DNA/Kolobok-E	15091178	15091365	477	-	.	ID="RND-6_FAMILY-46695";Tend="249";Tstart="27";shortTE="F";uid="d0b6ec3e-a058-4423-ad30-ad7615209ffb"
Super-Scaffold_19	RepeatMasker	DNA	81679911	81680073	647	-	.	ID="dna4-2_ap";Tend="150";Tstart="1";shortTE="F";uid="59026a01-1417-4d9e-869f-d2b9e221b539"
Super-Scaffold_19	RepeatMasker	DNA	1540141	1540365	402	-	.	ID="dna4-1_ap";Tend="326";Tstart="99";shortTE="F";uid="c246e8be-de81-4b84-bd35-a3b30db0332b"
Super-Scaffold_19	RepeatMasker	DNA/Ginger-1	43199413	43199587	555	-	.	ID="RND-6_FAMILY-1352";Tend="899";Tstart="747";shortTE="F";uid="4ab984cd-62e6-422c-9861-f1446c18478e"
Super-Scaffold_19	RepeatMasker	DNA/hAT-Tip100	6092583	6093441	825	-	.	ID="rnd-6_family-3320";Tend="1622";Tstart="553";shortTE="F";uid="20bcd643-1766-4357-b5d9-168ccff41248"
Super-Scaffold_19	RepeatMasker	Unknown	8106124	8106310	520	-	.	ID="RND-5_FAMILY-5076";Tend="1813";Tstart="1642";shortTE="F";uid="cd828897-e184-4d69-bf6b-c85ec457a50e"
Super-Scaffold_19	RepeatMasker	DNA/hAT-Tip100	11762165	11762463	2606	-	.	ID="RND-6_FAMILY-11098";Tend="1592";Tstart="1296";shortTE="F";uid="22d1a99f-6901-43a7-9c2b-dfbbab8ec484"
Super-Scaffold_19	RepeatMasker	DNA/IS3EU	12247638	12248068	489	-	.	ID="RND-6_FAMILY-8275";Tend="2813";Tstart="2472";shortTE="F";uid="971372e0-afee-40a1-ab23-5fb7cf3d055b"
Super-Scaffold_19	RepeatMasker	LTR/Copia	86632122	86632367	426	-	.	ID="RND-6_FAMILY-2375";Tend="1209";Tstart="956";shortTE="F";uid="7f8636c1-cfaa-411e-af6f-a49d8990a53f"
Super-Scaffold_19	RepeatMasker	DNA/Sola-1	26813138	26813370	955	-	.	ID="RND-1_FAMILY-343";Tend="2875";Tstart="2639";shortTE="F";uid="fb998ac1-4602-4229-b86d-f39e9f4aed7d"
Super-Scaffold_19	RepeatMasker	DNA/hAT-Tip100	68552644	68553267	4030	-	.	ID="RND-6_FAMILY-3513";TEgroup="ctg_1%7CRND-6_FAMILY-3513%7C1";Tend="3368";Tstart="732";shortTE="F";uid="1a07bd91-bb6d-4467-af2d-f7af8750a384"
Super-Scaffold_19	RepeatMasker	Unknown	416052	416881	5083	-	.	ID="RND-5_FAMILY-3995";Tend="1642";Tstart="791";shortTE="F";uid="7a9fb8a3-9fb0-4bcb-9431-6b6bb1608710"
Super-Scaffold_19	RepeatMasker	DNA/Ginger-1	26987911	26988061	779	-	.	ID="GINGER1-1_AP";Tend="5172";Tstart="5021";shortTE="F";uid="b22b0bf0-6e20-45b0-81cd-6878bea37303"
Super-Scaffold_19	RepeatMasker	DNA/PIF-Spy	82297443	82297560	438	-	.	ID="ISL2EU-3N1_CFL";Tend="331";Tstart="212";shortTE="F";uid="8af87523-c350-462d-8086-f94dd6c084ae"
Super-Scaffold_19	RepeatMasker	DNA/P	39685526	39686498	1761	-	.	ID="rnd-1_family-148";Tend="2564";Tstart="1582";shortTE="F";uid="01074d44-6c2e-4c13-bfe7-50da4e6d4403"
Super-Scaffold_19	RepeatMasker	LINE/L2	78642377	78642506	781	-	.	ID="RND-6_FAMILY-9660";Tend="3679";Tstart="3555";shortTE="F";uid="55b1cb56-45d7-4324-a691-41f0cf7af188"
Super-Scaffold_19	RepeatMasker	DNA/Ginger-1	18102648	18103236	3052	-	.	ID="RND-6_FAMILY-1352";Tend="2153";Tstart="1539";shortTE="F";uid="bcce2802-b371-40f7-8a34-23e15a52d77f"
Super-Scaffold_19	RepeatMasker	DNA/hAT-Tip100	42651306	42651500	1095	-	.	ID="RND-1_FAMILY-163";Tend="1040";Tstart="833";shortTE="F";uid="818808a5-614b-47ed-a675-a31162db248f"
Super-Scaffold_19	RepeatMasker	LTR/Gypsy	62173571	62173673	413	-	.	ID="GYPSY-24_DEL-I";Tend="2820";Tstart="2717";shortTE="F";uid="dec0054d-a4e2-4597-8db5-0616987aba24"
Super-Scaffold_19	RepeatMasker	DNA/PIF-Harbinger	55461783	55465704	34473	-	.	ID="RND-5_FAMILY-1158";Tend="4490";Tstart="569";shortTE="F";uid="b3a7e3fe-3c5d-4e33-8b1b-9916b03751a0"
Super-Scaffold_19	RepeatMasker	DNA/MULE-MuDR	79287109	79287492	769	-	.	ID="RND-6_FAMILY-17036";Tend="1293";Tstart="931";shortTE="F";uid="a5cabf75-225b-424c-a8cf-64b71ca96d96"
Super-Scaffold_19	RepeatMasker	DNA/hAT-Charlie	34990401	34990548	673	-	.	ID="DNA8-55B_AP";Tend="149";Tstart="1";shortTE="F";uid="fd620d7c-3e55-4237-9875-7dc4b0a94401"
Super-Scaffold_19	RepeatMasker	LTR/Gypsy	30564974	30566194	994	-	.	ID="GYPSY-4_SI-I";Tend="2634";Tstart="1380";shortTE="F";uid="e3662e05-a8ef-4958-9d93-e5e1472ede82"
Super-Scaffold_19	RepeatMasker	DNA/Ginger-1	5466344	5466570	507	-	.	ID="RND-6_FAMILY-1352";Tend="1823";Tstart="1601";shortTE="F";uid="fc0faeef-66b3-483e-9308-7d64c57d110b"
Super-Scaffold_19	RepeatMasker	DNA/hAT?	71400309	71400557	712	-	.	ID="DNA8-60_AP";Tend="338";Tstart="101";shortTE="F";uid="4545b468-2135-489d-b479-74e54a8875aa"
Super-Scaffold_19	RepeatMasker	DNA/Ginger-1	27482706	27482845	691	-	.	ID="RND-6_FAMILY-1837";Tend="3065";Tstart="2936";shortTE="F";uid="8a75655f-5b1e-458c-a79e-5192815e9804"
Super-Scaffold_19	RepeatMasker	LINE/CR1	60518351	60520635	4839	-	.	ID="RND-1_FAMILY-217";Tend="3065";Tstart="816";shortTE="F";uid="aeae106b-664f-420b-9774-0a1bb20423d3"
Super-Scaffold_19	RepeatMasker	DNA	78634679	78635131	2529	-	.	ID="dna-ttaa-1_ap";Tend="423";Tstart="1";shortTE="F";uid="56eda435-bd03-40b0-922a-fb3c51f9d503"
Super-Scaffold_19	RepeatMasker	DNA/Ginger-1	75549818	75550057	482	-	.	ID="RND-6_FAMILY-15982";Tend="2039";Tstart="1805";shortTE="F";uid="929afc9e-787e-48d5-8fa2-442c2c2aa49d"
Super-Scaffold_19	RepeatMasker	DNA/hAT-Ac	16239655	16239865	647	-	.	ID="DNA8-20_AP";Tend="249";Tstart="29";shortTE="F";uid="498ced21-ef0e-498a-bf62-dd2c6d4bc8d8"
Super-Scaffold_19	RepeatMasker	DNA/Ginger-1	2606140	2606334	431	-	.	ID="RND-6_FAMILY-15982";Tend="2275";Tstart="2058";shortTE="F";uid="f168d724-0fd7-4058-b6cd-a71a39ab2d45"
Super-Scaffold_19	RepeatMasker	Retroposon?	44791162	44791569	1365	-	.	ID="SINE2-2_AP";Tend="520";Tstart="129";shortTE="F";uid="c62a1f46-5054-4f61-9f6e-8c6d1de4dd5c"
Super-Scaffold_19	RepeatMasker	LINE/I-Jockey	11535125	11535330	500	-	.	ID="RND-6_FAMILY-1263";Tend="4118";Tstart="3900";shortTE="F";uid="dae07cb2-7726-443e-9db3-87838b60cace"
Super-Scaffold_19	RepeatMasker	Unknown	912082	912441	1400	-	.	ID="RND-5_FAMILY-427";Tend="1748";Tstart="1364";shortTE="F";uid="d0b2d667-3424-4ed1-88a9-34ede9440d60"
Super-Scaffold_19	RepeatMasker	DNA/PIF-Harbinger	23056003	23056162	413	-	.	ID="RND-6_FAMILY-5669";Tend="2830";Tstart="2666";shortTE="F";uid="fcca5ac4-80ad-43d7-9895-67758a8b4fda"
Super-Scaffold_19	RepeatMasker	Unknown	30946444	30946596	774	-	.	ID="RND-5_FAMILY-3791";Tend="1172";Tstart="1028";shortTE="F";uid="7a9294ba-803d-4c01-b79f-fa1dbb3de65b"
Super-Scaffold_19	RepeatMasker	DNA/PIF-Harbinger	4537707	4538090	1395	-	.	ID="RND-6_FAMILY-5669";Tend="3322";Tstart="2930";shortTE="F";uid="260f2a69-b5cb-4713-b79e-bb9ff5ee9783"
Super-Scaffold_19	RepeatMasker	Unknown	30533063	30533442	449	-	.	ID="RND-6_FAMILY-4539";Tend="3374";Tstart="2995";shortTE="F";uid="a943c46d-9f9e-43ce-baac-fa3575ee365c"
Super-Scaffold_19	RepeatMasker	DNA	31533581	31533718	726	-	.	ID="RND-6_FAMILY-5722";Tend="2375";Tstart="2223";shortTE="F";uid="94e88949-6e11-4883-bf2c-27b063561181"
Super-Scaffold_19	RepeatMasker	RC/Helitron	40611256	40611425	465	-	.	ID="RND-6_FAMILY-4755";Tend="835";Tstart="676";shortTE="F";uid="3cea5be8-5354-4cb0-8c91-21b7b1b96489"
Super-Scaffold_19	RepeatMasker	DNA	51169022	51169797	1710	-	.	ID="RND-1_FAMILY-64";Tend="2281";Tstart="1416";shortTE="F";uid="5f95e5c4-2805-441d-ad37-8f0f1d711fb5"
Super-Scaffold_19	RepeatMasker	Unknown	27530777	27531157	2510	-	.	ID="RND-4_FAMILY-83";Tend="1357";Tstart="976";shortTE="F";uid="58f111b0-c926-447c-9f85-724072984819"
Super-Scaffold_19	RepeatMasker	DNA/MULE-MuDR	86990885	86995265	31679	-	.	ID="RND-5_FAMILY-5056";Tend="4083";Tstart="6";shortTE="F";uid="ec6d33ed-f573-4094-88dd-481a9b7e1f04"
Super-Scaffold_19	RepeatMasker	LINE/RTE-RTE	35648244	35651890	31721	-	.	ID="RND-1_FAMILY-246";Tend="8374";Tstart="4728";shortTE="F";uid="101ddc78-b93c-428b-917d-b58cf9775123"
Super-Scaffold_19	RepeatMasker	DNA/hAT	88182350	88182530	554	-	.	ID="DNA8-92_AP";Tend="600";Tstart="412";shortTE="F";uid="3cd761cd-cfd7-498e-ad14-29bcad1fc138"
Super-Scaffold_19	RepeatMasker	DNA	74747413	74747793	874	-	.	ID="TTAA3_AP";Tend="429";Tstart="9";shortTE="F";uid="4ca2d1bc-4d9a-4563-808e-5291aaa9362d"
Super-Scaffold_19	RepeatMasker	Unknown	11423638	11425020	12298	-	.	ID="RND-1_FAMILY-298";Tend="1530";Tstart="149";shortTE="F";uid="3a1a20db-1573-4df2-8e33-d94585ba0a1b"
Super-Scaffold_19	RepeatMasker	Retroposon?	30765563	30766074	2105	-	.	ID="SINE2-1_AP";Tend="1441";Tstart="948";shortTE="F";uid="8f9a00a5-680f-4400-9b9d-a9da176b938d"
Super-Scaffold_19	RepeatMasker	DNA/Ginger-1	3375862	3376337	968	-	.	ID="rnd-6_family-1352";Tend="2169";Tstart="1628";shortTE="F";uid="9baf0b4d-b39c-412d-8518-630837b3e249"
Super-Scaffold_19	RepeatMasker	DNA	64631510	64631922	2058	-	.	ID="TTAA3C_AP";Tend="425";Tstart="3";shortTE="F";uid="9adbd22c-5e74-459d-b6b1-2b8f36ec2de6"
Super-Scaffold_19	RepeatMasker	DNA/MULE-MuDR	13226920	13227054	578	-	.	ID="RND-5_FAMILY-2447";Tend="952";Tstart="816";shortTE="F";uid="6a083b44-43f3-4087-a92c-9d15602a6f32"
Super-Scaffold_19	RepeatMasker	Unknown	30924017	30924298	857	-	.	ID="RND-6_FAMILY-693";Tend="1654";Tstart="1377";shortTE="F";uid="5f02322e-4c1a-4c39-8cd4-81ae10746f46"
Super-Scaffold_19	RepeatMasker	LTR/Pao	13610550	13611474	3757	-	.	ID="RND-1_FAMILY-152";Tend="2021";Tstart="982";shortTE="F";uid="c2b37aa6-0b5d-4661-a2c0-af53363ba9a5"
Super-Scaffold_19	RepeatMasker	DNA/hAT-Ac	70964897	70965087	419	-	.	ID="RND-5_FAMILY-1049";Tend="1119";Tstart="961";shortTE="F";uid="7e58d6db-fdaf-470e-bbfb-1d8672582d59"
Super-Scaffold_19	RepeatMasker	DNA/MULE-NOF	57425949	57426067	475	-	.	ID="RND-5_FAMILY-266";Tend="3188";Tstart="3069";shortTE="F";uid="8e33ebd2-0a4c-4b38-a449-baf6df30df5d"
Super-Scaffold_19	RepeatMasker	Retroposon?	13158079	13158414	1384	-	.	ID="SINE2-2_AP";Tend="431";Tstart="99";shortTE="F";uid="9e37118c-3561-41af-a33b-61aa99d7db35"
Super-Scaffold_19	RepeatMasker	DNA/MULE-MuDR	67085395	67085770	403	-	.	ID="MUDR3X_AP";Tend="1729";Tstart="1330";shortTE="F";uid="4b6f3196-d00b-441e-93a5-7384f4b91f67"
Super-Scaffold_19	RepeatMasker	DNA	56607094	56607455	1033	-	.	ID="TTAA3C_AP";Tend="425";Tstart="10";shortTE="F";uid="04c5cce9-5eb7-4726-932e-27a84256bea1"
Super-Scaffold_19	RepeatMasker	DNA/Ginger-1	18179242	18179404	486	-	.	ID="RND-5_FAMILY-110";Tend="519";Tstart="363";shortTE="F";uid="1a44f2ec-9180-4817-857d-859f7f857cdb"
Super-Scaffold_19	RepeatMasker	DNA/PiggyBac	35510860	35511716	746	-	.	ID="piggybac-n3_lsal";Tend="2119";Tstart="602";shortTE="F";uid="caae1b44-d791-457a-9a68-1b640def3605"
Super-Scaffold_19	RepeatMasker	DNA	16172446	16172732	1446	-	.	ID="ttaa3_ap";Tend="429";Tstart="165";shortTE="F";uid="8ae2f51b-4b73-4238-99c7-3374305d752a"
Super-Scaffold_19	RepeatMasker	LINE/L2	6025067	6025435	2697	-	.	ID="RND-6_FAMILY-26610";Tend="788";Tstart="435";shortTE="F";uid="20befd8e-b7ef-4946-bb80-6c9f6b103ce0"
Super-Scaffold_19	RepeatMasker	DNA/TcMar-Tigger	25095620	25096932	7010	-	.	ID="RND-6_FAMILY-1180";Tend="1811";Tstart="415";shortTE="F";uid="c9e070f3-8ecc-4053-b0ca-3b4fcac56997"
Super-Scaffold_19	RepeatMasker	DNA/Ginger-1	80232467	80232650	449	-	.	ID="RND-6_FAMILY-1352";Tend="927";Tstart="767";shortTE="F";uid="7f2b4618-8052-47a0-8057-c9350bd2ec4f"
Super-Scaffold_19	RepeatMasker	DNA	57368945	57369086	404	-	.	ID="RND-1_FAMILY-64";Tend="2278";Tstart="2123";shortTE="F";uid="82ff4c76-85d4-4c62-8ec8-6ed842a595b8"
Super-Scaffold_19	RepeatMasker	DNA/MULE-MuDR	82881803	82883100	10007	-	.	ID="RND-1_FAMILY-65";Tend="3508";Tstart="2211";shortTE="F";uid="8d7adffb-ee00-4987-a799-ea2a399ef133"
Super-Scaffold_19	RepeatMasker	DNA/Kolobok-E	52239173	52239329	717	-	.	ID="RND-5_FAMILY-1137";Tend="2578";Tstart="2419";shortTE="F";uid="554639e2-608b-4e78-afbb-846fd2daab4d"
Super-Scaffold_19	RepeatMasker	DNA/Kolobok-E	87486058	87486180	443	-	.	ID="RND-6_FAMILY-6273";Tend="989";Tstart="867";shortTE="F";uid="5a9b4545-5a3f-48f0-aa59-3c052a98257b"
Super-Scaffold_19	RepeatMasker	DNA/Ginger-1	59768149	59768844	3460	-	.	ID="RND-6_FAMILY-15982";Tend="2203";Tstart="1505";shortTE="F";uid="ac1d9347-b63a-428d-ad2a-2ef0e3b4bdb9"
Super-Scaffold_19	RepeatMasker	DNA/Maverick	86175748	86179166	9896	-	.	ID="RND-5_FAMILY-5469";Tend="4259";Tstart="843";shortTE="F";uid="750ffd4e-644c-4ccf-ae03-6a691b1c2534"
Super-Scaffold_19	RepeatMasker	Unknown	21471269	21471591	1368	-	.	ID="RND-4_FAMILY-543";Tend="1681";Tstart="1297";shortTE="F";uid="14844167-9ad0-49ba-84bd-1de4fb157247"
Super-Scaffold_19	RepeatMasker	Unknown	83846245	83846388	409	-	.	ID="HALYOMORPHA_HALYS-6_FAMILY-17";Tend="485";Tstart="342";shortTE="F";uid="47cfd3b1-6dca-4479-be85-d85ab87ada07"
Super-Scaffold_19	RepeatMasker	RC/Helitron	83005611	83005841	798	-	.	ID="RND-5_FAMILY-2153";Tend="1646";Tstart="1375";shortTE="F";uid="64575455-2440-4490-971f-c9d0685a5dcc"
Super-Scaffold_19	RepeatMasker	DNA/hAT-Tip100	9415158	9415274	491	-	.	ID="RND-5_FAMILY-295";Tend="1001";Tstart="877";shortTE="F";uid="9ba232a5-168f-4d83-90e7-52cd3359df37"
Super-Scaffold_19	RepeatMasker	DNA/hAT-hAT19	35513494	35513739	2213	-	.	ID="RND-5_FAMILY-4941";Tend="6189";Tstart="5944";shortTE="F";uid="a0344710-ba5d-4b09-9768-a9827884b86f"
Super-Scaffold_19	RepeatMasker	DNA/MULE-MuDR	60339075	60339225	408	-	.	ID="RND-6_FAMILY-33908";Tend="1017";Tstart="848";shortTE="F";uid="b591e74a-806d-4a48-b889-c7b4fccf5122"
Super-Scaffold_19	RepeatMasker	Retroposon?	42829081	42829209	419	-	.	ID="RND-5_FAMILY-2063";Tend="2667";Tstart="2543";shortTE="F";uid="d3bcff71-73dd-4936-819a-f4a47b4fba7a"
Super-Scaffold_19	RepeatMasker	DNA/CMC-Transib	61760225	61761557	593	-	.	ID="transib-1_sin";Tend="3776";Tstart="1128";shortTE="F";uid="51fa3c3b-cbb5-4778-bc10-18a77b486e25"
Super-Scaffold_19	RepeatMasker	DNA/hAT-Tip100	70716706	70717206	2088	-	.	ID="RND-5_FAMILY-1792";Tend="1197";Tstart="702";shortTE="F";uid="ec6f9ccc-2774-4f7c-83db-bdde8875ead5"
Super-Scaffold_19	RepeatMasker	DNA/hAT	36206269	36206848	3468	-	.	ID="RND-6_FAMILY-6215";Tend="1617";Tstart="967";shortTE="F";uid="f2d83c57-b83c-491b-8913-0a1d7cc038aa"
Super-Scaffold_19	RepeatMasker	Retroposon?	46277524	46278290	1549	-	.	ID="SINE2-1_AP";Tend="1315";Tstart="618";shortTE="F";uid="a8a3f140-2789-4fdd-8968-83fe45c6b2f6"
Super-Scaffold_19	RepeatMasker	DNA/P	4216970	4217091	410	-	.	ID="RND-5_FAMILY-6130";Tend="4846";Tstart="4736";shortTE="F";uid="743fce04-be11-49a4-ad60-27cb76afc4e2"
Super-Scaffold_19	RepeatMasker	DNA/Kolobok-E	10934984	10935377	655	-	.	ID="RND-6_FAMILY-1804";Tend="2693";Tstart="2236";shortTE="F";uid="822a53a2-6b44-42b2-893a-cc8417db5bde"
Super-Scaffold_19	RepeatMasker	RC/Helitron	69641130	69641269	879	-	.	ID="RND-1_FAMILY-138";Tend="1023";Tstart="885";shortTE="F";uid="1b0e44a0-f9d8-4817-a769-047ff26f56cc"
Super-Scaffold_19	RepeatMasker	DNA/Kolobok-E	52916528	52916688	613	-	.	ID="KOLOBOKE-2_AP";Tend="1284";Tstart="1119";shortTE="F";uid="a9a7041d-e80f-475b-ab4d-14fa00954c96"
Super-Scaffold_19	RepeatMasker	LINE/L2	43109055	43109505	2032	-	.	ID="RND-6_FAMILY-9660";Tend="3675";Tstart="3222";shortTE="F";uid="dd7ae0fa-f7fb-4e2c-a105-a00f583d77f0"
Super-Scaffold_19	RepeatMasker	DNA	4440535	4440799	1491	-	.	ID="dna4-2_ap";Tend="769";Tstart="551";shortTE="F";uid="1ff28a98-0324-4592-9e6b-a792feae0378"
Super-Scaffold_19	RepeatMasker	DNA	69985958	69986476	1204	-	.	ID="RND-6_FAMILY-853";Tend="2426";Tstart="1924";shortTE="F";uid="d602f073-e7bf-40bf-95ea-7dfd95733cbe"
Super-Scaffold_19	RepeatMasker	LTR/Pao	48008919	48009875	4905	-	.	ID="BEL1-I_AP";Tend="5702";Tstart="4197";shortTE="F";uid="738f8fb5-3a6c-4848-89c4-58d4a269f009"
Super-Scaffold_19	RepeatMasker	DNA/hAT-Tip100	42951007	42951225	675	-	.	ID="RND-6_FAMILY-6623";Tend="936";Tstart="717";shortTE="F";uid="ae784cc7-4178-4add-8700-48cfdb7d3373"
Super-Scaffold_19	RepeatMasker	DNA/hAT-hAT19	28359252	28359413	915	-	.	ID="hat-9_ap";Tend="157";Tstart="1";shortTE="F";uid="920ead25-a274-4fda-986e-de763d7df502"
Super-Scaffold_19	RepeatMasker	DNA/hAT	51464369	51464575	453	-	.	ID="RND-6_FAMILY-6215";Tend="1176";Tstart="969";shortTE="F";uid="1b3f8898-b98d-4dfc-9cb0-6c10ca0864f7"
Super-Scaffold_19	RepeatMasker	RC/Helitron	57545140	57545383	652	-	.	ID="RND-1_FAMILY-138";Tend="1490";Tstart="1260";shortTE="F";uid="f4d976ad-5f3e-490f-ac4a-da9d10789994"
Super-Scaffold_19	RepeatMasker	Unknown	11818147	11818281	740	-	.	ID="RND-6_FAMILY-5305";Tend="1205";Tstart="1067";shortTE="F";uid="f1398124-3e5a-4534-92b4-b8f7be7d5694"
Super-Scaffold_19	RepeatMasker	DNA/hAT-hATm	85377329	85377852	2437	-	.	ID="HAT-5_AP";Tend="3133";Tstart="2582";shortTE="F";uid="8c481af7-8da0-4e28-836b-3ecb1af0d68f"
Super-Scaffold_19	RepeatMasker	DNA/hAT-hAT19	55830262	55830391	449	-	.	ID="DNA8-88_AP";Tend="620";Tstart="479";shortTE="F";uid="a06a698c-92d1-412d-960a-c256c45a5f2a"
Super-Scaffold_19	RepeatMasker	DNA/Kolobok-E	42140603	42140969	1902	-	.	ID="RND-4_FAMILY-2210";Tend="1310";Tstart="919";shortTE="F";uid="03dae270-3305-4111-a056-d1615b431143"
Super-Scaffold_19	RepeatMasker	DNA/TcMar-Tc4	51932192	51932540	1005	-	.	ID="RND-6_FAMILY-10766";Tend="1759";Tstart="1419";shortTE="F";uid="e83374ed-15e8-47b6-bfc5-56b5088a4f81"
Super-Scaffold_19	RepeatMasker	DNA/TcMar-Fot1	83540533	83541353	525	-	.	ID="MARINER-22_RPR";Tend="1520";Tstart="704";shortTE="F";uid="881d37be-0418-4216-a35c-f0446341f622"
Super-Scaffold_19	RepeatMasker	DNA	45258766	45258870	545	-	.	ID="dna4-2_ap";Tend="104";Tstart="1";shortTE="F";uid="73517d7e-d726-4eb9-ac8e-6f133f271589"
Super-Scaffold_19	RepeatMasker	LTR/Gypsy	4459674	4463006	28969	-	.	ID="RND-5_FAMILY-3878";Tend="4088";Tstart="757";shortTE="F";uid="1f13ac7a-0d98-40d6-8e6d-8c997861384a"
Super-Scaffold_19	RepeatMasker	DNA/hAT-hAT19	18887737	18887887	483	-	.	ID="RND-6_FAMILY-2046";Tend="811";Tstart="669";shortTE="F";uid="d389f1cc-6ec8-4c2d-ae12-6ad55d0b1841"
Super-Scaffold_19	RepeatMasker	LINE/I-Jockey	81112086	81112212	995	-	.	ID="RND-6_FAMILY-3854";Tend="1361";Tstart="1230";shortTE="F";uid="b202e029-e81a-48d3-8964-1abde401c9cd"
Super-Scaffold_19	RepeatMasker	DNA/MULE-NOF	77725190	77725365	440	-	.	ID="RND-6_FAMILY-1766";Tend="318";Tstart="147";shortTE="F";uid="95b1554f-f36a-4dfc-81fa-ffcdb45c700b"
Super-Scaffold_19	RepeatMasker	Unknown	24182802	24183169	2159	-	.	ID="RND-4_FAMILY-83";Tend="1356";Tstart="972";shortTE="F";uid="e8f3d996-1340-4659-9c81-41695c803e8e"
Super-Scaffold_19	RepeatMasker	DNA/P	73058913	73063807	42789	-	.	ID="RND-1_FAMILY-75";Tend="5571";Tstart="677";shortTE="F";uid="5f085527-1a85-48d8-be58-8a27ceece7a3"
Super-Scaffold_19	RepeatMasker	DNA	58498216	58498342	823	-	.	ID="RND-6_FAMILY-4708";Tend="199";Tstart="73";shortTE="F";uid="7770a3dc-a3b7-4649-9c91-167b38451b0d"
Super-Scaffold_19	RepeatMasker	DNA/hAT-hAT19	13460085	13460399	1905	-	.	ID="HAT-N2_AP";Tend="376";Tstart="1";shortTE="F";uid="bf41979b-72ec-4348-8c3e-c74f9b91113d"
Super-Scaffold_19	RepeatMasker	DNA	53388275	53388530	458	-	.	ID="ttaa3b_ap";Tend="265";Tstart="24";shortTE="F";uid="215d928b-d7e0-49dc-a38e-e720a69755bf"
Super-Scaffold_19	RepeatMasker	RC/Helitron	88313448	88313609	696	-	.	ID="HELITRON-N22_LMI";Tend="151";Tstart="1";shortTE="F";uid="d9729b12-ba59-4e5d-9a7f-577e87a83576"
Super-Scaffold_19	RepeatMasker	DNA/hAT-Charlie	14769250	14769454	966	-	.	ID="HAT-N11_AP";Tend="631";Tstart="444";shortTE="F";uid="fdcd96c1-3955-4894-b5f2-799ebd2a3592"
Super-Scaffold_19	RepeatMasker	Unknown	26248517	26248885	1798	-	.	ID="RND-5_FAMILY-1367";Tend="1347";Tstart="971";shortTE="F";uid="6c4c2a0e-76ac-462c-ab51-df775b02120b"
Super-Scaffold_19	RepeatMasker	DNA/Kolobok-E	85499231	85499496	526	-	.	ID="RND-6_FAMILY-10295";Tend="1988";Tstart="1696";shortTE="F";uid="88b0a5e5-93d0-437d-8080-4a63b1cb84c9"
Super-Scaffold_19	RepeatMasker	DNA	28669774	28670143	1972	-	.	ID="TTAA2D_AP";Tend="421";Tstart="1";shortTE="F";uid="c1031ebd-bf95-479b-b49b-9bea5de4517f"
Super-Scaffold_19	RepeatMasker	DNA/MULE-NOF	35329051	35329347	724	-	.	ID="RND-6_FAMILY-1936";Tend="805";Tstart="500";shortTE="F";uid="345add72-8adf-470d-a57d-f060c5e488fc"
Super-Scaffold_19	RepeatMasker	DNA/hAT-Tip100	49915787	49920799	43485	-	.	ID="RND-6_FAMILY-1733";Tend="5528";Tstart="517";shortTE="F";uid="f191c45c-a66d-482f-9e3d-8ef45b72c956"
Super-Scaffold_19	RepeatMasker	DNA	12295620	12295991	1609	-	.	ID="DNA4-2_AP";Tend="575";Tstart="190";shortTE="F";uid="3860f037-83fe-489d-8f3b-b8338ff70f10"
Super-Scaffold_19	RepeatMasker	DNA/hAT-Tip100	19269341	19269502	438	-	.	ID="RND-6_FAMILY-20766";Tend="1436";Tstart="1276";shortTE="F";uid="75add1de-1d57-450e-8c54-509e6028f065"
Super-Scaffold_19	RepeatMasker	Unknown	29256521	29256851	2094	-	.	ID="RND-4_FAMILY-83";Tend="1356";Tstart="977";shortTE="F";uid="3ab5b499-8d6c-4a7d-afef-674a835ab661"
Super-Scaffold_19	RepeatMasker	RC/Helitron	26975042	26975176	941	-	.	ID="RND-6_FAMILY-11504";Tend="1087";Tstart="950";shortTE="F";uid="f08415da-0e35-4460-8055-7c2fd1fee92c"
Super-Scaffold_19	RepeatMasker	DNA	14924776	14924956	562	-	.	ID="TTAA8_AP";Tend="191";Tstart="1";shortTE="F";uid="66f0d10e-7ee4-49c5-8327-e86d6da8b521"
Super-Scaffold_19	RepeatMasker	DNA	16769042	16769574	1475	-	.	ID="TTAA20_AP";Tend="663";Tstart="9";shortTE="F";uid="fc69ebbc-1346-40b3-8dfd-526a925e33d1"
Super-Scaffold_19	RepeatMasker	LINE/L2	38266005	38266151	579	-	.	ID="L2-10_HMEL";Tend="2181";Tstart="2039";shortTE="F";uid="7cdfb89b-13a4-48a4-9576-154ea5f65c86"
Super-Scaffold_19	RepeatMasker	DNA	21806953	21807348	476	-	.	ID="dna4-1_ap";Tend="529";Tstart="126";shortTE="F";uid="97a81e84-dcfa-48df-b94e-d6dcbddee6c4"
Super-Scaffold_19	RepeatMasker	DNA/MULE-MuDR	13677137	13677562	1086	-	.	ID="RND-5_FAMILY-495";Tend="2289";Tstart="1236";shortTE="F";uid="553f0d04-5679-451f-a1d5-aa0c73f7eaea"
Super-Scaffold_19	RepeatMasker	DNA/hAT-Tip100	66053714	66055269	12195	-	.	ID="RND-6_FAMILY-2330";Tend="1598";Tstart="87";shortTE="F";uid="0ebf5820-4be4-42af-b8f6-1533fe866cf9"
Super-Scaffold_19	RepeatMasker	DNA/hAT-hAT19	9459386	9460202	1239	-	.	ID="RND-5_FAMILY-4213";TEgroup="ctg_1%7CRND-5_FAMILY-4213%7C2";Tend="1427";Tstart="741";shortTE="F";uid="76185bb6-db07-4b2c-90cc-09e64dfe3cde"
Super-Scaffold_19	RepeatMasker	Retroposon?	11287915	11288581	1155	-	.	ID="SINE2-1_AP";Tend="659";Tstart="1";shortTE="F";uid="b5abdf18-faf3-4211-9977-dc310f1bd8dc"
Super-Scaffold_19	RepeatMasker	DNA	43948342	43948804	1919	-	.	ID="DNAX-2_AP";Tend="467";Tstart="1";shortTE="F";uid="9c04562f-cf77-4c2e-8213-87d4e7ef0905"
Super-Scaffold_19	RepeatMasker	Retroposon	19236457	19237017	3545	-	.	ID="RND-6_FAMILY-17789";Tend="1122";Tstart="513";shortTE="F";uid="c3148328-c88c-4337-a7e6-dbfb7d790e0c"
Super-Scaffold_19	RepeatMasker	DNA/Kolobok-T2	61267554	61267731	642	-	.	ID="rep-4_pba";Tend="656";Tstart="498";shortTE="F";uid="8bb9ba53-debd-4c26-8e9b-005bc2c55e08"
Super-Scaffold_19	RepeatMasker	DNA	81696872	81696991	429	-	.	ID="DNA4-3_AP";Tend="270";Tstart="159";shortTE="F";uid="6c17718e-5e13-45ac-a023-094d69fdd6ef"
Super-Scaffold_19	RepeatMasker	DNA/TcMar-Tigger	65934262	65934503	969	-	.	ID="RND-6_FAMILY-1180";Tend="1289";Tstart="1043";shortTE="F";uid="0230ffa8-54d6-4a3e-aaae-e723abf0cfbf"
Super-Scaffold_19	RepeatMasker	DNA/Ginger-1	88126723	88126891	613	-	.	ID="RND-6_FAMILY-1352";Tend="900";Tstart="720";shortTE="F";uid="60fa1509-1ee0-4767-9d33-71cd03ceab41"
Super-Scaffold_19	RepeatMasker	DNA/Sola-1	5844028	5844239	477	-	.	ID="RND-6_FAMILY-12994";TEgroup="ctg_1%7CRND-6_FAMILY-12994%7C1";Tend="1197";Tstart="867";shortTE="F";uid="e0a79e5e-5c1b-4905-aa08-4242efb100f7"
Super-Scaffold_19	RepeatMasker	LINE/I-Jockey	35626159	35630997	9217	-	.	ID="RND-1_FAMILY-28";TEgroup="ctg_1%7CRND-1_FAMILY-28%7C1";Tend="6569";Tstart="2249";shortTE="F";uid="9ed84814-2a45-4c90-95a3-2155aff21db9"
Super-Scaffold_19	RepeatMasker	Unknown	69604305	69604468	663	-	.	ID="RND-5_FAMILY-427";Tend="1147";Tstart="987";shortTE="F";uid="fac9aa29-bcf5-4b2d-801a-2dbf54aa6f35"
Super-Scaffold_19	RepeatMasker	DNA/hAT-hAT19	20290004	20290141	502	-	.	ID="RND-6_FAMILY-16453";Tend="6269";Tstart="6138";shortTE="F";uid="4d5454a1-6776-4a14-9b51-d932bda3fb8d"
Super-Scaffold_19	RepeatMasker	Retroposon?	41228386	41228521	463	-	.	ID="SINE2-1_AP";Tend="1477";Tstart="1340";shortTE="F";uid="6330d033-0152-4d97-a7ea-38dff7e86d76"
Super-Scaffold_19	RepeatMasker	Retroposon?	13221376	13222033	1066	-	.	ID="RND-1_FAMILY-178";TEgroup="ctg_1%7CRND-1_FAMILY-178%7C2";Tend="1661";Tstart="439";shortTE="F";uid="70e2304d-0947-4d40-9015-0e9bada85947"
Super-Scaffold_19	RepeatMasker	DNA/hAT-Tip100	60044871	60045077	947	-	.	ID="RND-6_FAMILY-17010";Tend="1208";Tstart="1011";shortTE="F";uid="01dc1a37-92f5-46ee-a325-2dbbf3ec048e"
Super-Scaffold_19	RepeatMasker	DNA/MULE-MuDR	28633417	28634399	7293	-	.	ID="RND-6_FAMILY-13470";Tend="1709";Tstart="736";shortTE="F";uid="3b2473e0-4281-4091-b681-0a5ccbde0c3b"
Super-Scaffold_19	RepeatMasker	DNA/MULE-MuDR	12439639	12448668	77690	-	.	ID="RND-1_FAMILY-169";Tend="9803";Tstart="766";shortTE="F";uid="3bb6d75e-1694-4ac3-80b2-47828fbd0d20"
Super-Scaffold_19	RepeatMasker	DNA	34039614	34040341	967	-	.	ID="DNA4-2_AP";Tend="769";Tstart="1";shortTE="F";uid="81fb4bd6-8c9e-41cb-afe4-a45cf15a4744"
Super-Scaffold_19	RepeatMasker	DNA	32764239	32764470	762	-	.	ID="dna4-2_ap";Tend="295";Tstart="60";shortTE="F";uid="70061960-dde6-46c6-937a-2b7332bab6ab"
Super-Scaffold_19	RepeatMasker	Unknown	64091398	64091916	1931	-	.	ID="RND-5_FAMILY-3346";Tend="1474";Tstart="946";shortTE="F";uid="ebe228a9-92dd-494e-8315-9bf98b6f87b3"
Super-Scaffold_19	RepeatMasker	DNA/hAT-Tip100	80613820	80614812	8377	-	.	ID="RND-5_FAMILY-6271";Tend="1894";Tstart="902";shortTE="F";uid="6ec08642-5e04-4133-a5e1-2bfc2fdbd1d4"
Super-Scaffold_19	RepeatMasker	LINE/I	65457184	65457581	3199	-	.	ID="RND-5_FAMILY-1062";Tend="1445";Tstart="1050";shortTE="F";uid="6ad5739e-1c35-41a1-9843-2f06489703ce"
Super-Scaffold_19	RepeatMasker	LTR/Gypsy	32017834	32018158	435	-	.	ID="RND-6_FAMILY-318";Tend="1973";Tstart="1649";shortTE="F";uid="8cc536d3-888f-4293-8805-8fbd91c12a20"
Super-Scaffold_19	RepeatMasker	DNA	43629960	43630256	1014	-	.	ID="DNA4-2_AP";Tend="769";Tstart="476";shortTE="F";uid="84110f72-a40a-4647-8572-2153ecd420dc"
Super-Scaffold_19	RepeatMasker	DNA	42770852	42771117	661	-	.	ID="ttaa2c_ap";Tend="409";Tstart="135";shortTE="F";uid="592fce3c-0d03-4bda-9909-974680021fc1"
Super-Scaffold_19	RepeatMasker	Retroposon?	64576003	64576400	1708	-	.	ID="RND-6_FAMILY-6579";Tend="1008";Tstart="593";shortTE="F";uid="c5789b8b-f231-4cee-ad2a-4d7411e22bcd"
Super-Scaffold_19	RepeatMasker	Unknown	36973781	36973959	906	-	.	ID="RND-5_FAMILY-4340";Tend="2695";Tstart="2486";shortTE="F";uid="da0b8bec-7f1a-42ec-8dd6-23a3a25519c0"
Super-Scaffold_19	RepeatMasker	DNA	43095440	43095868	2269	-	.	ID="TTAA3B_AP";Tend="436";Tstart="1";shortTE="F";uid="ec56901c-7d17-447a-8609-f3725511f192"
Super-Scaffold_19	RepeatMasker	DNA	13327816	13328191	1234	-	.	ID="TTAA8_AP";Tend="435";Tstart="2";shortTE="F";uid="c2424365-c0b2-4bd2-a51c-f8da12297acf"
Super-Scaffold_19	RepeatMasker	DNA/hAT-hAT19	85339773	85339930	876	-	.	ID="DNA8-45_AP";Tend="147";Tstart="1";shortTE="F";uid="592cd2b4-4b60-4cb0-9b35-5fce45c0b484"
Super-Scaffold_19	RepeatMasker	Unknown	34189674	34190119	3372	-	.	ID="RND-6_FAMILY-30864";Tend="1054";Tstart="609";shortTE="F";uid="a73ea8d5-64a7-4a64-8fcb-9336829be937"
Super-Scaffold_19	RepeatMasker	Unknown	46764525	46765620	8324	-	.	ID="RND-6_FAMILY-8855";Tend="1720";Tstart="601";shortTE="F";uid="d77997d2-721e-4567-a1c2-fd2ac9088000"
Super-Scaffold_19	RepeatMasker	DNA/hAT	59697231	59697537	1877	-	.	ID="RND-6_FAMILY-38121";Tend="1239";Tstart="925";shortTE="F";uid="ae52020b-0bff-4108-ba7f-5345cce390a4"
Super-Scaffold_19	RepeatMasker	DNA/P	6205231	6205541	636	-	.	ID="RND-6_FAMILY-14254";Tend="592";Tstart="288";shortTE="F";uid="16d59594-f4cf-4765-ba95-3175bdf8c7b7"
Super-Scaffold_19	RepeatMasker	DNA/TcMar-Pogo	2100665	2101234	2483	-	.	ID="RND-5_FAMILY-7167";TEgroup="ctg_1%7CRND-5_FAMILY-7167%7C1";Tend="1902";Tstart="871";shortTE="F";uid="00f90ff3-fbec-49c3-acff-dfc8ba536923"
Super-Scaffold_19	RepeatMasker	DNA	22792263	22792373	420	-	.	ID="TTAA2D_AP";Tend="426";Tstart="324";shortTE="F";uid="bef8da9e-2a63-4c40-8394-7bc50690cbe4"
Super-Scaffold_19	RepeatMasker	DNA/Ginger-1	12368393	12368754	746	-	.	ID="RND-6_FAMILY-15982";Tend="2215";Tstart="1800";shortTE="F";uid="17947d3d-59ed-45f5-b3c3-2918b8d6361a"
Super-Scaffold_19	RepeatMasker	DNA/TcMar-Tc1	17869241	17869529	1604	-	.	ID="RND-1_FAMILY-292";Tend="1913";Tstart="1620";shortTE="F";uid="cd8639b3-49d8-4171-833d-4d6a7cf3db4b"
Super-Scaffold_19	RepeatMasker	Unknown	786838	787450	2415	-	.	ID="RND-1_FAMILY-237";Tend="1684";Tstart="1002";shortTE="F";uid="f3050cb1-080f-4955-a873-e19e44ad6ed9"
Super-Scaffold_19	RepeatMasker	DNA/Sola-1	63766787	63767033	429	-	.	ID="DNA4-4_AP";Tend="239";Tstart="7";shortTE="F";uid="6c53cb8d-8f16-4019-9bc4-682eade14479"
Super-Scaffold_19	RepeatMasker	DNA/Ginger-1	38577871	38578111	415	-	.	ID="RND-5_FAMILY-110";Tend="1170";Tstart="873";shortTE="F";uid="24f4026f-8589-48e6-b555-0e3760156662"
Super-Scaffold_19	RepeatMasker	DNA/PIF-Harbinger	38502560	38503243	2709	-	.	ID="RND-6_FAMILY-5669";Tend="3273";Tstart="2547";shortTE="F";uid="9edb3332-8ff7-4be8-869e-3a10eed098af"
Super-Scaffold_19	RepeatMasker	DNA/Ginger-1	64835203	64835474	408	-	.	ID="RND-6_FAMILY-6948";Tend="1229";Tstart="919";shortTE="F";uid="2575d901-33a1-4c75-8811-6a4704dcc35c"
Super-Scaffold_19	RepeatMasker	DNA/Kolobok-E	22676737	22676850	575	-	.	ID="RND-6_FAMILY-1804";Tend="2055";Tstart="1926";shortTE="F";uid="7b9baefa-c35f-4c76-b7de-22687534dfae"
Super-Scaffold_19	RepeatMasker	DNA	59480450	59480876	2158	-	.	ID="RND-6_FAMILY-19460";Tend="1283";Tstart="849";shortTE="F";uid="72ef99ea-3afc-4331-aa9a-03ff303e3a7a"
Super-Scaffold_19	RepeatMasker	DNA/hAT-Tip100	43053908	43054360	704	-	.	ID="RND-6_FAMILY-2569";Tend="2588";Tstart="2140";shortTE="F";uid="6a63880c-c384-4e4b-b554-950ce3abb9ee"
Super-Scaffold_19	RepeatMasker	Retroposon?	64165358	64166489	3898	-	.	ID="SINE2-1_AP";Tend="1770";Tstart="644";shortTE="F";uid="e872e433-9356-455b-a0c6-1698d3266aca"
Super-Scaffold_19	RepeatMasker	DNA/Kolobok-E	76370343	76370483	424	-	.	ID="RND-1_FAMILY-528";Tend="2287";Tstart="2138";shortTE="F";uid="fe0c38ab-c290-4310-b239-ffad76053b02"
Super-Scaffold_19	RepeatMasker	DNA/TcMar-Tc1	80889455	80890284	1129	-	.	ID="rnd-1_family-44";Tend="2105";Tstart="920";shortTE="F";uid="b0e8bbfe-3524-4378-bf66-009b0bedd76a"
Super-Scaffold_19	RepeatMasker	DNA	38753381	38753649	476	-	.	ID="dna4-2_ap";Tend="283";Tstart="21";shortTE="F";uid="f135aafb-a432-4e4b-8e33-8d78e2a8fb89"
Super-Scaffold_19	RepeatMasker	Unknown	87985881	87986088	608	-	.	ID="RND-1_FAMILY-17";Tend="1188";Tstart="978";shortTE="F";uid="d54e595e-7de1-4928-b34f-20a0bccd0c23"
Super-Scaffold_19	RepeatMasker	DNA	59433693	59436587	10267	-	.	ID="RND-6_FAMILY-3671";TEgroup="ctg_1%7CRND-6_FAMILY-3671%7C12";Tend="3500";Tstart="452";shortTE="F";uid="369b3ecb-b112-4ced-a02b-d8152a623ddd"
Super-Scaffold_19	RepeatMasker	LINE/L2	4026911	4027031	678	-	.	ID="RND-6_FAMILY-9660";Tend="3671";Tstart="3557";shortTE="F";uid="89e3ee09-5824-4bed-ba9c-f3445b5ab6ee"
Super-Scaffold_19	RepeatMasker	Unknown	44520278	44520439	441	-	.	ID="RND-1_FAMILY-17";Tend="1191";Tstart="1028";shortTE="F";uid="584af7d7-7e23-4b04-bb32-f47250cc2b72"
Super-Scaffold_19	RepeatMasker	DNA/Kolobok-E	25886064	25886286	832	-	.	ID="RND-4_FAMILY-2210";Tend="1378";Tstart="1151";shortTE="F";uid="4a5d50fe-af66-4448-9868-017d04612965"
Super-Scaffold_19	RepeatMasker	Unknown	42231059	42231172	587	-	.	ID="RND-5_FAMILY-2314";Tend="1021";Tstart="902";shortTE="F";uid="69dd7aa7-01cb-4204-b880-426dec882318"
Super-Scaffold_19	RepeatMasker	DNA/hAT	77684682	77685198	2578	-	.	ID="RND-5_FAMILY-5232";Tend="1435";Tstart="912";shortTE="F";uid="fed8043b-e661-48a3-a764-f20e880e5ae9"
Super-Scaffold_19	RepeatMasker	DNA/hAT-Charlie	73814786	73814984	1112	-	.	ID="HAT-N11_AP";Tend="631";Tstart="435";shortTE="F";uid="88297c6e-39a8-4a09-bf55-c9183e4997e1"
Super-Scaffold_19	RepeatMasker	DNA	4014929	4015029	431	-	.	ID="TTAA7_AP";Tend="361";Tstart="262";shortTE="F";uid="8ed05e3b-eff4-4fa6-b2b3-7479fa8068eb"
Super-Scaffold_19	RepeatMasker	DNA	67541400	67542143	2696	-	.	ID="DNA4-2_AP";Tend="768";Tstart="1";shortTE="F";uid="735ffa09-8926-44ea-bc3e-c742bf9d4b5c"
Super-Scaffold_19	RepeatMasker	Unknown	16743175	16743574	3454	-	.	ID="RND-6_FAMILY-818";Tend="1706";Tstart="1302";shortTE="F";uid="c00b75cc-a782-406c-a51c-c4c5b17ea899"
Super-Scaffold_19	RepeatMasker	DNA	72237930	72238356	1658	-	.	ID="TTAA2C_AP";Tend="423";Tstart="1";shortTE="F";uid="ebd4daa3-c541-41dd-9865-8368f159b8b4"
Super-Scaffold_19	RepeatMasker	RC/Helitron	83613366	83613576	745	-	.	ID="RND-5_FAMILY-1249";Tend="1530";Tstart="1331";shortTE="F";uid="39d8e4d0-33b4-4577-bf95-f6e0c8b12ac8"
Super-Scaffold_19	RepeatMasker	DNA	21654159	21654261	786	-	.	ID="TTAA4B_AP";Tend="430";Tstart="328";shortTE="F";uid="33db4322-d999-4c38-8b76-8f4be414a000"
Super-Scaffold_19	RepeatMasker	DNA/hAT-Tip100	10200723	10200827	471	-	.	ID="DNA8-16B_AP";Tend="126";Tstart="30";shortTE="F";uid="20eb7ad4-01a0-4af2-9061-68379dd2faba"
Super-Scaffold_19	RepeatMasker	LTR/Gypsy	30970471	30971284	6173	-	.	ID="RND-5_FAMILY-70";Tend="1477";Tstart="660";shortTE="F";uid="e5ab58ff-ea63-44c6-8e8f-accb6491078a"
Super-Scaffold_19	RepeatMasker	DNA/hAT-Tip100	62372764	62373419	2360	-	.	ID="RND-1_FAMILY-539";TEgroup="ctg_1%7CRND-1_FAMILY-539%7C3";Tend="2881";Tstart="1835";shortTE="F";uid="2bd8e369-5c87-4ad0-93a5-51cc9bc661bc"
Super-Scaffold_19	RepeatMasker	DNA/hAT-hAT19	83303565	83303697	462	-	.	ID="DNA8-74_AP";Tend="896";Tstart="760";shortTE="F";uid="95147a1f-1ee0-4715-98a7-635d3670dba0"
Super-Scaffold_19	RepeatMasker	RC/Helitron	6066453	6066916	2125	-	.	ID="RND-6_FAMILY-4755";Tend="1150";Tstart="685";shortTE="F";uid="89a62b42-8db9-4b7e-961f-635fedf1a8af"
Super-Scaffold_19	RepeatMasker	RC/Helitron	6125058	6125509	1713	-	.	ID="RND-6_FAMILY-4755";Tend="1139";Tstart="713";shortTE="F";uid="46662036-4b78-455d-ab07-303ac0587df3"
Super-Scaffold_19	RepeatMasker	LINE/I-Jockey	67112900	67113331	432	-	.	ID="JOCKEY-5_HMEL";Tend="3117";Tstart="2678";shortTE="F";uid="92fd14cb-1c0e-4159-8b64-8c56a7681a18"
Super-Scaffold_19	RepeatMasker	DNA	26110225	26110594	950	-	.	ID="DNA4-2_AP";Tend="769";Tstart="497";shortTE="F";uid="5c621adf-7677-49f1-8096-5ff5741cda08"
Super-Scaffold_19	RepeatMasker	Unknown	84251391	84251833	1164	-	.	ID="RND-4_FAMILY-1804";Tend="1383";Tstart="534";shortTE="F";uid="aa24c115-bf77-450e-afc8-04370f71e569"
Super-Scaffold_19	RepeatMasker	Unknown	42209916	42210444	2410	-	.	ID="RND-1_FAMILY-316";TEgroup="ctg_1%7CRND-1_FAMILY-316%7C2";Tend="1690";Tstart="919";shortTE="F";uid="15d86e55-4559-4a9c-8279-9c91fbfddc45"
Super-Scaffold_19	RepeatMasker	DNA/hAT-Ac	70743130	70743392	1164	-	.	ID="DNA8-54_AP";Tend="260";Tstart="1";shortTE="F";uid="fde9c079-7e1f-46f1-b591-c35b45b16a4e"
Super-Scaffold_19	RepeatMasker	DNA/Ginger-1	42946964	42947115	429	-	.	ID="RND-6_FAMILY-1352";Tend="2113";Tstart="1968";shortTE="F";uid="6cc536d1-c896-440b-817f-c094801611b9"
Super-Scaffold_19	RepeatMasker	LTR/Gypsy	58470801	58471102	855	-	.	ID="RND-5_FAMILY-3878";Tend="2098";Tstart="1797";shortTE="F";uid="45eb730d-4c20-4b99-adea-c1452c8dda30"
Super-Scaffold_19	RepeatMasker	DNA	20004174	20004649	1942	-	.	ID="TTAA3C_AP";Tend="425";Tstart="1";shortTE="F";uid="c1453a3f-1f11-4f70-a549-e7e1860307f9"
Super-Scaffold_19	RepeatMasker	DNA	35039448	35040206	4181	-	.	ID="DNA4-2_AP";Tend="769";Tstart="1";shortTE="F";uid="c88e659e-8816-4a32-bf5f-d8d25d642084"
Super-Scaffold_19	RepeatMasker	Unknown	33349139	33349255	477	-	.	ID="RND-1_FAMILY-60";Tend="1150";Tstart="1024";shortTE="F";uid="0001d418-5382-477e-b7d4-3d2867c8b1f9"
Super-Scaffold_19	RepeatMasker	DNA	60852788	60853172	746	-	.	ID="ttaa3c_ap";Tend="410";Tstart="1";shortTE="F";uid="1f10cf95-d7b2-4dac-845a-754a3f389f66"
Super-Scaffold_19	RepeatMasker	Unknown	76889929	76890126	632	-	.	ID="RND-1_FAMILY-17";Tend="1185";Tstart="973";shortTE="F";uid="59820879-a2b4-4c1b-8cb1-3339657678b7"
Super-Scaffold_19	RepeatMasker	DNA	64784913	64785144	581	-	.	ID="dna4-2_ap";Tend="250";Tstart="1";shortTE="F";uid="44798ac1-1653-4794-a51a-585e7e20f38a"
Super-Scaffold_19	RepeatMasker	DNA/MULE-MuDR	54346603	54346798	1146	-	.	ID="RND-6_FAMILY-3887";Tend="1204";Tstart="1014";shortTE="F";uid="8754bd58-11d6-47b9-9193-6dd392e11abf"
Super-Scaffold_19	RepeatMasker	Unknown	15689554	15689706	486	-	.	ID="RND-1_FAMILY-17";Tend="1188";Tstart="1032";shortTE="F";uid="f1726e48-e33f-43f9-a8a7-bf172b31093c"
Super-Scaffold_19	RepeatMasker	DNA	83378983	83379083	475	-	.	ID="RND-6_FAMILY-2125";Tend="5534";Tstart="5438";shortTE="F";uid="e540e841-b4c6-4bdb-ad22-9c9f9310a7e6"
Super-Scaffold_19	RepeatMasker	LTR/Gypsy	73101944	73109441	66668	-	.	ID="RND-5_FAMILY-3830";Tend="7860";Tstart="345";shortTE="F";uid="a97e033f-e44d-4b77-955c-0b7c4b92122b"
Super-Scaffold_19	RepeatMasker	DNA/TcMar-Tc1	21031017	21031133	407	-	.	ID="MARINER-N22_AG";Tend="185";Tstart="69";shortTE="F";uid="04dfe6e1-3438-45f8-9aed-55ee5132e734"
Super-Scaffold_19	RepeatMasker	DNA/TcMar-Tc1	71756479	71757536	7892	-	.	ID="RND-1_FAMILY-103";Tend="1876";Tstart="823";shortTE="F";uid="209c9774-b683-498e-ae10-6b8737c4e4f8"
Super-Scaffold_19	RepeatMasker	Unknown	25187980	25188382	1889	-	.	ID="RND-4_FAMILY-83";Tend="1357";Tstart="978";shortTE="F";uid="ff68e3a7-0f0b-4d74-9c58-d0d8b0927467"
Super-Scaffold_19	RepeatMasker	Unknown	36006515	36006671	542	-	.	ID="RND-1_FAMILY-17";Tend="1183";Tstart="1034";shortTE="F";uid="52d3f194-e527-4a03-9405-e656522ca669"
Super-Scaffold_19	RepeatMasker	Retroposon?	78676354	78676871	780	-	.	ID="SINE2-2_AP";Tend="529";Tstart="1";shortTE="F";uid="2ce01bad-7c8b-4fc2-afc9-c74f817c7e1c"
Super-Scaffold_19	RepeatMasker	DNA/hAT-hAT19	20512232	20512451	542	-	.	ID="HAT-N15_AP";Tend="229";Tstart="13";shortTE="F";uid="10688b56-8a4f-4d8e-b5ae-aaa6fa7632aa"
Super-Scaffold_19	RepeatMasker	Unknown	16137662	16137933	968	-	.	ID="RND-1_FAMILY-17";Tend="1226";Tstart="980";shortTE="F";uid="5ac5c5e1-3362-40bc-9d18-9aa51c793d3d"
Super-Scaffold_19	RepeatMasker	DNA/MULE-NOF	400383	400781	978	-	.	ID="RND-1_FAMILY-337";Tend="754";Tstart="342";shortTE="F";uid="b08a47a2-60b8-45b6-89c2-2f2086ddc9da"
Super-Scaffold_19	RepeatMasker	DNA/hAT-Charlie	87394926	87395247	1059	-	.	ID="RND-6_FAMILY-3711";Tend="2655";Tstart="2432";shortTE="F";uid="b0974895-117f-4bc8-97dc-6f9e4e7f36cb"
Super-Scaffold_19	RepeatMasker	DNA	54543616	54544021	1474	-	.	ID="TTAA2D_AP";Tend="431";Tstart="2";shortTE="F";uid="db505086-037b-4096-b657-6154d450aee1"
Super-Scaffold_19	RepeatMasker	RC/Helitron	84589183	84590047	3499	-	.	ID="HELITRON-3_RPR";TEgroup="ctg_1%7CHELITRON-3_RPR%7C5";Tend="3153";Tstart="6";shortTE="F";uid="199862c3-3ff3-4cf3-a44a-40de9543ba0b"
Super-Scaffold_19	RepeatMasker	DNA	42613017	42613157	559	-	.	ID="TTAA3C_AP";Tend="151";Tstart="1";shortTE="F";uid="6fe8e32c-85cb-473d-a385-744b7f53ad06"
Super-Scaffold_19	RepeatMasker	DNA	14940795	14941099	1729	-	.	ID="RND-5_FAMILY-1012";Tend="1190";Tstart="901";shortTE="F";uid="2d756079-3498-48c5-918d-8c74a7536d05"
Super-Scaffold_19	RepeatMasker	DNA	7054194	7054504	665	-	.	ID="ttaa3c_ap";TEgroup="ctg_1%7Cttaa3c_ap%7C1";Tend="425";Tstart="237";shortTE="F";uid="8e79d1b4-4ebe-4ffd-acda-a91451328245"
Super-Scaffold_19	RepeatMasker	Unknown	38773228	38773504	1447	-	.	ID="RND-1_FAMILY-156";Tend="1141";Tstart="840";shortTE="F";uid="d75db470-5faa-48f6-abef-2a965a32974d"
Super-Scaffold_19	RepeatMasker	Unknown	19832371	19832588	1015	-	.	ID="RND-5_FAMILY-427";Tend="1178";Tstart="982";shortTE="F";uid="65f9686c-df5c-406b-a28d-143325c7a118"
Super-Scaffold_19	RepeatMasker	DNA/hAT-Charlie	60349149	60349326	714	-	.	ID="RND-6_FAMILY-3711";Tend="1820";Tstart="1644";shortTE="F";uid="4e550d02-66a0-4da7-82bb-280d3dcf3dc2"
Super-Scaffold_19	RepeatMasker	Unknown	64225880	64226010	541	-	.	ID="RND-1_FAMILY-156";Tend="977";Tstart="851";shortTE="F";uid="ef62e8d7-e225-4c8a-89b9-b4b897a52128"
Super-Scaffold_19	RepeatMasker	LTR/Gypsy	2313206	2313579	1478	-	.	ID="RND-5_FAMILY-2297";Tend="790";Tstart="426";shortTE="F";uid="6c769259-3b69-4c61-bf1f-0124da61cf34"
Super-Scaffold_19	RepeatMasker	LINE/CR1	47270943	47273625	4119	-	.	ID="RND-6_FAMILY-165";Tend="3706";Tstart="1021";shortTE="F";uid="0669866c-4a81-459e-8a5f-695b13bf6219"
Super-Scaffold_19	RepeatMasker	DNA/P	83981431	83985034	5332	-	.	ID="P-2_AP";TEgroup="ctg_1%7CP-2_AP%7C1";Tend="4014";Tstart="1";shortTE="F";uid="70aaad5c-c5ce-4faf-a51f-120c9cfed0c7"
Super-Scaffold_19	RepeatMasker	LTR/Gypsy	58529753	58530462	5769	-	.	ID="RND-6_FAMILY-7501";Tend="1245";Tstart="546";shortTE="F";uid="1a916d6a-0247-40f2-8fb5-46b28291cec7"
Super-Scaffold_19	RepeatMasker	Unknown	44851184	44851308	448	-	.	ID="RND-1_FAMILY-17";Tend="1147";Tstart="1019";shortTE="F";uid="58412c8e-d174-4542-8f7e-aaeada8f2eb6"
Super-Scaffold_19	RepeatMasker	DNA	30434968	30435266	2316	-	.	ID="RND-1_FAMILY-232";Tend="1723";Tstart="1425";shortTE="F";uid="b591f8e7-bf33-463a-ad26-8094d562f25b"
Super-Scaffold_19	RepeatMasker	RC/Helitron	4614518	4614657	616	-	.	ID="RND-6_FAMILY-2109";Tend="1848";Tstart="1703";shortTE="F";uid="95dbf71a-7a4b-42b5-abf9-20d9d4587bf3"
Super-Scaffold_19	RepeatMasker	RC/Helitron	23286416	23286566	616	-	.	ID="RND-6_FAMILY-31297";Tend="1078";Tstart="923";shortTE="F";uid="fd87210c-5c77-4d1a-bf1a-e33cfe9a4c7d"
Super-Scaffold_19	RepeatMasker	DNA	29080206	29080436	833	-	.	ID="ttaa3b_ap";Tend="262";Tstart="93";shortTE="F";uid="94007469-2970-4b30-bac6-ea968f76b5e2"
Super-Scaffold_19	RepeatMasker	DNA/hAT-hAT19	51463220	51463769	476	-	.	ID="HAT-N4_AP";Tend="808";Tstart="322";shortTE="F";uid="5dccb748-1b76-48cc-b8c2-63e7ac770497"
Super-Scaffold_19	RepeatMasker	DNA/Kolobok-E	71728730	71728890	595	-	.	ID="RND-1_FAMILY-548";Tend="1394";Tstart="1230";shortTE="F";uid="e6239746-6394-4c95-977c-0b9acc2de641"
Super-Scaffold_19	RepeatMasker	DNA	76105578	76106212	5382	-	.	ID="RND-1_FAMILY-270";Tend="2056";Tstart="1422";shortTE="F";uid="5cd064dc-a4be-4a18-b963-46fc202a6db8"
Super-Scaffold_19	RepeatMasker	DNA/hAT	73223961	73224149	726	-	.	ID="DNA8-68_AP";Tend="184";Tstart="1";shortTE="F";uid="3d860c08-b6c1-42b6-8346-b9ed0614095c"
Super-Scaffold_19	RepeatMasker	DNA	37717840	37717973	499	-	.	ID="dna4-2b_ap";Tend="782";Tstart="650";shortTE="F";uid="6af8cf95-39dc-4239-b1bc-f1d30b9d7657"
Super-Scaffold_19	RepeatMasker	DNA/hAT-Tip100	31763662	31763952	2309	-	.	ID="RND-6_FAMILY-37697";Tend="1669";Tstart="1380";shortTE="F";uid="dacd74ec-36dd-4cb8-adf9-713124baed62"
Super-Scaffold_19	RepeatMasker	DNA/hAT-Charlie	59746464	59746596	635	-	.	ID="RND-6_FAMILY-3711";Tend="1773";Tstart="1643";shortTE="F";uid="d6c25a6d-2e7a-487c-848d-f9d1c886ed81"
Super-Scaffold_19	RepeatMasker	DNA/Kolobok-E	43018669	43019367	734	-	.	ID="KOLOBOKE-2_AP";Tend="1809";Tstart="1193";shortTE="F";uid="0f7f5b55-5257-4f6e-abc4-79d182f0534a"
Super-Scaffold_19	RepeatMasker	DNA/Ginger-1	47231648	47231896	709	-	.	ID="RND-6_FAMILY-6948";Tend="2141";Tstart="1859";shortTE="F";uid="17e9088a-8955-476f-b4c4-de9a37ed66cf"
Super-Scaffold_19	RepeatMasker	DNA/PIF-Spy	62991031	62991151	408	-	.	ID="ISL2EU-3N1_CFL";Tend="330";Tstart="203";shortTE="F";uid="bdf89a08-ed67-4f49-acad-dcb951c2874b"
Super-Scaffold_19	RepeatMasker	Retroposon?	32216341	32217079	449	-	.	ID="RND-6_FAMILY-4581";TEgroup="ctg_1%7CRND-6_FAMILY-4581%7C2";Tend="2842";Tstart="1491";shortTE="F";uid="cc6432fc-b537-4c96-a684-7ac17e12ad93"
Super-Scaffold_19	RepeatMasker	Retroposon?	32414672	32415563	2712	-	.	ID="SINE2-1_AP";Tend="1763";Tstart="847";shortTE="F";uid="8916f5c8-c9bd-4277-952b-0495448390bd"
Super-Scaffold_19	RepeatMasker	DNA/hAT	7278197	7278431	909	-	.	ID="RND-6_FAMILY-10294";Tend="1359";Tstart="1101";shortTE="F";uid="91f43f5b-a78d-4983-8bcf-2f55970cd594"
Super-Scaffold_19	RepeatMasker	RC/Helitron	9254043	9254146	831	-	.	ID="RND-1_FAMILY-138";Tend="1837";Tstart="1733";shortTE="F";uid="587e7156-358c-4dea-bab0-14aab45598bc"
Super-Scaffold_19	RepeatMasker	Unknown	70427951	70428878	1633	-	.	ID="RND-1_FAMILY-492";Tend="2485";Tstart="1365";shortTE="F";uid="3bdaaa4a-fbdb-43ff-bace-9f66a0cb135b"
Super-Scaffold_19	RepeatMasker	DNA	12176972	12177149	10324	-	.	ID="RND-6_FAMILY-13054";Tend="714";Tstart="439";shortTE="F";uid="3e9b934c-568d-4914-b24c-8f89ac823cd9"
Super-Scaffold_19	RepeatMasker	DNA/Ginger-1	66800189	66800623	873	-	.	ID="rnd-6_family-15982";Tend="2204";Tstart="1702";shortTE="F";uid="6d4fef15-461c-4e2f-913c-36d080267f58"
Super-Scaffold_19	RepeatMasker	Unknown	86934425	86934706	1480	-	.	ID="RND-1_FAMILY-258";Tend="1416";Tstart="1133";shortTE="F";uid="346460d9-d3ef-42cc-be86-109a08637462"
Super-Scaffold_19	RepeatMasker	LTR/Copia	68785592	68786628	3705	-	.	ID="RND-5_FAMILY-808";Tend="1787";Tstart="689";shortTE="F";uid="96a6fb79-f9fd-4a62-a2c7-d8ca2a57af0d"
Super-Scaffold_19	RepeatMasker	DNA/TcMar-Tc1	85537450	85538428	7647	-	.	ID="RND-1_FAMILY-292";Tend="1915";Tstart="952";shortTE="F";uid="17abc5a1-191a-450b-8a16-7c6e64c4d238"
Super-Scaffold_19	RepeatMasker	Unknown	6024203	6024880	5510	-	.	ID="RND-6_FAMILY-24950";Tend="1616";Tstart="935";shortTE="F";uid="733fc856-3cf8-4a0a-929a-b47f9fb2621c"
Super-Scaffold_19	RepeatMasker	DNA	72667656	72668419	866	-	.	ID="DNA4-1_AP";Tend="823";Tstart="99";shortTE="F";uid="c574b541-b8a9-4a7a-bae4-31ed0cb07133"
Super-Scaffold_19	RepeatMasker	DNA/P	55789646	55789819	834	-	.	ID="RND-5_FAMILY-6130";Tend="4898";Tstart="4715";shortTE="F";uid="dd13a80a-1153-424d-9a61-891fdfd870ba"
Super-Scaffold_19	RepeatMasker	DNA	9261982	9262520	2594	-	.	ID="RND-5_FAMILY-3007";Tend="1409";Tstart="894";shortTE="F";uid="ed567c0f-9d6f-493c-a765-fd51898b7969"
Super-Scaffold_19	RepeatMasker	DNA	50181268	50181392	515	-	.	ID="RND-6_FAMILY-2125";Tend="5531";Tstart="5417";shortTE="F";uid="36053b25-af62-4224-89c4-bf534a53a3bf"
Super-Scaffold_19	RepeatMasker	Unknown	57273242	57273747	4220	-	.	ID="RND-6_FAMILY-4113";Tend="2712";Tstart="2207";shortTE="F";uid="9203aa63-e435-4122-8b1f-5d30877a159c"
Super-Scaffold_19	RepeatMasker	DNA/Sola-1	55187995	55189041	531	-	.	ID="SOLA1-8_AP";Tend="2923";Tstart="1851";shortTE="F";uid="85d81023-75af-4f46-b4a8-beb88c2f0224"
Super-Scaffold_19	RepeatMasker	DNA/hAT-Tip100	55605019	55605256	498	-	.	ID="RND-6_FAMILY-112";Tend="1466";Tstart="1232";shortTE="F";uid="ecac784e-edf9-4d52-ad83-a1710f8acc3a"
Super-Scaffold_19	RepeatMasker	Unknown	44527243	44527445	675	-	.	ID="RND-1_FAMILY-17";Tend="1189";Tstart="980";shortTE="F";uid="c625a173-d2db-4c02-be5f-495e3ee13ae4"
Super-Scaffold_19	RepeatMasker	RC/Helitron	31435494	31436089	1849	-	.	ID="RND-5_FAMILY-1249";Tend="1602";Tstart="1020";shortTE="F";uid="dcc7c7b1-9e4f-4ceb-99e6-59a2656ce289"
Super-Scaffold_19	RepeatMasker	LINE/CR1	77348154	77348650	2618	-	.	ID="RND-6_FAMILY-760";Tend="1613";Tstart="1120";shortTE="F";uid="35595720-0b3f-4d60-8547-74ba52131c3a"
Super-Scaffold_19	RepeatMasker	Unknown	46337594	46337775	568	-	.	ID="RND-1_FAMILY-504";Tend="415";Tstart="262";shortTE="F";uid="1abbe5d9-6a31-4f0e-a213-2480644bed4f"
Super-Scaffold_19	RepeatMasker	DNA	17812159	17812479	1216	-	.	ID="TTAA7_AP";Tend="433";Tstart="100";shortTE="F";uid="fe77a7fb-cd70-42b1-9da6-93dedb72d801"
Super-Scaffold_19	RepeatMasker	RC/Helitron	11715802	11716033	1106	-	.	ID="RND-5_FAMILY-5282";Tend="1098";Tstart="873";shortTE="F";uid="3831ea8d-d6eb-4df1-a43f-7a0b1e26e9af"
Super-Scaffold_19	RepeatMasker	DNA/hAT-hAT19	29075644	29076216	1420	-	.	ID="DNA8-52B_AP";TEgroup="ctg_1%7CDNA8-52B_AP%7C2";Tend="1100";Tstart="1";shortTE="F";uid="711390e2-eb22-4ae6-af13-6b29f18b4036"
Super-Scaffold_19	RepeatMasker	DNA	25555863	25556103	940	-	.	ID="DNA4-2_AP";Tend="767";Tstart="521";shortTE="F";uid="9e5d66de-419d-46aa-8a26-22641ad65174"
Super-Scaffold_19	RepeatMasker	DNA/hAT-hAT19	83176883	83177152	476	-	.	ID="DNA8-74_AP";Tend="274";Tstart="16";shortTE="F";uid="1eb534be-4034-40a9-9cb1-f411d4f37e10"
Super-Scaffold_19	RepeatMasker	DNA/Ginger-1	9008361	9008583	576	-	.	ID="RND-6_FAMILY-15982";Tend="2202";Tstart="1982";shortTE="F";uid="65c04fa5-1b20-4cbb-ad8e-65d545a47de4"
Super-Scaffold_19	RepeatMasker	DNA	16932637	16932803	1407	-	.	ID="DNA3-3_AP";Tend="169";Tstart="1";shortTE="F";uid="5af52a62-72af-4c29-b148-233635cd71d2"
Super-Scaffold_19	RepeatMasker	DNA/TcMar-m44	60242576	60242850	1084	-	.	ID="MARINER-2_AP";Tend="1184";Tstart="912";shortTE="F";uid="1e664e55-2da9-492c-a24a-49e7691cc5cc"
Super-Scaffold_19	RepeatMasker	DNA	73032307	73032878	3568	-	.	ID="RND-6_FAMILY-2704";Tend="1385";Tstart="828";shortTE="F";uid="fa567f86-1894-47b2-8bd1-29f13c26cf99"
Super-Scaffold_19	RepeatMasker	DNA/hAT-Tip100	35958567	35958732	482	-	.	ID="DNA8-107_AP";Tend="225";Tstart="71";shortTE="F";uid="9de6ec78-c9d0-455f-876c-7a6b1878b657"
Super-Scaffold_19	RepeatMasker	DNA/hAT-Tip100	76764344	76767291	25722	-	.	ID="RND-6_FAMILY-8371";Tend="4553";Tstart="1672";shortTE="F";uid="2feb013b-7f97-4b87-944c-59b1fe3ddfbf"
Super-Scaffold_19	RepeatMasker	DNA/Kolobok-E	4464332	4464474	1436	-	.	ID="RND-6_FAMILY-1804";Tend="2390";Tstart="1776";shortTE="F";uid="3ffc456c-c950-447e-8495-23aca1f5c215"
Super-Scaffold_19	RepeatMasker	DNA/hAT-hAT19	14189497	14190158	1016	-	.	ID="RND-5_FAMILY-3214";Tend="1515";Tstart="938";shortTE="F";uid="a670253c-5e08-40a2-8a1d-8d8e3ed943a1"
Super-Scaffold_19	RepeatMasker	DNA/Kolobok-E	54477895	54478343	1396	-	.	ID="RND-5_FAMILY-5311";Tend="1958";Tstart="1425";shortTE="F";uid="de004703-33fc-4e3c-890d-037ca9e4c6ef"
Super-Scaffold_19	RepeatMasker	RC/Helitron	80865493	80865932	2856	-	.	ID="RND-1_FAMILY-138";Tend="1741";Tstart="1316";shortTE="F";uid="f5127e24-0365-4821-acea-d8b1698e2db0"
Super-Scaffold_19	RepeatMasker	Unknown	37536642	37536932	866	-	.	ID="RND-6_FAMILY-25234";Tend="632";Tstart="345";shortTE="F";uid="166e3859-e3a9-4527-8a8c-3bc847dbfe4e"
Super-Scaffold_19	RepeatMasker	DNA	52843369	52843926	878	-	.	ID="DNA4-2_AP";Tend="608";Tstart="1";shortTE="F";uid="2f0f6ab6-8c9a-48fe-a3db-2abda4d7aa9a"
Super-Scaffold_19	RepeatMasker	DNA/Kolobok-E	25028794	25029228	1861	-	.	ID="RND-4_FAMILY-2210";Tend="1370";Tstart="918";shortTE="F";uid="f3687a65-8693-446b-833a-2b22d58263be"
Super-Scaffold_19	RepeatMasker	DNA	1431052	1431622	966	-	.	ID="DNA4-2_AP";Tend="769";Tstart="130";shortTE="F";uid="26df6736-a38a-4f2c-9f5f-d4ebd703b24a"
Super-Scaffold_19	RepeatMasker	DNA/Sola-1	13787710	13787830	402	-	.	ID="RND-5_FAMILY-12648";Tend="1746";Tstart="1641";shortTE="F";uid="1e0755a7-7ee0-4bc8-b0dc-4951db14b777"
Super-Scaffold_19	RepeatMasker	DNA/Ginger-1	37063211	37063468	1040	-	.	ID="RND-6_FAMILY-1352";Tend="2137";Tstart="1832";shortTE="F";uid="ba8acf41-aad1-427d-bd7b-0d8f7636da65"
Super-Scaffold_19	RepeatMasker	DNA	45593883	45594088	1079	-	.	ID="TTAA8_AP";Tend="204";Tstart="1";shortTE="F";uid="53a68fd9-216c-40f4-8d7d-9bf55af8d749"
Super-Scaffold_19	RepeatMasker	DNA/Kolobok-E	84474903	84475072	649	-	.	ID="RND-6_FAMILY-1804";Tend="2693";Tstart="2013";shortTE="F";uid="10e5dddf-8a13-49f3-8b12-43cda748a126"
Super-Scaffold_19	RepeatMasker	Unknown	66833965	66834513	4730	-	.	ID="RND-6_FAMILY-518";Tend="1147";Tstart="600";shortTE="F";uid="ab76d8e3-3bbb-479a-9200-ba0db179d7e6"
Super-Scaffold_19	RepeatMasker	DNA/Zator	11727554	11728177	1598	-	.	ID="RND-6_FAMILY-16775";Tend="1841";Tstart="1181";shortTE="F";uid="b26a2538-d25a-493a-ad00-a7913c22896f"
Super-Scaffold_19	RepeatMasker	Unknown	39359676	39359871	948	-	.	ID="RND-6_FAMILY-840";Tend="245";Tstart="51";shortTE="F";uid="0c99f560-b5e7-4816-9402-4d38b294c91c"
Super-Scaffold_19	RepeatMasker	DNA	54588469	54589014	760	-	.	ID="ttaa18b_ap";Tend="538";Tstart="2";shortTE="F";uid="520e97a2-4193-4b7c-994e-f883b705c146"
Super-Scaffold_19	RepeatMasker	DNA/MULE-MuDR	13074313	13074415	552	-	.	ID="RND-5_FAMILY-2447";Tend="942";Tstart="841";shortTE="F";uid="c4aa8266-b9f0-44ac-b7b1-0d439debdb70"
Super-Scaffold_19	RepeatMasker	LTR/Gypsy	32156906	32157602	4254	-	.	ID="RND-6_FAMILY-9734";Tend="2548";Tstart="1853";shortTE="F";uid="1e17ab7c-5592-4441-9bd1-28bf12f9b012"
Super-Scaffold_19	RepeatMasker	RC/Helitron	41289943	41290165	542	-	.	ID="RND-1_FAMILY-323";Tend="1157";Tstart="916";shortTE="F";uid="7293b637-7f93-43e9-be4e-0394359115fd"
Super-Scaffold_19	RepeatMasker	Unknown	59846092	59846207	456	-	.	ID="RND-6_FAMILY-818";Tend="1757";Tstart="1633";shortTE="F";uid="852b053f-f958-49bd-a1c9-176c29669524"
Super-Scaffold_19	RepeatMasker	Unknown	52952741	52953128	2176	-	.	ID="RND-5_FAMILY-1367";Tend="1356";Tstart="969";shortTE="F";uid="0bcc0857-7000-4a6b-86c0-5ebeaf62d85d"
Super-Scaffold_19	RepeatMasker	DNA/Kolobok-E	156334	156434	400	-	.	ID="RND-6_FAMILY-1369";Tend="770";Tstart="671";shortTE="F";uid="991f77ff-3ddd-485b-beaa-69d99814da1a"
Super-Scaffold_19	RepeatMasker	Unknown	23140892	23141247	2231	-	.	ID="RND-1_FAMILY-174";Tend="1306";Tstart="953";shortTE="F";uid="5548f56c-0f6f-4708-9dd7-1bfbd4b15ef4"
Super-Scaffold_19	RepeatMasker	RC/Helitron	26577232	26577785	3319	-	.	ID="RND-5_FAMILY-5282";Tend="1424";Tstart="892";shortTE="F";uid="ba96674e-5329-4fcb-82f4-3ff0728c8471"
Super-Scaffold_19	RepeatMasker	DNA/hAT-hAT19	70455677	70455960	638	-	.	ID="HAT-N4_AP";Tend="248";Tstart="3";shortTE="F";uid="943a6ffd-5d66-474c-a852-2235685dfc1c"
Super-Scaffold_19	RepeatMasker	DNA/Zator	38528159	38528273	518	-	.	ID="RND-6_FAMILY-16775";Tend="1115";Tstart="1004";shortTE="F";uid="490f6816-6893-48df-ae76-03c882c1bef9"
Super-Scaffold_19	RepeatMasker	Unknown	73784776	73785199	3292	-	.	ID="RND-6_FAMILY-14663";Tend="1770";Tstart="1343";shortTE="F";uid="97db34f7-0ca4-49fc-8bcc-ab8197f9fe40"
Super-Scaffold_19	RepeatMasker	DNA	85769864	85770249	1315	-	.	ID="TTAA2C_AP";Tend="370";Tstart="1";shortTE="F";uid="58d6aab5-b75b-46f7-bbec-ecad7782b0d3"
Super-Scaffold_19	RepeatMasker	RC/Helitron	54507203	54507780	19853	-	.	ID="RND-1_FAMILY-21";Tend="6062";Tstart="3613";shortTE="F";uid="d398b630-17f2-4986-8f3c-d41bacf086b0"
Super-Scaffold_19	RepeatMasker	DNA/Ginger-1	70128379	70128523	408	-	.	ID="GINGER1-1_AP";Tend="4348";Tstart="4195";shortTE="F";uid="fb962ceb-ed49-41c5-9605-cdfa7df6b564"
Super-Scaffold_19	RepeatMasker	DNA/hAT-hAT19	44661403	44661759	606	-	.	ID="HAT-N4_AP";Tend="806";Tstart="465";shortTE="F";uid="7f5526a6-10e2-4fec-9520-ae07c85b277b"
Super-Scaffold_19	RepeatMasker	DNA/Ginger-1	45825190	45825375	798	-	.	ID="RND-6_FAMILY-15982";Tend="752";Tstart="561";shortTE="F";uid="7bb6274d-bc59-47d0-b1a8-df00e467c0f5"
Super-Scaffold_19	RepeatMasker	RC/Helitron	55653218	55653662	3644	-	.	ID="RND-6_FAMILY-30129";Tend="1645";Tstart="1191";shortTE="F";uid="66df802e-8f97-41d9-8c2f-963e699768d1"
Super-Scaffold_19	RepeatMasker	DNA/hAT-Charlie	76977692	76977904	1495	-	.	ID="RND-6_FAMILY-13624";Tend="1147";Tstart="903";shortTE="F";uid="82576cf2-4891-4f17-b765-8dfe71aa7e3e"
Super-Scaffold_19	RepeatMasker	Unknown	49370904	49371283	2145	-	.	ID="RND-5_FAMILY-1367";Tend="1358";Tstart="967";shortTE="F";uid="ef877cac-5e19-452f-9d28-38261a77b5ce"
Super-Scaffold_19	RepeatMasker	Unknown	13419985	13421434	12935	-	.	ID="RND-1_FAMILY-394";Tend="2206";Tstart="757";shortTE="F";uid="845297b3-d7ca-44b2-8453-d4b3bc58ed96"
Super-Scaffold_19	RepeatMasker	DNA/Kolobok-E	30906484	30906681	570	-	.	ID="RND-6_FAMILY-1804";Tend="1962";Tstart="1765";shortTE="F";uid="05978561-7153-4e4b-b5e8-3d386b06ff7d"
Super-Scaffold_19	RepeatMasker	DNA/Ginger-1	71734525	71734654	577	-	.	ID="RND-5_FAMILY-7457";Tend="107";Tstart="1";shortTE="F";uid="469ed3a6-7e92-4950-8923-c87fe0fb9256"
Super-Scaffold_19	RepeatMasker	DNA	51820780	51820906	817	-	.	ID="DNA4-1_AP";Tend="138";Tstart="2";shortTE="F";uid="3fc602eb-5b5e-42f2-89c2-8b68c1073f01"
Super-Scaffold_19	RepeatMasker	DNA/hAT-Charlie	20897076	20897295	1396	-	.	ID="RND-6_FAMILY-36684";Tend="1165";Tstart="959";shortTE="F";uid="2239e02b-214c-4212-a7dd-79235d23e917"
Super-Scaffold_19	RepeatMasker	DNA/hAT-hAT19	27818985	27819685	5929	-	.	ID="RND-5_FAMILY-5884";Tend="1410";Tstart="714";shortTE="F";uid="f38b0312-c966-46f1-a1fe-bad35b65aa75"
Super-Scaffold_19	RepeatMasker	DNA/hAT-hAT19	26537915	26538166	402	-	.	ID="RND-6_FAMILY-7308";Tend="1221";Tstart="963";shortTE="F";uid="fcc1c159-00e4-47aa-b44e-0925f59771e7"
Super-Scaffold_19	RepeatMasker	Retroposon?	9550607	9550803	423	-	.	ID="RND-6_FAMILY-2591";Tend="1185";Tstart="1000";shortTE="F";uid="810ca41b-fa9f-4743-91c1-09f7fe50e553"
Super-Scaffold_19	RepeatMasker	DNA	41632755	41632932	632	-	.	ID="TTAA18B_AP";Tend="166";Tstart="7";shortTE="F";uid="e5b3785c-4961-45e1-984d-f47c81792dbd"
Super-Scaffold_19	RepeatMasker	DNA/PIF-Spy	61433923	61434056	435	-	.	ID="ISL2EU-3N1_CFL";Tend="332";Tstart="205";shortTE="F";uid="d21dd28e-461d-4aee-b6c7-6d38de4789dd"
Super-Scaffold_19	RepeatMasker	DNA	11441832	11441959	802	-	.	ID="dna4-2_ap";Tend="822";Tstart="667";shortTE="F";uid="25284f63-f54d-4c5c-b770-71f4cfea420d"
Super-Scaffold_19	RepeatMasker	DNA	85630134	85630359	485	-	.	ID="DNA4-3_AP";Tend="381";Tstart="152";shortTE="F";uid="4c982147-f617-4444-a650-459aa4dcf223"
Super-Scaffold_19	RepeatMasker	LTR/Gypsy	13151918	13153423	12949	-	.	ID="RND-6_FAMILY-2759";Tend="1898";Tstart="394";shortTE="F";uid="763ccfa3-8f90-4814-b368-51c24e66c80b"
Super-Scaffold_19	RepeatMasker	DNA/Ginger-1	3970578	3970830	587	-	.	ID="rnd-6_family-1352";Tend="1231";Tstart="803";shortTE="F";uid="1118058a-8c7c-4821-8332-d0dfa89af600"
Super-Scaffold_19	RepeatMasker	DNA/MULE-MuDR	85301974	85302315	3038	-	.	ID="RND-1_FAMILY-100";Tend="1827";Tstart="1486";shortTE="F";uid="87e2aae5-3b4e-44f8-94f6-18ec6c50f7f6"
Super-Scaffold_19	RepeatMasker	DNA/hAT	19931632	19931942	1335	-	.	ID="HAT-N9_AP";Tend="331";Tstart="1";shortTE="F";uid="7bb2e917-d284-4b24-8a93-adf0548cba51"
Super-Scaffold_19	RepeatMasker	Unknown	28199068	28199299	1237	-	.	ID="RND-1_FAMILY-17";Tend="1191";Tstart="967";shortTE="F";uid="3fff4919-6faa-4cb3-ab49-4d6d759abdcf"
Super-Scaffold_19	RepeatMasker	DNA/Ginger-1	60350173	60350758	1738	-	.	ID="rnd-6_family-1352";Tend="2653";Tstart="1555";shortTE="F";uid="7eb82102-e115-4c2e-b7a3-b019470f9c37"
Super-Scaffold_19	RepeatMasker	DNA/TcMar-Tc4	42609584	42609703	789	-	.	ID="RND-6_FAMILY-10766";Tend="1316";Tstart="1200";shortTE="F";uid="f929645e-5f7a-4d13-a9d0-05fa21e10d9a"
Super-Scaffold_19	RepeatMasker	Unknown	17672839	17673049	950	-	.	ID="RND-6_FAMILY-4910";Tend="3550";Tstart="3361";shortTE="F";uid="77a239c2-4c2c-4ae3-b39d-6e289f179699"
Super-Scaffold_19	RepeatMasker	DNA/Ginger-1	29229745	29230053	581	-	.	ID="RND-5_FAMILY-805";Tend="1355";Tstart="1033";shortTE="F";uid="f0c5d1d8-82fc-455c-9c9d-0150a4474b88"
Super-Scaffold_19	RepeatMasker	DNA	3503828	3504049	1338	-	.	ID="DNA8-15_AP";Tend="241";Tstart="19";shortTE="F";uid="c9dd14e3-bdd8-4ce1-b6b3-f4ed925db937"
Super-Scaffold_19	RepeatMasker	DNA	34587335	34587862	1219	-	.	ID="DNA4-3_AP";Tend="614";Tstart="94";shortTE="F";uid="f250da01-7a6b-4b07-8dcd-56e29ead5f22"
Super-Scaffold_19	RepeatMasker	Retroposon?	40891142	40891259	479	-	.	ID="RND-5_FAMILY-3379";Tend="3433";Tstart="3316";shortTE="F";uid="23e19cdc-b8ac-4566-8fb1-3ff767c4279b"
Super-Scaffold_19	RepeatMasker	Unknown	11815295	11816289	4634	-	.	ID="RND-6_FAMILY-13998";Tend="1703";Tstart="768";shortTE="F";uid="6745f26a-967e-4a5e-892f-59d7fddae1e7"
Super-Scaffold_19	RepeatMasker	DNA/PIF-Harbinger	79066252	79066922	650	-	.	ID="isl2eu-7_cfl";Tend="1974";Tstart="984";shortTE="F";uid="0cd6b0f5-dbf2-4b09-87f5-5d0bd806416a"
Super-Scaffold_19	RepeatMasker	DNA/P	70147617	70147809	627	-	.	ID="RND-6_FAMILY-9535";Tend="3880";Tstart="3696";shortTE="F";uid="fc6959f1-f2a2-4410-8727-0ff40892aef1"
Super-Scaffold_19	RepeatMasker	DNA/hAT-Tip100	82355198	82355814	3363	-	.	ID="RND-5_FAMILY-1445";Tend="1503";Tstart="904";shortTE="F";uid="8ff3b8f3-5815-4c2a-a034-2bb9e8403981"
Super-Scaffold_19	RepeatMasker	DNA/Kolobok-E	8259469	8261595	14714	-	.	ID="RND-1_FAMILY-472";Tend="2993";Tstart="780";shortTE="F";uid="d5a1d522-6939-4910-b8e0-20cfde23a327"
Super-Scaffold_19	RepeatMasker	DNA/hAT-Tip100	1191950	1192071	636	-	.	ID="RND-6_FAMILY-9340";Tend="1089";Tstart="973";shortTE="F";uid="437f77cc-9c00-4ec1-9d8f-41df3857ab3b"
Super-Scaffold_19	RepeatMasker	DNA/Maverick	86558753	86560685	11682	-	.	ID="rnd-6_family-25265";Tend="2761";Tstart="336";shortTE="F";uid="292d0b0f-3161-4056-a104-2e7b05bd6861"
Super-Scaffold_19	RepeatMasker	DNA	42033433	42033728	493	-	.	ID="dna4-2_ap";Tend="265";Tstart="6";shortTE="F";uid="5ce9cad1-2042-4925-b73f-f540f3135291"
Super-Scaffold_19	RepeatMasker	DNA/MULE-MuDR	9390378	9390565	500	-	.	ID="RND-6_FAMILY-16883";Tend="1221";Tstart="1045";shortTE="F";uid="2fb13c94-59df-487a-8b84-44a3ce0780e8"
Super-Scaffold_19	RepeatMasker	RC/Helitron	38359445	38360154	1812	-	.	ID="RND-6_FAMILY-6173";TEgroup="ctg_1%7CRND-6_FAMILY-6173%7C5";Tend="1658";Tstart="607";shortTE="F";uid="a4975805-e552-4504-adba-0b4d7354f3d7"
Super-Scaffold_19	RepeatMasker	Unknown	20764300	20765460	1534	-	.	ID="RND-6_FAMILY-20617";TEgroup="ctg_1%7CRND-6_FAMILY-20617%7C1";Tend="3180";Tstart="1927";shortTE="F";uid="cace2edf-7a36-498a-9d3b-6ebf766cd931"
Super-Scaffold_19	RepeatMasker	Retroposon?	59830280	59830433	554	-	.	ID="RND-6_FAMILY-8671";Tend="922";Tstart="769";shortTE="F";uid="791dc66c-9dc4-4477-9d73-d9516d1b8c8b"
Super-Scaffold_19	RepeatMasker	DNA/TcMar-Tc1	7512637	7512918	1467	-	.	ID="RND-1_FAMILY-292";Tend="1910";Tstart="1620";shortTE="F";uid="bfeb6486-b362-4ee6-be50-b1f72cb959bc"
Super-Scaffold_19	RepeatMasker	LINE/RTE-BovB	33989240	33989766	515	-	.	ID="RND-6_FAMILY-19909";Tend="2087";Tstart="1573";shortTE="F";uid="5ba3d66f-d0bd-4265-ac8d-b8fd290f7029"
Super-Scaffold_19	RepeatMasker	Unknown	61785016	61785228	1015	-	.	ID="RND-6_FAMILY-2218";Tend="1511";Tstart="1313";shortTE="F";uid="1e33f80e-19bb-4dea-8b0f-6ca2485ba7aa"
Super-Scaffold_19	RepeatMasker	DNA/Kolobok-E	79823738	79823848	518	-	.	ID="RND-6_FAMILY-1804";Tend="2692";Tstart="2589";shortTE="F";uid="eef031ca-badc-409c-a3ad-2afb39faa2c3"
Super-Scaffold_19	RepeatMasker	DNA/PIF-Spy	44236999	44237101	438	-	.	ID="ISL2EU-3N1_CFL";Tend="317";Tstart="217";shortTE="F";uid="bb577768-2fd1-4c86-814c-4cea23071680"
Super-Scaffold_19	RepeatMasker	DNA/hAT-hAT19	70440507	70441055	775	-	.	ID="RND-6_FAMILY-6838";Tend="1633";Tstart="1063";shortTE="F";uid="b733741e-ac11-4cb5-ab58-d86e3b827c38"
Super-Scaffold_19	RepeatMasker	Retroposon?	71301900	71302211	935	-	.	ID="SINE2-1_AP";Tend="1365";Tstart="1047";shortTE="F";uid="2cb57b85-0b73-40d3-8461-1b442a49179a"
Super-Scaffold_19	RepeatMasker	DNA/Ginger-1	15853780	15854240	437	-	.	ID="RND-6_FAMILY-1352";Tend="1387";Tstart="729";shortTE="F";uid="2122f171-2db7-4eff-bdc8-a2590264aa86"
Super-Scaffold_19	RepeatMasker	DNA/CMC-Chapaev-3	16263550	16265165	2363	-	.	ID="enspm-n1_lmi";Tend="1950";Tstart="267";shortTE="F";uid="6884e75d-9916-4234-813c-3100be9b3b68"
Super-Scaffold_19	RepeatMasker	LINE/L2	539852	540383	4690	-	.	ID="RND-5_FAMILY-6525";Tend="3135";Tstart="2604";shortTE="F";uid="4162988e-bdde-4f82-922a-798806351055"
Super-Scaffold_19	RepeatMasker	DNA	34731280	34731458	840	-	.	ID="RND-1_FAMILY-64";Tend="1381";Tstart="760";shortTE="F";uid="5d4e2aa5-6594-4a1c-81d8-c77520f77a50"
Super-Scaffold_19	RepeatMasker	DNA/PIF-Spy	15735709	15735873	623	-	.	ID="ISL2EU-3N1_CFL";Tend="390";Tstart="223";shortTE="F";uid="55ce1688-06fd-4b69-9852-d0f96d6ef2f6"
Super-Scaffold_19	RepeatMasker	Unknown	83923145	83924061	471	-	.	ID="RND-6_FAMILY-11789";TEgroup="ctg_1%7CRND-6_FAMILY-11789%7C4";Tend="1221";Tstart="485";shortTE="F";uid="f433a48a-c449-4128-86ab-a0c735053548"
Super-Scaffold_19	RepeatMasker	DNA/Maverick	58494924	58495376	3557	-	.	ID="RND-6_FAMILY-12720";Tend="1142";Tstart="694";shortTE="F";uid="06e402de-7492-40c3-a8e5-370687f2f3a2"
Super-Scaffold_19	RepeatMasker	DNA	37006659	37007373	5511	-	.	ID="RND-1_FAMILY-232";Tend="1668";Tstart="946";shortTE="F";uid="a2916340-8fa2-43b3-8127-0371c7b47a73"
Super-Scaffold_19	RepeatMasker	Retroposon?	9242628	9243031	1785	-	.	ID="RND-6_FAMILY-6579";Tend="1009";Tstart="640";shortTE="F";uid="a23aa54a-ebf7-4a3c-98c5-f59c7fe7b685"
Super-Scaffold_19	RepeatMasker	Unknown	50151270	50151557	1148	-	.	ID="RND-6_FAMILY-3841";Tend="1278";Tstart="1007";shortTE="F";uid="dc61d035-54fc-4885-88ca-afd1fcef358b"
Super-Scaffold_19	RepeatMasker	DNA/Ginger-1	55137479	55137671	724	-	.	ID="RND-6_FAMILY-15982";Tend="2135";Tstart="1944";shortTE="F";uid="6b17aad7-0dfd-4f8d-8863-bc48c5a053e8"
Super-Scaffold_19	RepeatMasker	DNA/PIF-Harbinger	2520112	2520300	924	-	.	ID="RND-6_FAMILY-5669";Tend="3296";Tstart="3094";shortTE="F";uid="8182ac4d-b250-431e-970a-f257012097f2"
Super-Scaffold_19	RepeatMasker	DNA/TcMar-Tigger	51939117	51939934	5518	-	.	ID="RND-5_FAMILY-5722";Tend="1694";Tstart="897";shortTE="F";uid="86be066c-a8f0-4f04-8b02-fd485e86ff4d"
Super-Scaffold_19	RepeatMasker	DNA/TcMar-Pogo	42954720	42954883	768	-	.	ID="RND-6_FAMILY-15209";Tend="1748";Tstart="1582";shortTE="F";uid="3d5d7372-0281-4e2f-a635-d6a9041e9c28"
Super-Scaffold_19	RepeatMasker	Unknown	70644845	70645066	746	-	.	ID="RND-4_FAMILY-932";Tend="972";Tstart="740";shortTE="F";uid="a28ba1a7-842d-4473-b4aa-c9f9578ec093"
Super-Scaffold_19	RepeatMasker	DNA	18673543	18674007	1960	-	.	ID="TTAA18_AP";Tend="560";Tstart="2";shortTE="F";uid="c8852f96-10a2-4771-a25b-6cfb7c8e79a0"
Super-Scaffold_19	RepeatMasker	DNA	52951081	52951301	857	-	.	ID="rnd-6_family-2704";TEgroup="ctg_1%7Crnd-6_family-2704%7C2";Tend="1044";Tstart="836";shortTE="T";uid="cd5fd277-76fc-4f16-bc86-ffab02559ba7"
Super-Scaffold_19	RepeatMasker	DNA/P	67038824	67039182	871	-	.	ID="RND-6_FAMILY-12489";TEgroup="ctg_1%7CRND-6_FAMILY-12489%7C1";Tend="1505";Tstart="808";shortTE="F";uid="71ac954f-651e-45d5-a5d7-7b5e436dc706"
Super-Scaffold_19	RepeatMasker	LTR/Pao	2241074	2245137	2473	-	.	ID="RND-5_FAMILY-6159";Tend="5590";Tstart="1450";shortTE="F";uid="87bce1e7-cb05-475a-84d5-e72b277b9c3e"
Super-Scaffold_19	RepeatMasker	Unknown	40569331	40569779	3149	-	.	ID="RND-6_FAMILY-4563";Tend="1388";Tstart="945";shortTE="F";uid="a48f7085-209a-4b93-8b30-a2ca0c8db900"
Super-Scaffold_19	RepeatMasker	DNA/Kolobok-E	17180504	17184236	31891	-	.	ID="RND-6_FAMILY-6273";Tend="4925";Tstart="1192";shortTE="F";uid="6a30aefc-f101-4474-88c4-a8b9c9185168"
Super-Scaffold_19	RepeatMasker	LINE/I	5598942	5599400	3733	-	.	ID="RND-5_FAMILY-1062";Tend="1439";Tstart="975";shortTE="F";uid="e9b875d6-755e-4f7d-82c3-c4e24fa1aa1f"
Super-Scaffold_19	RepeatMasker	DNA/PIF-Harbinger	9274973	9275518	1181	-	.	ID="RND-6_FAMILY-5669";Tend="2934";Tstart="2434";shortTE="F";uid="793fb918-2c3f-49e6-9641-0eec7b4089e7"
Super-Scaffold_19	RepeatMasker	DNA/hAT-hAT19	21554686	21554806	498	-	.	ID="DNA8-66_AP";Tend="543";Tstart="417";shortTE="F";uid="2a11b113-5762-41aa-a292-11098a92eecf"
Super-Scaffold_19	RepeatMasker	DNA	88460441	88460906	931	-	.	ID="DNA4-2_AP";Tend="767";Tstart="298";shortTE="F";uid="2dfbf617-46d7-46b0-9862-787335ea6aef"
Super-Scaffold_19	RepeatMasker	Retroposon?	65328548	65328776	416	-	.	ID="SINE2-2_AP";Tend="238";Tstart="3";shortTE="F";uid="d9c9c4dd-d5c1-442d-8b4a-8a3f0401bc8a"
Super-Scaffold_19	RepeatMasker	DNA/hAT-Blackjack	37573191	37573378	686	-	.	ID="RND-6_FAMILY-2558";Tend="1194";Tstart="1008";shortTE="F";uid="3a2c660b-3571-49e5-9ae2-642e09309fa8"
Super-Scaffold_19	RepeatMasker	DNA	63633033	63633417	725	-	.	ID="DNA4-3_AP";Tend="362";Tstart="7";shortTE="F";uid="5398e2f2-4e61-41a9-bc17-0b3ef4e27510"
Super-Scaffold_19	RepeatMasker	Unknown	16744142	16744479	2961	-	.	ID="RND-6_FAMILY-818";Tend="1234";Tstart="896";shortTE="F";uid="d616b9d3-ef62-46b1-b714-26fa46dc7da6"
Super-Scaffold_19	RepeatMasker	DNA	24692535	24692931	989	-	.	ID="ttaa2c_ap";Tend="405";Tstart="48";shortTE="F";uid="185dfaf3-d0e3-4ec1-8bdb-73a0aacbe35f"
Super-Scaffold_19	RepeatMasker	DNA/Maverick	22668653	22674233	15541	-	.	ID="RND-5_FAMILY-5469";Tend="5580";Tstart="179";shortTE="F";uid="98923ef4-8f5b-4b79-b9a3-c87f4fd2b8fa"
Super-Scaffold_19	RepeatMasker	DNA/hAT-hAT19	26497822	26498037	411	-	.	ID="RND-6_FAMILY-2974";Tend="1302";Tstart="1086";shortTE="F";uid="8b867560-17d9-4517-8200-11386522813d"
Super-Scaffold_19	RepeatMasker	Retroposon?	20775850	20776113	1532	-	.	ID="RND-6_FAMILY-8671";Tend="1180";Tstart="897";shortTE="F";uid="d406415e-1055-4db3-a6fd-36f40925d9ef"
Super-Scaffold_19	RepeatMasker	Unknown	38281776	38281900	545	-	.	ID="RND-5_FAMILY-2669";Tend="1136";Tstart="1006";shortTE="F";uid="fcad7ad7-68e8-4638-9c19-3d35681641b4"
Super-Scaffold_19	RepeatMasker	DNA/hAT-Tip100	3686443	3686782	642	-	.	ID="RND-6_FAMILY-49381";Tend="1392";Tstart="951";shortTE="F";uid="2a97b9a5-f69d-4f34-a644-64742ea0d404"
Super-Scaffold_19	RepeatMasker	Unknown	41596021	41596256	466	-	.	ID="RND-4_FAMILY-1804";Tend="856";Tstart="631";shortTE="F";uid="f40a0aeb-9989-4d4b-9449-3aa856ccbbbb"
Super-Scaffold_19	RepeatMasker	RC/Helitron	43809955	43810308	1435	-	.	ID="RND-5_FAMILY-6677";Tend="1544";Tstart="1192";shortTE="F";uid="fedee1c9-3b4f-4b7e-99b9-508e1cad47ae"
Super-Scaffold_19	RepeatMasker	DNA/Kolobok-E	39745628	39746182	1086	-	.	ID="RND-6_FAMILY-1804";Tend="2719";Tstart="2110";shortTE="F";uid="a2de92cf-cb47-47fa-8318-c077db7e6ad6"
Super-Scaffold_19	RepeatMasker	LINE/Penelope	35951528	35952012	773	-	.	ID="RND-6_FAMILY-17296";Tend="2193";Tstart="1726";shortTE="F";uid="9eb9bbe1-019d-4021-854c-edb17e078192"
Super-Scaffold_19	RepeatMasker	Unknown	13643649	13643956	1331	-	.	ID="RND-1_FAMILY-509";Tend="1785";Tstart="1479";shortTE="F";uid="85ee2055-03c2-4976-8055-0c985d2405e1"
Super-Scaffold_19	RepeatMasker	DNA/MULE-MuDR	23245417	23246137	5376	-	.	ID="RND-6_FAMILY-6746";Tend="1351";Tstart="659";shortTE="F";uid="e10c3297-17bf-4240-a809-8ef0de2952a6"
Super-Scaffold_19	RepeatMasker	RC/Helitron	30335509	30335850	1801	-	.	ID="RND-5_FAMILY-2153";Tend="1698";Tstart="1375";shortTE="F";uid="389b02ca-e63b-47c5-bda8-fc6bac23f499"
Super-Scaffold_19	RepeatMasker	Unknown	24066228	24066810	647	-	.	ID="RND-5_FAMILY-3346";TEgroup="ctg_1%7CRND-5_FAMILY-3346%7C1";Tend="1435";Tstart="952";shortTE="F";uid="8a2a6c4b-201b-4717-a474-9f1c368ecfb6"
Super-Scaffold_19	RepeatMasker	DNA/MULE-MuDR	7402171	7402408	1571	-	.	ID="RND-6_FAMILY-4096";Tend="1446";Tstart="1217";shortTE="F";uid="1705e408-b3b3-47cd-ab4b-b8441ecd8b11"
Super-Scaffold_19	RepeatMasker	DNA/Ginger-1	45568787	45569339	1021	-	.	ID="RND-6_FAMILY-1352";Tend="2141";Tstart="1560";shortTE="F";uid="59ebf54a-ce92-4926-bcc0-16c9c9f140ca"
Super-Scaffold_19	RepeatMasker	RC/Helitron	79465954	79466326	1630	-	.	ID="RND-5_FAMILY-6677";Tend="1340";Tstart="982";shortTE="F";uid="7eb4864a-153a-4303-977f-a1735525b226"
Super-Scaffold_19	RepeatMasker	DNA	63836355	63836569	429	-	.	ID="dna4-1_ap";Tend="706";Tstart="500";shortTE="F";uid="15345daf-b5ab-46ba-973b-f29e88ed894d"
Super-Scaffold_19	RepeatMasker	DNA/Ginger-1	39534182	39534878	2047	-	.	ID="RND-6_FAMILY-1352";Tend="2117";Tstart="1416";shortTE="F";uid="3226687a-4d3e-4970-b4ba-167bcfd97d23"
Super-Scaffold_19	RepeatMasker	Unknown	83451259	83451587	1915	-	.	ID="RND-4_FAMILY-83";Tend="1360";Tstart="978";shortTE="F";uid="1d22e851-867b-49fe-9087-7cf91af2dbfa"
Super-Scaffold_19	RepeatMasker	DNA/MULE-MuDR	55313532	55313714	890	-	.	ID="RND-1_FAMILY-100";Tend="1778";Tstart="1589";shortTE="F";uid="03638720-41a8-49c0-adf9-17294df35579"
Super-Scaffold_19	RepeatMasker	DNA/Ginger-1	42921014	42921181	687	-	.	ID="RND-6_FAMILY-6948";Tend="2146";Tstart="1978";shortTE="F";uid="d71722aa-5561-42ab-af08-0799ced357d2"
Super-Scaffold_19	RepeatMasker	Unknown	42098162	42098399	569	-	.	ID="RND-4_FAMILY-1804";Tend="768";Tstart="541";shortTE="F";uid="ab46ff3f-38b2-42b9-ac75-ba5583cd38b6"
Super-Scaffold_19	RepeatMasker	Retroposon?	68117860	68118264	723	-	.	ID="RND-5_FAMILY-2063";Tend="2830";Tstart="2580";shortTE="F";uid="08b94939-2207-4ff1-b68b-002384d46317"
Super-Scaffold_19	RepeatMasker	DNA/hAT-hAT19	70682381	70682618	603	-	.	ID="HAT-N2_AP";Tend="275";Tstart="1";shortTE="F";uid="6564ea84-5ac1-4f1d-a2a8-2e06a56eb6e9"
Super-Scaffold_19	RepeatMasker	DNA/hAT-Charlie	64532560	64532794	1635	-	.	ID="RND-1_FAMILY-506";Tend="1234";Tstart="996";shortTE="F";uid="50517208-030d-42f3-a9b9-f2144d4c78bf"
Super-Scaffold_19	RepeatMasker	DNA/Sola-1	10979021	10979476	3744	-	.	ID="RND-6_FAMILY-1019";Tend="1520";Tstart="1065";shortTE="F";uid="0c452052-edde-461d-83eb-e020a3adda5d"
Super-Scaffold_19	RepeatMasker	Unknown	58858121	58858552	896	-	.	ID="RND-6_FAMILY-2829";TEgroup="ctg_1%7CRND-6_FAMILY-2829%7C1";Tend="1264";Tstart="928";shortTE="F";uid="2134562d-2099-4f2d-bdff-dbfb2b820bcf"
Super-Scaffold_19	RepeatMasker	Retroposon?	40799636	40799815	446	-	.	ID="RND-6_FAMILY-2221";Tend="584";Tstart="397";shortTE="F";uid="4d6eb51d-6047-40d4-ba43-cc3d4eacacec"
Super-Scaffold_19	RepeatMasker	Unknown	46730863	46730975	447	-	.	ID="RND-4_FAMILY-295";Tend="1210";Tstart="1103";shortTE="F";uid="af7fab39-87c5-462b-815a-138e4f3eb3b7"
Super-Scaffold_19	RepeatMasker	DNA	2172675	2172783	542	-	.	ID="dna4-2_ap";Tend="108";Tstart="1";shortTE="F";uid="795b8cc0-1149-41ba-92f7-6a4caa28eaab"
Super-Scaffold_19	RepeatMasker	DNA/hAT	73291224	73291388	610	-	.	ID="RND-6_FAMILY-1148";Tend="1086";Tstart="900";shortTE="F";uid="3efb40bb-bbf9-4031-b145-f6e8d9efeeb0"
Super-Scaffold_19	RepeatMasker	Unknown	75859240	75859618	2390	-	.	ID="RND-5_FAMILY-1367";Tend="1358";Tstart="977";shortTE="F";uid="fe051166-99ee-43ac-8718-3d0a32f7af4d"
Super-Scaffold_19	RepeatMasker	DNA/MULE-MuDR	59159227	59159436	554	-	.	ID="RND-6_FAMILY-12472";Tend="561";Tstart="328";shortTE="F";uid="32639e91-80cb-40b9-825c-64f37ada7529"
Super-Scaffold_19	RepeatMasker	DNA/hAT-Blackjack	57811775	57812568	1195	-	.	ID="RND-6_FAMILY-1769";Tend="850";Tstart="64";shortTE="F";uid="83f858e0-33e6-495b-9c77-68a44bc6dac1"
Super-Scaffold_19	RepeatMasker	LTR/Pao	71505592	71505770	462	-	.	ID="RND-1_FAMILY-152";Tend="1078";Tstart="898";shortTE="F";uid="b7715e1e-a80f-4cf5-8992-294e79fd2909"
Super-Scaffold_19	RepeatMasker	Retroposon?	18489358	18489489	417	-	.	ID="SINE2-1_AP";Tend="1757";Tstart="1635";shortTE="F";uid="f904f0f6-c292-4430-9066-ecfc39401fa7"
Super-Scaffold_19	RepeatMasker	DNA	78258003	78258763	3077	-	.	ID="DNA4-2_AP";Tend="769";Tstart="1";shortTE="F";uid="1d35bbf2-0e74-4d4d-8363-1331076681ef"
Super-Scaffold_19	RepeatMasker	DNA/P	24670739	24670974	563	-	.	ID="RND-6_FAMILY-1621";Tend="2677";Tstart="2435";shortTE="F";uid="07240798-1a8e-497f-a126-7f5f2e775a34"
Super-Scaffold_19	RepeatMasker	Retroposon?	28423	29550	742	-	.	ID="RND-6_FAMILY-3916";TEgroup="ctg_1%7CRND-6_FAMILY-3916%7C1";Tend="1379";Tstart="846";shortTE="F";uid="45ed7725-3910-43d0-a42c-e15ee4b4ccdf"
Super-Scaffold_19	RepeatMasker	Unknown	69392783	69393792	8560	-	.	ID="RND-1_FAMILY-509";Tend="1792";Tstart="783";shortTE="F";uid="9047beab-e761-4e75-a053-b2bd0879b4ac"
Super-Scaffold_19	RepeatMasker	Unknown	60161148	60162112	6939	-	.	ID="RND-6_FAMILY-18365";Tend="1207";Tstart="295";shortTE="F";uid="9aa84ea2-553b-4129-8c78-6aa134156923"
Super-Scaffold_19	RepeatMasker	DNA	30881573	30881995	1312	-	.	ID="TTAA2D_AP";Tend="395";Tstart="5";shortTE="F";uid="90b106bc-9e4d-4b46-9950-d5b2db7edf8d"
Super-Scaffold_19	RepeatMasker	DNA/hAT-hAT19	31075408	31075568	746	-	.	ID="RND-6_FAMILY-2414";Tend="513";Tstart="382";shortTE="F";uid="d54fb9f2-88b3-47b9-ae66-1ad9f13f5b92"
Super-Scaffold_19	RepeatMasker	DNA/hAT-hAT19	39101275	39101376	527	-	.	ID="RND-6_FAMILY-6838";Tend="1633";Tstart="1529";shortTE="F";uid="d49b5ea4-6baa-4267-a039-4d6635f0d61b"
Super-Scaffold_19	RepeatMasker	RC/Helitron	21086861	21089183	13762	-	.	ID="RND-1_FAMILY-398";Tend="2848";Tstart="707";shortTE="F";uid="b8a87081-e2e9-4503-b354-94c8e6a033a3"
Super-Scaffold_19	RepeatMasker	DNA/Kolobok-T2	87601097	87601397	433	-	.	ID="RND-6_FAMILY-12645";Tend="2125";Tstart="1825";shortTE="F";uid="151a90dc-23fb-47fd-b5b8-0f461178a00b"
Super-Scaffold_19	RepeatMasker	Unknown	11832290	11832467	1541	-	.	ID="RND-6_FAMILY-6277";Tend="1161";Tstart="984";shortTE="F";uid="8c1fafd8-30ab-4383-9f1d-58909bbc448b"
Super-Scaffold_19	RepeatMasker	DNA	16855432	16856183	739	-	.	ID="RND-6_FAMILY-3072";Tend="1728";Tstart="992";shortTE="F";uid="e6c9375c-4c81-4913-bf6c-d2b23dde0776"
Super-Scaffold_19	RepeatMasker	DNA	3799313	3799664	434	-	.	ID="DNA4-2_AP";Tend="300";Tstart="1";shortTE="F";uid="8b85f148-f602-479e-8290-7d9bcf264aa0"
Super-Scaffold_19	RepeatMasker	DNA	6087641	6087759	624	-	.	ID="RND-5_FAMILY-3007";Tend="1257";Tstart="1133";shortTE="F";uid="4f3fd788-9e39-407d-9d08-87fd12f88adb"
Super-Scaffold_19	RepeatMasker	DNA	28035152	28035519	2142	-	.	ID="DNA4-2_AP";Tend="769";Tstart="406";shortTE="F";uid="3e166edd-693b-4f6c-91e7-3c94b84f90fb"
Super-Scaffold_19	RepeatMasker	DNA/hAT-Tip100	28197425	28197591	524	-	.	ID="RND-4_FAMILY-91";Tend="3277";Tstart="3114";shortTE="F";uid="29c92c24-9c8f-4829-b7ac-e9bbb69fe0d6"
Super-Scaffold_19	RepeatMasker	DNA	63609978	63610551	995	-	.	ID="DNA4-3_AP";Tend="614";Tstart="1";shortTE="F";uid="94c377c5-001f-4850-9b73-b96e7c903744"
Super-Scaffold_19	RepeatMasker	DNA/hAT	20557725	20557943	1166	-	.	ID="DNA8-44_AP";Tend="220";Tstart="1";shortTE="F";uid="ae6f7cd2-b530-4f01-9f76-0182c53f2841"
Super-Scaffold_19	RepeatMasker	DNA/Kolobok-E	8798604	8798789	450	-	.	ID="RND-5_FAMILY-3341";Tend="1498";Tstart="1298";shortTE="F";uid="353b927f-f028-44c5-860f-31b2ea3ca6e9"
Super-Scaffold_19	RepeatMasker	DNA	69577753	69577955	544	-	.	ID="dna4-2_ap";Tend="222";Tstart="7";shortTE="F";uid="e4d809d3-6bbd-4ff3-bfcf-0d96f2b1c179"
Super-Scaffold_19	RepeatMasker	Unknown	10153661	10153964	665	-	.	ID="RND-5_FAMILY-3443";Tend="1655";Tstart="1314";shortTE="F";uid="138d9cc5-0e66-4f06-bf22-9ef15842e30a"
Super-Scaffold_19	RepeatMasker	DNA/hAT-Ac	35933737	35935009	1016	-	.	ID="RND-6_FAMILY-2083";Tend="2555";Tstart="1327";shortTE="F";uid="e18de796-95c7-4413-8626-b84f5e269085"
Super-Scaffold_19	RepeatMasker	DNA/Kolobok-E	51159232	51159591	752	-	.	ID="RND-6_FAMILY-1804";Tend="2640";Tstart="2294";shortTE="F";uid="4716e515-afba-4e59-b4a4-938904a47c31"
Super-Scaffold_19	RepeatMasker	DNA	16877333	16878078	3177	-	.	ID="DNA4-2_AP";Tend="768";Tstart="1";shortTE="F";uid="5b77cb70-76ce-4b29-a4ed-fd699175ddb6"
Super-Scaffold_19	RepeatMasker	DNA/hAT-Blackjack	17361062	17361364	2174	-	.	ID="RND-5_FAMILY-3371";Tend="1466";Tstart="1158";shortTE="F";uid="0d963bb6-04ed-45cb-8d45-422e58306a72"
Super-Scaffold_19	RepeatMasker	DNA	30089492	30089687	678	-	.	ID="dna4-2_ap";Tend="690";Tstart="488";shortTE="F";uid="1a5d3a21-cd80-4829-b495-dc7f04efb639"
Super-Scaffold_19	RepeatMasker	DNA/MULE-MuDR	76393765	76394392	5015	-	.	ID="RND-1_FAMILY-490";Tend="1518";Tstart="886";shortTE="F";uid="dd176065-8927-47e3-b313-0f7d11295c65"
Super-Scaffold_19	RepeatMasker	DNA	68260820	68261116	554	-	.	ID="dna4-2_ap";Tend="309";Tstart="16";shortTE="F";uid="23d4e75e-ab3b-407d-8916-055f0ac9931f"
Super-Scaffold_19	RepeatMasker	DNA	22804642	22805050	1573	-	.	ID="rnd-6_family-16974";Tend="430";Tstart="1";shortTE="F";uid="5632e04a-3cb9-4c8e-969f-590b97965dc7"
Super-Scaffold_19	RepeatMasker	RC/Helitron	36503051	36503329	475	-	.	ID="RND-5_FAMILY-1249";Tend="1605";Tstart="1319";shortTE="F";uid="7eb2b593-71be-4f88-ac0a-6f348f8a17eb"
Super-Scaffold_19	RepeatMasker	LTR/Gypsy	39269391	39269531	412	-	.	ID="GYPSY68-I_AG";Tend="2262";Tstart="2115";shortTE="F";uid="40ffd062-b0ea-4624-b605-872695de2c48"
Super-Scaffold_19	RepeatMasker	DNA/Ginger-1	8832884	8833018	475	-	.	ID="RND-6_FAMILY-1837";Tend="180";Tstart="33";shortTE="F";uid="7a6d7b4d-bfe6-48c4-aedd-167dbbbf791c"
Super-Scaffold_19	RepeatMasker	DNA	21991308	21991901	1634	-	.	ID="RND-6_FAMILY-853";Tend="2426";Tstart="1887";shortTE="F";uid="a4c03e3d-5930-4409-9c82-cf8e54503cf8"
Super-Scaffold_19	RepeatMasker	RC/Helitron	50751929	50752295	2868	-	.	ID="RND-6_FAMILY-4929";Tend="1443";Tstart="1075";shortTE="F";uid="fecd0593-5cf7-48f2-892f-b2bad57baa76"
Super-Scaffold_19	RepeatMasker	Retroposon?	30802137	30802527	1067	-	.	ID="RND-6_FAMILY-2591";Tend="1391";Tstart="989";shortTE="F";uid="33c04433-eb9e-4760-b0a9-f59de46778c0"
Super-Scaffold_19	RepeatMasker	DNA/Ginger-1	35999417	35999944	840	-	.	ID="ginger1-1_ap";Tend="4353";Tstart="3826";shortTE="F";uid="d53ba6dd-1512-4b3b-8bb2-ed482079fc60"
Super-Scaffold_19	RepeatMasker	DNA/hAT-Tip100	73795593	73797376	2781	-	.	ID="RND-6_FAMILY-16288";Tend="4290";Tstart="2499";shortTE="F";uid="3841cb2b-241f-46e9-b196-6070affe7477"
Super-Scaffold_19	RepeatMasker	Retroposon?	23889363	23889583	758	-	.	ID="SINE2-1_AP";Tend="1083";Tstart="862";shortTE="F";uid="36febd7a-e159-4b85-a624-f59d13d7cdd9"
Super-Scaffold_19	RepeatMasker	RC/Helitron	20387196	20387301	436	-	.	ID="RND-5_FAMILY-5971";Tend="1063";Tstart="961";shortTE="F";uid="66f17239-f417-45fa-b44c-911da601e917"
Super-Scaffold_19	RepeatMasker	Unknown	4477720	4478084	2123	-	.	ID="RND-4_FAMILY-83";Tend="1354";Tstart="978";shortTE="F";uid="206c6f95-32fe-4816-b775-95459aaf8ad8"
Super-Scaffold_19	RepeatMasker	LTR/Pao	60235230	60238758	2685	-	.	ID="BEL4-I_AP";TEgroup="ctg_1%7CBEL4-I_AP%7C1";Tend="5692";Tstart="813";shortTE="F";uid="931b1a52-9307-48ea-b024-5ec85ac57b03"
Super-Scaffold_19	RepeatMasker	DNA/MULE-NOF	55763260	55763511	1127	-	.	ID="RND-6_FAMILY-1936";Tend="670";Tstart="393";shortTE="F";uid="9e44ea8d-58ea-48e2-a3e8-396b0d66d434"
Super-Scaffold_19	RepeatMasker	DNA/hAT-Ac	43575036	43575200	628	-	.	ID="RND-5_FAMILY-1049";Tend="1136";Tstart="962";shortTE="F";uid="6c213776-60cd-4f77-a8be-07125535ba5f"
Super-Scaffold_19	RepeatMasker	DNA	83510228	83511008	6271	-	.	ID="RND-1_FAMILY-232";Tend="1726";Tstart="946";shortTE="F";uid="a85c0512-e2c7-49e5-84b7-658edfdb25d6"
Super-Scaffold_19	RepeatMasker	DNA/hAT-Blackjack	11762541	11762951	1545	-	.	ID="rnd-1_family-334";Tend="1764";Tstart="1348";shortTE="F";uid="b659ed63-f5a5-4300-a8be-7e36343c13c5"
Super-Scaffold_19	RepeatMasker	DNA/TcMar-Tigger	82141918	82142177	693	-	.	ID="RND-6_FAMILY-1180";Tend="1557";Tstart="1306";shortTE="F";uid="92d81060-957d-44ac-be2f-648355938676"
Super-Scaffold_19	RepeatMasker	DNA/hAT-Tip100	77741687	77741878	887	-	.	ID="DNA8-87_AP";Tend="402";Tstart="205";shortTE="F";uid="fdf955b1-c046-4a04-9bfd-c2c5beb58d5b"
Super-Scaffold_19	RepeatMasker	DNA/Ginger-1	60733432	60733557	536	-	.	ID="RND-6_FAMILY-1352";Tend="895";Tstart="767";shortTE="F";uid="5687ffaf-b3eb-4e48-9fd4-794c108a136e"
Super-Scaffold_19	RepeatMasker	DNA/hAT-Tip100	83497751	83498084	1921	-	.	ID="RND-6_FAMILY-12830";Tend="1605";Tstart="1278";shortTE="F";uid="99ec507f-41b9-40c6-83cb-4d2961eeae2c"
Super-Scaffold_19	RepeatMasker	Unknown	41276152	41276447	1492	-	.	ID="RND-5_FAMILY-4034";Tend="1400";Tstart="1119";shortTE="F";uid="7fba2642-3031-46ac-b18a-a428939d7e42"
Super-Scaffold_19	RepeatMasker	Retroposon?	80918441	80918610	517	-	.	ID="RND-5_FAMILY-2063";Tend="2750";Tstart="2578";shortTE="F";uid="cda3da8d-7069-4a74-a0f4-6115277884e0"
Super-Scaffold_19	RepeatMasker	Retroposon?	44788358	44788698	469	-	.	ID="RND-6_FAMILY-4089";Tend="3351";Tstart="3036";shortTE="F";uid="13240b59-7ca6-4be3-a972-24a09aba5898"
Super-Scaffold_19	RepeatMasker	DNA	48112047	48112257	507	-	.	ID="RND-6_FAMILY-19460";Tend="1222";Tstart="1030";shortTE="F";uid="11c6227a-bf8c-4666-a7c3-8acf8713dc88"
Super-Scaffold_19	RepeatMasker	Retroposon?	71406637	71406814	452	-	.	ID="RND-6_FAMILY-17079";Tend="1986";Tstart="1823";shortTE="F";uid="0abedf54-a9cc-4fe5-9942-7da4770603e1"
Super-Scaffold_19	RepeatMasker	RC/Helitron	44012416	44012562	706	-	.	ID="RND-5_FAMILY-6677";Tend="1542";Tstart="1387";shortTE="F";uid="009f9e44-a658-483a-9b3f-26c54e7d1c52"
Super-Scaffold_19	RepeatMasker	DNA/hAT-Tip100	21983220	21983759	3751	-	.	ID="RND-1_FAMILY-300";Tend="1489";Tstart="963";shortTE="F";uid="f72e62d6-9bb6-4b98-a22a-846b4bde291c"
Super-Scaffold_19	RepeatMasker	DNA/MULE-MuDR	5354251	5354592	3038	-	.	ID="RND-1_FAMILY-100";Tend="1827";Tstart="1486";shortTE="F";uid="a99d2c3e-5a94-46ea-8988-8a37fb6431a7"
Super-Scaffold_19	RepeatMasker	DNA/Ginger-1	78804146	78804376	3030	-	.	ID="rnd-6_family-1352";Tend="2073";Tstart="1720";shortTE="F";uid="b3f8f61a-b49d-4ca0-9a65-bed4d30854c6"
Super-Scaffold_19	RepeatMasker	DNA/Ginger-1	42028053	42028209	618	-	.	ID="rnd-6_family-1352";Tend="877";Tstart="586";shortTE="F";uid="ce2f6783-8cae-44e9-8b8f-78835dac586d"
Super-Scaffold_19	RepeatMasker	Unknown	31616425	31617378	1412	-	.	ID="RND-1_FAMILY-77";Tend="2585";Tstart="1713";shortTE="F";uid="e15bb0c0-ca93-4f88-9f48-a79d170c0e55"
Super-Scaffold_19	RepeatMasker	DNA	18319116	18319353	1573	-	.	ID="RND-5_FAMILY-1012";Tend="1188";Tstart="944";shortTE="F";uid="51bf29e4-b5fd-4b1a-b221-28571e76670e"
Super-Scaffold_19	RepeatMasker	DNA/hAT-Tip100	86340315	86341085	1469	-	.	ID="RND-1_FAMILY-308";Tend="3656";Tstart="2885";shortTE="F";uid="12a33476-ecd5-4b46-820d-cb3df671d5cc"
Super-Scaffold_19	RepeatMasker	DNA/TcMar-Tigger	36680677	36680851	530	-	.	ID="RND-6_FAMILY-1180";Tend="1134";Tstart="947";shortTE="F";uid="6aade596-806f-424b-af22-1a581f0b7a98"
Super-Scaffold_19	RepeatMasker	Unknown	58375618	58376071	948	-	.	ID="RND-6_FAMILY-8285";Tend="989";Tstart="531";shortTE="F";uid="f1dc4732-31b7-4b27-a16a-f4e144330680"
Super-Scaffold_19	RepeatMasker	LTR/Pao	58530866	58535959	2882	-	.	ID="BEL4-I_AP";Tend="6060";Tstart="815";shortTE="F";uid="1a81f10b-00c8-4e16-a45f-6d3e09d6e436"
Super-Scaffold_19	RepeatMasker	Unknown	51584538	51584960	2441	-	.	ID="RND-4_FAMILY-83";Tend="1357";Tstart="934";shortTE="F";uid="5d4d7a73-5104-4171-832b-3e46c2ac547c"
Super-Scaffold_19	RepeatMasker	DNA/Ginger-1	36389737	36390026	735	-	.	ID="RND-6_FAMILY-1352";Tend="1353";Tstart="1031";shortTE="F";uid="25c15430-baee-4c31-b626-435de0a87fc6"
Super-Scaffold_19	RepeatMasker	Unknown	15882678	15883502	7110	-	.	ID="RND-6_FAMILY-818";Tend="1713";Tstart="889";shortTE="F";uid="2c3df315-94e6-41af-9e45-a30da14c20b0"
Super-Scaffold_19	RepeatMasker	DNA	54259818	54260154	486	-	.	ID="DNA4-3_AP";Tend="329";Tstart="4";shortTE="F";uid="002aebb7-d4c4-4d6e-98d5-a951c450e71e"
Super-Scaffold_19	RepeatMasker	DNA	65596291	65596707	1138	-	.	ID="TTAA2C_AP";Tend="422";Tstart="1";shortTE="F";uid="4bba4a6f-87db-4a78-8f90-25b8e654c47a"
Super-Scaffold_19	RepeatMasker	DNA/hAT-Tip100	71805122	71805490	3249	-	.	ID="RND-6_FAMILY-8324";Tend="915";Tstart="546";shortTE="F";uid="8918aa3c-ccd0-4145-982d-1e0374a9a0d3"
Super-Scaffold_19	RepeatMasker	DNA/TcMar-m44	35361845	35362087	1122	-	.	ID="MARINERN-1B_AP";Tend="243";Tstart="1";shortTE="F";uid="a69b705c-6b5b-411a-973d-b8accf73c6c8"
Super-Scaffold_19	RepeatMasker	Unknown	10737800	10738349	4260	-	.	ID="RND-1_FAMILY-442";Tend="1518";Tstart="979";shortTE="F";uid="e9a19b88-16ea-4176-a4ba-5e49d0df4199"
Super-Scaffold_19	RepeatMasker	DNA/hAT-Tip100	79831553	79832208	5106	-	.	ID="RND-5_FAMILY-1474";Tend="1424";Tstart="771";shortTE="F";uid="14c489c4-441f-4084-8b2b-cf6c049519b5"
Super-Scaffold_19	RepeatMasker	LINE/I	12066344	12066630	643	-	.	ID="RND-6_FAMILY-2447";Tend="1406";Tstart="1103";shortTE="F";uid="4772064e-06c5-4996-a933-3d82c6e9b5a0"
Super-Scaffold_19	RepeatMasker	Unknown	68698424	68698804	2378	-	.	ID="RND-4_FAMILY-83";Tend="1358";Tstart="975";shortTE="F";uid="e496c0ce-44c2-4685-a58a-ce400eb50b5b"
Super-Scaffold_19	RepeatMasker	DNA	54788538	54788889	1054	-	.	ID="DNAX-2_AP";Tend="393";Tstart="1";shortTE="F";uid="82d36679-1b8c-4f28-9c54-8e82eaf50081"
Super-Scaffold_19	RepeatMasker	DNA/hAT-Charlie	15170158	15170394	460	-	.	ID="RND-6_FAMILY-17235";Tend="1217";Tstart="984";shortTE="F";uid="33a6e88a-2d81-4ec6-a618-845ebf3b2eab"
Super-Scaffold_19	RepeatMasker	DNA/hAT-Ac	6230634	6230904	482	-	.	ID="DNA8-11_AP";Tend="665";Tstart="405";shortTE="F";uid="f2198dfd-0aba-463f-b80c-21e7f0d0aed7"
Super-Scaffold_19	RepeatMasker	Retroposon?	75859757	75860458	2474	-	.	ID="SINE2-1_AP";Tend="1764";Tstart="1023";shortTE="F";uid="b4ca9dcd-744a-4b5c-adf5-11aed87eb2b0"
Super-Scaffold_19	RepeatMasker	Retroposon?	54150907	54151240	767	-	.	ID="SINE2-1_AP";Tend="1282";Tstart="946";shortTE="F";uid="7ca67964-f701-422c-9c62-618d5079aadd"
Super-Scaffold_19	RepeatMasker	Unknown	74973732	74973931	835	-	.	ID="RND-1_FAMILY-3";Tend="3394";Tstart="3184";shortTE="F";uid="fd019477-7076-421c-b8de-28fc51b6d136"
Super-Scaffold_19	RepeatMasker	Retroposon?	44370898	44371263	875	-	.	ID="RND-6_FAMILY-2591";Tend="1196";Tstart="845";shortTE="F";uid="26606524-7bae-4638-8054-e0bef450c2b4"
Super-Scaffold_19	RepeatMasker	DNA/hAT-Tip100	28936830	28936970	513	-	.	ID="DNA8-100B_AP";Tend="415";Tstart="1";shortTE="F";uid="0b29b9ee-550e-4a47-a4a0-48f685d79f19"
Super-Scaffold_19	RepeatMasker	Unknown	27734904	27735313	2352	-	.	ID="RND-5_FAMILY-4034";Tend="1368";Tstart="949";shortTE="F";uid="dc1412d8-1b34-4e59-938a-f6873e6b3753"
Super-Scaffold_19	RepeatMasker	DNA	58580650	58581103	800	-	.	ID="RND-6_FAMILY-3072";Tend="1733";Tstart="1283";shortTE="F";uid="44e77ad0-8741-475a-854e-8d5e10da0356"
Super-Scaffold_19	RepeatMasker	DNA/hAT	12680231	12680388	674	-	.	ID="RND-5_FAMILY-53";Tend="830";Tstart="669";shortTE="F";uid="4b679aac-0e1f-402b-88d1-3337e0da00a7"
Super-Scaffold_19	RepeatMasker	DNA	36244411	36246126	6916	-	.	ID="RND-6_FAMILY-664";Tend="1483";Tstart="61";shortTE="F";uid="ad0f0915-7c51-4f36-a588-885dd3ba50e3"
Super-Scaffold_19	RepeatMasker	DNA/Kolobok-E	43684665	43685272	4323	-	.	ID="RND-5_FAMILY-4895";Tend="1279";Tstart="657";shortTE="F";uid="76f2dca9-716a-492a-9c74-05f6e43e7f87"
Super-Scaffold_19	RepeatMasker	DNA	25610672	25610808	939	-	.	ID="DNA2-3_AP";Tend="632";Tstart="495";shortTE="F";uid="308ab7b4-850f-4ef0-a84f-dadc476d5340"
Super-Scaffold_19	RepeatMasker	DNA/Sola-1	35791538	35792304	550	-	.	ID="SOLA1-8_AP";Tend="3035";Tstart="2240";shortTE="F";uid="795f593b-c949-48ea-9c68-bbbc0ef35341"
Super-Scaffold_19	RepeatMasker	DNA/hAT-hAT19	12814037	12814178	532	-	.	ID="RND-6_FAMILY-7291";Tend="1135";Tstart="1006";shortTE="F";uid="f1f1f792-e6f9-4047-9179-236a69f9b27c"
Super-Scaffold_19	RepeatMasker	LINE/CR1	2217840	2218129	536	-	.	ID="RND-6_FAMILY-23697";Tend="1669";Tstart="1371";shortTE="F";uid="2dd6e240-9dee-4787-ae4f-32ffa17c3c6b"
Super-Scaffold_19	RepeatMasker	Unknown	48934625	48934785	408	-	.	ID="RND-1_FAMILY-207";Tend="1864";Tstart="1706";shortTE="F";uid="caa77474-d5bb-46b9-a4d8-513db03e42a1"
Super-Scaffold_19	RepeatMasker	Unknown	54524065	54524223	681	-	.	ID="RND-5_FAMILY-2016";Tend="1132";Tstart="934";shortTE="F";uid="41b9c6a8-3dc5-46e8-9d1c-fee4cfd1fd82"
Super-Scaffold_19	RepeatMasker	DNA	44474083	44476805	17123	-	.	ID="RND-6_FAMILY-900";Tend="2894";Tstart="237";shortTE="F";uid="64f683d3-0425-41da-95c5-b7ac7d8e7c9b"
Super-Scaffold_19	RepeatMasker	Unknown	13571970	13572212	562	-	.	ID="RND-1_FAMILY-149";Tend="1813";Tstart="1612";shortTE="F";uid="844bfd86-f26f-49f9-8448-35ed6f330545"
Super-Scaffold_19	RepeatMasker	DNA	87177280	87177837	4431	-	.	ID="RND-6_FAMILY-6833";Tend="1640";Tstart="1086";shortTE="F";uid="8de13169-ca1d-452e-a91b-a931425f2486"
Super-Scaffold_19	RepeatMasker	Unknown	76043845	76043945	1561	-	.	ID="RND-6_FAMILY-4539";Tend="3947";Tstart="3082";shortTE="F";uid="7fd43e65-7a90-4553-83b5-3d2786c3ee56"
Super-Scaffold_19	RepeatMasker	LTR/Gypsy	12467206	12469754	19208	-	.	ID="RND-6_FAMILY-14441";TEgroup="ctg_1%7CRND-6_FAMILY-14441%7C1";Tend="2560";Tstart="207";shortTE="F";uid="78b5d46d-bcfe-4984-8928-909da26bfd3f"
Super-Scaffold_19	RepeatMasker	DNA/TcMar-m44	43761485	43761727	825	-	.	ID="MARINERN-1B_AP";Tend="244";Tstart="1";shortTE="F";uid="a153600f-d490-43fa-8a34-27a264548ef0"
Super-Scaffold_19	RepeatMasker	DNA/Sola-1	11344776	11345020	602	-	.	ID="RND-6_FAMILY-5657";Tend="1098";Tstart="845";shortTE="F";uid="5cb33a3d-4bb6-43fa-99b6-24ad5d968fd5"
Super-Scaffold_19	RepeatMasker	DNA/MULE-MuDR	19450702	19450852	417	-	.	ID="RND-6_FAMILY-4916";Tend="2945";Tstart="2803";shortTE="F";uid="fc1ff24a-cdf1-4ce9-9bda-386e1850c266"
Super-Scaffold_19	RepeatMasker	DNA/MULE-MuDR	35714171	35714807	692	-	.	ID="RND-1_FAMILY-526";Tend="2236";Tstart="1612";shortTE="F";uid="04e22e12-0df2-4ca6-8715-988117641967"
Super-Scaffold_19	RepeatMasker	DNA	33510008	33510258	478	-	.	ID="dna4-2_ap";Tend="228";Tstart="1";shortTE="F";uid="9a63d2b6-a499-4cda-885e-46c278e63c82"
Super-Scaffold_19	RepeatMasker	Unknown	74708182	74708321	568	-	.	ID="RND-5_FAMILY-2669";Tend="1151";Tstart="1020";shortTE="F";uid="49c636a9-73fe-4801-b615-e1467622a442"
Super-Scaffold_19	RepeatMasker	DNA/hAT-Charlie	8770041	8770347	2138	-	.	ID="RND-6_FAMILY-36684";Tend="1277";Tstart="950";shortTE="F";uid="f1b5e2e3-5413-4ec0-8f3d-144838fcf291"
Super-Scaffold_19	RepeatMasker	Unknown	57295880	57296017	475	-	.	ID="RND-6_FAMILY-19920";Tend="1138";Tstart="1000";shortTE="F";uid="9776eefd-fedf-4727-bf22-d568d4c8c952"
Super-Scaffold_19	RepeatMasker	Unknown	72474911	72475138	633	-	.	ID="RND-6_FAMILY-20567";Tend="2570";Tstart="2370";shortTE="F";uid="fb7a78e0-8896-4a01-959e-f67fefe06ea2"
Super-Scaffold_19	RepeatMasker	LINE/R1	8841069	8841689	4913	-	.	ID="RND-6_FAMILY-15583";Tend="2574";Tstart="1956";shortTE="F";uid="8c0ab928-cff2-4abc-9a35-e14a1cbf6476"
Super-Scaffold_19	RepeatMasker	Unknown	40259747	40260387	3816	-	.	ID="RND-6_FAMILY-7894";Tend="1085";Tstart="357";shortTE="F";uid="13219135-621c-4133-9a1e-320183f7330f"
Super-Scaffold_19	RepeatMasker	DNA/hAT	42086115	42086568	3351	-	.	ID="RND-1_FAMILY-412";Tend="630";Tstart="174";shortTE="F";uid="8b068b1d-762c-4f59-addf-2ecd3bc31adf"
Super-Scaffold_19	RepeatMasker	DNA/Ginger-1	45285940	45286109	1053	-	.	ID="RND-6_FAMILY-1352";Tend="1880";Tstart="1719";shortTE="F";uid="ccdac061-c499-4b2c-8a8f-0b30bfed788b"
Super-Scaffold_19	RepeatMasker	Unknown	75420274	75420693	1720	-	.	ID="RND-4_FAMILY-83";Tend="1394";Tstart="963";shortTE="F";uid="ea73449d-7ae1-4985-8a97-9762d0b2a81b"
Super-Scaffold_19	RepeatMasker	DNA/P	74491339	74491481	756	-	.	ID="RND-5_FAMILY-6130";Tend="4902";Tstart="4753";shortTE="F";uid="ecb628cb-bcec-4737-b0ff-0caa9f2b2527"
Super-Scaffold_19	RepeatMasker	LINE/I	11668438	11668948	2806	-	.	ID="RND-5_FAMILY-2755";Tend="1433";Tstart="925";shortTE="F";uid="53530914-2538-4a03-88a8-ac6c16e3bde9"
Super-Scaffold_19	RepeatMasker	Retroposon?	19584471	19584643	544	-	.	ID="SINE2-1_AP";Tend="1770";Tstart="1585";shortTE="F";uid="8e27bf92-f2f2-412e-b8e3-11660a06c2f3"
Super-Scaffold_19	RepeatMasker	DNA	24430018	24430465	729	-	.	ID="DNA4-2_AP";Tend="607";Tstart="174";shortTE="F";uid="ae7cac3d-277f-4f5e-84f2-73d89cc1edd7"
Super-Scaffold_19	RepeatMasker	DNA	59970871	59971663	783	-	.	ID="DNA4-1_AP";Tend="821";Tstart="1";shortTE="F";uid="7dc389bc-1d1b-4a77-8090-391d69dab980"
Super-Scaffold_19	RepeatMasker	DNA/P	35562974	35563153	490	-	.	ID="RND-1_FAMILY-75";Tend="3497";Tstart="3318";shortTE="F";uid="57336b17-3dd0-4bf8-b3d0-ed73f120431b"
Super-Scaffold_19	RepeatMasker	LINE/I-Jockey	20670278	20670625	1695	-	.	ID="RND-1_FAMILY-97";Tend="6210";Tstart="5886";shortTE="F";uid="f75e64df-3a84-4ce8-9281-83eef7c983d1"
Super-Scaffold_19	RepeatMasker	DNA/Ginger-2	14661975	14662787	1744	-	.	ID="GINGER2-1_LMI";Tend="2987";Tstart="2176";shortTE="F";uid="953f2141-a9d9-46ef-b946-ad38c651d65a"
Super-Scaffold_19	RepeatMasker	DNA/hAT-Tag1	71450295	71451168	3998	-	.	ID="RND-6_FAMILY-1989";Tend="1999";Tstart="1125";shortTE="F";uid="c4827850-d5b6-4f61-8820-ef772f16795f"
Super-Scaffold_19	RepeatMasker	Unknown	70412614	70413158	3980	-	.	ID="RND-5_FAMILY-2016";Tend="1492";Tstart="940";shortTE="F";uid="77c6f839-e0f8-4fd2-8c88-94824bcd08f7"
Super-Scaffold_19	RepeatMasker	DNA/hAT?	30920722	30920980	1584	-	.	ID="RND-6_FAMILY-3477";Tend="2021";Tstart="1764";shortTE="F";uid="1394fff2-b645-4244-896a-ed34e5c29e65"
Super-Scaffold_19	RepeatMasker	Retroposon?	33496064	33496254	494	-	.	ID="SINE2-2_AP";Tend="178";Tstart="1";shortTE="F";uid="5b378205-09e4-4e5e-8311-fbe7d9021a76"
Super-Scaffold_19	RepeatMasker	RC/Helitron	38964594	38964911	1733	-	.	ID="RND-6_FAMILY-1589";Tend="2787";Tstart="2522";shortTE="F";uid="d03f0ede-8354-4062-a5eb-54b4a69c662a"
Super-Scaffold_19	RepeatMasker	LINE/R1	47803781	47803951	908	-	.	ID="RND-6_FAMILY-5209";Tend="1369";Tstart="1206";shortTE="F";uid="f9194aee-87a4-440b-9da4-6e004c88a39c"
Super-Scaffold_19	RepeatMasker	DNA/Ginger-1	57571505	57571952	437	-	.	ID="RND-6_FAMILY-1352";Tend="2140";Tstart="1698";shortTE="F";uid="e85de810-5a93-46d2-8fc3-ecf30a1cf93d"
Super-Scaffold_19	RepeatMasker	DNA	65678212	65678697	886	-	.	ID="TTAA2B_AP";Tend="426";Tstart="10";shortTE="F";uid="131fcaa7-1d7a-45aa-8364-89af8c08a7a6"
Super-Scaffold_19	RepeatMasker	DNA	75916038	75916384	510	-	.	ID="TTAA20_AP";Tend="608";Tstart="273";shortTE="F";uid="55958ad0-a6d7-406d-b61e-1a08b5e403ff"
Super-Scaffold_19	RepeatMasker	DNA/hAT-Tip100	25130390	25130539	575	-	.	ID="DNA8-63_AP";Tend="150";Tstart="1";shortTE="F";uid="772a62b4-90b8-42e6-9d1b-2c93a14907a8"
Super-Scaffold_19	RepeatMasker	Unknown	53675968	53676080	473	-	.	ID="RND-4_FAMILY-1804";Tend="1333";Tstart="1223";shortTE="F";uid="319c92a8-31bd-4339-90e5-67d7f1c35be7"
Super-Scaffold_19	RepeatMasker	Retroposon?	42830116	42830469	844	-	.	ID="RND-6_FAMILY-8671";Tend="1171";Tstart="769";shortTE="F";uid="65f2adbf-8663-4e8c-99d1-4041620919eb"
Super-Scaffold_19	RepeatMasker	DNA/MULE-NOF	74639885	74640046	588	-	.	ID="RND-5_FAMILY-266";Tend="3411";Tstart="3229";shortTE="F";uid="ff87c9ad-1644-4a98-8c11-b782b026ffc9"
Super-Scaffold_19	RepeatMasker	DNA	43065349	43065493	707	-	.	ID="TTAA3_AP";Tend="139";Tstart="1";shortTE="F";uid="9980dc30-510d-4891-8895-5a20ead417e7"
Super-Scaffold_19	RepeatMasker	DNA/TcMar-m44	35397898	35398782	5527	-	.	ID="RND-6_FAMILY-4315";Tend="2856";Tstart="1978";shortTE="F";uid="a94ca3c2-30e9-4fc9-b9d4-d04d1dd8d558"
Super-Scaffold_19	RepeatMasker	DNA	62313333	62313748	1448	-	.	ID="DNA4-3_AP";Tend="636";Tstart="156";shortTE="F";uid="db7edf51-975f-4f62-96e7-a9abc11cf5af"
Super-Scaffold_19	RepeatMasker	Unknown	64388142	64388585	2357	-	.	ID="RND-4_FAMILY-83";Tend="1405";Tstart="967";shortTE="F";uid="ad9149d9-8699-4d2d-8d5a-8db0dc1a9021"
Super-Scaffold_19	RepeatMasker	Unknown	22863073	22863455	2346	-	.	ID="RND-5_FAMILY-1367";Tend="1347";Tstart="962";shortTE="F";uid="d6402f6c-cbdb-4205-a207-246ca2d97d49"
Super-Scaffold_19	RepeatMasker	Unknown	68923794	68925502	13775	-	.	ID="RND-1_FAMILY-8";Tend="2685";Tstart="524";shortTE="F";uid="46b6c3b9-f1b1-405a-a52a-f349fb0576f3"
Super-Scaffold_19	RepeatMasker	DNA/Kolobok-E	35925177	35925277	469	-	.	ID="RND-6_FAMILY-1369";Tend="1275";Tstart="1076";shortTE="F";uid="1aa12da0-9739-4b7a-902c-b73acbeb9053"
Super-Scaffold_19	RepeatMasker	Unknown	37895325	37896238	6181	-	.	ID="RND-6_FAMILY-15449";Tend="1837";Tstart="931";shortTE="F";uid="6faa1ea7-f6f8-48bc-9383-64d1cc8bf0f0"
Super-Scaffold_19	RepeatMasker	DNA/hAT	14303753	14304064	2427	-	.	ID="RND-6_FAMILY-38121";Tend="1229";Tstart="925";shortTE="F";uid="8c618c54-ae14-4276-8593-c05f7dd5e758"
Super-Scaffold_19	RepeatMasker	Unknown	64622887	64623021	431	-	.	ID="RND-6_FAMILY-9850";Tend="1959";Tstart="1816";shortTE="F";uid="6b9f59fd-d55b-4747-84db-0f50e0486186"
Super-Scaffold_19	RepeatMasker	LINE/L2	18189975	18190144	575	-	.	ID="RND-6_FAMILY-7339";Tend="2304";Tstart="2140";shortTE="F";uid="fea7fbbe-6f4d-458f-ae7b-aae661be43af"
Super-Scaffold_19	RepeatMasker	DNA/P	35780706	35781413	4290	-	.	ID="P-3_AP";Tend="2663";Tstart="1966";shortTE="F";uid="dfcfaf1c-28c8-45da-8765-982b76c3f974"
Super-Scaffold_19	RepeatMasker	DNA/hAT-Tip100	62890481	62891275	6635	-	.	ID="RND-1_FAMILY-242";Tend="1713";Tstart="924";shortTE="F";uid="3e728a91-b3d7-451d-9baf-1de7fe4c85fb"
Super-Scaffold_19	RepeatMasker	Unknown	46811922	46812676	929	-	.	ID="RND-6_FAMILY-4216";Tend="827";Tstart="120";shortTE="F";uid="e6bedc85-1c3a-4a16-b164-f1d4e9ceabcb"
Super-Scaffold_19	RepeatMasker	DNA/hAT-Tip100	6754676	6754845	496	-	.	ID="RND-4_FAMILY-91";Tend="3268";Tstart="3102";shortTE="F";uid="1fb8f50a-c043-47da-99e1-13f751c24e41"
Super-Scaffold_19	RepeatMasker	DNA/TcMar-m44	21244728	21245126	946	-	.	ID="RND-6_FAMILY-8311";Tend="3596";Tstart="3212";shortTE="F";uid="2b93d41f-272c-4cb8-be26-944f9db5ae52"
Super-Scaffold_19	RepeatMasker	DNA/MULE-NOF	35467198	35467464	566	-	.	ID="REHAVKUS1_AP";Tend="923";Tstart="657";shortTE="F";uid="ba76a9ff-1d95-45fd-afec-bf17624e719c"
Super-Scaffold_19	RepeatMasker	Unknown	47172393	47172501	413	-	.	ID="RND-4_FAMILY-1804";Tend="1248";Tstart="1137";shortTE="F";uid="5256488a-de58-4246-b2f6-ad7efd58679a"
Super-Scaffold_19	RepeatMasker	DNA/PIF-Harbinger	34163799	34164278	534	-	.	ID="RND-6_FAMILY-27969";Tend="1204";Tstart="686";shortTE="F";uid="655cf615-eb9b-40bc-8c16-0e5de8cc3040"
Super-Scaffold_19	RepeatMasker	Unknown	59878404	59879195	4310	-	.	ID="RND-6_FAMILY-8124";Tend="1700";Tstart="937";shortTE="F";uid="1db9638a-fc3a-4594-a28f-0bf22f2ffe1c"
Super-Scaffold_19	RepeatMasker	DNA	14911219	14911580	982	-	.	ID="TTAA11_AP";Tend="374";Tstart="1";shortTE="F";uid="32c4522a-a029-447f-b086-f573f9d24e8a"
Super-Scaffold_19	RepeatMasker	Unknown	64609836	64609978	821	-	.	ID="RND-1_FAMILY-17";Tend="1181";Tstart="1040";shortTE="F";uid="f9d466dd-48bf-4a0c-9c46-87f788976909"
Super-Scaffold_19	RepeatMasker	DNA	62487548	62487747	524	-	.	ID="RND-6_FAMILY-6585";Tend="1774";Tstart="1565";shortTE="F";uid="de137648-2e7b-45c9-a9b8-8e707dea5509"
Super-Scaffold_19	RepeatMasker	DNA	7864777	7865233	3419	-	.	ID="RND-6_FAMILY-2704";Tend="1327";Tstart="862";shortTE="F";uid="d3f9e7dd-5544-4fa4-8bb3-9ed27499b63a"
Super-Scaffold_19	RepeatMasker	DNA/Kolobok-E	43682293	43684176	8714	-	.	ID="RND-5_FAMILY-4895";Tend="3098";Tstart="1272";shortTE="F";uid="4de39e04-839d-4666-a8fc-93c199846ee7"
Super-Scaffold_19	RepeatMasker	LINE/L2	20472262	20472492	510	-	.	ID="RND-5_FAMILY-6525";Tend="2923";Tstart="2694";shortTE="F";uid="96852669-237e-4951-ab78-6998982b3438"
Super-Scaffold_19	RepeatMasker	RC/Helitron	16885911	16886516	2551	-	.	ID="RND-5_FAMILY-1249";Tend="1583";Tstart="957";shortTE="F";uid="6a273630-fd1f-4751-96bc-f39014689b78"
Super-Scaffold_19	RepeatMasker	Unknown	50678910	50679075	560	-	.	ID="RND-1_FAMILY-17";Tend="1198";Tstart="1032";shortTE="F";uid="3c28b760-9b28-40aa-89b0-f1cb6082abe5"
Super-Scaffold_19	RepeatMasker	DNA/P	38498055	38498180	452	-	.	ID="RND-1_FAMILY-321";Tend="601";Tstart="477";shortTE="F";uid="e7d6be10-ace8-4d36-84bd-1c86d962429f"
Super-Scaffold_19	RepeatMasker	Unknown	35601132	35601509	1766	-	.	ID="RND-1_FAMILY-27";Tend="3366";Tstart="2960";shortTE="F";uid="77a665d6-9569-4a60-9da2-d28bd75bd5d3"
Super-Scaffold_19	RepeatMasker	DNA/P	74834895	74835104	596	-	.	ID="RND-1_FAMILY-263";Tend="1954";Tstart="1742";shortTE="F";uid="48057e90-4e00-4fe6-b401-9aab57256619"
Super-Scaffold_19	RepeatMasker	Unknown	47416620	47416793	862	-	.	ID="RND-6_FAMILY-19900";Tend="823";Tstart="655";shortTE="F";uid="3636f670-151c-4ac4-b947-7495605097dd"
Super-Scaffold_19	RepeatMasker	DNA/hAT-Tip100	23766881	23767073	460	-	.	ID="RND-4_FAMILY-91";Tend="3300";Tstart="3117";shortTE="F";uid="779f8d3d-ed1d-40ca-b5e0-40b72a8ba997"
Super-Scaffold_19	RepeatMasker	DNA/hAT-Ac	6140630	6140747	587	-	.	ID="DNA8-54_AP";Tend="565";Tstart="453";shortTE="F";uid="5fec1f2c-c4db-46e9-af56-90d94b30af87"
Super-Scaffold_19	RepeatMasker	DNA/hAT-Tip100	2045093	2048884	33083	-	.	ID="RND-6_FAMILY-4240";Tend="4470";Tstart="680";shortTE="F";uid="8fdf177b-3eba-43a3-8277-6fe23a6eea72"
Super-Scaffold_19	RepeatMasker	DNA	24865907	24866076	708	-	.	ID="dna4-2_ap";Tend="295";Tstart="129";shortTE="F";uid="1d28fcce-fa9b-4184-a9e8-754e2aedfb7c"
Super-Scaffold_19	RepeatMasker	DNA/Ginger-1	40047139	40047377	454	-	.	ID="rnd-6_family-1352";Tend="924";Tstart="794";shortTE="F";uid="ff215d01-3d9a-46a3-b723-7287232c3008"
Super-Scaffold_19	RepeatMasker	DNA/hAT-Tag1	19849711	19849887	538	-	.	ID="RND-6_FAMILY-1989";Tend="2110";Tstart="1939";shortTE="F";uid="965b2238-7929-484a-8b65-826a9acd59f3"
Super-Scaffold_19	RepeatMasker	DNA	59324837	59325301	2428	-	.	ID="ttaa3_ap";Tend="429";Tstart="1";shortTE="F";uid="9badd43d-1cf0-47f2-a685-f974a0e97856"
Super-Scaffold_19	RepeatMasker	DNA/MULE-NOF	84261800	84262089	1505	-	.	ID="RND-5_FAMILY-266";Tend="2526";Tstart="2263";shortTE="F";uid="93a7822a-539e-476c-93dc-97c6be469545"
Super-Scaffold_19	RepeatMasker	DNA	35137340	35137595	972	-	.	ID="dna4-2_ap";Tend="266";Tstart="1";shortTE="F";uid="50514d25-b38c-4cf3-a54d-e338a2eefe0e"
Super-Scaffold_19	RepeatMasker	LINE/R1	4785472	4785998	2411	-	.	ID="RND-6_FAMILY-5209";Tend="1450";Tstart="868";shortTE="F";uid="e6eb37d4-c603-4832-9719-f664ed74fa96"
Super-Scaffold_19	RepeatMasker	LTR/Pao	5373278	5375269	1151	-	.	ID="BEL4-I_AP";Tend="4203";Tstart="2312";shortTE="F";uid="0054c8cc-6c3a-4c40-9b52-d671f4dceab6"
Super-Scaffold_19	RepeatMasker	DNA/TcMar-m44	75341224	75341372	529	-	.	ID="dnax-3b_ap";Tend="138";Tstart="1";shortTE="F";uid="ccac6907-9bb0-4647-9202-359b96a7f8cb"
Super-Scaffold_19	RepeatMasker	LTR/Gypsy	60545679	60545812	429	-	.	ID="RND-5_FAMILY-70";Tend="879";Tstart="685";shortTE="F";uid="606acae4-c27d-46a5-b2ae-ec59ec57a3da"
Super-Scaffold_19	RepeatMasker	DNA/MULE-NOF	83853640	83854260	4807	-	.	ID="RND-6_FAMILY-1936";Tend="2369";Tstart="1744";shortTE="F";uid="14ab5706-5efe-496b-bfba-bc1761b08640"
Super-Scaffold_19	RepeatMasker	RC/Helitron	4633391	4633943	4607	-	.	ID="RND-6_FAMILY-6653";Tend="1518";Tstart="931";shortTE="F";uid="d274cc39-0fd7-4e43-8af7-4e876c105792"
Super-Scaffold_19	RepeatMasker	DNA/Ginger-1	72772968	72773384	744	-	.	ID="RND-6_FAMILY-1352";Tend="1124";Tstart="745";shortTE="F";uid="86772087-62b1-4d19-b014-a2131858e79c"
Super-Scaffold_19	RepeatMasker	DNA/Kolobok-E	47171177	47171613	2324	-	.	ID="RND-4_FAMILY-2210";Tend="1372";Tstart="915";shortTE="F";uid="7c6d8d81-f752-47f4-81fa-3f72d5dfa045"
Super-Scaffold_19	RepeatMasker	DNA	19754294	19754485	960	-	.	ID="ttaa3c_ap";Tend="167";Tstart="2";shortTE="F";uid="fe37b9a5-57a2-4cde-96b9-d541b2be6b5b"
Super-Scaffold_19	RepeatMasker	Unknown	49344656	49344840	872	-	.	ID="RND-6_FAMILY-56";Tend="6657";Tstart="6467";shortTE="F";uid="ad5ad3fb-318f-4878-b8b0-e9b75c739014"
Super-Scaffold_19	RepeatMasker	RC/Helitron	51137578	51137717	708	-	.	ID="RND-6_FAMILY-11504";Tend="1360";Tstart="1203";shortTE="F";uid="aadca505-85ac-4cc4-b7b3-803e360b9100"
Super-Scaffold_19	RepeatMasker	Unknown	75366165	75367026	4861	-	.	ID="RND-6_FAMILY-19239";Tend="1837";Tstart="944";shortTE="F";uid="ed938b0b-9ab2-405d-9907-088f1feaa51c"
Super-Scaffold_19	RepeatMasker	LTR/Pao	36033615	36034765	846	-	.	ID="RND-6_FAMILY-11033";Tend="1052";Tstart="17";shortTE="F";uid="4f491db3-bf54-4ccd-a870-98889760a900"
Super-Scaffold_19	RepeatMasker	DNA/Ginger-1	39258464	39258659	506	-	.	ID="RND-6_FAMILY-15982";Tend="2178";Tstart="1987";shortTE="F";uid="0425d970-3e95-4948-8181-fd62d47a9d27"
Super-Scaffold_19	RepeatMasker	DNA/Ginger-1	42358607	42358941	787	-	.	ID="rnd-6_family-15982";Tend="2180";Tstart="1814";shortTE="F";uid="ccb1cb37-5550-40cd-9696-5898bcfc9abf"
Super-Scaffold_19	RepeatMasker	DNA/TcMar-Tc4	23641965	23642133	556	-	.	ID="RND-6_FAMILY-10766";Tend="1137";Tstart="963";shortTE="F";uid="7bc483fd-140e-4224-a06c-da035d0ad625"
Super-Scaffold_19	RepeatMasker	DNA/hAT-hAT19	25961133	25961312	1245	-	.	ID="RND-6_FAMILY-12035";Tend="1741";Tstart="1554";shortTE="F";uid="e75eed64-9da2-41ae-81d7-d43462934340"
Super-Scaffold_19	RepeatMasker	DNA	7375665	7376300	1529	-	.	ID="rnd-1_family-54";Tend="1047";Tstart="2";shortTE="F";uid="f0177245-88bb-4475-949a-4fcc7e3629ed"
Super-Scaffold_19	RepeatMasker	DNA/Ginger-1	7348520	7348649	3453	-	.	ID="RND-6_FAMILY-15982";Tend="2202";Tstart="1218";shortTE="F";uid="d766ada5-24a2-4842-935a-2bd4ebc021f2"
Super-Scaffold_19	RepeatMasker	DNA/TcMar-Tc1	18462778	18462893	402	-	.	ID="MARINER-N22_AG";Tend="183";Tstart="68";shortTE="F";uid="f7824b4e-3522-4fca-a75d-7a903a457275"
Super-Scaffold_19	RepeatMasker	DNA/MULE-NOF	63993086	63993388	463	-	.	ID="RND-6_FAMILY-13764";Tend="581";Tstart="295";shortTE="F";uid="5f4b90d3-26d0-4e4b-82aa-5c815f76ab39"
Super-Scaffold_19	RepeatMasker	DNA/hAT-hAT19	17756310	17756465	517	-	.	ID="RND-6_FAMILY-5410";Tend="533";Tstart="381";shortTE="F";uid="10337a09-2167-4df7-9a23-3c4d5bc15210"
Super-Scaffold_19	RepeatMasker	DNA/Maverick	87327213	87336299	36289	-	.	ID="rnd-5_family-1324";Tend="5505";Tstart="270";shortTE="F";uid="276e3408-fa70-468d-8e0a-f54daed61ecc"
Super-Scaffold_19	RepeatMasker	Unknown	7018254	7018471	1152	-	.	ID="RND-5_FAMILY-7161";Tend="1572";Tstart="1367";shortTE="F";uid="17f1e38b-2fab-4773-a22e-3dc3e622a4d2"
Super-Scaffold_19	RepeatMasker	DNA/hAT-Charlie	27467483	27467960	1531	-	.	ID="rnd-5_family-1128";Tend="1658";Tstart="1270";shortTE="F";uid="dae7b956-d792-413e-a5b8-3ddc0be52c82"
Super-Scaffold_19	RepeatMasker	Unknown	41642832	41642957	533	-	.	ID="RND-1_FAMILY-463";Tend="1117";Tstart="982";shortTE="F";uid="2155329d-c0bf-463f-8343-f3151490eb49"
Super-Scaffold_19	RepeatMasker	DNA	4070612	4070876	599	-	.	ID="TTAA8_AP";Tend="438";Tstart="170";shortTE="F";uid="4ef5d173-e6ec-461f-9764-0a205c5e6c0a"
Super-Scaffold_19	RepeatMasker	DNA	49297421	49297622	551	-	.	ID="RND-6_FAMILY-3747";Tend="6473";Tstart="6290";shortTE="F";uid="b4e98baa-3de7-4357-9e54-491ee4f170f6"
Super-Scaffold_19	RepeatMasker	RC/Helitron	18754966	18755912	6493	-	.	ID="RND-1_FAMILY-138";Tend="1828";Tstart="880";shortTE="F";uid="f87371c9-64f4-4930-9cf3-ef4b542f789a"
Super-Scaffold_19	RepeatMasker	DNA/hAT-hAT19	15136535	15136824	1180	-	.	ID="RND-6_FAMILY-7468";Tend="1192";Tstart="918";shortTE="F";uid="b1e6ff56-3d7a-4858-9e4f-c0a3cf6d9101"
Super-Scaffold_19	RepeatMasker	DNA	44781760	44781954	549	-	.	ID="ttaa3c_ap";Tend="248";Tstart="47";shortTE="F";uid="39f8a6e7-514f-4e94-9cb7-60dc8637b292"
Super-Scaffold_19	RepeatMasker	DNA/Merlin	33383372	33384290	1759	-	.	ID="rnd-6_family-2677";Tend="1319";Tstart="16";shortTE="F";uid="e70a8556-9140-4f26-ad7d-4a1c83cd4e24"
Super-Scaffold_19	RepeatMasker	DNA/Kolobok-E	2479594	2479936	1167	-	.	ID="RND-6_FAMILY-1804";Tend="1893";Tstart="1551";shortTE="F";uid="bd723c8c-2afb-4ceb-a686-813f969d827d"
Super-Scaffold_19	RepeatMasker	DNA	44730205	44730663	2113	-	.	ID="ttaa3c_ap";Tend="425";Tstart="5";shortTE="F";uid="66fa353f-d44b-4294-9212-40c40420daab"
Super-Scaffold_19	RepeatMasker	RC/Helitron	19398606	19398889	2038	-	.	ID="RND-1_FAMILY-477";Tend="1850";Tstart="1585";shortTE="F";uid="bd78020d-c554-4a84-a47e-067bffdbb489"
Super-Scaffold_19	RepeatMasker	Retroposon?	74181194	74181572	969	-	.	ID="SINE2-1_AP";Tend="1470";Tstart="1085";shortTE="F";uid="4f685ff9-bb93-4978-8eef-3e7da295240a"
Super-Scaffold_19	RepeatMasker	DNA	26843222	26843672	1312	-	.	ID="TTAA18_AP";Tend="557";Tstart="167";shortTE="F";uid="44d97050-dc0a-4b06-83c4-fa2f059d7855"
Super-Scaffold_19	RepeatMasker	LTR/Gypsy	31928776	31938737	63906	-	.	ID="RND-5_FAMILY-1616";Tend="8156";Tstart="115";shortTE="F";uid="ab355250-4ce7-4a57-94fc-c9eb550f1261"
Super-Scaffold_19	RepeatMasker	DNA/hAT-Charlie	76862867	76863011	773	-	.	ID="RND-5_FAMILY-17006";Tend="1220";Tstart="1076";shortTE="F";uid="32cb82b5-c87f-476e-85e7-a14f2aa6e963"
Super-Scaffold_19	RepeatMasker	DNA	17046308	17046416	448	-	.	ID="RND-6_FAMILY-6620";Tend="1598";Tstart="1493";shortTE="F";uid="d5829bdd-fc43-4999-9754-aed208fde794"
Super-Scaffold_19	RepeatMasker	DNA/hAT-Tag1	17881576	17881877	428	-	.	ID="RND-6_FAMILY-1989";Tend="1327";Tstart="1023";shortTE="F";uid="434b61ca-edd3-4e91-a37c-abf50c8d161c"
Super-Scaffold_19	RepeatMasker	DNA/hAT-hAT19	23284675	23285513	998	-	.	ID="RND-6_FAMILY-6027";Tend="1417";Tstart="585";shortTE="F";uid="c2ec237b-cf2e-4b4a-8c3f-ddefafce6d86"
Super-Scaffold_19	RepeatMasker	RC/Helitron	16326535	16326669	598	-	.	ID="RND-6_FAMILY-2109";Tend="1848";Tstart="1707";shortTE="F";uid="9ecc64ad-0773-46c6-9b55-1afa90373565"
Super-Scaffold_19	RepeatMasker	DNA	1277247	1277424	558	-	.	ID="ttaa3c_ap";Tend="425";Tstart="249";shortTE="F";uid="1872a328-431e-466d-b822-064fba04dd36"
Super-Scaffold_19	RepeatMasker	DNA/Ginger-1	51952065	51952232	476	-	.	ID="RND-6_FAMILY-6948";Tend="673";Tstart="522";shortTE="F";uid="2637a82e-9ed1-42b6-b9e4-6c9d0f55249b"
Super-Scaffold_19	RepeatMasker	RC/Helitron	83932530	83932654	461	-	.	ID="RND-6_FAMILY-32308";Tend="636";Tstart="513";shortTE="F";uid="295686d6-a520-495b-8249-5ea2c5b7435d"
Super-Scaffold_19	RepeatMasker	DNA/Kolobok-E	64161353	64161495	484	-	.	ID="RND-6_FAMILY-10295";Tend="2661";Tstart="2498";shortTE="F";uid="38a90f66-acc1-4e45-af7b-bdc863c1b916"
Super-Scaffold_19	RepeatMasker	Retroposon?	69248328	69249023	2274	-	.	ID="SINE2-1_AP";Tend="1754";Tstart="1040";shortTE="F";uid="1369fe75-66c5-4417-b84d-94b978bdc6d5"
Super-Scaffold_19	RepeatMasker	DNA	83152833	83153017	882	-	.	ID="RND-5_FAMILY-1012";Tend="1188";Tstart="977";shortTE="F";uid="dfaafd8e-1422-4185-b72d-f48c63b46ebe"
Super-Scaffold_19	RepeatMasker	DNA/MULE-NOF	18002870	18003040	924	-	.	ID="RND-6_FAMILY-1766";Tend="608";Tstart="443";shortTE="F";uid="6d091b0d-e884-497e-9ebe-83be406b300a"
Super-Scaffold_19	RepeatMasker	DNA/TcMar-Tc1	9902903	9903005	493	-	.	ID="MARINER-N22_AG";Tend="196";Tstart="94";shortTE="F";uid="73b20b6a-f3e2-4171-b3d5-97490ec6609f"
Super-Scaffold_19	RepeatMasker	Retroposon?	18229928	18230545	2690	-	.	ID="RND-6_FAMILY-8671";Tend="1176";Tstart="580";shortTE="F";uid="bb327cdb-3515-420f-b280-dcd110b9d42d"
Super-Scaffold_19	RepeatMasker	DNA/hAT-hAT19	72714539	72714648	485	-	.	ID="hat-n6b_ap";Tend="614";Tstart="511";shortTE="F";uid="ae3b376a-9937-4edb-95d0-3bf6176edbc1"
Super-Scaffold_19	RepeatMasker	DNA/MULE-MuDR	74970594	74971000	3134	-	.	ID="RND-1_FAMILY-1";Tend="1859";Tstart="1454";shortTE="F";uid="e6328e3e-3540-4506-9720-9988b1e87783"
Super-Scaffold_19	RepeatMasker	LTR/Gypsy	30541996	30542333	668	-	.	ID="GYPSY-17_AA-I";Tend="3535";Tstart="3198";shortTE="F";uid="52fea382-e034-4d2e-9532-d749bed60e7a"
Super-Scaffold_19	RepeatMasker	DNA/Kolobok-E	51616239	51616469	517	-	.	ID="KOLOBOKE-3_AP";Tend="2214";Tstart="1985";shortTE="F";uid="4e65177f-1227-4a91-adbb-69119c92cf06"
Super-Scaffold_19	RepeatMasker	Unknown	14977969	14978218	1399	-	.	ID="RND-1_FAMILY-17";Tend="1217";Tstart="978";shortTE="F";uid="d134b51d-5d95-459b-8dcc-b6d66b0b0499"
Super-Scaffold_19	RepeatMasker	DNA/hAT-hAT19	50305079	50305598	3360	-	.	ID="RND-6_FAMILY-168";Tend="1502";Tstart="932";shortTE="F";uid="92f325a0-5d0c-4c2e-9139-cf1388e0a8b2"
Super-Scaffold_19	RepeatMasker	LINE/L2	45974722	45975373	989	-	.	ID="RND-5_FAMILY-712";TEgroup="ctg_1%7CRND-5_FAMILY-712%7C1";Tend="1003";Tstart="489";shortTE="F";uid="99f83935-607d-45f5-a6a0-0b0b142c614e"
Super-Scaffold_19	RepeatMasker	DNA	54517519	54518164	2077	-	.	ID="DNA4-3_AP";Tend="637";Tstart="3";shortTE="F";uid="713233ad-c3b2-4716-8787-06b2ad969cb1"
Super-Scaffold_19	RepeatMasker	DNA	61073959	61074089	529	-	.	ID="TTAA8_AP";Tend="227";Tstart="56";shortTE="F";uid="938cc8ae-1c58-4cef-93b7-a85722afc9e9"
Super-Scaffold_19	RepeatMasker	DNA/Ginger-1	49146289	49146555	729	-	.	ID="rnd-6_family-15982";Tend="2203";Tstart="1970";shortTE="F";uid="dc08a6b7-88ad-4141-83ee-c398d5fa3774"
Super-Scaffold_19	RepeatMasker	Unknown	28353543	28353811	1014	-	.	ID="RND-1_FAMILY-156";Tend="1457";Tstart="1225";shortTE="F";uid="90d48f38-bd5a-4fc7-ab51-e77884f6b9b2"
Super-Scaffold_19	RepeatMasker	Retroposon?	49464905	49465150	1300	-	.	ID="SINE2-1_AP";Tend="646";Tstart="408";shortTE="F";uid="e3db7731-ffb2-4511-afe2-a0093fcdae47"
Super-Scaffold_19	RepeatMasker	DNA/MULE-MuDR	48728178	48728419	508	-	.	ID="RND-5_FAMILY-2447";Tend="211";Tstart="1";shortTE="F";uid="9a8cd3e7-1016-4741-9dcf-50b055e07227"
Super-Scaffold_19	RepeatMasker	DNA	55235909	55236030	401	-	.	ID="dna4-2b_ap";Tend="773";Tstart="639";shortTE="F";uid="7e1ca11c-4e7d-4b68-8071-2403c4c257c9"
Super-Scaffold_19	RepeatMasker	Retroposon?	37152414	37153000	562	-	.	ID="RND-6_FAMILY-1861";Tend="1833";Tstart="1235";shortTE="F";uid="3ed5e8e7-6d09-4f0c-9488-90592781abc8"
Super-Scaffold_19	RepeatMasker	DNA/Ginger-1	47241277	47242284	1232	-	.	ID="RND-6_FAMILY-1352";TEgroup="ctg_1%7CRND-6_FAMILY-1352%7C18";Tend="2137";Tstart="731";shortTE="F";uid="ac23a500-ca99-4c36-923f-956bc7adf27b"
Super-Scaffold_19	RepeatMasker	DNA	24899677	24899908	917	-	.	ID="DNA8-15_AP";Tend="237";Tstart="3";shortTE="F";uid="de014632-1101-4ff9-a5c7-8894127021d7"
Super-Scaffold_19	RepeatMasker	DNA/hAT-Charlie	23699365	23699493	444	-	.	ID="RND-6_FAMILY-8738";Tend="2646";Tstart="2520";shortTE="F";uid="e77263e7-6aaa-4531-9726-ef1d78ba64c5"
Super-Scaffold_19	RepeatMasker	LINE/I	27521754	27521929	472	-	.	ID="RND-5_FAMILY-2048";Tend="1490";Tstart="1306";shortTE="F";uid="dcd51e2f-9e5e-4c7b-9067-1c43b9bd1a84"
Super-Scaffold_19	RepeatMasker	DNA	32250191	32251010	6334	-	.	ID="RND-1_FAMILY-232";Tend="1750";Tstart="929";shortTE="F";uid="518a2c1f-f4dc-4906-bdf7-2347d9a78f78"
Super-Scaffold_19	RepeatMasker	DNA/Ginger-1	81847086	81847286	515	-	.	ID="rnd-6_family-6948";Tend="674";Tstart="521";shortTE="F";uid="c05a0f5e-b8aa-42aa-a609-8e0ef50e8536"
Super-Scaffold_19	RepeatMasker	RC/Helitron	55009295	55009590	609	-	.	ID="RND-1_FAMILY-138";Tend="1459";Tstart="1165";shortTE="F";uid="704c3c5d-818a-4a93-a5d5-006d91ebb8ef"
Super-Scaffold_19	RepeatMasker	DNA/Ginger-1	20527854	20528022	558	-	.	ID="RND-6_FAMILY-15982";Tend="748";Tstart="575";shortTE="F";uid="0ad9adec-950d-4da4-9c52-9a29f02dd733"
Super-Scaffold_19	RepeatMasker	Unknown	76200916	76201041	510	-	.	ID="RND-1_FAMILY-6";Tend="623";Tstart="509";shortTE="F";uid="b95f5381-b110-4ba0-8afe-709794ce2e2c"
Super-Scaffold_19	RepeatMasker	DNA/P	35939948	35940616	617	-	.	ID="p4_ag";Tend="3654";Tstart="3271";shortTE="F";uid="6946dcae-a105-4283-93ba-6afd5186b410"
Super-Scaffold_19	RepeatMasker	Retroposon?	33634782	33635003	513	-	.	ID="RND-6_FAMILY-1861";Tend="940";Tstart="733";shortTE="F";uid="50229425-0b0f-49f9-a775-47e10ffd7502"
Super-Scaffold_19	RepeatMasker	LTR/Gypsy	58503648	58504036	1741	-	.	ID="RND-6_FAMILY-2759";Tend="843";Tstart="457";shortTE="F";uid="f9980cd6-9a1f-4e75-97d2-59bb37d3a074"
Super-Scaffold_19	RepeatMasker	DNA/hAT-hAT19	54159031	54159235	829	-	.	ID="RND-6_FAMILY-168";Tend="1173";Tstart="930";shortTE="F";uid="18c6d3fb-ea92-4928-b491-398b5a68bc9f"
Super-Scaffold_19	RepeatMasker	DNA/hAT-Charlie	55532290	55532599	2087	-	.	ID="RND-6_FAMILY-36684";Tend="1277";Tstart="977";shortTE="F";uid="5a75f5e9-4380-4c59-bb54-2e66c71eb56e"
Super-Scaffold_19	RepeatMasker	Retroposon?	67841604	67841816	787	-	.	ID="RND-5_FAMILY-2063";Tend="2845";Tstart="2576";shortTE="F";uid="3fa4b1ed-6999-44f0-b9d9-a1a1435246c5"
Super-Scaffold_19	RepeatMasker	DNA/TcMar-Mariner	81675028	81675157	448	-	.	ID="MARINER-N13_HSAL";Tend="497";Tstart="370";shortTE="F";uid="0a270f5d-8db2-44bb-a0fb-9e8d1678e9ef"
Super-Scaffold_19	RepeatMasker	Unknown	51884782	51884972	403	-	.	ID="RND-6_FAMILY-7414";Tend="379";Tstart="212";shortTE="F";uid="8aea2978-5217-40dc-89f6-4e8a0f96e697"
Super-Scaffold_19	RepeatMasker	DNA/Ginger-1	25345178	25345987	703	-	.	ID="RND-6_FAMILY-15982";TEgroup="ctg_1%7CRND-6_FAMILY-15982%7C2";Tend="2208";Tstart="632";shortTE="F";uid="adc1fe3a-9f38-4d06-9cb1-add90e8de3fc"
Super-Scaffold_19	RepeatMasker	Unknown	15811078	15811447	2056	-	.	ID="RND-5_FAMILY-1367";Tend="1349";Tstart="968";shortTE="F";uid="f4a849cc-e064-4d54-b8e2-49716d946f89"
Super-Scaffold_19	RepeatMasker	DNA	36335968	36336391	2542	-	.	ID="TTAA3_AP";Tend="429";Tstart="1";shortTE="F";uid="6f071a6c-a365-436d-88c6-7df82f64a1ca"
Super-Scaffold_19	RepeatMasker	Unknown	23439314	23439705	2720	-	.	ID="RND-5_FAMILY-1367";Tend="1347";Tstart="970";shortTE="F";uid="800e4c51-4399-4bbb-94e8-234ca2857e04"
Super-Scaffold_19	RepeatMasker	RC/Helitron	11859897	11860679	4878	-	.	ID="RND-6_FAMILY-32308";Tend="2209";Tstart="1467";shortTE="F";uid="af1b7856-9169-464a-b86a-73fa011825f8"
Super-Scaffold_19	RepeatMasker	DNA/P	3485238	3485519	523	-	.	ID="RND-6_FAMILY-5425";Tend="4561";Tstart="4305";shortTE="F";uid="6a2132cf-1268-40c3-87d7-a4208de3dea4"
Super-Scaffold_19	RepeatMasker	DNA/hAT-Tip100	57822325	57822488	1293	-	.	ID="DNA8-16B_AP";Tend="167";Tstart="2";shortTE="F";uid="e98b8d47-30c2-42bb-9d3e-6a0a32351a43"
Super-Scaffold_19	RepeatMasker	Unknown	64611531	64611851	1979	-	.	ID="RND-6_FAMILY-3841";Tend="1287";Tstart="974";shortTE="F";uid="3da312a2-bab6-4a3a-807b-4b94236a14c4"
Super-Scaffold_19	RepeatMasker	DNA/Kolobok-T2	11441960	11442442	2122	-	.	ID="KOLOBOK-3_AP";Tend="4309";Tstart="3835";shortTE="F";uid="7bc7d140-c179-43bd-bcf5-c928e6534bc0"
Super-Scaffold_19	RepeatMasker	DNA/MULE-MuDR	49927806	49930158	19001	-	.	ID="rnd-6_family-20727";Tend="2930";Tstart="111";shortTE="F";uid="e4889537-a419-4b23-b716-cd0261d9ccee"
Super-Scaffold_19	RepeatMasker	LINE/L2	42664556	42664892	1169	-	.	ID="RND-6_FAMILY-3082";Tend="2266";Tstart="1927";shortTE="F";uid="9bad7a14-e152-4e8f-9242-4f8e989d3dc3"
Super-Scaffold_19	RepeatMasker	Unknown	55995194	55995440	1547	-	.	ID="RND-1_FAMILY-17";Tend="1219";Tstart="973";shortTE="F";uid="8af56ac0-ee7f-43ba-a9bb-47504a873cb1"
Super-Scaffold_19	RepeatMasker	DNA/MULE-NOF	13341811	13341971	922	-	.	ID="RND-5_FAMILY-266";Tend="2525";Tstart="2339";shortTE="F";uid="018d3310-8de9-4b33-98ad-719a03275362"
Super-Scaffold_19	RepeatMasker	DNA/MULE-MuDR	13531432	13532344	6340	-	.	ID="RND-6_FAMILY-3625";Tend="1833";Tstart="941";shortTE="F";uid="17af412d-a2af-4209-8c32-323da1ecf118"
Super-Scaffold_19	RepeatMasker	DNA	34441628	34442434	1814	-	.	ID="DNA4-2_AP";Tend="761";Tstart="1";shortTE="F";uid="cb641507-3a75-4d91-9a8a-d31cee4540b5"
Super-Scaffold_19	RepeatMasker	LINE/I-Jockey	5903907	5904447	2224	-	.	ID="RND-1_FAMILY-97";TEgroup="ctg_1%7CRND-1_FAMILY-97%7C1";Tend="6222";Tstart="3833";shortTE="F";uid="bfc18d35-7ac1-4046-ae07-64186bdc5450"
Super-Scaffold_19	RepeatMasker	Unknown	59659391	59659920	2975	-	.	ID="RND-6_FAMILY-4149";Tend="608";Tstart="108";shortTE="F";uid="5244c890-41c2-4c69-b493-bc0a1c0f4d45"
Super-Scaffold_19	RepeatMasker	Retroposon?	15529193	15529484	499	-	.	ID="SINE2-1_AP";Tend="1453";Tstart="1141";shortTE="F";uid="aa21cfd7-6008-4a9a-91d2-fd05294d8ea6"
Super-Scaffold_19	RepeatMasker	LTR/Copia	59166678	59166792	541	-	.	ID="RND-6_FAMILY-7007";Tend="1002";Tstart="894";shortTE="F";uid="070b16e1-e470-4a95-9eef-e6e3293d4cd4"
Super-Scaffold_19	RepeatMasker	DNA/Kolobok-E	11856888	11857069	551	-	.	ID="RND-6_FAMILY-13579";Tend="2717";Tstart="2535";shortTE="F";uid="a19f4b31-7bbc-498e-9f52-5b4f6375ab4e"
Super-Scaffold_19	RepeatMasker	RC/Helitron	56846308	56846483	575	-	.	ID="RND-5_FAMILY-5971";Tend="1126";Tstart="953";shortTE="F";uid="c83b769a-1d5d-4ce5-ad65-2e5913a52a32"
Super-Scaffold_19	RepeatMasker	DNA	40812324	40812726	991	-	.	ID="ttaa3b_ap";Tend="417";Tstart="22";shortTE="F";uid="4b6f42d6-158f-456e-8f62-08d6be2fb20e"
Super-Scaffold_19	RepeatMasker	DNA/hAT-Charlie	73037213	73037667	3534	-	.	ID="RND-1_FAMILY-338";Tend="1406";Tstart="953";shortTE="F";uid="3db63721-fa26-4e61-96ae-966a4144b4cf"
Super-Scaffold_19	RepeatMasker	DNA	59203500	59204237	1571	-	.	ID="DNA4-2_AP";Tend="766";Tstart="1";shortTE="F";uid="ada00e9b-7fc6-4760-936f-33c925f6c706"
Super-Scaffold_19	RepeatMasker	DNA	81584922	81585204	423	-	.	ID="DNA4-2_AP";Tend="295";Tstart="1";shortTE="F";uid="fbfeb302-e2af-4af0-9043-33390a555d4d"
Super-Scaffold_19	RepeatMasker	RC/Helitron	46566958	46567164	582	-	.	ID="RND-5_FAMILY-5971";Tend="1176";Tstart="949";shortTE="F";uid="d4fda4f1-280f-461d-bae3-ef9a3bcd9715"
Super-Scaffold_19	RepeatMasker	DNA/Ginger-1	42249556	42250053	1096	-	.	ID="RND-6_FAMILY-1352";Tend="2040";Tstart="1493";shortTE="F";uid="0133cfc9-faf8-438a-bc90-baf063fbd77c"
Super-Scaffold_19	RepeatMasker	DNA	17919308	17919489	500	-	.	ID="DNA3-8_AP";Tend="171";Tstart="1";shortTE="F";uid="3caf9048-5772-4e34-91fc-f27e12675346"
Super-Scaffold_19	RepeatMasker	DNA/TcMar-m44	35952082	35953315	2040	-	.	ID="RND-6_FAMILY-22917";Tend="1442";Tstart="166";shortTE="F";uid="dbed2cfa-a56a-410f-a532-44d7457d6c6d"
Super-Scaffold_19	RepeatMasker	Retroposon?	23519843	23520161	831	-	.	ID="RND-6_FAMILY-2591";Tend="1330";Tstart="1029";shortTE="F";uid="41ed69a7-2d5f-4a1f-8a06-6c2744b281c6"
Super-Scaffold_19	RepeatMasker	DNA/P	86554176	86555465	565	-	.	ID="rnd-1_family-458";Tend="3477";Tstart="1743";shortTE="F";uid="52393cb7-e45a-4b7e-abda-22558c4279cc"
Super-Scaffold_19	RepeatMasker	DNA/Ginger-1	5466931	5467043	492	-	.	ID="RND-6_FAMILY-1352";Tend="902";Tstart="791";shortTE="F";uid="40136019-3088-4dae-8acd-ec643f179189"
Super-Scaffold_19	RepeatMasker	DNA/hAT-Charlie	60350824	60351001	714	-	.	ID="RND-6_FAMILY-3711";Tend="1820";Tstart="1644";shortTE="F";uid="0376befa-2086-4f26-8cb5-b886af320894"
Super-Scaffold_19	RepeatMasker	DNA/Ginger-1	30069157	30069493	1545	-	.	ID="RND-6_FAMILY-1352";Tend="1275";Tstart="957";shortTE="F";uid="8e40a687-4a3f-461c-bcaf-481782157951"
Super-Scaffold_19	RepeatMasker	DNA	68684262	68684553	1062	-	.	ID="TTAA8_AP";Tend="309";Tstart="1";shortTE="F";uid="219436d9-7cad-4392-b9ac-ec7b52ac8d1e"
Super-Scaffold_19	RepeatMasker	DNA/Ginger-1	60975061	60975267	645	-	.	ID="RND-6_FAMILY-15982";Tend="2209";Tstart="1985";shortTE="F";uid="d98c6594-5779-4ae6-8e06-a852555f400f"
Super-Scaffold_19	RepeatMasker	Unknown	23358822	23360748	17032	-	.	ID="RND-1_FAMILY-8";Tend="2543";Tstart="619";shortTE="F";uid="43fac883-5596-4202-9b80-c15ba7e4e02d"
Super-Scaffold_19	RepeatMasker	Retroposon?	51981723	51982358	570	-	.	ID="SINE2-2_AP";Tend="1008";Tstart="367";shortTE="F";uid="3f152e36-e48f-460f-a871-916febce5557"
Super-Scaffold_19	RepeatMasker	DNA/hAT-Tip100	85878717	85880985	1667	-	.	ID="rnd-6_family-4240";Tend="4711";Tstart="1653";shortTE="F";uid="3968ae14-7dd9-4646-a0fa-1bdd36c0cf16"
Super-Scaffold_19	RepeatMasker	LINE/I-Jockey	72512779	72512905	411	-	.	ID="RND-5_FAMILY-3300";Tend="1585";Tstart="1466";shortTE="F";uid="71d37a55-2a4c-4dcb-affb-69dc4a69bc33"
Super-Scaffold_19	RepeatMasker	Unknown	754499	754830	1702	-	.	ID="RND-1_FAMILY-77";Tend="2633";Tstart="2317";shortTE="F";uid="b0332006-2950-4f49-b1bf-a8c9fbbf736e"
Super-Scaffold_19	RepeatMasker	DNA/Ginger-1	11183821	11184038	457	-	.	ID="rnd-6_family-6948";Tend="2202";Tstart="1963";shortTE="F";uid="4efc6a13-cef4-4a34-9b97-67dfd9e92dea"
Super-Scaffold_19	RepeatMasker	DNA/hAT	68529778	68529900	726	-	.	ID="RND-5_FAMILY-53";Tend="1875";Tstart="1766";shortTE="F";uid="b6a29215-70ac-42b6-b0bf-9e8c86599f64"
Super-Scaffold_19	RepeatMasker	Unknown	37320900	37321365	3126	-	.	ID="RND-1_FAMILY-227";Tend="1443";Tstart="934";shortTE="F";uid="e7983c70-bd05-413c-b811-51d60f23d196"
Super-Scaffold_19	RepeatMasker	DNA	59004148	59004384	547	-	.	ID="RND-6_FAMILY-5217";Tend="1779";Tstart="1552";shortTE="F";uid="95071236-c013-4f62-b4f9-5f2b44b43dda"
Super-Scaffold_19	RepeatMasker	DNA	51471192	51471627	2528	-	.	ID="TTAA3_AP";Tend="429";Tstart="1";shortTE="F";uid="19063105-3532-421c-9f5e-772682a71055"
Super-Scaffold_19	RepeatMasker	LINE/R1	49329907	49330987	6970	-	.	ID="RND-6_FAMILY-11026";Tend="1561";Tstart="576";shortTE="F";uid="7ff49cd9-d353-4ff4-8caa-347b87bdc152"
Super-Scaffold_19	RepeatMasker	DNA/Ginger-2	37118792	37119025	1584	-	.	ID="RND-6_FAMILY-1093";Tend="686";Tstart="460";shortTE="F";uid="36a84ab4-953c-400f-a013-075100bfe871"
Super-Scaffold_19	RepeatMasker	LINE/I	76592346	76592541	889	-	.	ID="RND-6_FAMILY-4082";Tend="1280";Tstart="1103";shortTE="F";uid="a9d63c71-cb5b-4068-ae54-c0d49a0f977e"
Super-Scaffold_19	RepeatMasker	DNA/hAT-Tip100	59308246	59308683	844	-	.	ID="RND-5_FAMILY-295";Tend="1371";Tstart="871";shortTE="F";uid="555fbd87-5b7f-4c26-830f-cb9bcd5a80ee"
Super-Scaffold_19	RepeatMasker	DNA/TcMar-Tc1	54508563	54511114	18580	-	.	ID="RND-1_FAMILY-90";Tend="3339";Tstart="909";shortTE="F";uid="dfaab924-d108-4f63-a767-d433a146fc35"
Super-Scaffold_19	RepeatMasker	DNA/hAT	3971596	3972182	2027	-	.	ID="RND-5_FAMILY-901";Tend="1475";Tstart="917";shortTE="F";uid="626edf3c-23dd-480b-bbf6-17473302efac"
Super-Scaffold_19	RepeatMasker	DNA	81570901	81571380	753	-	.	ID="DNA4-3_AP";Tend="615";Tstart="155";shortTE="F";uid="825afc14-136d-4541-8d3b-bdce852a7a0f"
Super-Scaffold_19	RepeatMasker	DNA/TcMar-m44?	47443755	47443856	420	-	.	ID="dnax-4b_ap";Tend="146";Tstart="42";shortTE="F";uid="b94fe64c-f9c3-4f0c-ad77-3b5b75ae783f"
Super-Scaffold_19	RepeatMasker	DNA/MULE-MuDR	64111676	64111876	643	-	.	ID="RND-6_FAMILY-2668";Tend="774";Tstart="575";shortTE="F";uid="8d24b9b4-3de3-4d59-9612-0dfc1ded21d2"
Super-Scaffold_19	RepeatMasker	DNA/Ginger-1	4117327	4117667	1148	-	.	ID="RND-6_FAMILY-1352";Tend="1871";Tstart="1541";shortTE="F";uid="9bf870e7-74dc-448f-adde-f8ebf0c8381e"
Super-Scaffold_19	RepeatMasker	DNA	30846255	30846672	1696	-	.	ID="TTAA4B_AP";Tend="430";Tstart="19";shortTE="F";uid="ffd6b2c4-bc9f-44e7-90ce-1b645f91144f"
Super-Scaffold_19	RepeatMasker	Unknown	23983633	23983852	409	-	.	ID="RND-1_FAMILY-297";Tend="1007";Tstart="786";shortTE="F";uid="016e27ec-a439-43d9-8c9f-2d901b409b78"
Super-Scaffold_19	RepeatMasker	DNA/Ginger-1	67053764	67054053	553	-	.	ID="RND-6_FAMILY-1352";Tend="1882";Tstart="1569";shortTE="F";uid="e674ec86-3eff-4260-84ed-f77a6454c2bd"
Super-Scaffold_19	RepeatMasker	DNA	25131781	25132428	5101	-	.	ID="RND-1_FAMILY-30";Tend="2271";Tstart="1623";shortTE="F";uid="1524a3eb-1e99-42d0-aba4-585de760f10b"
Super-Scaffold_19	RepeatMasker	DNA/hAT?	593821	593983	855	-	.	ID="RND-6_FAMILY-3477";Tend="2343";Tstart="2164";shortTE="F";uid="813c56af-33fc-4924-8a7f-a8527d7e5426"
Super-Scaffold_19	RepeatMasker	DNA/Ginger-1	59260574	59261082	679	-	.	ID="RND-6_FAMILY-1352";Tend="2008";Tstart="1489";shortTE="F";uid="12da1dec-4bd7-4faa-bb73-3ad6112bda56"
Super-Scaffold_19	RepeatMasker	DNA	65907101	65907284	533	-	.	ID="dna4-2_ap";Tend="769";Tstart="592";shortTE="F";uid="c96ed8e6-430b-4307-a8b2-db8507966f49"
Super-Scaffold_19	RepeatMasker	DNA/hAT-hAT19	36982491	36983036	3934	-	.	ID="RND-6_FAMILY-4483";Tend="1458";Tstart="847";shortTE="F";uid="cdb45e2d-c8a9-407d-ae62-3a857660e732"
Super-Scaffold_19	RepeatMasker	DNA	4761973	4762403	736	-	.	ID="DNAX-2_AP";Tend="459";Tstart="28";shortTE="F";uid="65e78893-c49a-4661-bb3b-919c4fbeebef"
Super-Scaffold_19	RepeatMasker	Unknown	78370156	78370530	1675	-	.	ID="RND-5_FAMILY-2314";Tend="1255";Tstart="902";shortTE="F";uid="2d56cb12-f4b4-4a29-9414-370549731ea2"
Super-Scaffold_19	RepeatMasker	DNA/MULE-MuDR	20355945	20356055	481	-	.	ID="MUDR2X_AP";Tend="1359";Tstart="1256";shortTE="F";uid="583f519c-e09c-479c-9270-aa368c626567"
Super-Scaffold_19	RepeatMasker	LTR/Gypsy	87504076	87508881	38405	-	.	ID="RND-1_FAMILY-466";Tend="4783";Tstart="1";shortTE="F";uid="0179032d-c992-4c61-a8d5-28e3053494da"
Super-Scaffold_19	RepeatMasker	LTR/Pao	536384	537039	1280	-	.	ID="RND-6_FAMILY-505";Tend="3679";Tstart="3040";shortTE="F";uid="968b6ba1-064e-4594-bd88-6649a8b61667"
Super-Scaffold_19	RepeatMasker	RC/Helitron	71021378	71021787	1530	-	.	ID="RND-6_FAMILY-31297";Tend="1303";Tstart="832";shortTE="F";uid="e4fec9a4-639d-44e8-a984-b178310de464"
Super-Scaffold_19	RepeatMasker	DNA	42361724	42361977	1213	-	.	ID="ttaa3b_ap";Tend="256";Tstart="1";shortTE="F";uid="b9795743-3d06-45f8-9f21-2d6602a0a5f2"
Super-Scaffold_19	RepeatMasker	Unknown	12431261	12431442	575	-	.	ID="RND-6_FAMILY-1396";Tend="860";Tstart="690";shortTE="F";uid="d27060d6-7dcc-44d5-b3a7-a0a6c807443b"
Super-Scaffold_19	RepeatMasker	DNA/Ginger-1	18245859	18246227	870	-	.	ID="RND-6_FAMILY-6948";Tend="1312";Tstart="910";shortTE="F";uid="c30c1313-0600-401a-8e98-236a1536f7f5"
Super-Scaffold_19	RepeatMasker	Unknown	84271507	84271691	879	-	.	ID="RND-1_FAMILY-513";Tend="1437";Tstart="1271";shortTE="F";uid="4f406ae5-e91e-4ec5-a88c-5283886cb07e"
Super-Scaffold_19	RepeatMasker	LINE/I	5610019	5610310	1269	-	.	ID="RND-5_FAMILY-13614";Tend="1260";Tstart="979";shortTE="F";uid="f3591076-f3bf-4d2b-bdbf-5a7cabad2977"
Super-Scaffold_19	RepeatMasker	Unknown	71354560	71356366	6029	-	.	ID="RND-6_FAMILY-5717";TEgroup="ctg_1%7CRND-6_FAMILY-5717%7C3";Tend="2245";Tstart="353";shortTE="F";uid="418a16f1-b1f7-42a6-ab03-de0c87f8cc22"
Super-Scaffold_19	RepeatMasker	DNA	15696256	15696401	503	-	.	ID="RND-6_FAMILY-4502";Tend="1094";Tstart="953";shortTE="F";uid="0a2f32a5-d39c-4886-a910-79abc6616de3"
Super-Scaffold_19	RepeatMasker	DNA/Kolobok-E	85454957	85455220	528	-	.	ID="RND-5_FAMILY-8790";Tend="2384";Tstart="2130";shortTE="F";uid="7be596e6-0e13-48d0-ab41-1973492117c1"
Super-Scaffold_19	RepeatMasker	DNA	51741097	51741402	1525	-	.	ID="TTAA7_AP";Tend="300";Tstart="6";shortTE="F";uid="7c27c007-bab6-4c86-8b08-45ea4a0aa50d"
Super-Scaffold_19	RepeatMasker	DNA	70448202	70448602	1302	-	.	ID="RND-1_FAMILY-30";Tend="1345";Tstart="974";shortTE="F";uid="08fe266b-e56d-42ec-90fe-599b151f02bc"
Super-Scaffold_19	RepeatMasker	DNA	70765499	70765720	408	-	.	ID="DNA4-3_AP";Tend="214";Tstart="5";shortTE="F";uid="b9d3391d-e612-4d42-821c-52d8fe3ad039"
Super-Scaffold_19	RepeatMasker	DNA	27630707	27630836	459	-	.	ID="RND-6_FAMILY-2704";Tend="1001";Tstart="876";shortTE="F";uid="36538f93-16da-4502-86d4-46d56fc80a64"
Super-Scaffold_19	RepeatMasker	DNA/hAT-Tip100	36246132	36246279	407	-	.	ID="DNA8-87_AP";Tend="402";Tstart="240";shortTE="F";uid="8ab55056-aa31-4526-9b0e-4de9bde0bac9"
Super-Scaffold_19	RepeatMasker	LTR/Gypsy	40774499	40775269	984	-	.	ID="RND-6_FAMILY-12286";Tend="4538";Tstart="3771";shortTE="F";uid="4d605dfa-51b7-4978-a640-8f3aa60d3dcb"
Super-Scaffold_19	RepeatMasker	DNA	11607855	11608126	1202	-	.	ID="DNA4-2_AP";Tend="337";Tstart="31";shortTE="F";uid="7c30cb37-0ffb-4a74-85af-e8ba569de159"
Super-Scaffold_19	RepeatMasker	LTR/Pao	62054806	62055843	7812	-	.	ID="RND-6_FAMILY-6684";TEgroup="ctg_1%7CRND-6_FAMILY-6684%7C3";Tend="1384";Tstart="422";shortTE="F";uid="07e9b98f-ddee-40fe-88b6-b3d6781fe71b"
Super-Scaffold_19	RepeatMasker	DNA/hAT-hAT19	29947757	29947943	903	-	.	ID="RND-6_FAMILY-23758";Tend="1527";Tstart="1364";shortTE="F";uid="7212741c-f590-41a2-bf64-0a83f5fd7b47"
Super-Scaffold_19	RepeatMasker	Retroposon?	44860321	44860706	633	-	.	ID="RND-6_FAMILY-2221";Tend="1520";Tstart="1126";shortTE="F";uid="e41d578d-c52a-487e-8340-6e2ca24306f3"
Super-Scaffold_19	RepeatMasker	Unknown	31902711	31903063	549	-	.	ID="RND-6_FAMILY-12785";Tend="469";Tstart="105";shortTE="F";uid="005267ac-c0d0-47b9-a898-07dd7ae9f8a0"
Super-Scaffold_19	RepeatMasker	DNA	82035692	82036015	1270	-	.	ID="DNA4-2_AP";Tend="355";Tstart="9";shortTE="F";uid="f9974f62-2bc6-4fbf-9716-9d68096a1c02"
Super-Scaffold_19	RepeatMasker	DNA/P	33572316	33572452	623	-	.	ID="P-1_AP";Tend="120";Tstart="1";shortTE="F";uid="ec5fff02-ab20-40d4-9bf9-8674fbcf134f"
Super-Scaffold_19	RepeatMasker	LTR/Gypsy	58552260	58552653	1930	-	.	ID="GYPSY9-LTR_AP";Tend="385";Tstart="1";shortTE="F";uid="3ee4efa1-062d-4940-a366-9b2b293a3875"
Super-Scaffold_19	RepeatMasker	DNA/hAT-Charlie	86969638	86970165	1083	-	.	ID="RND-6_FAMILY-3711";Tend="2064";Tstart="1643";shortTE="F";uid="deac6b4f-7c2a-4e1c-896e-478869fee4a5"
Super-Scaffold_19	RepeatMasker	Unknown	13083771	13084689	442	-	.	ID="RND-5_FAMILY-10051";Tend="1241";Tstart="827";shortTE="F";uid="838dc767-16e1-4e2b-93ac-06f5f6e5b3e3"
Super-Scaffold_19	RepeatMasker	DNA/Ginger-1	8345015	8345461	420	-	.	ID="RND-6_FAMILY-1352";Tend="1905";Tstart="1412";shortTE="F";uid="d13c3e3c-4ab1-4b7e-a864-7afc69527dc0"
Super-Scaffold_19	RepeatMasker	DNA/hAT	70809471	70810011	1368	-	.	ID="DNA8-109_AP";TEgroup="ctg_1%7CDNA8-109_AP%7C5";Tend="674";Tstart="1";shortTE="F";uid="2ae86e61-3eb7-4b97-96de-33415967b3ab"
Super-Scaffold_19	RepeatMasker	Unknown	87070252	87070533	1505	-	.	ID="RND-1_FAMILY-258";Tend="1416";Tstart="1133";shortTE="F";uid="13c8e090-5411-41a6-b967-0f5069606ee4"
Super-Scaffold_19	RepeatMasker	DNA/Kolobok-T2?	61466053	61466210	409	-	.	ID="KOLOBOK-N1_AEC";Tend="7553";Tstart="7398";shortTE="F";uid="9ba5d5b0-19ba-4a5d-a779-5561d740091d"
Super-Scaffold_19	RepeatMasker	DNA/MULE-MuDR	60530582	60531999	2091	-	.	ID="RND-6_FAMILY-33908";Tend="2221";Tstart="795";shortTE="F";uid="cc993701-a0fe-45d7-8229-4b8eedb79098"
Super-Scaffold_19	RepeatMasker	DNA/hAT?	39028048	39028252	400	-	.	ID="DNA8-60_AP";Tend="553";Tstart="375";shortTE="F";uid="bfc4b885-a96c-4c49-a69e-b897443c4e42"
Super-Scaffold_19	RepeatMasker	DNA	78347671	78348273	1668	-	.	ID="DNA4-2_AP";Tend="749";Tstart="219";shortTE="F";uid="fd4cb049-a018-4d56-986a-215dbc0f16e7"
Super-Scaffold_19	RepeatMasker	DNA/hAT	42260820	42261040	890	-	.	ID="HAT-9_AP";Tend="225";Tstart="1";shortTE="F";uid="5f12ed05-5957-4fe1-93ce-f4c19462bc3b"
Super-Scaffold_19	RepeatMasker	DNA	2250976	2251164	808	-	.	ID="RND-1_FAMILY-64";Tend="2279";Tstart="2105";shortTE="F";uid="a51c47b6-b5de-41a8-aa9b-3e320726da01"
Super-Scaffold_19	RepeatMasker	DNA	15413705	15413895	1095	-	.	ID="TTAA3C_AP";Tend="189";Tstart="1";shortTE="F";uid="1e5ad315-1806-4e4c-854a-0c0f911ea565"
Super-Scaffold_19	RepeatMasker	DNA/Kolobok-E	62219764	62220633	3179	-	.	ID="RND-6_FAMILY-7915";TEgroup="ctg_1%7CRND-6_FAMILY-7915%7C1";Tend="1681";Tstart="822";shortTE="F";uid="04aeb2f5-3f9e-40a1-8ab3-07dc663051bf"
Super-Scaffold_19	RepeatMasker	DNA/Kolobok-E	25946633	25946797	400	-	.	ID="RND-6_FAMILY-1804";Tend="2486";Tstart="2309";shortTE="F";uid="e9d7be4c-c526-46fa-bed6-68c4b087a4f2"
Super-Scaffold_19	RepeatMasker	DNA/hAT-hAT19	33014372	33014513	746	-	.	ID="DNA8-88_AP";Tend="141";Tstart="1";shortTE="F";uid="b2f45fc6-6217-436e-b230-f65bd487ccc5"
Super-Scaffold_19	RepeatMasker	DNA/MULE-MuDR	12979079	12979187	601	-	.	ID="RND-5_FAMILY-2447";Tend="952";Tstart="841";shortTE="F";uid="165de77d-bccf-48f6-ae50-87d75503aa27"
Super-Scaffold_19	RepeatMasker	DNA	45331252	45331711	917	-	.	ID="TTAA2C_AP";Tend="423";Tstart="5";shortTE="F";uid="3b73c9db-9cd5-475b-aa7b-0e0bd4d936c5"
Super-Scaffold_19	RepeatMasker	DNA	22653904	22654287	984	-	.	ID="TTAA22_AP";Tend="422";Tstart="2";shortTE="F";uid="91e611d1-e75e-4e23-86b9-3e2fe4dcc2d4"
Super-Scaffold_19	RepeatMasker	DNA/Ginger-1	86386078	86386207	410	-	.	ID="RND-6_FAMILY-1352";Tend="875";Tstart="750";shortTE="F";uid="f94287dd-270e-4581-8e6b-546dfff0b493"
Super-Scaffold_19	RepeatMasker	DNA/TcMar-Fot1	85967608	85968345	1841	-	.	ID="RND-6_FAMILY-2078";Tend="1467";Tstart="730";shortTE="F";uid="3f735ad4-db23-4f87-9f36-0170a33eebe0"
Super-Scaffold_19	RepeatMasker	DNA/hAT-Tip100	59972243	59972429	508	-	.	ID="RND-1_FAMILY-0";Tend="915";Tstart="730";shortTE="F";uid="1b9a226f-4150-450b-b968-783b087ce321"
Super-Scaffold_19	RepeatMasker	DNA	61418437	61419022	1334	-	.	ID="dna4-2_ap";Tend="769";Tstart="3";shortTE="F";uid="b2b4ae2c-cde6-4f24-a416-2074d6eeac8c"
Super-Scaffold_19	RepeatMasker	DNA/hAT-Charlie	87224612	87224727	426	-	.	ID="RND-6_FAMILY-8738";Tend="3600";Tstart="3496";shortTE="F";uid="a53d9896-e3c3-408c-aaf7-542ad338057b"
Super-Scaffold_19	RepeatMasker	DNA/hAT-Tip100	38657459	38657916	3121	-	.	ID="RND-6_FAMILY-8952";Tend="1389";Tstart="908";shortTE="F";uid="9bb31eaf-d7f4-44d7-9403-d7780cc59ce7"
Super-Scaffold_19	RepeatMasker	DNA/Sola-1	32648	33064	889	-	.	ID="RND-5_FAMILY-12648";Tend="1881";Tstart="1532";shortTE="F";uid="379ee5d2-8af2-41cb-8cbb-f73288b40885"
Super-Scaffold_19	RepeatMasker	Unknown	37992717	37993060	3099	-	.	ID="RND-6_FAMILY-726";Tend="3673";Tstart="3330";shortTE="F";uid="f6fcb31b-16d3-4dcf-ab96-9b74c4d096b2"
Super-Scaffold_19	RepeatMasker	DNA/MULE-MuDR	34126354	34126661	3133	-	.	ID="rnd-5_family-1864";Tend="1231";Tstart="716";shortTE="F";uid="6f4159c5-4352-4c17-81c6-d4530b4ec5d3"
Super-Scaffold_19	RepeatMasker	DNA/Kolobok-E	48082997	48083584	1536	-	.	ID="RND-5_FAMILY-5311";Tend="1949";Tstart="1380";shortTE="F";uid="ab5d98fb-b1d0-4af6-b30e-9dbf17cbc272"
Super-Scaffold_19	RepeatMasker	DNA	26993879	26994082	507	-	.	ID="RND-6_FAMILY-19460";Tend="1162";Tstart="960";shortTE="F";uid="36207523-83d3-45e6-825d-11c6b74faf97"
Super-Scaffold_19	RepeatMasker	Unknown	58485737	58486336	1632	-	.	ID="RND-1_FAMILY-515";Tend="1481";Tstart="827";shortTE="F";uid="55336e0d-1028-47b9-8cd2-484d353e578b"
Super-Scaffold_19	RepeatMasker	DNA/P	726192	726887	958	-	.	ID="RND-1_FAMILY-314";Tend="3185";Tstart="2505";shortTE="F";uid="82b09616-b007-4562-a3f3-bd5b8e595d5c"
Super-Scaffold_19	RepeatMasker	Retroposon?	50451213	50451531	509	-	.	ID="RND-6_FAMILY-8671";Tend="1879";Tstart="1582";shortTE="F";uid="7e828eb4-d4ec-4d58-8498-a6a9d160ff64"
Super-Scaffold_19	RepeatMasker	DNA/Kolobok-E	6030160	6030294	476	-	.	ID="RND-5_FAMILY-5284";Tend="1532";Tstart="1393";shortTE="F";uid="46ef307d-ad3b-4db4-8223-273561b5fc73"
Super-Scaffold_19	RepeatMasker	Unknown	77500648	77500876	971	-	.	ID="RND-1_FAMILY-17";Tend="1185";Tstart="973";shortTE="F";uid="e892f8af-a509-49a9-853e-3b910abc8b75"
Super-Scaffold_19	RepeatMasker	DNA/hAT-Ac	9018480	9018657	558	-	.	ID="DNA8-11_AP";Tend="148";Tstart="1";shortTE="F";uid="e6436fcf-b6a0-414a-939f-16feff71af73"
Super-Scaffold_19	RepeatMasker	DNA/hAT	28468524	28468680	440	-	.	ID="RND-6_FAMILY-8690";Tend="878";Tstart="722";shortTE="F";uid="c1564204-aa5c-45ec-8e35-28b7bc349ff7"
Super-Scaffold_19	RepeatMasker	Retroposon?	36006694	36006994	883	-	.	ID="RND-6_FAMILY-2133";Tend="690";Tstart="434";shortTE="F";uid="9062cb45-5f1c-41ba-888e-0d3c1cf96c35"
Super-Scaffold_19	RepeatMasker	Retroposon?	59802291	59802430	527	-	.	ID="RND-6_FAMILY-17079";Tend="2269";Tstart="2138";shortTE="F";uid="bf89d2c3-d466-4e7d-9fab-7ffa2cd45eed"
Super-Scaffold_19	RepeatMasker	DNA/Ginger-2	88349036	88349210	684	-	.	ID="RND-6_FAMILY-1093";Tend="1491";Tstart="1341";shortTE="F";uid="1f2a176d-1d53-4073-80fe-a4b16d14c0d5"
Super-Scaffold_19	RepeatMasker	Retroposon?	21442019	21442720	959	-	.	ID="RND-5_FAMILY-2063";Tend="2883";Tstart="2402";shortTE="F";uid="08ee5b45-2117-4345-9053-ba682a731c85"
Super-Scaffold_19	RepeatMasker	DNA	59050191	59050566	1225	-	.	ID="TTAA8_AP";Tend="438";Tstart="1";shortTE="F";uid="c95b437c-c875-458c-b18b-64ab6c861a50"
Super-Scaffold_19	RepeatMasker	DNA/hAT-Charlie	86946281	86946808	1134	-	.	ID="RND-6_FAMILY-3711";Tend="2064";Tstart="1643";shortTE="F";uid="4fb1f8bc-3bca-4426-9704-cdaadd86344d"
Super-Scaffold_19	RepeatMasker	DNA/Kolobok-E	49466011	49466200	924	-	.	ID="KOLOBOKE-3_AP";Tend="2174";Tstart="1982";shortTE="F";uid="6339237d-bff5-4318-af11-f3193929dc33"
Super-Scaffold_19	RepeatMasker	DNA	50998329	50998538	488	-	.	ID="ttaa2c_ap";Tend="384";Tstart="162";shortTE="F";uid="dd823cd0-d64a-4c23-a9b1-989d1c17645b"
Super-Scaffold_19	RepeatMasker	DNA/hAT	51306835	51307340	2993	-	.	ID="RND-6_FAMILY-14561";Tend="1605";Tstart="1059";shortTE="F";uid="5f1bb16f-2b8a-435f-9618-4415deea4378"
Super-Scaffold_19	RepeatMasker	Unknown	1690211	1690466	1533	-	.	ID="RND-6_FAMILY-9516";Tend="1213";Tstart="943";shortTE="F";uid="4f3ecf7c-dfa8-475f-b041-eba6bc793e48"
Super-Scaffold_19	RepeatMasker	Unknown	66050681	66050800	723	-	.	ID="RND-5_FAMILY-969";Tend="9347";Tstart="9240";shortTE="F";uid="416b093b-c16b-4b47-b7c0-33336ad9ba0e"
Super-Scaffold_19	RepeatMasker	DNA	66309812	66309978	986	-	.	ID="RND-5_FAMILY-2476";Tend="1434";Tstart="1260";shortTE="F";uid="6e3d961b-8e0e-4491-a134-9aa343f81b4b"
Super-Scaffold_19	RepeatMasker	RC/Helitron	23413059	23413277	809	-	.	ID="RND-6_FAMILY-31297";Tend="1078";Tstart="868";shortTE="F";uid="1198a6a1-22a6-479b-b3a8-97fdbd41239a"
Super-Scaffold_19	RepeatMasker	Unknown	48130068	48130529	2572	-	.	ID="RND-5_FAMILY-4034";Tend="1280";Tstart="837";shortTE="F";uid="4d8d5e81-c661-4a4d-90eb-b1676884f2a0"
Super-Scaffold_19	RepeatMasker	Retroposon?	54695330	54695450	505	-	.	ID="SINE2-1_AP";Tend="1370";Tstart="1243";shortTE="F";uid="88defcac-c80b-44e8-a2a4-2019f5a45f1b"
Super-Scaffold_19	RepeatMasker	Unknown	76274530	76274886	2522	-	.	ID="RND-4_FAMILY-83";Tend="1346";Tstart="975";shortTE="F";uid="579434a6-b226-4800-a855-32443e8abded"
Super-Scaffold_19	RepeatMasker	Retroposon?	72570946	72571152	501	-	.	ID="RND-6_FAMILY-17079";Tend="507";Tstart="305";shortTE="F";uid="d9e9f2c8-63b2-4bf2-bfb6-3e20da120485"
Super-Scaffold_19	RepeatMasker	DNA/hAT-Tip100	61427583	61427757	626	-	.	ID="DNA8-89_AP";Tend="374";Tstart="191";shortTE="F";uid="4e040c5d-c713-4947-b7f9-24990206058f"
Super-Scaffold_19	RepeatMasker	DNA/Ginger-1	29067828	29067999	509	-	.	ID="RND-6_FAMILY-6948";Tend="2111";Tstart="1932";shortTE="F";uid="688275ea-f013-4672-8134-721dd5c7d0e4"
Super-Scaffold_19	RepeatMasker	DNA/hAT-Tip100	59704207	59705077	6019	-	.	ID="RND-6_FAMILY-9340";Tend="1813";Tstart="987";shortTE="F";uid="011d218f-b179-4568-acd5-076597977ba2"
Super-Scaffold_19	RepeatMasker	DNA/MULE-MuDR	54297997	54298404	3433	-	.	ID="RND-1_FAMILY-538";Tend="1347";Tstart="941";shortTE="F";uid="bbef962f-bd87-4dd3-aece-5750660dbd79"
Super-Scaffold_19	RepeatMasker	DNA/PIF-Harbinger	79507101	79507369	479	-	.	ID="RND-6_FAMILY-5669";Tend="4745";Tstart="4486";shortTE="F";uid="b49c5c23-9690-47d2-a92e-2415fc0b2adc"
Super-Scaffold_19	RepeatMasker	DNA/Ginger-1	29630676	29630873	1060	-	.	ID="RND-6_FAMILY-1352";Tend="2030";Tstart="1828";shortTE="F";uid="2e7f398a-18c3-49ee-a984-06061fa0e6d7"
Super-Scaffold_19	RepeatMasker	DNA/PIF-Harbinger	72022621	72022838	665	-	.	ID="RND-6_FAMILY-8673";Tend="5417";Tstart="5193";shortTE="F";uid="0e38b675-b54e-48ab-bfc6-827ea9d17638"
Super-Scaffold_19	RepeatMasker	Unknown	31771090	31771379	1231	-	.	ID="RND-6_FAMILY-15738";Tend="1470";Tstart="1179";shortTE="F";uid="36d5b400-4b56-4509-87ea-6a8928220316"
Super-Scaffold_19	RepeatMasker	DNA	66244394	66244630	516	-	.	ID="ttaa2c_ap";Tend="381";Tstart="157";shortTE="F";uid="021f365a-8145-4c60-9f6c-dd4dd336f9e2"
Super-Scaffold_19	RepeatMasker	DNA/TcMar-Mariner	43641300	43641420	518	-	.	ID="MARINER-N13_HSAL";Tend="516";Tstart="396";shortTE="F";uid="2589a953-d06d-4803-99af-783b5925730d"
Super-Scaffold_19	RepeatMasker	DNA/MULE-MuDR	23806683	23807307	896	-	.	ID="rnd-6_family-23826";Tend="1693";Tstart="800";shortTE="F";uid="866bbe6e-8cd5-416d-b819-ac213023de36"
Super-Scaffold_19	RepeatMasker	Unknown	66722308	66722451	718	-	.	ID="RND-4_FAMILY-295";Tend="978";Tstart="835";shortTE="F";uid="e82fc5a6-0e4a-4a21-8572-cd4815755b69"
Super-Scaffold_19	RepeatMasker	DNA/hAT-Tag1	83964987	83966364	7797	-	.	ID="RND-6_FAMILY-1989";Tend="2278";Tstart="891";shortTE="F";uid="a58d856c-bd34-4a5f-a226-219732806efa"
Super-Scaffold_19	RepeatMasker	Unknown	72883459	72883707	1538	-	.	ID="RND-1_FAMILY-17";Tend="1201";Tstart="956";shortTE="F";uid="303b1cd8-f677-44a3-a29c-e72b21577f09"
Super-Scaffold_19	RepeatMasker	LINE/I	40709491	40710051	3126	-	.	ID="RND-5_FAMILY-13614";Tend="1247";Tstart="687";shortTE="F";uid="e85c9bc7-edd9-4293-8709-5b75f4977646"
Super-Scaffold_19	RepeatMasker	LTR/Gypsy	11059830	11060005	1517	-	.	ID="RND-6_FAMILY-7501";Tend="715";Tstart="540";shortTE="F";uid="423ff824-ba80-4ac4-a97e-67c8671c730f"
Super-Scaffold_19	RepeatMasker	DNA	39894550	39894857	861	-	.	ID="RND-5_FAMILY-3007";TEgroup="ctg_1%7CRND-5_FAMILY-3007%7C2";Tend="1423";Tstart="901";shortTE="F";uid="eedb648b-a029-49ce-8760-2bdccc049421"
Super-Scaffold_19	RepeatMasker	RC/Helitron	35621195	35621764	1211	-	.	ID="RND-6_FAMILY-2109";Tend="2834";Tstart="2271";shortTE="F";uid="f6750068-d2dc-438b-9fea-842d9feee379"
Super-Scaffold_19	RepeatMasker	DNA/TcMar-Tigger	45270517	45270701	773	-	.	ID="DNA2-8_AP";Tend="765";Tstart="642";shortTE="F";uid="ab67e1f3-dd84-41b3-8ada-7d6bbd958fa7"
Super-Scaffold_19	RepeatMasker	DNA/P	79700886	79701018	453	-	.	ID="P4_AG";Tend="4327";Tstart="4200";shortTE="F";uid="b1d01867-368d-4266-b6b8-0c54b87f4f28"
Super-Scaffold_19	RepeatMasker	LTR/Gypsy	83976154	83976504	3111	-	.	ID="RND-1_FAMILY-179";Tend="4905";Tstart="4557";shortTE="F";uid="d8b92d57-df86-49ac-ad6a-20e0ecbe5a0b"
Super-Scaffold_19	RepeatMasker	Unknown	58528988	58529318	1049	-	.	ID="RND-6_FAMILY-693";Tend="1643";Tstart="1319";shortTE="F";uid="56d60c8f-00eb-4091-9046-eedae30ec3cc"
Super-Scaffold_19	RepeatMasker	DNA	47637558	47637692	579	-	.	ID="RND-1_FAMILY-64";Tend="1524";Tstart="1377";shortTE="F";uid="cc179eda-237e-4e47-a66f-95ac8320b11d"
Super-Scaffold_19	RepeatMasker	DNA	76399146	76400253	9465	-	.	ID="RND-1_FAMILY-457";Tend="1990";Tstart="888";shortTE="F";uid="37cd3ad2-cca8-46ac-88d0-88f7c7733ead"
Super-Scaffold_19	RepeatMasker	DNA/P	71344375	71348556	35919	-	.	ID="RND-6_FAMILY-5425";Tend="4839";Tstart="653";shortTE="F";uid="281a5d54-3fef-4fcd-9ab9-d16825f8599e"
Super-Scaffold_19	RepeatMasker	RC/Helitron	10672534	10673368	6602	-	.	ID="RND-1_FAMILY-341";Tend="1723";Tstart="916";shortTE="F";uid="d75a3ab3-4906-4215-ad97-4e8d98cb7073"
Super-Scaffold_19	RepeatMasker	DNA/Academ-1	84675570	84675778	562	-	.	ID="ACADEM-1_AP";Tend="1633";Tstart="1451";shortTE="F";uid="30ea9839-486c-49c4-9c74-27dcbc743732"
Super-Scaffold_19	RepeatMasker	DNA	66733263	66733426	693	-	.	ID="DNA4-1_AP";Tend="823";Tstart="663";shortTE="F";uid="32df78ee-bc0e-4c2f-b081-c9ade389cfd3"
Super-Scaffold_19	RepeatMasker	DNA	23973253	23973477	1274	-	.	ID="RND-6_FAMILY-4747";Tend="2021";Tstart="1756";shortTE="F";uid="277dfb28-567a-41a4-bd00-8ab0ed2bc1c1"
Super-Scaffold_19	RepeatMasker	DNA/Ginger-1	70567284	70567390	450	-	.	ID="RND-6_FAMILY-1352";Tend="907";Tstart="795";shortTE="F";uid="4c086fb2-9021-4f64-8071-4d393ab3dec8"
Super-Scaffold_19	RepeatMasker	DNA/hAT-Tip100	59819564	59819739	776	-	.	ID="dna8-100b_ap";Tend="501";Tstart="326";shortTE="F";uid="0a1edba2-ddd7-4ade-898e-8a1509ee4b81"
Super-Scaffold_19	RepeatMasker	DNA	68340971	68341331	582	-	.	ID="TTAA2C_AP";Tend="396";Tstart="1";shortTE="F";uid="b0770e82-f01f-4c9d-8e34-3681ec868e23"
Super-Scaffold_19	RepeatMasker	Unknown	71158623	71159438	6707	-	.	ID="RND-1_FAMILY-316";Tend="1729";Tstart="901";shortTE="F";uid="b6b72298-f8ea-43e9-821b-ee056228ffae"
Super-Scaffold_19	RepeatMasker	DNA/Ginger-1	28011050	28011256	424	-	.	ID="RND-6_FAMILY-1352";Tend="2137";Tstart="1936";shortTE="F";uid="abbb7055-17cf-4d1b-8e52-f74fb78e08d4"
Super-Scaffold_19	RepeatMasker	Retroposon?	48390582	48390849	779	-	.	ID="SINE2-1_AP";Tend="1300";Tstart="1002";shortTE="F";uid="4dfe56a6-5bc7-44de-9804-fe3854ad439d"
Super-Scaffold_19	RepeatMasker	DNA/Ginger-1	17698042	17698934	652	-	.	ID="RND-6_FAMILY-6948";TEgroup="ctg_1%7CRND-6_FAMILY-6948%7C1";Tend="1595";Tstart="790";shortTE="F";uid="a5049081-c1a5-4c69-ae0d-5ab21ed00899"
Super-Scaffold_19	RepeatMasker	Unknown	57604925	57605059	451	-	.	ID="RND-6_FAMILY-518";Tend="1132";Tstart="993";shortTE="F";uid="91eda6d0-14f3-4211-bb63-56867ad5337b"
Super-Scaffold_19	RepeatMasker	DNA/hAT-Tip100	2681672	2681802	615	-	.	ID="RND-1_FAMILY-482";Tend="4019";Tstart="3889";shortTE="F";uid="63b7ea28-4a16-48ed-80f4-66b970142492"
Super-Scaffold_19	RepeatMasker	DNA/hAT-Tip100	38331871	38332193	2142	-	.	ID="RND-6_FAMILY-5634";Tend="1237";Tstart="931";shortTE="F";uid="18282255-4e03-43c5-a42a-3009fb66e4b8"
Super-Scaffold_19	RepeatMasker	DNA/MULE-MuDR	30833561	30833775	1237	-	.	ID="RND-1_FAMILY-63";Tend="2518";Tstart="2303";shortTE="F";uid="0f4b4172-4e26-4976-a04e-bb1471eb11b2"
Super-Scaffold_19	RepeatMasker	DNA/Ginger-1	84247036	84247342	1069	-	.	ID="RND-6_FAMILY-15982";Tend="2212";Tstart="1881";shortTE="F";uid="7566d78b-d7cb-4d36-acbb-df43f382d4df"
Super-Scaffold_19	RepeatMasker	DNA/Ginger-1	73823862	73824240	1383	-	.	ID="RND-6_FAMILY-15982";Tend="2216";Tstart="1825";shortTE="F";uid="137fdaf8-2ceb-4274-bdfb-e1ccc1d0257b"
Super-Scaffold_19	RepeatMasker	Unknown	40851296	40851844	2384	-	.	ID="RND-1_FAMILY-4";Tend="3177";Tstart="2628";shortTE="F";uid="28c23a23-81af-4fff-863a-11ec3b9eeed1"
Super-Scaffold_19	RepeatMasker	LINE/CR1	43064926	43065348	3721	-	.	ID="RND-5_FAMILY-1164";Tend="1223";Tstart="801";shortTE="F";uid="99199347-d290-4c02-8c8b-6f67615d3c95"
Super-Scaffold_19	RepeatMasker	DNA/hAT-Tip100	38698765	38699206	2573	-	.	ID="RND-6_FAMILY-7639";Tend="1719";Tstart="1272";shortTE="F";uid="2ba2ac59-0db4-48e8-87f5-1d39050160e8"
Super-Scaffold_19	RepeatMasker	Unknown	23935624	23936727	4893	-	.	ID="RND-5_FAMILY-1101";Tend="2014";Tstart="894";shortTE="F";uid="ce1a6476-0cf7-4bcd-838d-736733accd86"
Super-Scaffold_19	RepeatMasker	LTR/Pao	531869	533098	962	-	.	ID="RND-6_FAMILY-505";Tend="1309";Tstart="236";shortTE="F";uid="36550ca3-cfbd-4984-b753-b3e0b643321b"
Super-Scaffold_19	RepeatMasker	Unknown	29822649	29823069	1745	-	.	ID="RND-4_FAMILY-83";Tend="1366";Tstart="905";shortTE="F";uid="7d520fad-0571-425b-9e55-baed13bf4992"
Super-Scaffold_19	RepeatMasker	DNA/MULE-NOF	15867256	15868064	4665	-	.	ID="rnd-1_family-431";Tend="1129";Tstart="61";shortTE="F";uid="07a734d6-de3b-411d-bd4d-958a3dc6cde6"
Super-Scaffold_19	RepeatMasker	DNA/MULE-NOF	13329771	13330247	4240	-	.	ID="RND-6_FAMILY-13764";Tend="790";Tstart="314";shortTE="F";uid="774cc49a-a3ab-4b77-b7e2-1df1062d8c43"
Super-Scaffold_19	RepeatMasker	DNA/Ginger-1	67604282	67604483	832	-	.	ID="RND-6_FAMILY-6948";Tend="2162";Tstart="1389";shortTE="F";uid="99c4f6c1-28f7-4193-8c61-603e55ceb122"
Super-Scaffold_19	RepeatMasker	Unknown	13556146	13556275	469	-	.	ID="RND-6_FAMILY-15738";Tend="445";Tstart="308";shortTE="F";uid="39947b14-4abc-442b-beeb-541afb66c3ca"
Super-Scaffold_19	RepeatMasker	Unknown	78603627	78603959	2187	-	.	ID="RND-6_FAMILY-14482";Tend="1251";Tstart="940";shortTE="F";uid="1f2adc1b-21b6-451b-a18b-bd282610b044"
Super-Scaffold_19	RepeatMasker	LINE/RTE-BovB	72197692	72200602	2901	-	.	ID="RTE-4_LMI";Tend="3244";Tstart="320";shortTE="F";uid="c10bcac5-8c7b-423b-b30a-33baaed253d9"
Super-Scaffold_19	RepeatMasker	DNA/Kolobok-T2	9604877	9604977	442	-	.	ID="REP-4_PBA";Tend="600";Tstart="498";shortTE="F";uid="7bee86f5-2e47-46d8-9c37-45cd5dd7bfcb"
Super-Scaffold_19	RepeatMasker	DNA	85830133	85830311	503	-	.	ID="DNAX-2_AP";Tend="421";Tstart="227";shortTE="F";uid="e9f38b3a-357e-4841-8e60-3e499f918a78"
Super-Scaffold_19	RepeatMasker	DNA/hAT-Tip100	70842255	70842490	1178	-	.	ID="RND-5_FAMILY-12320";Tend="1977";Tstart="1751";shortTE="F";uid="0b1286e4-5ff9-4735-b2f5-aadca769ca42"
Super-Scaffold_19	RepeatMasker	DNA/MULE-MuDR	34330374	34330549	500	-	.	ID="RND-5_FAMILY-2447";Tend="990";Tstart="837";shortTE="F";uid="409a241d-f2d9-4283-b947-40d140370e08"
Super-Scaffold_19	RepeatMasker	DNA/PIF-Harbinger	35377500	35378157	2098	-	.	ID="RND-6_FAMILY-5669";Tend="2980";Tstart="2382";shortTE="F";uid="3deb330f-9c60-42e7-9968-2277bb6d0c42"
Super-Scaffold_19	RepeatMasker	DNA/hAT?	66469731	66469858	901	-	.	ID="RND-6_FAMILY-3477";Tend="2342";Tstart="2214";shortTE="F";uid="26bdfbcf-ec5d-4499-be61-b737ff442198"
Super-Scaffold_19	RepeatMasker	DNA/MULE-MuDR	40840849	40841742	3352	-	.	ID="MUDR12X_AP";Tend="1385";Tstart="471";shortTE="F";uid="97e2a931-9e03-4dce-93aa-62deec63adbe"
Super-Scaffold_19	RepeatMasker	DNA/hAT	28358483	28358985	1521	-	.	ID="HAT-9_AP";Tend="986";Tstart="523";shortTE="F";uid="6600858a-898c-4cf9-a447-1a8df7b73a78"
Super-Scaffold_19	RepeatMasker	Retroposon?	50338278	50338552	819	-	.	ID="SINE2-1_AP";Tend="1300";Tstart="990";shortTE="F";uid="ec6ae1da-55ea-4c96-a85b-1459c205823b"
Super-Scaffold_19	RepeatMasker	DNA/MULE-MuDR	51310487	51310805	1123	-	.	ID="RND-6_FAMILY-33908";Tend="879";Tstart="577";shortTE="F";uid="560cff49-d6bf-4722-a7b2-ceb9b8749ae9"
Super-Scaffold_19	RepeatMasker	DNA/PIF-Harbinger	33540836	33541452	1728	-	.	ID="RND-6_FAMILY-5669";Tend="3273";Tstart="2547";shortTE="F";uid="e45a9a47-6184-45f2-bfaf-2d603751e776"
Super-Scaffold_19	RepeatMasker	DNA/TcMar-Mariner	78317396	78317554	491	-	.	ID="MARINER-N13_HSAL";Tend="525";Tstart="379";shortTE="F";uid="8238538a-0cbb-4d84-b7af-e5a71f744d37"
Super-Scaffold_19	RepeatMasker	DNA/P	86119777	86120627	462	-	.	ID="P-28_LSAL";Tend="2003";Tstart="1170";shortTE="F";uid="ee363caa-6b4a-467a-9d64-459c339dd68c"
Super-Scaffold_19	RepeatMasker	DNA/Ginger-1	8481086	8481272	538	-	.	ID="RND-6_FAMILY-6948";Tend="2068";Tstart="1268";shortTE="F";uid="967c5bc4-b5e2-4d7c-96f3-faff2bb5320e"
Super-Scaffold_19	RepeatMasker	DNA/hAT	13209027	13210715	2079	-	.	ID="RND-5_FAMILY-678";Tend="2976";Tstart="1281";shortTE="F";uid="1723eb8e-115b-44f3-a017-306609123404"
Super-Scaffold_19	RepeatMasker	DNA/TcMar-Tigger	39999143	39999382	593	-	.	ID="RND-6_FAMILY-1180";Tend="1142";Tstart="906";shortTE="F";uid="ef62ed19-a2ec-498f-9d0d-c5c6a21194ad"
Super-Scaffold_19	RepeatMasker	DNA	84816102	84816256	789	-	.	ID="DNA8-77_AP";Tend="841";Tstart="696";shortTE="F";uid="a84ad9a5-d666-4a4b-adb9-9d881db7ca59"
Super-Scaffold_19	RepeatMasker	DNA	6983762	6983946	464	-	.	ID="RND-6_FAMILY-13054";Tend="2694";Tstart="2524";shortTE="F";uid="bed3e4c2-db3b-45d9-89aa-c6cc3ed53171"
Super-Scaffold_19	RepeatMasker	DNA	40927448	40928067	998	-	.	ID="RND-6_FAMILY-5471";Tend="1611";Tstart="969";shortTE="F";uid="ace06c5f-ce8b-4df6-b1a8-4c72f71630ee"
Super-Scaffold_19	RepeatMasker	RC/Helitron	40361751	40361965	498	-	.	ID="RND-6_FAMILY-4802";Tend="783";Tstart="551";shortTE="F";uid="d922a61c-8917-4769-9821-42df107e8f8b"
Super-Scaffold_19	RepeatMasker	Unknown	64512648	64512870	630	-	.	ID="RND-6_FAMILY-56";Tend="780";Tstart="541";shortTE="F";uid="50b39b06-a7a0-44e8-9f94-15b752717b0c"
Super-Scaffold_19	RepeatMasker	DNA/hAT-Ac	30471551	30471668	568	-	.	ID="RND-6_FAMILY-2122";Tend="1560";Tstart="1437";shortTE="F";uid="055fedb3-18f1-4a86-b8f6-cf2ce8686be7"
Super-Scaffold_19	RepeatMasker	DNA	63712658	63713224	2079	-	.	ID="TTAA13B_AP";Tend="546";Tstart="24";shortTE="F";uid="15849a4e-b275-4fa8-8bda-5df93a5c5f40"
Super-Scaffold_19	RepeatMasker	Unknown	87675196	87675712	464	-	.	ID="RND-6_FAMILY-518";Tend="921";Tstart="347";shortTE="F";uid="1fe20d45-fc79-49a4-8cd5-f8c0288d0354"
Super-Scaffold_19	RepeatMasker	DNA/TcMar-Tigger	55496124	55496332	535	-	.	ID="RND-6_FAMILY-1180";Tend="852";Tstart="636";shortTE="F";uid="97e320c9-700b-4503-81df-28ae5d375d97"
Super-Scaffold_19	RepeatMasker	DNA/TcMar-Tigger	61528418	61528886	1212	-	.	ID="DNA2-8_AP";TEgroup="ctg_1%7CDNA2-8_AP%7C9";Tend="765";Tstart="1";shortTE="F";uid="e853a159-7765-4094-8ce4-f76480583069"
Super-Scaffold_19	RepeatMasker	DNA/MULE-MuDR	71938263	71938655	1346	-	.	ID="RND-5_FAMILY-548";Tend="986";Tstart="588";shortTE="F";uid="c64d8f2a-220f-4f1a-965e-57a7efbb0927"
Super-Scaffold_19	RepeatMasker	DNA/Ginger-1	32666554	32666889	747	-	.	ID="RND-5_FAMILY-110";Tend="656";Tstart="345";shortTE="F";uid="d3fb667e-044c-4c9c-8787-cf722547bab6"
Super-Scaffold_19	RepeatMasker	Unknown	64498094	64498439	2588	-	.	ID="RND-6_FAMILY-56";Tend="802";Tstart="456";shortTE="F";uid="92f362d9-8dc8-472b-8dde-c8fc079e997c"
Super-Scaffold_19	RepeatMasker	DNA/Zisupton	64741383	64741722	436	-	.	ID="RND-6_FAMILY-12620";TEgroup="ctg_1%7CRND-6_FAMILY-12620%7C2";Tend="1912";Tstart="1313";shortTE="F";uid="3ec4f883-6364-41d9-b769-250487b622a0"
Super-Scaffold_19	RepeatMasker	DNA/hAT-Ac	88483257	88483464	1140	-	.	ID="DNA8-91_AP";Tend="375";Tstart="187";shortTE="F";uid="11c1a787-d7e3-4bd7-9544-b75950fed308"
Super-Scaffold_19	RepeatMasker	DNA/TcMar-Mariner	3922101	3922707	2819	-	.	ID="RND-1_FAMILY-530";Tend="1514";Tstart="902";shortTE="F";uid="a60c13d6-5d11-4d0e-b24f-dbef7920a940"
Super-Scaffold_19	RepeatMasker	DNA/Ginger-1	57069030	57069260	733	-	.	ID="RND-6_FAMILY-1352";Tend="1834";Tstart="1593";shortTE="F";uid="1717823f-b732-4fd6-898c-7f4e71b86e01"
Super-Scaffold_19	RepeatMasker	Retroposon?	27302869	27304233	5007	-	.	ID="SINE2-1_AP";Tend="1438";Tstart="1";shortTE="F";uid="73e63813-6a6c-4579-a64f-f3ace0a6c24b"
Super-Scaffold_19	RepeatMasker	Unknown	49558256	49559983	9748	-	.	ID="RND-1_FAMILY-11";TEgroup="ctg_1%7CRND-1_FAMILY-11%7C7";Tend="1864";Tstart="249";shortTE="F";uid="fa227bef-6065-457b-a713-34150f43921d"
Super-Scaffold_19	RepeatMasker	Unknown	45521568	45521992	462	-	.	ID="RND-6_FAMILY-8622";TEgroup="ctg_1%7CRND-6_FAMILY-8622%7C3";Tend="1520";Tstart="219";shortTE="F";uid="4afc0bfb-0dc5-48cd-93c0-3e20b6b3d187"
Super-Scaffold_19	RepeatMasker	DNA/hAT	33777630	33777806	515	-	.	ID="RND-5_FAMILY-678";Tend="5407";Tstart="5248";shortTE="F";uid="8d2d049a-cf55-4a17-bc6c-a5d8595bde36"
Super-Scaffold_19	RepeatMasker	LINE/R1-LOA	46977065	46977350	465	-	.	ID="RND-5_FAMILY-1560";Tend="991";Tstart="704";shortTE="F";uid="e3634451-1b6c-4512-8451-19348d7bd66c"
Super-Scaffold_19	RepeatMasker	DNA/hAT-Tip100	43256747	43257950	1052	-	.	ID="RND-6_FAMILY-16375";Tend="1536";Tstart="340";shortTE="F";uid="81a10d0d-a8fa-49f9-ac80-87ff6ca3cb76"
Super-Scaffold_19	RepeatMasker	DNA/hAT-Charlie	77691438	77691564	445	-	.	ID="DNA8-86_AP";Tend="160";Tstart="6";shortTE="F";uid="a60fff4d-ef76-4d10-bc8f-ffd77e500a86"
Super-Scaffold_19	RepeatMasker	LTR/Gypsy	83955112	83956324	4570	-	.	ID="RND-6_FAMILY-8617";TEgroup="ctg_1%7CRND-6_FAMILY-8617%7C1";Tend="5439";Tstart="3702";shortTE="F";uid="4f2b4a4d-4206-4ed1-8324-37c76ea87267"
Super-Scaffold_19	RepeatMasker	DNA	13771025	13772152	9545	-	.	ID="RND-1_FAMILY-457";Tend="2013";Tstart="888";shortTE="F";uid="89ccdade-4e11-4511-91b4-7814391033d7"
Super-Scaffold_19	RepeatMasker	Unknown	38524974	38525273	1814	-	.	ID="RND-6_FAMILY-19012";Tend="1609";Tstart="1283";shortTE="F";uid="59343b61-5aa6-470d-b6d4-4e30c6c7e7ad"
Super-Scaffold_19	RepeatMasker	DNA	58802427	58802636	420	-	.	ID="DNA4-1_AP";Tend="190";Tstart="1";shortTE="F";uid="06f6a710-d8bb-4a13-b207-9f7d74fc61bb"
Super-Scaffold_19	RepeatMasker	Unknown	26917399	26917540	449	-	.	ID="RND-6_FAMILY-5164";Tend="791";Tstart="648";shortTE="F";uid="10676f54-91cd-47a3-8036-f76027f931bb"
Super-Scaffold_19	RepeatMasker	Retroposon?	47393728	47393962	665	-	.	ID="RND-6_FAMILY-5149";Tend="1381";Tstart="1089";shortTE="F";uid="593b2041-6e37-487c-8a59-e8f838b5e856"
Super-Scaffold_19	RepeatMasker	DNA/Kolobok-E	10771774	10772065	528	-	.	ID="KOLOBOKE-2_AP";TEgroup="ctg_1%7CKOLOBOKE-2_AP%7C1";Tend="1256";Tstart="1117";shortTE="F";uid="def5cf20-aaee-4cac-a545-0b811a9dee60"
Super-Scaffold_19	RepeatMasker	DNA/Kolobok-E	36396715	36396951	407	-	.	ID="KOLOBOKE-2_AP";Tend="1364";Tstart="1119";shortTE="F";uid="b9d927cf-c5f5-4be5-a76a-cb167b50f0ae"
Super-Scaffold_19	RepeatMasker	DNA/Kolobok-E	10666509	10668539	935	-	.	ID="koloboke-5_ap";Tend="2295";Tstart="434";shortTE="F";uid="b9306d41-d398-42ad-8e14-1be0a4b3fddc"
Super-Scaffold_19	RepeatMasker	Unknown	27018859	27019728	7464	-	.	ID="RND-1_FAMILY-362";Tend="1855";Tstart="987";shortTE="F";uid="dce4e3a4-11a0-4059-ab4f-2600e8baf7c4"
Super-Scaffold_19	RepeatMasker	Unknown	23083986	23084107	687	-	.	ID="RND-5_FAMILY-1367";Tend="1351";Tstart="1231";shortTE="F";uid="778c92e1-68e5-4fe0-b360-f3256d19eaae"
Super-Scaffold_19	RepeatMasker	Unknown	54378098	54378280	569	-	.	ID="RND-6_FAMILY-15738";Tend="1473";Tstart="1307";shortTE="F";uid="d7585d14-e3b5-4838-ab8e-26a58d6a3c1f"
Super-Scaffold_19	RepeatMasker	DNA/Ginger-1	18215638	18216079	1553	-	.	ID="RND-6_FAMILY-1352";Tend="1994";Tstart="1540";shortTE="F";uid="6c18e102-79eb-4292-9987-a4d93e350797"
Super-Scaffold_19	RepeatMasker	DNA/Kolobok-E	11666469	11666764	535	-	.	ID="RND-6_FAMILY-1369";Tend="1360";Tstart="1066";shortTE="F";uid="21d822a0-c571-4059-a191-912b2136914d"
Super-Scaffold_19	RepeatMasker	DNA	7906667	7906913	1101	-	.	ID="ttaa3b_ap";Tend="237";Tstart="1";shortTE="F";uid="e7579658-c80c-459e-995e-7d1155f7c9ce"
Super-Scaffold_19	RepeatMasker	Retroposon?	75857426	75857679	541	-	.	ID="RND-5_FAMILY-2063";Tend="2812";Tstart="2532";shortTE="F";uid="fa2e939a-0a39-4c64-9548-76b76b10bf73"
Super-Scaffold_19	RepeatMasker	DNA/hAT-Tip100	73131124	73131984	3590	-	.	ID="RND-6_FAMILY-6397";Tend="1682";Tstart="832";shortTE="F";uid="1c3c6a2a-4bba-4a6f-8b79-861f810e2139"
Super-Scaffold_19	RepeatMasker	DNA	50953217	50953500	1641	-	.	ID="TTAA7_AP";TEgroup="ctg_1%7CTTAA7_AP%7C3";Tend="434";Tstart="1";shortTE="F";uid="560d3918-ce66-4761-971e-137dca413a88"
Super-Scaffold_19	RepeatMasker	DNA	21441824	21441996	461	-	.	ID="ttaa3c_ap";Tend="425";Tstart="250";shortTE="F";uid="42c2ceb8-7080-45dc-879a-0ca22b4ee68a"
Super-Scaffold_19	RepeatMasker	Unknown	30826967	30827200	1103	-	.	ID="RND-5_FAMILY-1598";Tend="1691";Tstart="1438";shortTE="F";uid="68a78771-794c-4cbd-a4ae-ca43adf0747b"
Super-Scaffold_19	RepeatMasker	LTR/Pao	30980819	30981731	7802	-	.	ID="RND-6_FAMILY-35770";Tend="1679";Tstart="775";shortTE="F";uid="34e4b20b-f774-4ef1-a880-86d86793b4a5"
Super-Scaffold_19	RepeatMasker	DNA/MULE-MuDR	51396422	51396533	695	-	.	ID="RND-5_FAMILY-2447";Tend="939";Tstart="830";shortTE="F";uid="66c51ed4-f42b-4acd-8d4d-8391af99e1ae"
Super-Scaffold_19	RepeatMasker	DNA	78804377	78804757	415	-	.	ID="RND-6_FAMILY-2844";Tend="2018";Tstart="1703";shortTE="F";uid="4e8a6d20-f706-448a-9c22-000d2cc9df7d"
Super-Scaffold_19	RepeatMasker	DNA/hAT-Tip100	85036297	85036721	894	-	.	ID="RND-6_FAMILY-2102";Tend="2233";Tstart="1805";shortTE="F";uid="8b56f43a-7f29-4532-962f-913b82e8674b"
Super-Scaffold_19	RepeatMasker	DNA	31005387	31005813	2936	-	.	ID="TTAA2_AP";Tend="427";Tstart="1";shortTE="F";uid="1e6611c2-6af9-4334-88ab-20b9fb3a9220"
Super-Scaffold_19	RepeatMasker	DNA/hAT-Tip100	767037	769486	4496	-	.	ID="rnd-6_family-7709";Tend="3258";Tstart="147";shortTE="F";uid="72fbded0-de12-4c08-a3ff-a9baf6c6b7e3"
Super-Scaffold_19	RepeatMasker	RC/Helitron	30409717	30411103	3558	-	.	ID="HELITRON-1_AP";Tend="2892";Tstart="967";shortTE="F";uid="03b068c1-6d83-4b91-b516-71a2262b324c"
Super-Scaffold_19	RepeatMasker	DNA/Ginger-1	3181215	3181494	601	-	.	ID="RND-5_FAMILY-805";Tend="1319";Tstart="1020";shortTE="F";uid="d74c0ed4-bd3f-4d3e-85e0-0f3e3e280fc2"
Super-Scaffold_19	RepeatMasker	Unknown	75877598	75877912	575	-	.	ID="RND-5_FAMILY-1368";Tend="1098";Tstart="773";shortTE="F";uid="0cd930d4-e3c1-42b2-96a3-c291e35ec8bb"
Super-Scaffold_19	RepeatMasker	DNA/Ginger-1	1140891	1141041	424	-	.	ID="RND-6_FAMILY-1352";Tend="888";Tstart="745";shortTE="F";uid="84d325e6-e155-4998-8253-9f066a08523a"
Super-Scaffold_19	RepeatMasker	LINE/R1	53522711	53523455	663	-	.	ID="SART-9_API";Tend="2882";Tstart="2200";shortTE="F";uid="71b4866a-63a1-490b-bea5-3aff25585925"
Super-Scaffold_19	RepeatMasker	Unknown	49593008	49593385	3312	-	.	ID="RND-1_FAMILY-193";Tend="1360";Tstart="984";shortTE="F";uid="8bfbe13b-9242-4581-bcda-6862d5cbaf9c"
Super-Scaffold_19	RepeatMasker	DNA/Ginger-1	72007506	72007763	798	-	.	ID="RND-6_FAMILY-6948";Tend="2138";Tstart="1867";shortTE="F";uid="59025785-48e0-4367-898c-5bd2cfcd8314"
Super-Scaffold_19	RepeatMasker	Unknown	44477278	44478210	3967	-	.	ID="RND-1_FAMILY-188";Tend="1299";Tstart="535";shortTE="F";uid="4942468b-91ce-4178-85de-79234381b86d"
Super-Scaffold_19	RepeatMasker	DNA	553826	554097	1568	-	.	ID="RND-5_FAMILY-2476";Tend="1532";Tstart="1266";shortTE="F";uid="6533e1e2-002a-4e7e-b83d-4023f19dc213"
Super-Scaffold_19	RepeatMasker	DNA	32367774	32368524	650	-	.	ID="RND-1_FAMILY-64";Tend="1473";Tstart="746";shortTE="F";uid="149b3772-d90c-44a5-b787-84507e8f5de1"
Super-Scaffold_19	RepeatMasker	Unknown	24246775	24247095	1607	-	.	ID="RND-1_FAMILY-174";Tend="1304";Tstart="962";shortTE="F";uid="72216a56-2643-43b0-9b9c-e28573f46eca"
Super-Scaffold_19	RepeatMasker	LINE/I-Jockey	64572219	64575269	2760	-	.	ID="VINGI-1_APIS";Tend="3043";Tstart="36";shortTE="F";uid="7aa01a86-7d88-4fab-8812-0c5916cef49c"
Super-Scaffold_19	RepeatMasker	DNA/hAT-Charlie	70469796	70470252	2449	-	.	ID="RND-6_FAMILY-8286";Tend="1372";Tstart="926";shortTE="F";uid="73ae56de-0dc3-49c7-9a68-df01d8fb62e2"
Super-Scaffold_19	RepeatMasker	DNA/TcMar-Tc1	71090618	71091299	1154	-	.	ID="RND-1_FAMILY-44";TEgroup="ctg_1%7CRND-1_FAMILY-44%7C10";Tend="2993";Tstart="2083";shortTE="F";uid="efd89af4-a24e-4401-ae45-4e043025eb72"
Super-Scaffold_19	RepeatMasker	DNA/TcMar-m44	63616450	63616574	518	-	.	ID="dnax-3c_ap";Tend="150";Tstart="36";shortTE="F";uid="0cb08ce0-a9fa-4ec8-a5e6-40364fcbd6ef"
Super-Scaffold_19	RepeatMasker	DNA/Maverick	762283	763910	10656	-	.	ID="RND-6_FAMILY-2457";Tend="5371";Tstart="3785";shortTE="F";uid="05f583c8-b5cd-41f2-9511-33117c40007a"
Super-Scaffold_19	RepeatMasker	DNA/MULE-MuDR	51743367	51743472	439	-	.	ID="RND-1_FAMILY-353";Tend="3050";Tstart="2944";shortTE="F";uid="3b982c5d-5be9-4e02-b051-bd8fb1f1e99a"
Super-Scaffold_19	RepeatMasker	DNA/Ginger-1	26881901	26882239	476	-	.	ID="RND-6_FAMILY-1352";Tend="2137";Tstart="1731";shortTE="F";uid="8aad2c00-ffce-46d8-a6de-71f7d83603d6"
Super-Scaffold_19	RepeatMasker	DNA/hAT-Charlie	25568721	25569187	3080	-	.	ID="RND-6_FAMILY-8286";Tend="1370";Tstart="898";shortTE="F";uid="e025c6c4-75ce-4c1f-a1d9-0847d626a130"
Super-Scaffold_19	RepeatMasker	DNA/TcMar-Tc1	41471609	41471716	436	-	.	ID="MARINER-N22_AG";Tend="204";Tstart="97";shortTE="F";uid="43092c9f-f931-4de6-a0da-22098abc9efc"
Super-Scaffold_19	RepeatMasker	DNA/Kolobok-E	71152171	71152539	456	-	.	ID="RND-1_FAMILY-239";Tend="6432";Tstart="6025";shortTE="F";uid="4588a415-ac7a-4179-83b8-3beb65a8d336"
Super-Scaffold_19	RepeatMasker	DNA/TcMar-m44	63711075	63711417	876	-	.	ID="RND-6_FAMILY-8311";Tend="3546";Tstart="3213";shortTE="F";uid="b74cba69-427a-4eea-bf65-7876dc290af2"
Super-Scaffold_19	RepeatMasker	Unknown	38596288	38596427	792	-	.	ID="RND-5_FAMILY-3443";Tend="1657";Tstart="1507";shortTE="F";uid="9f070db3-fdde-47a5-8e91-98bfecd8763d"
Super-Scaffold_19	RepeatMasker	Unknown	10786767	10787121	1584	-	.	ID="RND-4_FAMILY-83";Tend="1368";Tstart="977";shortTE="F";uid="287a67e1-e383-4514-a371-3ca4a9ce0590"
Super-Scaffold_19	RepeatMasker	DNA/hAT-Charlie	66094473	66096436	17063	-	.	ID="RND-6_FAMILY-24056";Tend="2582";Tstart="614";shortTE="F";uid="b6f3c99e-2d70-48d8-a87c-b0086f73a78d"
Super-Scaffold_19	RepeatMasker	RC/Helitron	52014726	52015921	10325	-	.	ID="RND-6_FAMILY-15458";Tend="2048";Tstart="852";shortTE="F";uid="d2013e66-0717-4280-97ac-e7e8150d3b04"
Super-Scaffold_19	RepeatMasker	DNA/hAT-Tip100	23852339	23854474	2723	-	.	ID="RND-6_FAMILY-8324";Tend="3817";Tstart="1647";shortTE="F";uid="742ae5f3-3a9f-402a-9600-d8473bf334ca"
Super-Scaffold_19	RepeatMasker	RC/Helitron	81430148	81430444	943	-	.	ID="RND-1_FAMILY-138";Tend="1416";Tstart="1105";shortTE="F";uid="551f0974-4b0f-4628-b22c-47c59deefc91"
Super-Scaffold_19	RepeatMasker	Unknown	18583691	18583883	492	-	.	ID="RND-1_FAMILY-17";Tend="1132";Tstart="951";shortTE="F";uid="c8debb38-5f1f-4af8-aeaa-27e2546a0d2c"
Super-Scaffold_19	RepeatMasker	DNA/Ginger-1	20526906	20527612	944	-	.	ID="RND-5_FAMILY-7457";Tend="2325";Tstart="1547";shortTE="F";uid="2deebc2f-8dde-41d2-a9da-5ef442ac95d4"
Super-Scaffold_19	RepeatMasker	Retroposon?	13786711	13787355	629	-	.	ID="RND-6_FAMILY-3916";Tend="1362";Tstart="848";shortTE="F";uid="7935067e-66c5-4887-8acc-481add703e32"
Super-Scaffold_19	RepeatMasker	DNA/MULE-MuDR	58582452	58586371	34632	-	.	ID="RND-1_FAMILY-169";Tend="9803";Tstart="5890";shortTE="F";uid="f8a4d1fa-101d-480f-80bf-31ad01a7e6fc"
Super-Scaffold_19	RepeatMasker	DNA	84004789	84005114	776	-	.	ID="RND-1_FAMILY-30";Tend="1314";Tstart="984";shortTE="F";uid="32f0ea3c-44f7-4699-b2f3-a39a00ea033f"
Super-Scaffold_19	RepeatMasker	DNA	25311783	25311954	640	-	.	ID="dna4-2_ap";Tend="769";Tstart="618";shortTE="F";uid="f3c35011-4dae-4d65-b615-084dca844cba"
Super-Scaffold_19	RepeatMasker	DNA	34956842	34956964	416	-	.	ID="DNA-TTAA-1_AP";Tend="403";Tstart="290";shortTE="F";uid="847a2a29-e73d-46a9-8cc4-d522731005ab"
Super-Scaffold_19	RepeatMasker	DNA	47963391	47963528	551	-	.	ID="RND-6_FAMILY-2704";Tend="1007";Tstart="871";shortTE="F";uid="df4c32c8-6940-45cb-a91e-8b8a33614b7b"
Super-Scaffold_19	RepeatMasker	Unknown	15890653	15891137	1094	-	.	ID="RND-6_FAMILY-4910";Tend="3335";Tstart="2838";shortTE="F";uid="27f0bd7d-8edc-4b50-9848-299b1bae4582"
Super-Scaffold_19	RepeatMasker	RC/Helitron	81204118	81204626	1189	-	.	ID="RND-1_FAMILY-138";Tend="1738";Tstart="1183";shortTE="F";uid="e032515a-46fe-4f23-9237-0378928e1c11"
Super-Scaffold_19	RepeatMasker	DNA	58712762	58713180	2685	-	.	ID="DNA-TTAA-1_AP";Tend="423";Tstart="1";shortTE="F";uid="e5606b0f-209d-4dde-a776-e77443b3a383"
Super-Scaffold_19	RepeatMasker	DNA	57612958	57613355	1537	-	.	ID="ttaa2c_ap";TEgroup="ctg_1%7Cttaa2c_ap%7C2";Tend="265";Tstart="30";shortTE="F";uid="15cb306d-bd32-4884-8e9d-5c60fb9e38c4"
Super-Scaffold_19	RepeatMasker	DNA/TcMar-m44	27560098	27561210	1243	-	.	ID="rnd-6_family-8681";Tend="2242";Tstart="473";shortTE="F";uid="a8addfd4-4d8a-435d-a01b-b51732349d41"
Super-Scaffold_19	RepeatMasker	DNA/hAT-Tip100	200477	201070	4471	-	.	ID="RND-6_FAMILY-49381";Tend="1479";Tstart="886";shortTE="F";uid="685cfeb8-10e8-4779-9a9b-d6fb5908f598"
Super-Scaffold_19	RepeatMasker	DNA/hAT-Blackjack	14083458	14084026	3014	-	.	ID="RND-5_FAMILY-568";Tend="2059";Tstart="1494";shortTE="F";uid="8e1a8573-a2fc-4611-aa27-087e0d502d15"
Super-Scaffold_19	RepeatMasker	DNA/hAT-hAT19	32163451	32163613	1294	-	.	ID="RND-5_FAMILY-3961";Tend="1508";Tstart="942";shortTE="F";uid="ac16217c-6e78-4a38-935c-752997e7dfad"
Super-Scaffold_19	RepeatMasker	DNA/MULE-NOF	55755260	55755365	486	-	.	ID="RND-1_FAMILY-395";Tend="4381";Tstart="4273";shortTE="F";uid="a81d11ac-985f-44b0-8430-5dc81b60aab6"
Super-Scaffold_19	RepeatMasker	Retroposon?	1446628	1449789	22722	-	.	ID="RND-6_FAMILY-753";Tend="2894";Tstart="11";shortTE="F";uid="7a5481d3-786f-480c-ba5b-809c13d17d0c"
Super-Scaffold_19	RepeatMasker	LINE/I-Jockey	20706335	20706559	505	-	.	ID="RND-5_FAMILY-2628";Tend="1392";Tstart="1144";shortTE="F";uid="6cd442cc-6db3-4710-b298-75d0b8c25ed3"
Super-Scaffold_19	RepeatMasker	DNA/hAT	35851505	35852045	443	-	.	ID="RND-6_FAMILY-4456";Tend="2672";Tstart="2197";shortTE="F";uid="60ec709b-450c-42e1-b379-ccc95c12e926"
Super-Scaffold_19	RepeatMasker	Unknown	71051074	71051445	2317	-	.	ID="RND-5_FAMILY-1367";Tend="1350";Tstart="969";shortTE="F";uid="139066f3-3669-4646-9b8c-a02ba65d5557"
Super-Scaffold_19	RepeatMasker	Unknown	86024513	86024857	1088	-	.	ID="RND-1_FAMILY-155";Tend="2207";Tstart="1887";shortTE="F";uid="73f34a28-69d0-46d6-8849-54707e7f79ce"
Super-Scaffold_19	RepeatMasker	LINE/CR1	66732784	66733111	2836	-	.	ID="RND-6_FAMILY-23697";Tend="1124";Tstart="796";shortTE="F";uid="cc9df319-bb5b-4a4e-9dc0-f041f7ae71c2"
Super-Scaffold_19	RepeatMasker	DNA/Ginger-1	14640292	14640476	430	-	.	ID="RND-6_FAMILY-1352";Tend="2141";Tstart="1956";shortTE="F";uid="8a6ea235-57d6-4975-9e1b-25b423faeddd"
Super-Scaffold_19	RepeatMasker	RC/Helitron	41955095	41955307	690	-	.	ID="RND-5_FAMILY-2153";Tend="933";Tstart="746";shortTE="F";uid="f2ba7587-7ce8-4d70-a143-bce1d3097630"
Super-Scaffold_19	RepeatMasker	Unknown	47436267	47436441	982	-	.	ID="RND-1_FAMILY-17";Tend="1192";Tstart="977";shortTE="F";uid="284eac82-76cd-40e7-a944-6e4c522199a4"
Super-Scaffold_19	RepeatMasker	DNA/hAT-Ac	58636652	58637921	995	-	.	ID="RND-6_FAMILY-2083";Tend="2555";Tstart="1327";shortTE="F";uid="c051baff-6cd5-478a-8b82-92875f75eeb6"
Super-Scaffold_19	RepeatMasker	DNA	46133240	46133388	475	-	.	ID="dna4-2_ap";Tend="641";Tstart="491";shortTE="F";uid="99fcf1f0-a6d8-4cab-999c-904bd699768d"
Super-Scaffold_19	RepeatMasker	RC/Helitron	12479088	12479983	2427	-	.	ID="HELITRON-3_HMM";Tend="2752";Tstart="1709";shortTE="F";uid="2eef0cee-292f-485c-b396-523527bd1f38"
Super-Scaffold_19	RepeatMasker	LINE/RTE-BovB	52413674	52413918	400	-	.	ID="RND-6_FAMILY-19909";Tend="2983";Tstart="2743";shortTE="F";uid="51027c5b-4a3e-4d94-b6a7-47f99d929407"
Super-Scaffold_19	RepeatMasker	Unknown	43564372	43564790	778	-	.	ID="RND-4_FAMILY-1804";Tend="939";Tstart="540";shortTE="F";uid="d10c0475-2c43-4f1c-aa9b-d3f3289f36ae"
Super-Scaffold_19	RepeatMasker	DNA/Ginger-1	39859436	39859753	930	-	.	ID="RND-6_FAMILY-15982";Tend="1629";Tstart="1321";shortTE="F";uid="010b218f-42ff-48e0-ac1e-8ec32b2fb319"
Super-Scaffold_19	RepeatMasker	LTR/Gypsy	85185272	85187070	15883	-	.	ID="RND-6_FAMILY-1790";Tend="2422";Tstart="624";shortTE="F";uid="e6583ac6-16eb-4d73-aefc-f9d35f66c6a3"
Super-Scaffold_19	RepeatMasker	Unknown	59071	59607	2275	-	.	ID="RND-6_FAMILY-4887";Tend="1297";Tstart="773";shortTE="F";uid="6012253e-1d0d-4330-993e-38908d349dfa"
Super-Scaffold_19	RepeatMasker	DNA/Ginger-1	68863129	68863499	997	-	.	ID="RND-6_FAMILY-15982";Tend="2187";Tstart="1777";shortTE="F";uid="7db7fbd6-4116-4c4e-821d-2f3b51e3e2fc"
Super-Scaffold_19	RepeatMasker	LTR/Pao	6031671	6035679	2827	-	.	ID="BEL1-I_AP";Tend="5737";Tstart="1864";shortTE="F";uid="b41e1c26-8fd9-48da-865f-eed2c9a04416"
Super-Scaffold_19	RepeatMasker	DNA	69738545	69739296	725	-	.	ID="RND-6_FAMILY-3072";Tend="1728";Tstart="992";shortTE="F";uid="be4fd65e-cc45-4867-adf3-864f11c9bc75"
Super-Scaffold_19	RepeatMasker	DNA	6534063	6534341	977	-	.	ID="ttaa3b_ap";Tend="279";Tstart="1";shortTE="F";uid="8b00846b-7dde-453c-9cc0-a68db204bf6b"
Super-Scaffold_19	RepeatMasker	Unknown	1667247	1667631	2358	-	.	ID="RND-5_FAMILY-1367";Tend="1356";Tstart="973";shortTE="F";uid="db9407f0-44e3-4303-bb53-62fa9971be2e"
Super-Scaffold_19	RepeatMasker	DNA	68288386	68288699	531	-	.	ID="dna4-2_ap";Tend="282";Tstart="1";shortTE="F";uid="1886db9d-e386-4b18-a990-a4c0eb0fc555"
Super-Scaffold_19	RepeatMasker	DNA	12167234	12167403	714	-	.	ID="DNA8-31_AP";Tend="595";Tstart="426";shortTE="F";uid="6a09df94-9beb-49a1-9016-6008e5371010"
Super-Scaffold_19	RepeatMasker	DNA	44247094	44247391	832	-	.	ID="DNA4-3_AP";Tend="464";Tstart="185";shortTE="F";uid="d4095346-68e5-4118-bd6f-90b4eab20038"
Super-Scaffold_19	RepeatMasker	Retroposon?	13982331	13983081	1749	-	.	ID="RND-6_FAMILY-8671";Tend="1171";Tstart="318";shortTE="F";uid="b1ac0d37-5f1b-43d5-93a4-d41bb86dd64b"
Super-Scaffold_19	RepeatMasker	DNA/Ginger-1	4463868	4464331	2085	-	.	ID="RND-6_FAMILY-1352";Tend="2036";Tstart="1550";shortTE="F";uid="0256f348-0332-459b-b11e-0d85f037943c"
Super-Scaffold_19	RepeatMasker	DNA/PIF-Harbinger	43014806	43015619	1138	-	.	ID="ISL2EU-7_CFL";Tend="2217";Tstart="1414";shortTE="F";uid="4cc21470-c2c2-42d9-8095-835da71e891f"
Super-Scaffold_19	RepeatMasker	DNA/Ginger-1	29742582	29742734	682	-	.	ID="RND-6_FAMILY-6948";Tend="673";Tstart="527";shortTE="F";uid="10b0bab5-c97c-4984-bc07-207712e3aa51"
Super-Scaffold_19	RepeatMasker	DNA/Ginger-2	28394076	28394349	454	-	.	ID="RND-5_FAMILY-7379";Tend="1437";Tstart="1161";shortTE="F";uid="362116b6-3c19-47bf-8f98-1e73f055d7e1"
Super-Scaffold_19	RepeatMasker	DNA	8494727	8495157	1969	-	.	ID="DNA4-2_AP";Tend="768";Tstart="346";shortTE="F";uid="4f0e423d-0dd5-4d90-9796-a6ee3aec04ff"
Super-Scaffold_19	RepeatMasker	DNA/Ginger-1	42278431	42278583	661	-	.	ID="RND-6_FAMILY-15982";Tend="753";Tstart="590";shortTE="F";uid="f262d275-0dc3-46f1-99c4-bbcdabb89be3"
Super-Scaffold_19	RepeatMasker	LINE/R1	29584321	29584772	3476	-	.	ID="RND-6_FAMILY-15583";Tend="2580";Tstart="2132";shortTE="F";uid="68ac4168-8074-42e6-a42b-09559402e6a1"
Super-Scaffold_19	RepeatMasker	DNA	23309155	23309300	914	-	.	ID="RND-6_FAMILY-5119";Tend="838";Tstart="692";shortTE="F";uid="57c6de69-6f85-4d47-824a-64d0331679e0"
Super-Scaffold_19	RepeatMasker	Unknown	82829781	82830099	1650	-	.	ID="RND-5_FAMILY-1367";Tend="1347";Tstart="966";shortTE="F";uid="e4a7fdb7-312a-4e4e-9548-965b98f2eec9"
Super-Scaffold_19	RepeatMasker	DNA/hAT-hAT19	49820975	49821131	552	-	.	ID="DNA8-90_AP";Tend="158";Tstart="2";shortTE="F";uid="9dc6f998-8f63-40d4-9276-6d49e488c8c1"
Super-Scaffold_19	RepeatMasker	DNA/Sola-1	71194649	71194864	470	-	.	ID="RND-5_FAMILY-12648";Tend="946";Tstart="748";shortTE="F";uid="9f953884-963c-4815-8b18-b33a26e33294"
Super-Scaffold_19	RepeatMasker	DNA/Kolobok-E	7224573	7224751	567	-	.	ID="RND-6_FAMILY-13579";Tend="2702";Tstart="2527";shortTE="F";uid="ea77abbd-c4e3-41a6-aec0-5fd2afc47ecf"
Super-Scaffold_19	RepeatMasker	RC/Helitron	88442563	88442934	520	-	.	ID="RND-1_FAMILY-138";Tend="1505";Tstart="1105";shortTE="F";uid="f7ccae7b-a60a-4218-93e2-88d63847a83b"
Super-Scaffold_19	RepeatMasker	DNA/hAT-Tip100	58026592	58026734	721	-	.	ID="RND-1_FAMILY-295";Tend="1445";Tstart="1296";shortTE="F";uid="a7b94297-5008-40af-b4d7-3873693bd2a7"
Super-Scaffold_19	RepeatMasker	DNA	45180498	45180746	519	-	.	ID="DNA4-3_AP";Tend="417";Tstart="186";shortTE="F";uid="3a10716e-f1c6-4d3c-8942-e276c416375d"
Super-Scaffold_19	RepeatMasker	DNA/hAT-Charlie	38047644	38048994	3246	-	.	ID="RND-6_FAMILY-11898";TEgroup="ctg_1%7CRND-6_FAMILY-11898%7C3";Tend="2203";Tstart="586";shortTE="F";uid="7bbf9819-0313-4688-8f34-735cd75e8be7"
Super-Scaffold_19	RepeatMasker	DNA	11918497	11918824	440	-	.	ID="DNAX-2_AP";Tend="444";Tstart="72";shortTE="F";uid="8b56d87d-0b06-48c7-b349-555dd051cf7f"
Super-Scaffold_19	RepeatMasker	LTR/Gypsy	6231347	6231575	956	-	.	ID="RND-6_FAMILY-977";Tend="805";Tstart="562";shortTE="F";uid="d221e4d5-b1cf-4ba1-9004-c72f397ae73a"
Super-Scaffold_19	RepeatMasker	DNA/TcMar-Tigger	72461530	72462027	681	-	.	ID="MARINER-11_RPR";Tend="1405";Tstart="887";shortTE="F";uid="f23b9b0b-30e8-44c4-9a1e-0a9b40592eeb"
Super-Scaffold_19	RepeatMasker	DNA/hAT?	12051526	12051792	482	-	.	ID="DNA8-60_AP";Tend="344";Tstart="101";shortTE="F";uid="614317d2-0042-4645-a7d7-d01e00d7ab1c"
Super-Scaffold_19	RepeatMasker	Unknown	23779514	23779858	2979	-	.	ID="RND-1_FAMILY-331";Tend="1166";Tstart="821";shortTE="F";uid="a3b61788-8eb6-4723-bd43-338d3b2e26df"
Super-Scaffold_19	RepeatMasker	Unknown	87077692	87077802	567	-	.	ID="RND-6_FAMILY-20567";Tend="547";Tstart="437";shortTE="F";uid="1cbf0021-54bd-4116-abf8-e9766cc8e4ef"
Super-Scaffold_19	RepeatMasker	RC/Helitron	85470309	85470743	1713	-	.	ID="RND-5_FAMILY-1249";Tend="1547";Tstart="1120";shortTE="F";uid="77a86a48-b9a3-41dc-81f7-824cbf87a2bf"
Super-Scaffold_19	RepeatMasker	DNA	60785388	60785536	523	-	.	ID="RND-5_FAMILY-30";Tend="834";Tstart="692";shortTE="F";uid="fc294390-6a49-4a93-bc70-1cdcfdf57932"
Super-Scaffold_19	RepeatMasker	Retroposon?	18656307	18657158	519	-	.	ID="RND-5_FAMILY-2063";Tend="2830";Tstart="2444";shortTE="F";uid="d5de851d-295a-47e0-82e9-8dd118d7ae27"
Super-Scaffold_19	RepeatMasker	DNA/hAT-Tip100	17037929	17038499	2133	-	.	ID="RND-6_FAMILY-20603";Tend="1318";Tstart="679";shortTE="F";uid="a4fc8466-3477-40bd-ac5a-325ef783eabc"
Super-Scaffold_19	RepeatMasker	RC/Helitron	62146607	62146882	936	-	.	ID="RND-5_FAMILY-1249";Tend="1590";Tstart="1342";shortTE="F";uid="22d7a353-2a6f-4e6c-af7d-4a89ec6167ea"
Super-Scaffold_19	RepeatMasker	DNA	48054980	48055082	499	-	.	ID="RND-6_FAMILY-2704";Tend="1331";Tstart="1226";shortTE="F";uid="47d2f946-4276-4cd8-97fe-c2372508dc0c"
Super-Scaffold_19	RepeatMasker	DNA/Kolobok-E	44996379	44996776	714	-	.	ID="RND-6_FAMILY-1369";Tend="1626";Tstart="1224";shortTE="F";uid="06336706-816f-422a-83c1-4d6350faaedc"
Super-Scaffold_19	RepeatMasker	LINE/I-Jockey	72776395	72779737	30280	-	.	ID="RND-6_FAMILY-7264";Tend="3514";Tstart="172";shortTE="F";uid="7ad22889-d4e0-444c-a7ec-1d6d9ef6287d"
Super-Scaffold_19	RepeatMasker	LINE/CR1	81376394	81377189	1530	-	.	ID="RND-6_FAMILY-22033";Tend="3795";Tstart="3007";shortTE="F";uid="28c750d4-27bf-4302-b1ef-9508902bb5d1"
Super-Scaffold_19	RepeatMasker	DNA/Sola-1	63765693	63766403	4314	-	.	ID="RND-6_FAMILY-7886";Tend="828";Tstart="123";shortTE="F";uid="1629b175-513c-478b-bde7-22552bfeb59d"
Super-Scaffold_19	RepeatMasker	Retroposon?	7149030	7149250	1023	-	.	ID="SINE2-1_AP";Tend="243";Tstart="1";shortTE="F";uid="b6db0b39-da6e-4ad3-a15c-f3a4748fc3d3"
Super-Scaffold_19	RepeatMasker	DNA	3890457	3890899	1064	-	.	ID="ttaa3c_ap";Tend="421";Tstart="2";shortTE="F";uid="8c9fea92-9a48-478a-927b-b07c35be1f19"
Super-Scaffold_19	RepeatMasker	DNA/Ginger-2	48759	49170	698	-	.	ID="GINGER2-N2_AP";Tend="1466";Tstart="1065";shortTE="F";uid="c0ca2156-282e-457f-93a8-1e577a348b32"
Super-Scaffold_19	RepeatMasker	LINE/I	65476874	65477360	2689	-	.	ID="RND-6_FAMILY-1833";Tend="1535";Tstart="1052";shortTE="F";uid="c53aa49e-04bd-4fe2-9085-e81dec4eec2f"
Super-Scaffold_19	RepeatMasker	Unknown	54662	55045	3454	-	.	ID="RND-6_FAMILY-739";Tend="1103";Tstart="720";shortTE="F";uid="653fbe30-8a40-437e-a76b-7ee0e2ecfe4a"
Super-Scaffold_19	RepeatMasker	DNA/Ginger-1	24591313	24591734	542	-	.	ID="RND-6_FAMILY-15982";Tend="1750";Tstart="1337";shortTE="F";uid="8189cae3-91f2-47f8-96b5-7e6ad749eb30"
Super-Scaffold_19	RepeatMasker	Unknown	16667238	16667463	1639	-	.	ID="RND-6_FAMILY-35958";Tend="1224";Tstart="1002";shortTE="F";uid="25c3b89f-3741-43b1-a737-17e2c2bd2a21"
Super-Scaffold_19	RepeatMasker	DNA/TcMar-m44	40247438	40247550	410	-	.	ID="DNAX-3_AP";Tend="104";Tstart="2";shortTE="F";uid="cff48d80-4808-49fe-b1e2-2aabb8157099"
Super-Scaffold_19	RepeatMasker	RC/Helitron	6267145	6271103	32480	-	.	ID="RND-1_FAMILY-68";Tend="4116";Tstart="286";shortTE="F";uid="0e5064fa-b5a8-4456-a2d4-c18e1f6b1d07"
Super-Scaffold_19	RepeatMasker	RC/Helitron	30504856	30505180	2217	-	.	ID="RND-6_FAMILY-10684";Tend="1435";Tstart="1105";shortTE="F";uid="61a00eea-c782-49c6-95e9-98cf99c3e7a7"
Super-Scaffold_19	RepeatMasker	DNA/hAT-Tip100	57726767	57727068	512	-	.	ID="HAT-29_LMI";Tend="2981";Tstart="2684";shortTE="F";uid="ff56d867-7078-4747-a102-edfbf9ffb6af"
Super-Scaffold_19	RepeatMasker	DNA/MULE-MuDR	27718230	27718442	588	-	.	ID="RND-6_FAMILY-8366";Tend="700";Tstart="468";shortTE="F";uid="96dde945-5585-4946-8351-e175f482f98c"
Super-Scaffold_19	RepeatMasker	DNA/hAT-hAT19	77756337	77756468	485	-	.	ID="HAT-N4_AP";Tend="166";Tstart="45";shortTE="F";uid="e3182908-dff1-4168-a267-a477b8f608de"
Super-Scaffold_19	RepeatMasker	DNA/Kolobok-E	70071902	70073536	5061	-	.	ID="RND-6_FAMILY-1804";Tend="2698";Tstart="961";shortTE="F";uid="243468fc-fd53-414e-9f87-6fb6bdf6e4cb"
Super-Scaffold_19	RepeatMasker	DNA/MULE-MuDR	38532606	38532743	501	-	.	ID="RND-5_FAMILY-4152";Tend="869";Tstart="737";shortTE="F";uid="0d3b2ddf-651c-4375-9883-85070ea5cb31"
Super-Scaffold_19	RepeatMasker	DNA/Academ-1	12917040	12921287	6349	-	.	ID="academ-1_bm";Tend="6221";Tstart="1986";shortTE="F";uid="209bfffb-379c-4ea9-93f8-bad2b2bda7f9"
Super-Scaffold_19	RepeatMasker	Retroposon?	32083345	32084864	8588	-	.	ID="RND-6_FAMILY-5149";Tend="2222";Tstart="678";shortTE="F";uid="6d3a2940-89c3-4be8-a60a-5f10be8c389e"
Super-Scaffold_19	RepeatMasker	DNA/hAT-Tip100	3826717	3826872	755	-	.	ID="DNA8-63_AP";Tend="168";Tstart="2";shortTE="F";uid="d354fb55-a2a6-494d-bcc5-0953b65cd2bf"
Super-Scaffold_19	RepeatMasker	LINE/I	70068807	70069027	480	-	.	ID="RND-6_FAMILY-6002";Tend="1375";Tstart="1175";shortTE="F";uid="f3211f4f-ec31-4e4d-a475-33c7a18f6950"
Super-Scaffold_19	RepeatMasker	LTR/Gypsy	71172401	71172512	489	-	.	ID="RND-5_FAMILY-1234";Tend="3022";Tstart="2916";shortTE="F";uid="2d1421ec-22a7-4d54-abb8-5c967f48d162"
Super-Scaffold_19	RepeatMasker	DNA/hAT-Charlie	13989847	13989951	474	-	.	ID="RND-6_FAMILY-24056";Tend="1549";Tstart="1444";shortTE="F";uid="f756c7e5-8241-4c07-9a6d-10cf3e18ba01"
Super-Scaffold_19	RepeatMasker	LINE/CR1	49355258	49355585	2049	-	.	ID="RND-6_FAMILY-3093";Tend="1734";Tstart="1411";shortTE="F";uid="1e074afa-cb55-4370-9948-c297806aebc7"
Super-Scaffold_19	RepeatMasker	DNA	34200805	34201091	1032	-	.	ID="RND-6_FAMILY-471";Tend="2462";Tstart="2191";shortTE="F";uid="b82bd8a8-3b28-4bdd-814c-fd7d8c46771f"
Super-Scaffold_19	RepeatMasker	Unknown	24004242	24005253	4525	-	.	ID="RND-5_FAMILY-1101";Tend="2014";Tstart="996";shortTE="F";uid="08fce944-6beb-4ea7-9b11-020a73b59e46"
Super-Scaffold_19	RepeatMasker	DNA/hAT-Charlie	74863030	74863380	1307	-	.	ID="RND-4_FAMILY-2260";Tend="1261";Tstart="888";shortTE="F";uid="ba2c3908-d03c-4798-92d7-3e84e4327610"
Super-Scaffold_19	RepeatMasker	DNA	20227600	20227984	730	-	.	ID="ttaa2c_ap";Tend="392";Tstart="48";shortTE="F";uid="0b752189-7343-4a56-a1ce-f11da80632ad"
Super-Scaffold_19	RepeatMasker	DNA/Maverick	86350238	86351366	7803	-	.	ID="RND-5_FAMILY-816";Tend="1304";Tstart="206";shortTE="F";uid="cda05aff-68cf-4924-896b-85444dc47bb2"
Super-Scaffold_19	RepeatMasker	LTR/Gypsy	35441446	35442089	1708	-	.	ID="RND-5_FAMILY-2502";Tend="3689";Tstart="3000";shortTE="F";uid="5704b978-e8b1-4d1d-bef7-c1556a58d99c"
Super-Scaffold_19	RepeatMasker	DNA	10055201	10055754	1548	-	.	ID="DNA4-2_AP";Tend="769";Tstart="197";shortTE="F";uid="f7b82a74-9b1e-43a0-9c0c-726bb73b9f37"
Super-Scaffold_19	RepeatMasker	Retroposon?	83258138	83258257	522	-	.	ID="RND-6_FAMILY-4581";Tend="917";Tstart="786";shortTE="F";uid="0de75f14-eee6-46a2-ba7d-fe7d43c87e97"
Super-Scaffold_19	RepeatMasker	Retroposon?	43561973	43562356	705	-	.	ID="RND-5_FAMILY-2063";Tend="2830";Tstart="2434";shortTE="F";uid="fb99c06f-422b-4767-a54c-ebd772f16820"
Super-Scaffold_19	RepeatMasker	Unknown	69960084	69960608	4492	-	.	ID="RND-1_FAMILY-227";Tend="1441";Tstart="923";shortTE="F";uid="a1e54eab-fd5c-437a-bd06-096b0a4f9eb1"
Super-Scaffold_19	RepeatMasker	Unknown	6775348	6775522	789	-	.	ID="RND-6_FAMILY-4632";Tend="1397";Tstart="1220";shortTE="F";uid="ee313c10-a8ef-476c-806a-8a44e46e1487"
Super-Scaffold_19	RepeatMasker	DNA	29393493	29393701	461	-	.	ID="RND-6_FAMILY-5217";Tend="1829";Tstart="1618";shortTE="F";uid="f2e81d6c-78e7-4a2c-a07f-f9cb58c3bd18"
Super-Scaffold_19	RepeatMasker	Retroposon?	56562052	56563328	4191	-	.	ID="SINE2-1_AP";Tend="1338";Tstart="81";shortTE="F";uid="dca90f69-6973-41dd-b5e2-2bba16971453"
Super-Scaffold_19	RepeatMasker	LTR/Gypsy	37991503	37992524	802	-	.	ID="RND-6_FAMILY-13957";Tend="3541";Tstart="2517";shortTE="F";uid="c0325a1c-1e44-49bb-87ca-2c6043f86f71"
Super-Scaffold_19	RepeatMasker	LTR/Gypsy	84948436	84949000	538	-	.	ID="GYPSY4-I_AP";TEgroup="ctg_1%7CGYPSY4-I_AP%7C1";Tend="3995";Tstart="1869";shortTE="F";uid="ff4349b5-ee37-4ca6-a44e-40fd20abe557"
Super-Scaffold_19	RepeatMasker	Unknown	61425251	61425469	1408	-	.	ID="RND-1_FAMILY-172";Tend="1620";Tstart="1404";shortTE="F";uid="e3bd83c5-7e13-4357-902e-f9c780187fd8"
Super-Scaffold_19	RepeatMasker	DNA/Kolobok-E	36365152	36365323	795	-	.	ID="RND-6_FAMILY-1804";Tend="1961";Tstart="1792";shortTE="F";uid="4bdaf76f-d2df-4d1c-ad44-3e860e43d252"
Super-Scaffold_19	RepeatMasker	DNA/hAT	66190688	66190831	888	-	.	ID="DNA8-8_AP";Tend="311";Tstart="165";shortTE="F";uid="4ea1e861-66d0-4ca4-989d-64701c37bd9e"
Super-Scaffold_19	RepeatMasker	DNA/Ginger-1	36918310	36918768	1249	-	.	ID="RND-6_FAMILY-1352";Tend="2118";Tstart="1625";shortTE="F";uid="bc3cc6bd-695e-4835-984c-6ade25076001"
Super-Scaffold_19	RepeatMasker	DNA/Ginger-1	25098005	25099115	2969	-	.	ID="RND-6_FAMILY-1837";TEgroup="ctg_1%7CRND-6_FAMILY-1837%7C2";Tend="1846";Tstart="828";shortTE="F";uid="3c751ad1-e12f-4651-b814-d119b522de7f"
Super-Scaffold_19	RepeatMasker	Unknown	3362790	3363201	2016	-	.	ID="RND-4_FAMILY-83";Tend="1362";Tstart="919";shortTE="F";uid="622853a0-6691-4aba-84c0-a721e4237a5d"
Super-Scaffold_19	RepeatMasker	DNA	81399669	81400094	1002	-	.	ID="TTAA2D_AP";Tend="431";Tstart="1";shortTE="F";uid="e386feff-0a05-441f-bc61-d9dc77d093e9"
Super-Scaffold_19	RepeatMasker	Retroposon?	72717059	72717995	2739	-	.	ID="SINE2-1_AP";Tend="1770";Tstart="829";shortTE="F";uid="51bb0d7d-8cd6-45cd-b010-22e3dccf058f"
Super-Scaffold_19	RepeatMasker	Unknown	47093716	47094000	1456	-	.	ID="RND-5_FAMILY-3346";Tend="1243";Tstart="954";shortTE="F";uid="1950d47f-e23e-4f5d-8ffc-200d19aca872"
Super-Scaffold_19	RepeatMasker	DNA/hAT-hAT19	26456906	26457318	2747	-	.	ID="RND-6_FAMILY-3596";Tend="1363";Tstart="937";shortTE="F";uid="6c5db6b2-52b4-4bf3-967c-17d6471f6bab"
Super-Scaffold_19	RepeatMasker	RC/Helitron	79841200	79843141	17555	-	.	ID="RND-1_FAMILY-533";Tend="2763";Tstart="822";shortTE="F";uid="a8026c9b-170d-4618-bfec-503294c25e8a"
Super-Scaffold_19	RepeatMasker	LINE/I-Jockey	84035968	84036664	2128	-	.	ID="RND-6_FAMILY-1263";Tend="1579";Tstart="802";shortTE="F";uid="dae569f3-af67-4080-97dc-f88b7d4c5e97"
Super-Scaffold_19	RepeatMasker	DNA/hAT-Tag1	72510936	72511609	2633	-	.	ID="RND-6_FAMILY-1989";Tend="2201";Tstart="1541";shortTE="F";uid="134c8cb1-2780-46c2-8662-0a3207abf3df"
Super-Scaffold_19	RepeatMasker	DNA/hAT-Blackjack	86115061	86115194	580	-	.	ID="RND-5_FAMILY-568";Tend="1306";Tstart="1174";shortTE="F";uid="b285e1d0-a687-4a23-ae68-1bc5827037dd"
Super-Scaffold_19	RepeatMasker	DNA	33382863	33383265	620	-	.	ID="DNA8-75_AP";TEgroup="ctg_1%7CDNA8-75_AP%7C1";Tend="667";Tstart="76";shortTE="T";uid="e84ef0ce-5c7a-44b8-8f09-79b3be9da2f4"
Super-Scaffold_19	RepeatMasker	LTR/Pao	30570840	30571182	520	-	.	ID="BEL2-I_AP";Tend="492";Tstart="152";shortTE="F";uid="1975e313-2bb6-4bd5-9d87-c5770a8e7031"
Super-Scaffold_19	RepeatMasker	DNA/Kolobok-T2	42182685	42182978	706	-	.	ID="KOLOBOK-3_AP";Tend="3570";Tstart="3277";shortTE="F";uid="4426e813-200f-4e2e-814e-f235324a08ff"
Super-Scaffold_19	RepeatMasker	Unknown	1098031	1098209	699	-	.	ID="RND-1_FAMILY-174";Tend="1305";Tstart="1136";shortTE="F";uid="a556bd6c-dcea-40e1-a69d-a16cb06f49de"
Super-Scaffold_19	RepeatMasker	DNA/MULE-MuDR	4407182	4407393	416	-	.	ID="MUDR10X_AP";Tend="257";Tstart="54";shortTE="F";uid="ed289fb8-6c0a-4690-8f99-3262f191956f"
Super-Scaffold_19	RepeatMasker	DNA	15101640	15101743	452	-	.	ID="RND-5_FAMILY-1012";Tend="1005";Tstart="906";shortTE="F";uid="4c3cd1ee-b7e1-4762-99cc-47de43183078"
Super-Scaffold_19	RepeatMasker	Unknown	51896655	51897010	1379	-	.	ID="RND-6_FAMILY-2829";Tend="1261";Tstart="940";shortTE="F";uid="2b254cf4-c964-4727-83db-1afa308a5c48"
Super-Scaffold_19	RepeatMasker	RC/Helitron	25039186	25040013	5547	-	.	ID="RND-1_FAMILY-138";Tend="1699";Tstart="875";shortTE="F";uid="1859209f-327e-4765-84b3-50c48dccbe94"
Super-Scaffold_19	RepeatMasker	DNA/hAT-Tip100	28387854	28388581	3974	-	.	ID="RND-6_FAMILY-262";Tend="1681";Tstart="858";shortTE="F";uid="ee5525fe-59cd-4520-8dd9-f5f6de94dd7e"
Super-Scaffold_19	RepeatMasker	DNA	6319585	6319811	725	-	.	ID="ttaa7_ap";Tend="222";Tstart="3";shortTE="F";uid="ab0b13ab-e7a8-4298-bf86-1bf14823f0dd"
Super-Scaffold_19	RepeatMasker	DNA/MULE-MuDR	30831768	30831908	931	-	.	ID="RND-5_FAMILY-2825";Tend="1963";Tstart="1823";shortTE="F";uid="5bf35d3d-7c45-4f9a-a26c-6dac341528da"
Super-Scaffold_19	RepeatMasker	DNA/TcMar-Tc1	44606346	44606644	1084	-	.	ID="RND-1_FAMILY-103";Tend="1881";Tstart="1583";shortTE="F";uid="f8e64fdc-8593-4c43-9b57-7d27c526eee8"
Super-Scaffold_19	RepeatMasker	Unknown	77620678	77621013	415	-	.	ID="RND-5_FAMILY-7061";TEgroup="ctg_1%7CRND-5_FAMILY-7061%7C3";Tend="1421";Tstart="961";shortTE="T";uid="631778da-428f-43d4-a126-f3886923233f"
Super-Scaffold_19	RepeatMasker	LINE/I	29539189	29539430	619	-	.	ID="RND-5_FAMILY-2048";Tend="1592";Tstart="1346";shortTE="F";uid="9f8fe5d7-ff60-4e66-bd3e-ab41c2ea2995"
Super-Scaffold_19	RepeatMasker	DNA/hAT-Charlie	65266894	65267102	406	-	.	ID="RND-6_FAMILY-1128";Tend="1507";Tstart="1309";shortTE="F";uid="ddb9fb2c-c4f8-4946-8b52-42ea1fa4b3e4"
Super-Scaffold_19	RepeatMasker	DNA/MULE-MuDR	43208676	43208804	561	-	.	ID="RND-5_FAMILY-12451";Tend="976";Tstart="833";shortTE="F";uid="c6268567-0c0e-4703-9fa1-27de3e76d0e4"
Super-Scaffold_19	RepeatMasker	DNA/P	45351785	45351944	693	-	.	ID="RND-5_FAMILY-6130";Tend="4900";Tstart="4744";shortTE="F";uid="69ae89ef-b82a-4f1f-9703-1a59b66b44ff"
Super-Scaffold_19	RepeatMasker	DNA/Kolobok-E	85969603	85969769	992	-	.	ID="KOLOBOKE-5_AP";Tend="3976";Tstart="3807";shortTE="F";uid="85fcd2aa-b7d2-4032-9634-0b2cb3c725f6"
Super-Scaffold_19	RepeatMasker	DNA/hAT-Tip100	67778045	67778677	478	-	.	ID="RND-6_FAMILY-8324";Tend="2662";Tstart="2012";shortTE="F";uid="0d1dedd3-0108-4c51-88d1-d250f8494816"
Super-Scaffold_19	RepeatMasker	DNA	43137251	43137373	457	-	.	ID="RND-5_FAMILY-3007";Tend="1446";Tstart="1312";shortTE="F";uid="f2f830a3-2f45-42ff-89a4-04c862b18100"
Super-Scaffold_19	RepeatMasker	DNA/PIF-Harbinger	70352583	70352760	491	-	.	ID="RND-6_FAMILY-5669";Tend="2703";Tstart="2550";shortTE="F";uid="e06caa8b-12ca-413b-a359-9f9bdd25267c"
Super-Scaffold_19	RepeatMasker	Unknown	35410534	35410903	2228	-	.	ID="RND-6_FAMILY-38558";Tend="1141";Tstart="767";shortTE="F";uid="df86815d-897e-495c-a2fa-aa4efd3f2e46"
Super-Scaffold_19	RepeatMasker	DNA	64248555	64249008	750	-	.	ID="DNAX-2_AP";Tend="450";Tstart="7";shortTE="F";uid="dcddc944-c6bd-492f-98c6-6e6592652050"
Super-Scaffold_19	RepeatMasker	Retroposon?	32127011	32127519	1434	-	.	ID="RND-6_FAMILY-4581";Tend="1939";Tstart="1389";shortTE="F";uid="af0ae1ac-9466-4a35-8357-dbd8dec36a53"
Super-Scaffold_19	RepeatMasker	DNA/hAT-hAT19	8576861	8577141	1361	-	.	ID="HAT-N13_AP";Tend="292";Tstart="2";shortTE="F";uid="f8d8208e-480c-48d8-bc91-d7e325c5bcd1"
Super-Scaffold_19	RepeatMasker	DNA/Kolobok-E	7375239	7375406	1252	-	.	ID="RND-6_FAMILY-10340";Tend="4298";Tstart="4130";shortTE="F";uid="83769c4b-ef03-47aa-9d50-c2f1a74f9e0a"
Super-Scaffold_19	RepeatMasker	Unknown	74417534	74417806	1180	-	.	ID="RND-6_FAMILY-6643";Tend="976";Tstart="703";shortTE="F";uid="1881dbca-27f3-4307-a314-fe49e2a04996"
Super-Scaffold_19	RepeatMasker	Unknown	83264550	83264916	486	-	.	ID="RND-1_FAMILY-7";TEgroup="ctg_1%7CRND-1_FAMILY-7%7C22";Tend="1745";Tstart="787";shortTE="F";uid="c21c4724-52fb-43d3-a750-73e2e4668905"
Super-Scaffold_19	RepeatMasker	LTR/Gypsy	84154712	84155314	1245	-	.	ID="RND-6_FAMILY-15483";TEgroup="ctg_1%7CRND-6_FAMILY-15483%7C1";Tend="932";Tstart="529";shortTE="F";uid="f9062409-658f-4dd0-8471-162e52ae1717"
Super-Scaffold_19	RepeatMasker	LTR/Pao	6036341	6037430	1619	-	.	ID="BEL1-I_AP";Tend="1777";Tstart="674";shortTE="F";uid="25c104c6-0922-4c03-b003-a4bd88b93646"
Super-Scaffold_19	RepeatMasker	DNA/hAT-Tip100	21345680	21345830	520	-	.	ID="DNA8-63_AP";Tend="164";Tstart="1";shortTE="F";uid="919adafb-29d0-47db-b9c3-d5e1a7c4057c"
Super-Scaffold_19	RepeatMasker	DNA/hAT-Charlie	68381890	68382043	1220	-	.	ID="RND-1_FAMILY-475";Tend="1145";Tstart="992";shortTE="F";uid="17f24393-880f-41a2-8b1f-f6ae4b8a04a8"
Super-Scaffold_19	RepeatMasker	RC/Helitron	51636868	51637068	528	-	.	ID="RND-1_FAMILY-138";Tend="1459";Tstart="1292";shortTE="F";uid="5b96427b-91f4-4e60-8f3c-cb45fd091adf"
Super-Scaffold_19	RepeatMasker	DNA/Ginger-1	41930210	41930367	4472	-	.	ID="rnd-6_family-1352";Tend="2203";Tstart="1202";shortTE="F";uid="aafda9f2-348a-468f-a7c4-22387071c2fb"
Super-Scaffold_19	RepeatMasker	DNA	74937828	74937968	1134	-	.	ID="DNA8-10_AP";Tend="164";Tstart="14";shortTE="F";uid="7f9dbb4d-6607-4baa-8129-ce7b670a7d32"
Super-Scaffold_19	RepeatMasker	Unknown	20971876	20972588	3608	-	.	ID="RND-4_FAMILY-112";Tend="1589";Tstart="880";shortTE="F";uid="424a0b94-ecb4-4893-b747-ada5af07486c"
Super-Scaffold_19	RepeatMasker	RC/Helitron	12141119	12141641	4736	-	.	ID="RND-5_FAMILY-1630";Tend="4878";Tstart="4356";shortTE="F";uid="2a2b776c-5d25-496a-9e29-2876577a11dc"
Super-Scaffold_19	RepeatMasker	Unknown	44140857	44141466	2535	-	.	ID="RND-1_FAMILY-358";Tend="2445";Tstart="1848";shortTE="F";uid="81b2b5d7-846a-41d8-a02f-02bc6c25a52c"
Super-Scaffold_19	RepeatMasker	DNA	77255098	77255562	1098	-	.	ID="DNAX-2_AP";Tend="464";Tstart="5";shortTE="F";uid="3bdb7b79-8174-435b-b29f-2ed6fd3043a6"
Super-Scaffold_19	RepeatMasker	DNA	20505159	20505283	686	-	.	ID="RND-6_FAMILY-4148";Tend="839";Tstart="721";shortTE="F";uid="2a1aeefc-dbd5-43ef-90a8-171ff460bce4"
Super-Scaffold_19	RepeatMasker	DNA/hAT-Charlie	87511660	87512046	1640	-	.	ID="RND-6_FAMILY-3711";Tend="1965";Tstart="1643";shortTE="F";uid="31b476fa-ed75-4f0a-8d73-386cfc82eea6"
Super-Scaffold_19	RepeatMasker	DNA/TcMar-Tigger	41276722	41276994	442	-	.	ID="RND-6_FAMILY-1180";TEgroup="ctg_1%7CRND-6_FAMILY-1180%7C1";Tend="1650";Tstart="847";shortTE="F";uid="9840ea93-f59e-4dd6-ab48-9aa1507ba488"
Super-Scaffold_19	RepeatMasker	DNA/Maverick	38068576	38070323	4600	-	.	ID="rnd-5_family-1339";Tend="3193";Tstart="5";shortTE="F";uid="a08ba39a-dc12-4a77-8857-9c9f09cf13dd"
Super-Scaffold_19	RepeatMasker	Unknown	60434864	60435286	2360	-	.	ID="RND-6_FAMILY-2333";Tend="1606";Tstart="1196";shortTE="F";uid="448d94d8-4962-4aa2-80dc-22b38b046356"
Super-Scaffold_19	RepeatMasker	Unknown	42845634	42845742	704	-	.	ID="RND-6_FAMILY-9274";Tend="1004";Tstart="899";shortTE="F";uid="32f090ee-e04e-4070-bfd5-a9c2c84c096c"
Super-Scaffold_19	RepeatMasker	DNA	83341749	83342150	1416	-	.	ID="TTAA2D_AP";Tend="431";Tstart="10";shortTE="F";uid="8f5de635-8b2f-41e0-80f2-1d1524e713e5"
Super-Scaffold_19	RepeatMasker	Retroposon?	43746031	43747051	960	-	.	ID="RND-1_FAMILY-23";Tend="1352";Tstart="283";shortTE="F";uid="375a3743-3488-40f7-abe2-cf6a4fcdad7a"
Super-Scaffold_19	RepeatMasker	Retroposon?	30804404	30804743	405	-	.	ID="RND-6_FAMILY-8671";Tend="1171";Tstart="825";shortTE="F";uid="22ceab8c-88e3-4567-be32-90d48bfa0644"
Super-Scaffold_19	RepeatMasker	Unknown	17738312	17738648	1635	-	.	ID="RND-6_FAMILY-17962";Tend="1247";Tstart="912";shortTE="F";uid="8640a6ec-0cf3-4aec-bd9c-8462f398b4fb"
Super-Scaffold_19	RepeatMasker	DNA/TcMar-m44	76057875	76058092	1019	-	.	ID="dna4-6_ap";Tend="242";Tstart="95";shortTE="F";uid="0265490b-cc32-460b-adff-2b3b3e7cfcca"
Super-Scaffold_19	RepeatMasker	Unknown	13038252	13039189	7653	-	.	ID="RND-1_FAMILY-354";Tend="1472";Tstart="572";shortTE="F";uid="fe686a04-3129-40cf-9e38-5f10c704f69c"
Super-Scaffold_19	RepeatMasker	DNA	48897507	48897608	435	-	.	ID="RND-6_FAMILY-2125";Tend="5514";Tstart="5417";shortTE="F";uid="dfd6770e-fb5d-49c7-ae97-19c7896844b9"
Super-Scaffold_19	RepeatMasker	LINE/R1-LOA	6043994	6044128	517	-	.	ID="RND-1_FAMILY-128";Tend="5728";Tstart="5588";shortTE="F";uid="3a66f0f4-d76d-4f0f-a233-95bf020de4d3"
Super-Scaffold_19	RepeatMasker	RC/Helitron	68928776	68928947	967	-	.	ID="RND-1_FAMILY-138";Tend="1088";Tstart="916";shortTE="F";uid="a30e0e53-9e04-4971-a93f-826ef3c8c658"
Super-Scaffold_19	RepeatMasker	Unknown	538303	539188	7384	-	.	ID="RND-6_FAMILY-4505";Tend="1663";Tstart="778";shortTE="F";uid="099e9077-3fd3-495a-a74b-42d1874ae9c2"
Super-Scaffold_19	RepeatMasker	Unknown	71271684	71271976	714	-	.	ID="RND-5_FAMILY-7648";Tend="378";Tstart="142";shortTE="F";uid="1c90b06c-2694-457c-b454-3e0b9c03fe5c"
Super-Scaffold_19	RepeatMasker	DNA/MULE-MuDR	75982104	75983055	1025	-	.	ID="RND-6_FAMILY-1428";Tend="2313";Tstart="1356";shortTE="F";uid="6b0bd579-7696-4926-b7c2-b54b49ce420c"
Super-Scaffold_19	RepeatMasker	DNA/hAT-Tip100	16632750	16633180	1700	-	.	ID="RND-5_FAMILY-295";Tend="1330";Tstart="877";shortTE="F";uid="d3588c76-f4ea-43eb-9237-619606e9b3c7"
Super-Scaffold_19	RepeatMasker	LTR/Pao	30571826	30572448	530	-	.	ID="BEL-6_DAN-I";Tend="3024";Tstart="1967";shortTE="F";uid="ad9e2e69-d757-4e71-890b-9bf982b442f1"
Super-Scaffold_19	RepeatMasker	DNA	23803477	23805168	14416	-	.	ID="RND-6_FAMILY-11065";Tend="2495";Tstart="797";shortTE="F";uid="3e1ad462-19f3-420a-91f2-0f0e93e22aee"
Super-Scaffold_19	RepeatMasker	DNA/PIF-Harbinger	17186145	17190078	439	-	.	ID="RND-6_FAMILY-27969";TEgroup="ctg_1%7CRND-6_FAMILY-27969%7C1";Tend="4609";Tstart="682";shortTE="T";uid="e3ca797f-3e03-4052-a4dd-a20abcd69d29"
Super-Scaffold_19	RepeatMasker	DNA/hAT-hAT19	60825737	60826355	1163	-	.	ID="HAT-N6B_AP";Tend="614";Tstart="1";shortTE="F";uid="accfe845-c4b2-42a3-af72-f800b189da81"
Super-Scaffold_19	RepeatMasker	DNA/hAT-Tip100	55616025	55616890	6187	-	.	ID="RND-5_FAMILY-4240";Tend="1464";Tstart="618";shortTE="F";uid="9d00f4af-c532-42c0-994d-9490fa4a14aa"
Super-Scaffold_19	RepeatMasker	RC/Helitron	32564287	32564468	903	-	.	ID="RND-6_FAMILY-4755";Tend="883";Tstart="706";shortTE="F";uid="eea7a275-1d29-4228-b9f9-1134ffa8cd31"
Super-Scaffold_19	RepeatMasker	DNA/Kolobok-E	63052732	63052970	811	-	.	ID="KOLOBOKE-2_AP";Tend="1375";Tstart="1122";shortTE="F";uid="fe474a8d-bf4e-42dc-b8ed-d017a183e9bd"
Super-Scaffold_19	RepeatMasker	Unknown	62807844	62808241	2632	-	.	ID="RND-5_FAMILY-1367";Tend="1354";Tstart="938";shortTE="F";uid="7b7f5f75-4ca0-4ce0-95c4-922f285eea6e"
Super-Scaffold_19	RepeatMasker	DNA	16818608	16818729	830	-	.	ID="TTAA14_AP";Tend="125";Tstart="4";shortTE="F";uid="fe37eaed-c042-44a1-bc5d-8ea2645e6376"
Super-Scaffold_19	RepeatMasker	DNA/hAT-hAT19	29144411	29144571	582	-	.	ID="RND-5_FAMILY-4941";Tend="6140";Tstart="5988";shortTE="F";uid="3235bda9-b4fa-47a4-85a1-eb7494d5cbc0"
Super-Scaffold_19	RepeatMasker	DNA/hAT-Blackjack	61427062	61427164	426	-	.	ID="HAT-4_PBA";Tend="5984";Tstart="5889";shortTE="F";uid="d1de6edc-e7c1-45bc-b200-25e445047dc3"
Super-Scaffold_19	RepeatMasker	DNA/hAT-Ac	16233455	16234696	10298	-	.	ID="RND-6_FAMILY-14693";Tend="2023";Tstart="786";shortTE="F";uid="6c69ff22-c568-4a57-87f3-daaff9fa9716"
Super-Scaffold_19	RepeatMasker	DNA/hAT-Charlie	47594291	47594838	649	-	.	ID="HAT-3_RPR";Tend="1726";Tstart="1180";shortTE="F";uid="9f9a1a5c-3a71-4a28-b7d8-8359cf1f2dd8"
Super-Scaffold_19	RepeatMasker	DNA/PIF-Harbinger	61857342	61858123	836	-	.	ID="RND-6_FAMILY-27969";Tend="3693";Tstart="2916";shortTE="F";uid="d763fc52-846a-4e4e-b8ff-a52e3852cefe"
Super-Scaffold_19	RepeatMasker	DNA/MULE-MuDR	11467508	11469854	13350	-	.	ID="mudr10x_ap";TEgroup="ctg_1%7Cmudr10x_ap%7C1";Tend="2129";Tstart="1";shortTE="F";uid="91ea28c0-07c6-4c96-8674-17e6bdbb4050"
Super-Scaffold_19	RepeatMasker	DNA/MULE-NOF	35446850	35447520	728	-	.	ID="REHAVKUS1_AP";Tend="1712";Tstart="1092";shortTE="F";uid="ce587a2e-ea48-4af8-be31-6aebebeb93b9"
Super-Scaffold_19	RepeatMasker	Unknown	42139001	42139346	2346	-	.	ID="RND-1_FAMILY-174";Tend="1305";Tstart="963";shortTE="F";uid="edf839b9-62d7-4241-b5ea-009e6f2bf98d"
Super-Scaffold_19	RepeatMasker	DNA/MULE-MuDR	60273417	60273636	729	-	.	ID="RND-6_FAMILY-10019";Tend="585";Tstart="379";shortTE="F";uid="c3ccce36-fd86-41b5-a23f-287b7211a86a"
Super-Scaffold_19	RepeatMasker	Unknown	74382625	74383014	2412	-	.	ID="RND-5_FAMILY-471";TEgroup="ctg_1%7CRND-5_FAMILY-471%7C8";Tend="2139";Tstart="1362";shortTE="F";uid="7e227e9b-3e9c-4523-af40-3cd764d6bb2d"
Super-Scaffold_19	RepeatMasker	DNA/hAT-hAT19	87696898	87697288	603	-	.	ID="RND-5_FAMILY-4941";Tend="6109";Tstart="5725";shortTE="F";uid="4dd96d41-0831-47e2-8330-f4c5f500701c"
Super-Scaffold_19	RepeatMasker	LINE/CR1	23435570	23436031	704	-	.	ID="RND-6_FAMILY-22033";Tend="1322";Tstart="838";shortTE="F";uid="4dd760cc-a690-49f3-9b47-f44b70df5acb"
Super-Scaffold_19	RepeatMasker	LINE/R1	54105671	54105868	985	-	.	ID="RND-6_FAMILY-5209";Tend="1369";Tstart="1186";shortTE="F";uid="21b9733b-8789-422f-8bb6-752480fba43d"
Super-Scaffold_19	RepeatMasker	DNA	15514555	15515314	3729	-	.	ID="DNA4-2_AP";Tend="769";Tstart="3";shortTE="F";uid="3153b2dc-c964-4d47-9dc3-9130cc05c0c4"
Super-Scaffold_19	RepeatMasker	DNA/Kolobok-E	1735844	1736398	2689	-	.	ID="RND-5_FAMILY-3341";Tend="1529";Tstart="959";shortTE="F";uid="9741e25a-414b-455d-81e4-b55cad4640ef"
Super-Scaffold_19	RepeatMasker	DNA/hAT	83442069	83442285	1680	-	.	ID="RND-6_FAMILY-9862";Tend="1164";Tstart="949";shortTE="F";uid="001bb48e-e8c3-4606-9882-4a2bd5556c1f"
Super-Scaffold_19	RepeatMasker	DNA/TcMar-Mariner	52094290	52094793	2156	-	.	ID="RND-1_FAMILY-530";Tend="1480";Tstart="898";shortTE="F";uid="781dd5c0-7490-4955-8a9c-25bab39ee56f"
Super-Scaffold_19	RepeatMasker	Unknown	17890113	17890390	1241	-	.	ID="RND-6_FAMILY-19012";Tend="1609";Tstart="1334";shortTE="F";uid="ab5ee3ff-b32b-43a0-a3a5-79e8d14349f1"
Super-Scaffold_19	RepeatMasker	Unknown	68101516	68102097	4039	-	.	ID="RND-5_FAMILY-1816";Tend="1173";Tstart="603";shortTE="F";uid="237b5f85-4ac7-4506-9c7f-df05e5275821"
Super-Scaffold_19	RepeatMasker	DNA/PIF-Harbinger	84721274	84721810	1514	-	.	ID="RND-6_FAMILY-5669";Tend="2956";Tstart="2402";shortTE="F";uid="9be83877-746b-43cb-9772-4584ccc9d341"
Super-Scaffold_19	RepeatMasker	LTR/Gypsy	4454876	4455245	3020	-	.	ID="RND-6_FAMILY-318";Tend="1690";Tstart="1321";shortTE="F";uid="5a231ba5-a1e8-4194-89ea-172f58a7a10a"
Super-Scaffold_19	RepeatMasker	LTR/Gypsy	37623634	37624247	4719	-	.	ID="RND-6_FAMILY-9988";Tend="2810";Tstart="1829";shortTE="F";uid="108b1e7d-013f-496f-b916-bdab466a842f"
Super-Scaffold_19	RepeatMasker	DNA	54440914	54441316	441	-	.	ID="dna4-2_ap";TEgroup="ctg_1%7Cdna4-2_ap%7C17";Tend="756";Tstart="1";shortTE="F";uid="7a2a5432-70ff-4465-af44-65d61e22e76e"
Super-Scaffold_19	RepeatMasker	DNA/PIF-Harbinger	79511029	79511410	661	-	.	ID="HARBINGER-1_DW";Tend="2278";Tstart="1897";shortTE="F";uid="6d119f9c-140a-4653-8154-eedfa6f76610"
Super-Scaffold_19	RepeatMasker	RC/Helitron	17632308	17632559	1578	-	.	ID="RND-5_FAMILY-2153";Tend="1433";Tstart="1178";shortTE="F";uid="f1c458de-6396-4997-9726-37b7cd1c1285"
Super-Scaffold_19	RepeatMasker	DNA/Ginger-1	86762561	86762766	465	-	.	ID="GINGER1-1_AP";TEgroup="ctg_1%7CGINGER1-1_AP%7C3";Tend="3400";Tstart="3169";shortTE="T";uid="69369803-c12f-41d1-a3ed-5760acc24790"
Super-Scaffold_19	RepeatMasker	DNA	5950390	5951134	6482	-	.	ID="RND-6_FAMILY-9208";Tend="1609";Tstart="865";shortTE="F";uid="95728ba3-6f9e-4f62-aa53-4a3018aec0a2"
Super-Scaffold_19	RepeatMasker	DNA/hAT-hAT19	7288211	7288941	2641	-	.	ID="RND-6_FAMILY-5568";Tend="1836";Tstart="1110";shortTE="F";uid="fa563980-34c8-4c3b-b1c6-ff62e5c7c24d"
Super-Scaffold_19	RepeatMasker	Retroposon?	17202541	17203400	2323	-	.	ID="SINE2-1_AP";Tend="1764";Tstart="858";shortTE="F";uid="601381c2-1f86-4204-b390-ca2f4a76d37e"
Super-Scaffold_19	RepeatMasker	DNA/hAT-hAT19	35065578	35065770	550	-	.	ID="RND-6_FAMILY-7458";Tend="883";Tstart="667";shortTE="F";uid="99729372-b6f6-4502-8d9a-702b598e3ca5"
Super-Scaffold_19	RepeatMasker	DNA/MULE-MuDR	60607126	60607864	602	-	.	ID="rnd-6_family-643";Tend="1928";Tstart="522";shortTE="F";uid="9391854a-c9f5-485b-8f92-4d6e45c48245"
Super-Scaffold_19	RepeatMasker	Unknown	60275160	60275914	915	-	.	ID="RND-6_FAMILY-4216";Tend="827";Tstart="120";shortTE="F";uid="41b61f7a-2537-426f-a33c-b14e78f30b49"
Super-Scaffold_19	RepeatMasker	Unknown	738680	738973	1770	-	.	ID="RND-5_FAMILY-10051";Tend="1767";Tstart="1470";shortTE="F";uid="f5ee9e88-521f-4e6b-8fb5-7b32153507a6"
Super-Scaffold_19	RepeatMasker	DNA/hAT-Tip100	47810893	47811013	603	-	.	ID="RND-6_FAMILY-9545";Tend="542";Tstart="433";shortTE="F";uid="2f69015e-2823-42df-8dfd-55860fae6f21"
Super-Scaffold_19	RepeatMasker	DNA/Ginger-1	13482930	13483390	2733	-	.	ID="RND-6_FAMILY-1352";Tend="2140";Tstart="1670";shortTE="F";uid="2e8c9d6c-baad-4c54-b074-8faee9c5de4b"
Super-Scaffold_19	RepeatMasker	DNA/Maverick	58495387	58497252	8385	-	.	ID="rnd-1_family-373";Tend="3916";Tstart="2226";shortTE="F";uid="70fc1d74-e35f-49dc-bdfc-c6bbbd8481a6"
Super-Scaffold_19	RepeatMasker	DNA/hAT-Tip100	45010242	45011218	752	-	.	ID="rnd-6_family-12823";Tend="2663";Tstart="1646";shortTE="F";uid="867d9206-579c-4422-b92e-8f8d51fc3130"
Super-Scaffold_19	RepeatMasker	LINE/L2	74837000	74837349	747	-	.	ID="RND-6_FAMILY-17636";Tend="1321";Tstart="979";shortTE="F";uid="c98b65fa-6655-454e-88ba-f13afd6ca6a8"
Super-Scaffold_19	RepeatMasker	Unknown	50946705	50946945	434	-	.	ID="RND-6_FAMILY-12225";Tend="266";Tstart="78";shortTE="F";uid="1a7b0aaa-88ae-4b3c-8994-9b288513c23c"
Super-Scaffold_19	RepeatMasker	DNA/hAT-Tip100	71383251	71385309	13463	-	.	ID="rnd-5_family-4211";Tend="2848";Tstart="523";shortTE="F";uid="6e894b74-c703-418b-b6dc-43b6409192db"
Super-Scaffold_19	RepeatMasker	DNA/Maverick	58689488	58691273	14732	-	.	ID="rnd-6_family-1348";Tend="2327";Tstart="629";shortTE="F";uid="540847b0-6741-4430-8756-d9eabd48cc1e"
Super-Scaffold_19	RepeatMasker	DNA/hAT-Blackjack	4434963	4435479	3076	-	.	ID="RND-5_FAMILY-3371";Tend="1512";Tstart="973";shortTE="F";uid="c502c46e-6208-4e42-818c-ec5b6002e3a2"
Super-Scaffold_19	RepeatMasker	DNA/PIF-Harbinger	66771898	66772537	1430	-	.	ID="RND-6_FAMILY-5669";Tend="3248";Tstart="2546";shortTE="F";uid="50957bb1-11ad-4b15-afaf-baa2649c3200"
Super-Scaffold_19	RepeatMasker	DNA/hAT-Tip100	11737829	11738751	5287	-	.	ID="RND-6_FAMILY-11098";TEgroup="ctg_1%7CRND-6_FAMILY-11098%7C2";Tend="907";Tstart="1";shortTE="F";uid="b53094e1-973c-42d0-a80b-addde6d0d1a2"
Super-Scaffold_19	RepeatMasker	DNA	49874036	49874238	794	-	.	ID="DNA8-30_AP";Tend="694";Tstart="485";shortTE="F";uid="a1a2fe4c-9923-4119-8bed-a1c2100fc4e1"
Super-Scaffold_19	RepeatMasker	DNA/hAT?	24754608	24754873	789	-	.	ID="DNA8-60_AP";Tend="341";Tstart="82";shortTE="F";uid="70d87a5e-49be-4864-9cee-74cca993fb4a"
Super-Scaffold_19	RepeatMasker	LINE/I	47792219	47792427	597	-	.	ID="RND-6_FAMILY-927";Tend="5949";Tstart="5718";shortTE="F";uid="1e9e0520-210b-4d84-baa5-7120a2859604"
Super-Scaffold_19	RepeatMasker	Retroposon?	55147922	55148128	656	-	.	ID="RND-6_FAMILY-4581";Tend="1638";Tstart="1442";shortTE="F";uid="60bc1614-6da7-4c3f-b46f-aeedce6b2cc3"
Super-Scaffold_19	RepeatMasker	DNA	70141724	70141911	897	-	.	ID="TTAA8_AP";Tend="438";Tstart="249";shortTE="F";uid="aafbd201-dbec-4347-ae8e-2045ffc58c7e"
Super-Scaffold_19	RepeatMasker	Retroposon?	11989040	11989256	418	-	.	ID="SINE2-1_AP";Tend="1770";Tstart="1581";shortTE="F";uid="964b9884-fd7b-4eb4-9c3d-69148784ba20"
Super-Scaffold_19	RepeatMasker	DNA	60681148	60681688	1293	-	.	ID="DNA4-3_AP";Tend="613";Tstart="71";shortTE="F";uid="0eb7ed37-b2a8-4082-a05f-f36241718ec0"
Super-Scaffold_19	RepeatMasker	Unknown	33813379	33814458	9532	-	.	ID="RND-1_FAMILY-298";Tend="1204";Tstart="127";shortTE="F";uid="916ca2c0-39fe-41d2-9486-bb98696aff8d"
Super-Scaffold_19	RepeatMasker	DNA/PiggyBac	60304568	60306220	14017	-	.	ID="RND-6_FAMILY-5160";Tend="1646";Tstart="1";shortTE="F";uid="ab22a159-bcee-48c8-8fb0-74b69a367819"
Super-Scaffold_19	RepeatMasker	DNA	7237367	7237772	1463	-	.	ID="TTAA20_AP";Tend="655";Tstart="226";shortTE="F";uid="fc96be14-548a-4bfa-9fac-70321fdc94a1"
Super-Scaffold_19	RepeatMasker	DNA	80238611	80239165	1423	-	.	ID="DNA4-2_AP";Tend="539";Tstart="1";shortTE="F";uid="21e04eb3-a8ea-4647-bc2c-4d6b3a931c8a"
Super-Scaffold_19	RepeatMasker	Unknown	53025448	53025578	467	-	.	ID="RND-5_FAMILY-2669";Tend="1140";Tstart="1026";shortTE="F";uid="d9c442e5-6a45-487a-b2d6-df88ba13ad5a"
Super-Scaffold_19	RepeatMasker	LINE/I-Jockey	7745448	7746270	2520	-	.	ID="RND-6_FAMILY-9500";Tend="1333";Tstart="570";shortTE="F";uid="83559461-8394-4d35-8c87-5f4da2d3a070"
Super-Scaffold_19	RepeatMasker	DNA	78444015	78444283	578	-	.	ID="dnax-2_ap";Tend="294";Tstart="58";shortTE="F";uid="ad8dd19d-e17a-4e2b-92ee-528e1e252e6e"
Super-Scaffold_19	RepeatMasker	DNA	84031699	84031814	673	-	.	ID="TTAA2C_AP";Tend="423";Tstart="315";shortTE="F";uid="fe10c691-09f0-4070-9ca8-58cc249a6ea7"
Super-Scaffold_19	RepeatMasker	RC/Helitron	57575461	57575701	1101	-	.	ID="RND-5_FAMILY-1249";Tend="1547";Tstart="1288";shortTE="F";uid="1ba5d86a-ccf0-4029-a173-55af8cef1419"
Super-Scaffold_19	RepeatMasker	RC/Helitron	23545757	23549029	18315	-	.	ID="RND-1_FAMILY-461";Tend="2786";Tstart="1";shortTE="F";uid="638650f6-0eac-4a78-9969-21b347a9e8e3"
Super-Scaffold_19	RepeatMasker	DNA/hAT-Tip100	47011420	47011643	956	-	.	ID="RND-6_FAMILY-3646";Tend="1602";Tstart="1358";shortTE="F";uid="9f93aa98-5bfc-4b0c-b0b5-39c2e21bb70e"
Super-Scaffold_19	RepeatMasker	DNA/MULE-NOF	61771562	61771680	475	-	.	ID="RND-5_FAMILY-266";Tend="3188";Tstart="3069";shortTE="F";uid="4ebf60da-50ce-4147-abf1-87bc1989c3ee"
Super-Scaffold_19	RepeatMasker	Unknown	6241027	6242172	7655	-	.	ID="RND-1_FAMILY-509";Tend="1867";Tstart="731";shortTE="F";uid="358e1952-6d3e-40bb-9bc3-84b99d0a18b0"
Super-Scaffold_19	RepeatMasker	DNA	36654773	36655213	847	-	.	ID="DNA4-3_AP";Tend="635";Tstart="158";shortTE="F";uid="d6a65b79-9a5b-4a1c-b49d-7defc5723132"
Super-Scaffold_19	RepeatMasker	LTR/Gypsy	51043441	51043829	410	-	.	ID="GYPSY-1_DTA-I";Tend="3964";Tstart="3589";shortTE="F";uid="2fd17d33-0d4f-423b-b8b6-f1a7f4af2217"
Super-Scaffold_19	RepeatMasker	DNA/hAT-Charlie	73414885	73415186	2153	-	.	ID="RND-5_FAMILY-17006";Tend="1203";Tstart="892";shortTE="F";uid="088bb7df-1856-48b3-9f16-0d8080932c6a"
Super-Scaffold_19	RepeatMasker	DNA/hAT-Tip100	77221288	77221393	471	-	.	ID="RND-5_FAMILY-295";Tend="1015";Tstart="913";shortTE="F";uid="ce1f5206-a43c-491f-a8aa-625637f8caef"
Super-Scaffold_19	RepeatMasker	Unknown	6295343	6295573	1105	-	.	ID="RND-5_FAMILY-1337";Tend="1878";Tstart="1588";shortTE="F";uid="ffac01a3-b093-4b05-aec2-33b114909e79"
Super-Scaffold_19	RepeatMasker	DNA/Ginger-1	62914794	62914985	546	-	.	ID="RND-6_FAMILY-15982";Tend="2192";Tstart="1958";shortTE="F";uid="f676909e-29b6-42c8-ab6f-a5a18c7ed69c"
Super-Scaffold_19	RepeatMasker	LINE/L2	34575653	34576589	8217	-	.	ID="RND-5_FAMILY-6525";Tend="3023";Tstart="2080";shortTE="F";uid="5debf19f-77e0-43bc-b0b0-e42b15389650"
Super-Scaffold_19	RepeatMasker	DNA/TcMar-m44	74621954	74622101	806	-	.	ID="dnax-3b_ap";Tend="138";Tstart="1";shortTE="F";uid="d7b58718-46ee-494f-8e6b-29913951df2a"
Super-Scaffold_19	RepeatMasker	Unknown	75231537	75231685	492	-	.	ID="RND-1_FAMILY-60";Tend="1591";Tstart="1445";shortTE="F";uid="053a5621-38c0-4e3b-8c07-a70080b81120"
Super-Scaffold_19	RepeatMasker	DNA/Ginger-1	2366857	2367175	408	-	.	ID="RND-6_FAMILY-15982";Tend="2128";Tstart="1803";shortTE="F";uid="465a5f82-5161-43f1-ad89-74dceafdbc46"
Super-Scaffold_19	RepeatMasker	DNA/Kolobok-E	75770528	75770854	668	-	.	ID="koloboke-2_ap";Tend="1383";Tstart="1120";shortTE="F";uid="cdd35873-9b6b-46ec-a833-e5c2bed82c13"
Super-Scaffold_19	RepeatMasker	DNA/hAT-Blackjack	78321560	78321663	418	-	.	ID="HAT-4_PBA";Tend="5981";Tstart="5881";shortTE="F";uid="27ae071a-87cc-49de-9196-b659a149de55"
Super-Scaffold_19	RepeatMasker	DNA/Kolobok-E	88582335	88582495	758	-	.	ID="RND-6_FAMILY-5666";Tend="1148";Tstart="990";shortTE="F";uid="bf97fe94-03a1-4eb2-9478-52f385e02443"
Super-Scaffold_19	RepeatMasker	LTR/Gypsy	36825639	36825794	533	-	.	ID="GYPSY68-I_AG";Tend="2268";Tstart="2112";shortTE="F";uid="682bd445-c067-4ba7-a9f6-9703f719217d"
Super-Scaffold_19	RepeatMasker	DNA	14862316	14862524	450	-	.	ID="DNA4-3_AP";TEgroup="ctg_1%7CDNA4-3_AP%7C2";Tend="637";Tstart="1";shortTE="T";uid="57d88c28-c1fd-421f-9322-a4ed6da0c7b8"
Super-Scaffold_19	RepeatMasker	DNA	67734621	67734764	845	-	.	ID="DNA8-75_AP";Tend="259";Tstart="101";shortTE="F";uid="70429b12-8046-45a9-8088-ec40e7bb1b44"
Super-Scaffold_19	RepeatMasker	DNA	12353228	12353698	1422	-	.	ID="RND-5_FAMILY-5541";Tend="1416";Tstart="915";shortTE="F";uid="1b3fe3ff-3706-427f-bd59-609df1c96585"
Super-Scaffold_19	RepeatMasker	DNA	30894640	30895338	2943	-	.	ID="RND-6_FAMILY-93";Tend="1341";Tstart="681";shortTE="F";uid="c654cb1f-13cb-404f-94b7-afe9e0ae74b4"
Super-Scaffold_19	RepeatMasker	LINE/I-Jockey	62029566	62029854	753	-	.	ID="RND-6_FAMILY-1263";Tend="4809";Tstart="4543";shortTE="F";uid="82632251-c8dc-4be1-b626-0e3fd8c99e20"
Super-Scaffold_19	RepeatMasker	DNA	23947859	23947999	415	-	.	ID="RND-6_FAMILY-2125";Tend="5551";Tstart="5410";shortTE="F";uid="1bc47120-375d-497d-9ce7-75b30a684fa8"
Super-Scaffold_19	RepeatMasker	LINE/R1	87652902	87653595	4545	-	.	ID="RND-6_FAMILY-7369";Tend="1657";Tstart="1006";shortTE="F";uid="6536982b-0f9e-4617-bd72-cf9db1f6c367"
Super-Scaffold_19	RepeatMasker	DNA/hAT-hAT19	74853614	74853796	560	-	.	ID="RND-6_FAMILY-7308";Tend="1147";Tstart="966";shortTE="F";uid="79869523-476b-4718-89d8-53e57183cb2a"
Super-Scaffold_19	RepeatMasker	DNA/Ginger-1	16118903	16119028	502	-	.	ID="RND-6_FAMILY-1352";Tend="874";Tstart="746";shortTE="F";uid="0c01fd30-0aaa-48f5-a2b9-632a22e184db"
Super-Scaffold_19	RepeatMasker	DNA/hAT-hAT19	44490440	44490588	596	-	.	ID="RND-6_FAMILY-2974";Tend="487";Tstart="342";shortTE="F";uid="d29f4dd9-a657-4185-bdff-3dd3f9792b34"
Super-Scaffold_19	RepeatMasker	RC/Helitron	29432723	29433019	1417	-	.	ID="RND-5_FAMILY-2153";Tend="1696";Tstart="1376";shortTE="F";uid="5be143b2-ac85-4a6c-94b8-a1e93c6a05b7"
Super-Scaffold_19	RepeatMasker	DNA/hAT-Charlie	15801734	15801898	1001	-	.	ID="hat-n1_ap";Tend="560";Tstart="408";shortTE="F";uid="086f4ef6-d34c-42b3-9fdf-f7efbd35f71e"
Super-Scaffold_19	RepeatMasker	DNA/Ginger-2	59550726	59551133	1791	-	.	ID="RND-6_FAMILY-17268";Tend="473";Tstart="115";shortTE="F";uid="ffb7bcfb-e970-4232-b2e6-0402a8fbc5b6"
Super-Scaffold_19	RepeatMasker	Retroposon?	47083948	47084220	704	-	.	ID="RND-6_FAMILY-8671";Tend="1165";Tstart="895";shortTE="F";uid="c00f34f2-d62d-4953-b274-00b6b75185b1"
Super-Scaffold_19	RepeatMasker	DNA/MULE-MuDR	16220997	16221115	606	-	.	ID="RND-6_FAMILY-8366";Tend="2540";Tstart="2428";shortTE="F";uid="855c6ae3-e711-45f9-b983-34cd37018b16"
Super-Scaffold_19	RepeatMasker	LINE/I-Jockey	56892966	56893514	591	-	.	ID="RND-1_FAMILY-97";Tend="5650";Tstart="5094";shortTE="F";uid="1e080c15-9117-4d25-8877-633cb253f181"
Super-Scaffold_19	RepeatMasker	DNA/TcMar-Tc1	24931337	24931477	462	-	.	ID="mariner-n22_ag";Tend="1279";Tstart="1161";shortTE="F";uid="f39478dd-10cc-40e6-bb95-aee8488199f2"
Super-Scaffold_19	RepeatMasker	LINE/R1	78161907	78162104	974	-	.	ID="RND-6_FAMILY-5209";Tend="1403";Tstart="1193";shortTE="F";uid="8c3a8ea8-3246-4c3c-9532-0ab9376a0176"
Super-Scaffold_19	RepeatMasker	Unknown	70818111	70818433	443	-	.	ID="RND-5_FAMILY-1715";Tend="944";Tstart="636";shortTE="F";uid="e60f7a91-a93c-4859-ace9-237d0a7c8140"
Super-Scaffold_19	RepeatMasker	DNA/hAT-Tip100	47330754	47330927	762	-	.	ID="RND-1_FAMILY-163";Tend="1080";Tstart="895";shortTE="F";uid="99a62fb6-a533-4460-865b-0a16e4102123"
Super-Scaffold_19	RepeatMasker	RC/Helitron	81375269	81376159	6331	-	.	ID="RND-1_FAMILY-432";Tend="1720";Tstart="818";shortTE="F";uid="094f1dd3-ea83-47e7-9092-4eae14fc033d"
Super-Scaffold_19	RepeatMasker	DNA	76044834	76046792	2082	-	.	ID="RND-6_FAMILY-5471";Tend="2957";Tstart="958";shortTE="F";uid="e0504477-d2ad-4c22-8fa6-27b06f5c77ca"
Super-Scaffold_19	RepeatMasker	DNA	53594766	53595126	1699	-	.	ID="DNA4-2_AP";Tend="769";Tstart="421";shortTE="F";uid="ffee9bdb-a69e-4cab-915c-041ed7cd44d9"
Super-Scaffold_19	RepeatMasker	Retroposon?	71508672	71508849	480	-	.	ID="RND-6_FAMILY-17079";Tend="1998";Tstart="1823";shortTE="F";uid="427a1c32-a025-439b-b3ea-542f4d81acf1"
Super-Scaffold_19	RepeatMasker	DNA/MULE-MuDR	13698088	13698992	1227	-	.	ID="RND-6_FAMILY-6163";Tend="1132";Tstart="233";shortTE="F";uid="cdd79931-48f9-486d-b226-8d5cb4ac03de"
Super-Scaffold_19	RepeatMasker	DNA/TcMar-Tc1	48545305	48545417	436	-	.	ID="MARINER-N22_AG";Tend="188";Tstart="74";shortTE="F";uid="ad7b45f7-5d9e-474a-a156-39a97e41de7c"
Super-Scaffold_19	RepeatMasker	DNA/hAT-Tip100	3886178	3886570	1655	-	.	ID="RND-6_FAMILY-18258";Tend="1294";Tstart="949";shortTE="F";uid="c7391411-9928-4e82-a924-113368a24699"
Super-Scaffold_19	RepeatMasker	DNA	36934362	36934505	431	-	.	ID="RND-6_FAMILY-7614";Tend="1474";Tstart="1335";shortTE="F";uid="f1624ec4-5c9b-44a3-8b8b-9d087107cc37"
Super-Scaffold_19	RepeatMasker	DNA/hAT-Tip100	16384606	16384995	1062	-	.	ID="DNA8-100B_AP";Tend="501";Tstart="1";shortTE="F";uid="328b7599-28df-42fb-adce-6cf07cfca206"
Super-Scaffold_19	RepeatMasker	Unknown	9419137	9419867	1893	-	.	ID="RND-6_FAMILY-27326";Tend="2296";Tstart="1650";shortTE="F";uid="59d9e22f-8418-4ce2-a5f4-8966c474db55"
Super-Scaffold_19	RepeatMasker	Unknown	55940185	55940574	709	-	.	ID="RND-5_FAMILY-7061";TEgroup="ctg_1%7CRND-5_FAMILY-7061%7C1";Tend="1475";Tstart="969";shortTE="F";uid="1e218c0e-8cdc-4b19-8e12-8aaec0e04cdd"
Super-Scaffold_19	RepeatMasker	DNA/hAT-Ac	13423608	13423986	2778	-	.	ID="RND-5_FAMILY-372";Tend="1093";Tstart="733";shortTE="F";uid="ce7685b5-61dd-47f6-95e3-c14618f1ae73"
Super-Scaffold_19	RepeatMasker	DNA/P	30729486	30729641	505	-	.	ID="RND-1_FAMILY-458";Tend="4914";Tstart="4763";shortTE="F";uid="4b124a16-98e6-4c21-b683-4a23a3dc57b2"
Super-Scaffold_19	RepeatMasker	Retroposon?	66295420	66295675	744	-	.	ID="RND-6_FAMILY-1861";Tend="2315";Tstart="2110";shortTE="F";uid="6c0ffb75-7d5b-4a21-84c2-5748106cca7b"
Super-Scaffold_19	RepeatMasker	LTR/Gypsy	37975745	37977277	11753	-	.	ID="RND-6_FAMILY-3731";Tend="1760";Tstart="304";shortTE="F";uid="c7766ebc-3fbf-44a7-ad36-cbde62b8a253"
Super-Scaffold_19	RepeatMasker	DNA/TcMar-Tc1	74787007	74787135	435	-	.	ID="MARINER-N22_AG";Tend="1295";Tstart="1163";shortTE="F";uid="7529379a-7016-45a4-becb-f0e78e457bfc"
Super-Scaffold_19	RepeatMasker	RC/Helitron	76762771	76762881	438	-	.	ID="HELITRON-N1_PBA";Tend="690";Tstart="581";shortTE="F";uid="0012edfb-b301-463e-b5cf-2fd89a1fdf00"
Super-Scaffold_19	RepeatMasker	Unknown	28991909	28992040	415	-	.	ID="RND-6_FAMILY-16279";Tend="1297";Tstart="1135";shortTE="F";uid="5d1c7e2e-73a8-4fb5-a8ee-3e0c6e5bf67e"
Super-Scaffold_19	RepeatMasker	DNA/hAT-Ac	18225331	18225469	621	-	.	ID="DNA8-20_AP";Tend="454";Tstart="308";shortTE="F";uid="62b7ef95-2418-4c74-abe5-0f20144b7ef5"
Super-Scaffold_19	RepeatMasker	DNA	50978416	50978562	572	-	.	ID="TTAA4B_AP";Tend="430";Tstart="286";shortTE="F";uid="19445b42-bd65-4c5b-8d37-68be33c4f620"
Super-Scaffold_19	RepeatMasker	DNA/Kolobok-E	45381327	45381952	1817	-	.	ID="KOLOBOKE-4_AP";Tend="3202";Tstart="2558";shortTE="F";uid="cff0d5a4-3d7e-4e36-a608-a7c5b7cbcece"
Super-Scaffold_19	RepeatMasker	Retroposon?	79901441	79901649	762	-	.	ID="RND-5_FAMILY-2063";Tend="2681";Tstart="2490";shortTE="F";uid="724ee7d6-6655-4b6c-859a-8e0cbb65d88f"
Super-Scaffold_19	RepeatMasker	Unknown	43195573	43195784	739	-	.	ID="RND-6_FAMILY-1323";Tend="888";Tstart="677";shortTE="F";uid="30f4af20-b494-46e7-b5ae-b3409c943241"
Super-Scaffold_19	RepeatMasker	DNA/PIF-Harbinger	79370626	79372467	11624	-	.	ID="RND-1_FAMILY-119";Tend="3132";Tstart="1534";shortTE="F";uid="9031ae0c-54a6-4b90-99b9-f621c68bdc5b"
Super-Scaffold_19	RepeatMasker	LTR/Gypsy	14234846	14235243	665	-	.	ID="GYPSY-11_AA-I";Tend="730";Tstart="333";shortTE="F";uid="d3df49aa-6194-49d7-91e0-7fa7860954fb"
Super-Scaffold_19	RepeatMasker	DNA/Kolobok-E	24903791	24904199	1983	-	.	ID="RND-4_FAMILY-2210";Tend="1373";Tstart="942";shortTE="F";uid="2aff06e8-1538-4896-91aa-d1cee6f5cd45"
Super-Scaffold_19	RepeatMasker	DNA/Ginger-1	52916030	52916143	430	-	.	ID="RND-6_FAMILY-15982";Tend="2209";Tstart="2092";shortTE="F";uid="1ecfb4df-4293-402e-90af-1e605d6c57ab"
Super-Scaffold_19	RepeatMasker	DNA/TcMar-Pogo	12970506	12970971	3582	-	.	ID="RND-6_FAMILY-8911";Tend="1925";Tstart="1464";shortTE="F";uid="b12a92df-84e0-42b0-8b8b-424f811d5053"
Super-Scaffold_19	RepeatMasker	LINE/I	33910580	33910889	693	-	.	ID="RND-5_FAMILY-2755";Tend="1435";Tstart="1144";shortTE="F";uid="12f7d848-ede8-4d51-818d-85a67faba087"
Super-Scaffold_19	RepeatMasker	LTR/Gypsy	51170753	51170865	500	-	.	ID="RND-6_FAMILY-1806";Tend="935";Tstart="825";shortTE="F";uid="10f39e14-6824-495e-a76a-a3af0c88efe2"
Super-Scaffold_19	RepeatMasker	DNA/Kolobok-T2	11503876	11503993	442	-	.	ID="REP-4_PBA";Tend="670";Tstart="549";shortTE="F";uid="d940b344-9e09-423e-be1b-2996f0780c0b"
Super-Scaffold_19	RepeatMasker	DNA	29381919	29383142	8106	-	.	ID="RND-6_FAMILY-4747";Tend="2043";Tstart="830";shortTE="F";uid="203e019b-8c93-4798-a8c8-aa4fa08d7733"
Super-Scaffold_19	RepeatMasker	DNA/TcMar-m44?	78091306	78091471	832	-	.	ID="DNA4-9C_AP";Tend="165";Tstart="1";shortTE="F";uid="0bfdbcde-bdb1-4aeb-8c8a-4dbacd78f7c4"
Super-Scaffold_19	RepeatMasker	DNA/hAT-Tip100	87269110	87269537	461	-	.	ID="hat-n29_lmi";Tend="745";Tstart="609";shortTE="F";uid="77a879f1-982b-4c54-a665-c75d742ce25b"
Super-Scaffold_19	RepeatMasker	DNA/P	62374575	62375446	497	-	.	ID="RND-6_FAMILY-11509";Tend="2251";Tstart="1403";shortTE="F";uid="ff40a9fc-8c20-4e43-a0cc-05b6f586c227"
Super-Scaffold_19	RepeatMasker	DNA/hAT-Charlie	44195830	44196014	417	-	.	ID="RND-6_FAMILY-11898";Tend="1596";Tstart="1409";shortTE="F";uid="ad4f1632-f7ca-415c-9f90-8681832a0ac6"
Super-Scaffold_19	RepeatMasker	RC/Helitron	44523548	44523725	467	-	.	ID="RND-1_FAMILY-138";Tend="1542";Tstart="1340";shortTE="F";uid="d4a75871-76e6-4d76-b312-a169a174c591"
Super-Scaffold_19	RepeatMasker	DNA/hAT-Tip100	74963646	74963751	530	-	.	ID="RND-5_FAMILY-1445";Tend="1249";Tstart="1161";shortTE="F";uid="59bb4483-20e2-4a57-a481-69aaed0cf64c"
Super-Scaffold_19	RepeatMasker	LINE/I	11961456	11961691	473	-	.	ID="RND-5_FAMILY-1473";Tend="1162";Tstart="937";shortTE="F";uid="e297a7cd-6f3c-4f1e-81ce-20262313a810"
Super-Scaffold_19	RepeatMasker	DNA	34786417	34786661	451	-	.	ID="DNA4-3_AP";Tend="614";Tstart="377";shortTE="F";uid="2f4b798f-61f5-46f4-8096-2667a513cf45"
Super-Scaffold_19	RepeatMasker	Unknown	69909105	69909305	1194	-	.	ID="RND-1_FAMILY-17";Tend="1182";Tstart="975";shortTE="F";uid="efc4291c-aff4-4f6c-927b-c15ea17d2384"
Super-Scaffold_19	RepeatMasker	DNA/Kolobok-E	17885357	17885620	473	-	.	ID="RND-6_FAMILY-2652";Tend="1359";Tstart="1128";shortTE="F";uid="62d5ec8f-6cf7-4842-a9c1-4305aaf9911d"
Super-Scaffold_19	RepeatMasker	DNA/Ginger-1	68671153	68672022	2550	-	.	ID="rnd-6_family-1352";Tend="1586";Tstart="745";shortTE="F";uid="23b8f84e-8ffc-4386-8fce-5c1d8a9b265e"
Super-Scaffold_19	RepeatMasker	DNA	55128173	55128770	1699	-	.	ID="TTAA20_AP";Tend="663";Tstart="1";shortTE="F";uid="08f499a0-81b8-457e-a654-23d6a31eb551"
Super-Scaffold_19	RepeatMasker	DNA/hAT?	59609702	59609942	1284	-	.	ID="RND-6_FAMILY-3477";Tend="2021";Tstart="1764";shortTE="F";uid="b195565a-588c-4cf5-9523-0f45eaa846b7"
Super-Scaffold_19	RepeatMasker	DNA	30468526	30468740	655	-	.	ID="rnd-6_family-6585";Tend="1784";Tstart="1557";shortTE="F";uid="7621c1f6-b2cf-4752-990b-d28eaab85011"
Super-Scaffold_19	RepeatMasker	DNA/Sola-1	81906818	81907202	506	-	.	ID="SOLA1-2_AP";Tend="396";Tstart="1";shortTE="F";uid="5663cfbc-e484-41bb-a197-cbe2919c2aa4"
Super-Scaffold_19	RepeatMasker	DNA/Sola-1	1107148	1108094	3267	-	.	ID="SOLA1-11_AP";TEgroup="ctg_1%7CSOLA1-11_AP%7C1";Tend="3959";Tstart="1";shortTE="F";uid="5d11cfdd-f362-4dbb-b128-bdcd732df5ef"
Super-Scaffold_19	RepeatMasker	LINE/CR1	4314106	4314793	5607	-	.	ID="RND-6_FAMILY-3658";Tend="4421";Tstart="3735";shortTE="F";uid="e544364c-4e6d-4478-ad6c-c42c1378b97a"
Super-Scaffold_19	RepeatMasker	DNA/Ginger-1	69182573	69182929	1759	-	.	ID="RND-6_FAMILY-1352";Tend="1742";Tstart="1378";shortTE="F";uid="fb16507b-0e76-4ff7-966c-b662feea1642"
Super-Scaffold_19	RepeatMasker	DNA	33456953	33457668	2387	-	.	ID="DNA4-2_AP";Tend="768";Tstart="1";shortTE="F";uid="d0c1abe1-74a2-43ac-96b7-5cb94038d5b7"
Super-Scaffold_19	RepeatMasker	LINE/R1	22503580	22503929	1053	-	.	ID="RND-6_FAMILY-11026";Tend="1664";Tstart="1323";shortTE="F";uid="1777f30a-5664-49d1-bd8f-6555ba781699"
Super-Scaffold_19	RepeatMasker	LTR/Gypsy	60375984	60379413	7814	-	.	ID="RND-6_FAMILY-7501";Tend="6026";Tstart="2505";shortTE="F";uid="589b08f7-e339-4543-81d9-1cca42f23170"
Super-Scaffold_19	RepeatMasker	Retroposon?	37745495	37746367	1483	-	.	ID="SINE2-1_AP";Tend="1080";Tstart="83";shortTE="F";uid="fa6537dc-3142-47ff-abef-2ab1861c4624"
Super-Scaffold_19	RepeatMasker	DNA/MULE-MuDR	48896235	48896371	582	-	.	ID="DNA8-28B_AP";Tend="135";Tstart="2";shortTE="F";uid="48ec0f7f-5145-408b-a089-2d1dc1405dd3"
Super-Scaffold_19	RepeatMasker	DNA/hAT-Charlie	42093170	42093546	423	-	.	ID="HAT-N19B_RPR";Tend="359";Tstart="1";shortTE="F";uid="3bc24637-7e5a-48c9-b5da-f5edcb6ad106"
Super-Scaffold_19	RepeatMasker	DNA/MULE-MuDR	50443302	50443524	564	-	.	ID="dna8-28b_ap";Tend="219";Tstart="100";shortTE="F";uid="1fa281e5-52a5-4bc2-9ae9-2956652cd285"
Super-Scaffold_19	RepeatMasker	DNA/Ginger-1	17155877	17156017	490	-	.	ID="RND-6_FAMILY-6948";Tend="2121";Tstart="1972";shortTE="F";uid="a84520e1-76f7-4f6d-9ea9-349f50abf754"
Super-Scaffold_19	RepeatMasker	RC/Helitron	31989606	31991955	19377	-	.	ID="RND-6_FAMILY-8687";TEgroup="ctg_1%7CRND-6_FAMILY-8687%7C5";Tend="6352";Tstart="296";shortTE="F";uid="70dfc296-5b01-46d0-9caf-20057b635cb5"
Super-Scaffold_19	RepeatMasker	Unknown	72393277	72393505	627	-	.	ID="RND-6_FAMILY-20567";Tend="2570";Tstart="2370";shortTE="F";uid="2cc72243-822f-4ffa-90c8-7f8bdc2102f3"
Super-Scaffold_19	RepeatMasker	Unknown	80221116	80221342	946	-	.	ID="RND-1_FAMILY-4";TEgroup="ctg_1%7CRND-1_FAMILY-4%7C3";Tend="3121";Tstart="651";shortTE="F";uid="734a8bf1-e8dc-4448-966e-3f903d23be61"
Super-Scaffold_19	RepeatMasker	DNA/hAT	79714997	79715609	574	-	.	ID="RND-6_FAMILY-8690";Tend="2981";Tstart="2363";shortTE="F";uid="c636315d-dca8-41b8-89a6-8526928a084c"
Super-Scaffold_19	RepeatMasker	DNA/Ginger-1	47807420	47807724	724	-	.	ID="RND-6_FAMILY-1352";Tend="1866";Tstart="1539";shortTE="F";uid="ffe4567f-d4c9-4f4a-8aa4-bb4dfa738a03"
Super-Scaffold_19	RepeatMasker	Retroposon?	85449528	85450847	9027	-	.	ID="RND-5_FAMILY-2063";Tend="4068";Tstart="2692";shortTE="F";uid="2342b13b-e166-470f-913c-a39acc0351de"
Super-Scaffold_19	RepeatMasker	DNA/Kolobok-E	51934229	51934707	808	-	.	ID="RND-6_FAMILY-1369";Tend="1540";Tstart="1072";shortTE="F";uid="04148229-71e9-4ecb-b41c-f5a921557202"
Super-Scaffold_19	RepeatMasker	DNA/Ginger-2	11176399	11177273	440	-	.	ID="RND-1_FAMILY-388";TEgroup="ctg_1%7CRND-1_FAMILY-388%7C1";Tend="1784";Tstart="890";shortTE="F";uid="ed0ec400-e15a-406d-bf84-b22482c3084d"
Super-Scaffold_19	RepeatMasker	DNA	62853808	62854282	1672	-	.	ID="DNA4-3_AP";Tend="531";Tstart="1";shortTE="F";uid="c8f32f2c-cf72-4d3f-968f-b5741026e97f"
Super-Scaffold_19	RepeatMasker	DNA	87436849	87437180	1086	-	.	ID="ttaa4c_ap";Tend="374";Tstart="52";shortTE="F";uid="ac71c05b-79c7-4383-adee-b818c47d5c31"
Super-Scaffold_19	RepeatMasker	DNA	65060891	65061047	518	-	.	ID="RND-5_FAMILY-11747";Tend="1174";Tstart="1048";shortTE="F";uid="5dc1f119-ca21-498a-bb60-0395d0b33ed7"
Super-Scaffold_19	RepeatMasker	DNA/Kolobok-E	53195099	53195523	622	-	.	ID="rnd-6_family-46695";Tend="1674";Tstart="1319";shortTE="F";uid="0543cb74-3115-4298-8b60-f8d739df3bee"
Super-Scaffold_19	RepeatMasker	Unknown	63617500	63619559	2675	-	.	ID="RND-6_FAMILY-4910";TEgroup="ctg_1%7CRND-6_FAMILY-4910%7C2";Tend="2978";Tstart="500";shortTE="F";uid="7ed0f4ad-1c38-4d2d-84d9-c72fffea67d2"
Super-Scaffold_19	RepeatMasker	RC/Helitron	38965014	38966842	13188	-	.	ID="RND-1_FAMILY-461";Tend="2523";Tstart="805";shortTE="F";uid="9997c865-f42b-4fd3-b38d-bfbfcc881ed6"
Super-Scaffold_19	RepeatMasker	Retroposon?	11923513	11924012	1307	-	.	ID="SINE2-1_AP";Tend="676";Tstart="198";shortTE="F";uid="4a01ba99-1840-402c-80b1-d1f1ca6b238a"
Super-Scaffold_19	RepeatMasker	DNA	34849159	34849471	478	-	.	ID="dna4-2_ap";Tend="781";Tstart="421";shortTE="F";uid="a25bd5a1-6ca3-41d2-a61c-a68fb067725d"
Super-Scaffold_19	RepeatMasker	DNA	74847811	74848482	1901	-	.	ID="RND-5_FAMILY-11747";Tend="1544";Tstart="903";shortTE="F";uid="70bc57d4-e649-438e-b653-17b6f29213d9"
Super-Scaffold_19	RepeatMasker	LTR/Gypsy	87472115	87472291	531	-	.	ID="GYPSY9-LTR_AP";Tend="158";Tstart="1";shortTE="F";uid="7a21d967-377e-496d-abad-53c6f1e62803"
Super-Scaffold_19	RepeatMasker	DNA	75066989	75067448	675	-	.	ID="DNA4-2_AP";Tend="767";Tstart="292";shortTE="F";uid="6deca56f-3014-4ce0-bd82-879c5e2cc34e"
Super-Scaffold_19	RepeatMasker	LINE/RTE-BovB	13689118	13689790	1226	-	.	ID="RND-6_FAMILY-4968";Tend="2654";Tstart="1976";shortTE="F";uid="c3155d77-087a-43ef-8cae-1d596c8045ee"
Super-Scaffold_19	RepeatMasker	DNA/Ginger-1	76179651	76180428	1032	-	.	ID="rnd-6_family-6948";Tend="2141";Tstart="1142";shortTE="F";uid="ed3e4379-e5db-4c1c-8530-acb894431d77"
Super-Scaffold_19	RepeatMasker	DNA	58916130	58916347	633	-	.	ID="RND-1_FAMILY-64";Tend="1222";Tstart="1005";shortTE="F";uid="f2998c77-31ee-405b-82ad-b27fb7a088d1"
Super-Scaffold_19	RepeatMasker	DNA	32865778	32865902	451	-	.	ID="TTAA2D_AP";Tend="168";Tstart="46";shortTE="F";uid="618fb778-4415-4569-8b8a-0c14fe316834"
Super-Scaffold_19	RepeatMasker	LTR/Gypsy	60574403	60582249	67691	-	.	ID="RND-6_FAMILY-117";Tend="7987";Tstart="207";shortTE="F";uid="b833a3ed-e73c-4c37-aa5e-6e55812eac66"
Super-Scaffold_19	RepeatMasker	DNA	48306252	48306376	404	-	.	ID="DNA4-2B_AP";Tend="119";Tstart="1";shortTE="F";uid="8abc568d-aec3-4450-9f43-805671245019"
Super-Scaffold_19	RepeatMasker	DNA	76754886	76755569	3971	-	.	ID="RND-1_FAMILY-30";Tend="1647";Tstart="940";shortTE="F";uid="d874ef9e-0341-45de-9f21-619770c5832b"
Super-Scaffold_19	RepeatMasker	DNA/TcMar-Tigger	11553200	11553450	742	-	.	ID="RND-6_FAMILY-1180";Tend="1557";Tstart="1294";shortTE="F";uid="d83a65a0-2dd7-47e7-9c39-ff9b9f7da028"
Super-Scaffold_19	RepeatMasker	DNA	79905245	79905664	1802	-	.	ID="TTAA4B_AP";Tend="430";Tstart="1";shortTE="F";uid="a31de7cd-d0c4-4573-a3fc-9027d7db59ea"
Super-Scaffold_19	RepeatMasker	DNA	47634274	47634447	854	-	.	ID="dna4-2_ap";Tend="160";Tstart="1";shortTE="F";uid="4d259472-a1bf-4b76-881c-b2811f6e43ce"
Super-Scaffold_19	RepeatMasker	DNA/Sola-1	54825644	54826108	3744	-	.	ID="RND-6_FAMILY-1019";Tend="1529";Tstart="1065";shortTE="F";uid="3360c42a-8ebe-40f1-a3a8-d147fe4c8cb5"
Super-Scaffold_19	RepeatMasker	DNA	25479223	25479688	852	-	.	ID="DNA4-3_AP";Tend="635";Tstart="146";shortTE="F";uid="88e8dccd-7a99-4489-bacf-fa160898da7c"
Super-Scaffold_19	RepeatMasker	DNA	33707470	33708014	521	-	.	ID="DNA4-2_AP";Tend="764";Tstart="255";shortTE="F";uid="0804281e-3f72-47b4-8462-c9827861b58f"
Super-Scaffold_19	RepeatMasker	LTR/Gypsy	55577632	55578265	549	-	.	ID="RND-6_FAMILY-9988";Tend="2498";Tstart="1878";shortTE="F";uid="cb0db832-3264-4a3a-aca9-0ef49782c689"
Super-Scaffold_19	RepeatMasker	DNA	64250574	64250876	2005	-	.	ID="ttaa3b_ap";Tend="315";Tstart="11";shortTE="F";uid="9033338e-044e-4352-81d2-81d83bed0f4d"
Super-Scaffold_19	RepeatMasker	Unknown	2497545	2497825	870	-	.	ID="RND-1_FAMILY-463";Tend="1310";Tstart="1007";shortTE="F";uid="83ef9c3b-2f98-4d0a-9a48-8e9e530a0244"
Super-Scaffold_19	RepeatMasker	RC/Helitron	72476505	72477303	2512	-	.	ID="RND-5_FAMILY-2153";TEgroup="ctg_1%7CRND-5_FAMILY-2153%7C10";Tend="1697";Tstart="413";shortTE="F";uid="951df470-715a-4c58-9326-28cd34a62c0a"
Super-Scaffold_19	RepeatMasker	DNA/Ginger-1	18008677	18008980	1281	-	.	ID="RND-6_FAMILY-15982";TEgroup="ctg_1%7CRND-6_FAMILY-15982%7C1";Tend="2203";Tstart="635";shortTE="F";uid="f3019119-c695-436f-8717-122fa6696772"
Super-Scaffold_19	RepeatMasker	DNA/Kolobok-E	48001575	48001794	1029	-	.	ID="KOLOBOKE-2_AP";Tend="1347";Tstart="1125";shortTE="F";uid="9695b851-62c0-428f-8314-49a650879e57"
Super-Scaffold_19	RepeatMasker	DNA/hAT-Ac	7204732	7204934	726	-	.	ID="RND-6_FAMILY-34781";Tend="708";Tstart="506";shortTE="F";uid="430a1cbb-d87a-4f43-89c9-f2ee24e8e226"
Super-Scaffold_19	RepeatMasker	DNA/Ginger-1	51117620	51117770	458	-	.	ID="RND-6_FAMILY-15982";Tend="2202";Tstart="2045";shortTE="F";uid="9a4bdfd0-5038-4b25-8881-945ef80b23bb"
Super-Scaffold_19	RepeatMasker	LTR/Gypsy	70803354	70804224	7837	-	.	ID="RND-6_FAMILY-4706";Tend="5107";Tstart="4228";shortTE="F";uid="ae345e87-6b0a-4fbc-8e3a-ec2d9cf08935"
Super-Scaffold_19	RepeatMasker	DNA	14876666	14876998	748	-	.	ID="DNAX-1_AP";Tend="709";Tstart="419";shortTE="F";uid="76515bc9-57f5-4f4c-b280-13f2a9eb74b5"
Super-Scaffold_19	RepeatMasker	DNA/MULE-MuDR	29000057	29000281	1401	-	.	ID="RND-6_FAMILY-1213";Tend="1546";Tstart="1324";shortTE="F";uid="204137fb-14f2-40c2-b22d-86029ec18214"
Super-Scaffold_19	RepeatMasker	DNA/Ginger-1	29849624	29850165	713	-	.	ID="RND-6_FAMILY-1352";Tend="2147";Tstart="1602";shortTE="F";uid="30281269-0866-42fd-8249-0f0f5cf88f38"
Super-Scaffold_19	RepeatMasker	DNA	77165872	77166179	433	-	.	ID="DNAX-2_AP";Tend="334";Tstart="1";shortTE="F";uid="a44a2793-6649-4a9b-8552-435c84ea052a"
Super-Scaffold_19	RepeatMasker	DNA/hAT-hAT19	53668732	53668946	404	-	.	ID="HAT-N4_AP";Tend="552";Tstart="334";shortTE="F";uid="a163ece1-940e-43e8-a12a-6bdcc4c45d97"
Super-Scaffold_19	RepeatMasker	Unknown	22569438	22571459	18157	-	.	ID="RND-1_FAMILY-27";Tend="2767";Tstart="747";shortTE="F";uid="3420edd8-d1d5-4961-9a1e-115423d06e3d"
Super-Scaffold_19	RepeatMasker	DNA/PIF-Harbinger	35484244	35485200	1247	-	.	ID="RND-5_FAMILY-579";Tend="2060";Tstart="1167";shortTE="F";uid="e37909e8-7f06-4ffc-8070-c13b14c5b38f"
Super-Scaffold_19	RepeatMasker	DNA/Ginger-1	78415638	78415845	400	-	.	ID="GINGER1-1_AP";Tend="3402";Tstart="3158";shortTE="F";uid="26f0d442-b7ac-4e4b-8926-3c5fdf6b3091"
Super-Scaffold_19	RepeatMasker	Retroposon?	41365447	41365711	470	-	.	ID="SINE2-1_AP";Tend="269";Tstart="1";shortTE="F";uid="33164101-20ca-4e32-988b-7f76b0b792da"
Super-Scaffold_19	RepeatMasker	DNA/hAT-Tip100	56564899	56565723	1454	-	.	ID="RND-6_FAMILY-2452";Tend="2648";Tstart="1824";shortTE="F";uid="676ca3f2-638b-419d-8364-32a65a5ad12d"
Super-Scaffold_19	RepeatMasker	LINE/R1-LOA	38211337	38211722	664	-	.	ID="RND-1_FAMILY-128";TEgroup="ctg_1%7CRND-1_FAMILY-128%7C7";Tend="1330";Tstart="350";shortTE="F";uid="71048a5b-5b53-47b0-a214-02d426e9d512"
Super-Scaffold_19	RepeatMasker	Retroposon?	72369770	72369996	588	-	.	ID="RND-5_FAMILY-2063";Tend="2685";Tstart="2469";shortTE="F";uid="8160ad23-3365-4b7d-be39-454d76c450f4"
Super-Scaffold_19	RepeatMasker	DNA/MULE-MuDR	87474967	87475111	429	-	.	ID="RND-1_FAMILY-100";Tend="1113";Tstart="959";shortTE="F";uid="7d1b3785-78c4-4e5d-af52-6e6d2c414231"
Super-Scaffold_19	RepeatMasker	Unknown	18057114	18057414	1524	-	.	ID="RND-1_FAMILY-17";Tend="1276";Tstart="977";shortTE="F";uid="7d587530-5442-4dcd-977a-5be02b5f2348"
Super-Scaffold_19	RepeatMasker	LTR/Gypsy	86800538	86800892	1008	-	.	ID="RND-6_FAMILY-448";Tend="1327";Tstart="1016";shortTE="F";uid="6633eb09-939b-4a54-8abc-69076f62c62f"
Super-Scaffold_19	RepeatMasker	DNA	81089181	81089539	1176	-	.	ID="TTAA2D_AP";Tend="368";Tstart="1";shortTE="F";uid="90c0e38e-9325-456a-b073-323e870a34fe"
Super-Scaffold_19	RepeatMasker	RC/Helitron	42839037	42839350	1374	-	.	ID="RND-6_FAMILY-4802";Tend="785";Tstart="500";shortTE="F";uid="55120666-949d-46f8-b5c7-5fb385664a17"
Super-Scaffold_19	RepeatMasker	Unknown	61305648	61305798	483	-	.	ID="RND-6_FAMILY-16279";Tend="1297";Tstart="1139";shortTE="F";uid="15ae98ff-8652-42d6-9b8f-188aa427fcaa"
Super-Scaffold_19	RepeatMasker	DNA/Ginger-1	86625807	86626643	1083	-	.	ID="GINGER1-1_AP";TEgroup="ctg_1%7CGINGER1-1_AP%7C2";Tend="1109";Tstart="115";shortTE="F";uid="8b112aec-5947-4d7f-a017-4002e50014a9"
Super-Scaffold_19	RepeatMasker	DNA	4092453	4092835	1708	-	.	ID="RND-6_FAMILY-16974";TEgroup="ctg_1%7CRND-6_FAMILY-16974%7C1";Tend="324";Tstart="1";shortTE="F";uid="8c7012b7-3046-44a7-85a6-eb2eae5dab66"
Super-Scaffold_19	RepeatMasker	DNA/hAT-hAT19	56956334	56956877	3062	-	.	ID="RND-6_FAMILY-1839";Tend="1390";Tstart="843";shortTE="F";uid="387b56f0-d27a-465c-9391-1fc32be1bc58"
Super-Scaffold_19	RepeatMasker	Unknown	35625125	35625475	2050	-	.	ID="RND-1_FAMILY-27";Tend="2508";Tstart="2165";shortTE="F";uid="d61ea6fb-70d5-4ae0-a9d8-ed3dd79b53ff"
Super-Scaffold_19	RepeatMasker	DNA/Kolobok-T2	22036982	22037094	483	-	.	ID="REP-4_PBA";Tend="582";Tstart="470";shortTE="F";uid="5b8129ac-4c01-4809-b9f1-e4e92d6820ac"
Super-Scaffold_19	RepeatMasker	DNA	10815897	10816288	520	-	.	ID="DNA-TTAA-1_AP";Tend="421";Tstart="14";shortTE="F";uid="84ea7dad-cb95-409d-a103-c3763cf47e0a"
Super-Scaffold_19	RepeatMasker	Unknown	14878960	14879538	4000	-	.	ID="RND-1_FAMILY-527";Tend="1590";Tstart="978";shortTE="F";uid="d4cb0a75-0331-4ca1-81f6-7be529d0f6a9"
Super-Scaffold_19	RepeatMasker	DNA	55569180	55569931	739	-	.	ID="RND-6_FAMILY-3072";Tend="1728";Tstart="992";shortTE="F";uid="e2bffb70-b59d-4cb6-849e-d8401d835a99"
Super-Scaffold_19	RepeatMasker	Unknown	39598502	39598878	2733	-	.	ID="RND-4_FAMILY-295";Tend="1269";Tstart="891";shortTE="F";uid="c8da31b0-722d-4833-8bcd-3aedc3acc881"
Super-Scaffold_19	RepeatMasker	RC/Helitron	73268739	73269406	1877	-	.	ID="RND-6_FAMILY-2100";TEgroup="ctg_1%7CRND-6_FAMILY-2100%7C1";Tend="4064";Tstart="3204";shortTE="F";uid="49915226-d192-4c77-bc54-56dbdc704f35"
Super-Scaffold_19	RepeatMasker	LTR/Gypsy	30586388	30586732	2229	-	.	ID="RND-5_FAMILY-70";Tend="1034";Tstart="675";shortTE="F";uid="363e5b6f-4cd1-43e4-8bd5-830a770c33d3"
Super-Scaffold_19	RepeatMasker	Retroposon?	41596595	41597536	2946	-	.	ID="SINE2-1_AP";Tend="1744";Tstart="757";shortTE="F";uid="bad32688-71a4-475c-86c6-ed7f74a63a29"
Super-Scaffold_19	RepeatMasker	DNA/hAT-Tip100	72560628	72560736	430	-	.	ID="RND-6_FAMILY-20610";Tend="635";Tstart="534";shortTE="F";uid="f49eea90-c8ce-4e98-ae1b-7a17311f09d6"
Super-Scaffold_19	RepeatMasker	Unknown	12450371	12450805	3343	-	.	ID="RND-5_FAMILY-3646";Tend="1379";Tstart="964";shortTE="F";uid="83371211-4570-48ec-aa9e-8f9b17ce7540"
Super-Scaffold_19	RepeatMasker	Unknown	34019563	34019914	2489	-	.	ID="RND-4_FAMILY-83";Tend="1353";Tstart="977";shortTE="F";uid="15798da3-1c86-4046-a4a6-28e3e7514b1b"
Super-Scaffold_19	RepeatMasker	Unknown	6131791	6132136	627	-	.	ID="RND-6_FAMILY-3024";Tend="928";Tstart="617";shortTE="F";uid="48721583-b5d3-475b-b3b9-3dd6fc6aefa1"
Super-Scaffold_19	RepeatMasker	DNA/TcMar-Tigger	70464420	70464675	924	-	.	ID="DNA2-8_AP";Tend="765";Tstart="530";shortTE="F";uid="5da67bb7-07f7-4121-8048-00b7c68856bf"
Super-Scaffold_19	RepeatMasker	Retroposon?	45522534	45522637	551	-	.	ID="RND-6_FAMILY-6579";Tend="1009";Tstart="894";shortTE="F";uid="c13b8a0e-645c-4e6d-bf2e-e212b5c06ba6"
Super-Scaffold_19	RepeatMasker	LINE/L2	4326278	4326380	498	-	.	ID="DAPHNE-7_HMM";Tend="3285";Tstart="3185";shortTE="F";uid="af682b64-233a-420f-86cb-655878f60b5f"
Super-Scaffold_19	RepeatMasker	DNA/TcMar-Tc1	41420410	41421476	2370	-	.	ID="RND-1_FAMILY-44";Tend="2406";Tstart="1345";shortTE="F";uid="3e71ec3e-3b0d-4eeb-a954-91ae77228565"
Super-Scaffold_19	RepeatMasker	DNA	69076214	69077040	2546	-	.	ID="DNA4-2_AP";Tend="769";Tstart="1";shortTE="F";uid="cb974ba0-db60-483d-8eaa-dd37d9eff1ad"
Super-Scaffold_19	RepeatMasker	Retroposon?	31491893	31492051	1368	-	.	ID="SINE2-1_AP";Tend="1770";Tstart="1612";shortTE="F";uid="7ba7bb6a-b296-4b68-91e7-06e7a3c1d530"
Super-Scaffold_19	RepeatMasker	DNA/Kolobok-E	66367974	66368083	487	-	.	ID="KOLOBOKE-3_AP";Tend="5026";Tstart="4781";shortTE="F";uid="992a06b1-77dd-45a1-b9cc-4a306b8e17c8"
Super-Scaffold_19	RepeatMasker	DNA/TcMar?	25373924	25374067	708	-	.	ID="RND-6_FAMILY-7571";Tend="1577";Tstart="1440";shortTE="F";uid="6c2c26c2-ba96-4483-bbb3-85448be714ec"
Super-Scaffold_19	RepeatMasker	DNA/Ginger-1	3621273	3621460	1028	-	.	ID="rnd-6_family-1352";Tend="891";Tstart="749";shortTE="F";uid="e0e0f1cf-2981-480b-ae2a-06ef98bc1bb0"
Super-Scaffold_19	RepeatMasker	DNA/hAT-Ac	52326285	52326774	920	-	.	ID="rnd-6_family-14570";Tend="2236";Tstart="1847";shortTE="F";uid="d82f61c2-7eb7-46f2-bedd-777412d839c5"
Super-Scaffold_19	RepeatMasker	DNA	24015901	24016720	4550	-	.	ID="RND-6_FAMILY-4747";Tend="1664";Tstart="837";shortTE="F";uid="29dedb9d-791f-40d4-b5b0-8b9d5bd1894d"
Super-Scaffold_19	RepeatMasker	DNA/hAT-Blackjack	70003175	70003847	3603	-	.	ID="RND-1_FAMILY-187";Tend="1689";Tstart="963";shortTE="F";uid="33328346-ce61-4918-976f-a417706f192b"
Super-Scaffold_19	RepeatMasker	DNA/Kolobok-E	23883748	23883997	506	-	.	ID="KOLOBOKE-2_AP";Tend="3528";Tstart="3285";shortTE="F";uid="717e761b-e16e-4469-a98a-203fe18e6545"
Super-Scaffold_19	RepeatMasker	RC/Helitron	82972815	82973047	820	-	.	ID="RND-5_FAMILY-1249";Tend="1176";Tstart="965";shortTE="F";uid="a31c735f-a40b-42a1-8032-7ff57d2bb14f"
Super-Scaffold_19	RepeatMasker	DNA/Kolobok-E	25251970	25252327	1014	-	.	ID="RND-6_FAMILY-1804";Tend="2027";Tstart="1638";shortTE="F";uid="15b3c9b2-53c0-4171-931f-1df0e813090f"
Super-Scaffold_19	RepeatMasker	DNA	13404146	13404246	436	-	.	ID="RND-1_FAMILY-49";Tend="1106";Tstart="1010";shortTE="F";uid="4d642af2-3e5a-4b2f-bb10-e413bd253d76"
Super-Scaffold_19	RepeatMasker	DNA/P	43118632	43118802	761	-	.	ID="RND-5_FAMILY-6130";Tend="4912";Tstart="4745";shortTE="F";uid="48d10aa5-6d96-40bc-955f-60856078c2bc"
Super-Scaffold_19	RepeatMasker	DNA/Kolobok-E	31836385	31836548	456	-	.	ID="RND-1_FAMILY-528";Tend="2220";Tstart="1950";shortTE="F";uid="a8016853-3c8a-4e46-acb3-30e80a3e9bc0"
Super-Scaffold_19	RepeatMasker	DNA/Kolobok-E	42372039	42372798	2222	-	.	ID="RND-6_FAMILY-10295";Tend="2740";Tstart="1998";shortTE="F";uid="f4df0edf-8f28-42c0-817d-c5704fdbea91"
Super-Scaffold_19	RepeatMasker	DNA/P	60876800	60878515	3825	-	.	ID="RND-6_FAMILY-10186";Tend="3795";Tstart="2081";shortTE="F";uid="570aa388-ae12-4365-b09d-11e6595ea694"
Super-Scaffold_19	RepeatMasker	Unknown	74622106	74622372	1323	-	.	ID="RND-3_FAMILY-1345";Tend="1064";Tstart="794";shortTE="F";uid="dc9b7ea6-a5a5-4516-9900-099dfa59ee88"
Super-Scaffold_19	RepeatMasker	RC/Helitron	915144	915311	588	-	.	ID="RND-1_FAMILY-138";Tend="1519";Tstart="1346";shortTE="F";uid="afa21d18-42c3-4e99-b232-bfa22a0deb6e"
Super-Scaffold_19	RepeatMasker	DNA	24098264	24098444	428	-	.	ID="RND-6_FAMILY-2125";Tend="5583";Tstart="5403";shortTE="F";uid="7ee83348-7f07-4f76-932b-18f04faa84a9"
Super-Scaffold_19	RepeatMasker	DNA/hAT-Charlie	13250589	13250929	2376	-	.	ID="RND-6_FAMILY-18024";Tend="1539";Tstart="1174";shortTE="F";uid="43f7bea9-6e70-45af-a991-695cf610cc3f"
Super-Scaffold_19	RepeatMasker	DNA	2670456	2671130	2044	-	.	ID="RND-6_FAMILY-6620";Tend="1539";Tstart="891";shortTE="F";uid="806c5b8d-3e6e-41c5-9f48-02a11cf8f577"
Super-Scaffold_19	RepeatMasker	DNA/Ginger-1	44588295	44588415	541	-	.	ID="rnd-6_family-15982";Tend="695";Tstart="501";shortTE="F";uid="9b3d734e-5caf-48c7-80f6-b36da08f277a"
Super-Scaffold_19	RepeatMasker	DNA/hAT-Charlie	55471593	55471791	1199	-	.	ID="RND-6_FAMILY-36684";Tend="1275";Tstart="1032";shortTE="F";uid="f4f5c5ea-60e5-47e1-b5c4-424175b912f6"
Super-Scaffold_19	RepeatMasker	DNA/TcMar-m44	85887427	85888665	1117	-	.	ID="MARINER-1_AP";Tend="1730";Tstart="489";shortTE="F";uid="82bab5df-3d2f-4b01-9feb-196056e0d534"
Super-Scaffold_19	RepeatMasker	DNA/Ginger-1	23772674	23772833	1311	-	.	ID="rnd-6_family-15982";Tend="1279";Tstart="611";shortTE="F";uid="b4ac27b4-17d1-4225-9fb1-34ccae61ef91"
Super-Scaffold_19	RepeatMasker	Unknown	36824989	36825366	803	-	.	ID="RND-5_FAMILY-1786";Tend="1297";Tstart="959";shortTE="F";uid="5397edae-e66b-470d-97ba-38ce80788422"
Super-Scaffold_19	RepeatMasker	DNA/Ginger-1	57389638	57389924	409	-	.	ID="RND-6_FAMILY-1352";Tend="1904";Tstart="1630";shortTE="F";uid="6d1e751e-3f82-4806-8b05-5feefd7978d2"
Super-Scaffold_19	RepeatMasker	LTR/Gypsy	79356681	79358189	2100	-	.	ID="RND-6_FAMILY-1806";Tend="3572";Tstart="2074";shortTE="F";uid="202d6552-8eb2-437e-8932-7c8207e41db8"
Super-Scaffold_19	RepeatMasker	DNA/hAT	65531831	65532247	721	-	.	ID="RND-5_FAMILY-678";TEgroup="ctg_1%7CRND-5_FAMILY-678%7C4";Tend="4881";Tstart="479";shortTE="F";uid="b8101a08-ee2a-442d-bb60-f29f32d4779d"
Super-Scaffold_19	RepeatMasker	DNA/hAT-Charlie	52953127	52953585	2411	-	.	ID="RND-6_FAMILY-11898";Tend="1397";Tstart="933";shortTE="F";uid="3c0750d6-322c-4aa6-adca-8bb6124dd292"
Super-Scaffold_19	RepeatMasker	Unknown	61608943	61609082	613	-	.	ID="RND-5_FAMILY-6423";Tend="1214";Tstart="1078";shortTE="F";uid="1c50ad79-7b21-4f62-99fe-285ee0379875"
Super-Scaffold_19	RepeatMasker	DNA/P	86184718	86185110	409	-	.	ID="RND-1_FAMILY-190";Tend="1668";Tstart="1234";shortTE="F";uid="bf204a1d-4090-42cd-8b6e-691bc55d85a9"
Super-Scaffold_19	RepeatMasker	DNA/hAT-hAT19	87252796	87252968	666	-	.	ID="dna8-71b_ap";Tend="649";Tstart="480";shortTE="F";uid="887452b8-66f4-4ed2-bcf9-f987f4f8b285"
Super-Scaffold_19	RepeatMasker	Retroposon?	60024491	60024621	563	-	.	ID="SINE2-1_AP";Tend="797";Tstart="170";shortTE="F";uid="7c47d2f5-093e-4bef-8f3d-5a6ef56a446d"
Super-Scaffold_19	RepeatMasker	DNA/PIF-Harbinger	33044109	33044771	576	-	.	ID="RND-6_FAMILY-5669";Tend="3274";Tstart="2573";shortTE="F";uid="f54da965-8574-413e-b49e-97c380be9519"
Super-Scaffold_19	RepeatMasker	DNA/PIF-Harbinger	60206261	60207535	946	-	.	ID="rnd-5_family-579";Tend="2397";Tstart="1170";shortTE="F";uid="f1c381d3-5222-428e-bb81-69e0427f3f6d"
Super-Scaffold_19	RepeatMasker	LTR/Gypsy	72552251	72552576	1113	-	.	ID="RND-1_FAMILY-179";Tend="4904";Tstart="4554";shortTE="F";uid="9f919be9-52f3-4daf-b48d-b0e1a659ccdd"
Super-Scaffold_19	RepeatMasker	DNA/PIF-Spy	4192536	4192681	405	-	.	ID="ISL2EU-3N1_CFL";Tend="345";Tstart="201";shortTE="F";uid="05b466d2-20fa-4177-a0a9-c8fbd02d3c26"
Super-Scaffold_19	RepeatMasker	LTR/Gypsy	39075531	39076695	997	-	.	ID="RND-6_FAMILY-138";Tend="8397";Tstart="7284";shortTE="F";uid="11176479-f7cc-42cb-b0fd-33680aae704b"
Super-Scaffold_19	RepeatMasker	DNA/P	85290245	85290375	608	-	.	ID="RND-5_FAMILY-6130";Tend="4846";Tstart="4720";shortTE="F";uid="e18421b0-5604-427e-be97-ba082e86fc35"
Super-Scaffold_19	RepeatMasker	DNA/Ginger-1	26521225	26521538	491	-	.	ID="RND-6_FAMILY-1352";Tend="1916";Tstart="1618";shortTE="F";uid="447e57dc-8a92-4f5a-be15-e2219560f5c7"
Super-Scaffold_19	RepeatMasker	Unknown	72115078	72115178	528	-	.	ID="RND-6_FAMILY-29950";Tend="520";Tstart="421";shortTE="F";uid="1d0b5bb0-05d8-4291-b2d6-38484db078b5"
Super-Scaffold_19	RepeatMasker	Unknown	1044146	1044278	691	-	.	ID="RND-4_FAMILY-932";Tend="1095";Tstart="957";shortTE="F";uid="dd254d7b-d808-4359-94b9-a2e8604b4f5f"
Super-Scaffold_19	RepeatMasker	DNA	75550859	75551118	651	-	.	ID="DNA4-3_AP";Tend="507";Tstart="257";shortTE="F";uid="e126a4dd-a40a-4cce-b9f9-62588576cfa4"
Super-Scaffold_19	RepeatMasker	DNA/MULE-MuDR	12931048	12931826	5436	-	.	ID="RND-6_FAMILY-61304";Tend="1710";Tstart="956";shortTE="F";uid="84d26ef9-04cc-4a92-9e0a-6bdaf01dbead"
Super-Scaffold_19	RepeatMasker	LTR/Copia	83959785	83959999	1541	-	.	ID="RND-1_FAMILY-130";Tend="1341";Tstart="1119";shortTE="F";uid="4acc63e8-af60-4547-97fe-9e4dd1178a7c"
Super-Scaffold_19	RepeatMasker	Unknown	6079676	6079839	401	-	.	ID="RND-6_FAMILY-3024";Tend="2371";Tstart="2207";shortTE="F";uid="3c6c7b16-ed0c-4d93-84c4-af1173633546"
Super-Scaffold_19	RepeatMasker	Unknown	60436520	60436692	624	-	.	ID="RND-5_FAMILY-4565";Tend="1081";Tstart="934";shortTE="F";uid="31da6657-7637-4b83-ac69-c00b57e44856"
Super-Scaffold_19	RepeatMasker	DNA	53421169	53421323	2583	-	.	ID="RND-1_FAMILY-64";Tend="1740";Tstart="757";shortTE="F";uid="3447acaa-847b-432d-801d-0e79bf4d44d1"
Super-Scaffold_19	RepeatMasker	DNA/hAT-Charlie	51189741	51189957	1690	-	.	ID="RND-1_FAMILY-475";Tend="1147";Tstart="931";shortTE="F";uid="7d32ab9e-993e-4f6f-b517-26623cc930dd"
Super-Scaffold_19	RepeatMasker	DNA/hAT-Tip100	6938920	6940868	17248	-	.	ID="RND-5_FAMILY-5160";Tend="2583";Tstart="635";shortTE="F";uid="acc72cb1-6389-4ce5-a042-ca2dfa7e9bc3"
Super-Scaffold_19	RepeatMasker	DNA/MULE-MuDR	79916260	79916564	2099	-	.	ID="RND-6_FAMILY-5157";Tend="1962";Tstart="1672";shortTE="F";uid="2c599e83-19c5-4a15-9943-513fafc0ea43"
Super-Scaffold_19	RepeatMasker	DNA	18255961	18256323	934	-	.	ID="DNA4-2_AP";Tend="365";Tstart="3";shortTE="F";uid="f275caa6-c59d-474f-9374-9e375e1af9d1"
Super-Scaffold_19	RepeatMasker	Unknown	29517164	29517369	632	-	.	ID="RND-6_FAMILY-10519";Tend="1128";Tstart="920";shortTE="F";uid="3aaafaeb-a2b2-4c40-965e-1b274f52ffba"
Super-Scaffold_19	RepeatMasker	DNA	9250954	9251686	2677	-	.	ID="DNA4-1_AP";Tend="822";Tstart="20";shortTE="F";uid="876b3d62-9835-4a35-bff5-cb1414e63dcf"
Super-Scaffold_19	RepeatMasker	DNA/PIF-Harbinger	35832702	35833131	1234	-	.	ID="RND-6_FAMILY-5669";Tend="2739";Tstart="2395";shortTE="F";uid="3ec2d281-3b21-48d2-967a-a075a44b9337"
Super-Scaffold_19	RepeatMasker	LINE/I-Jockey	43857307	43858257	6939	-	.	ID="RND-6_FAMILY-3854";Tend="1382";Tstart="457";shortTE="F";uid="9274103a-aef2-47cf-911a-20af32501bef"
Super-Scaffold_19	RepeatMasker	DNA/MULE-MuDR	58718379	58719015	692	-	.	ID="RND-1_FAMILY-526";Tend="2236";Tstart="1612";shortTE="F";uid="bd8f1e24-824b-4539-8e5a-a83b45e146ef"
Super-Scaffold_19	RepeatMasker	Unknown	2315061	2315266	488	-	.	ID="RND-6_FAMILY-21019";Tend="1261";Tstart="1062";shortTE="F";uid="90787586-9cca-4f05-9ee9-b98004ce2c67"
Super-Scaffold_19	RepeatMasker	DNA	14068686	14068813	727	-	.	ID="ttaa3b_ap";Tend="419";Tstart="292";shortTE="F";uid="472a7749-283e-4f51-81dd-ae4090d190da"
Super-Scaffold_19	RepeatMasker	DNA/CMC-Transib	86543435	86543717	623	-	.	ID="transib1_dmoj";Tend="2272";Tstart="1990";shortTE="F";uid="d704029a-4d3f-4c46-9880-462479aafd41"
Super-Scaffold_19	RepeatMasker	DNA/Sola-1	38590954	38591060	524	-	.	ID="SOLA1-7_AP";Tend="954";Tstart="845";shortTE="F";uid="0a330328-0505-4c6a-88ba-498311898e71"
Super-Scaffold_19	RepeatMasker	Unknown	87500963	87501085	563	-	.	ID="RND-6_FAMILY-20567";Tend="547";Tstart="425";shortTE="F";uid="7b4cd481-88e2-472d-ab65-b74ad61384ad"
Super-Scaffold_19	RepeatMasker	DNA	80811612	80811755	692	-	.	ID="DNA4-3_AP";Tend="634";Tstart="490";shortTE="F";uid="a08ad193-23c8-4c3d-8ffe-2704ecaa89fb"
Super-Scaffold_19	RepeatMasker	Retroposon?	43750289	43750548	430	-	.	ID="SINE2-1_AP";Tend="1154";Tstart="902";shortTE="F";uid="2eb40feb-957c-4ca8-b151-fa18a0a4fd61"
Super-Scaffold_19	RepeatMasker	DNA	44356246	44356638	616	-	.	ID="TTAA3C_AP";Tend="422";Tstart="2";shortTE="F";uid="753239f6-7f45-444e-9c86-c9cefa5b61dc"
Super-Scaffold_19	RepeatMasker	DNA/TcMar-Tc1	40159237	40159572	740	-	.	ID="RND-5_FAMILY-9354";Tend="5234";Tstart="4830";shortTE="F";uid="cec957f0-1d82-484a-bced-edd7e0510d23"
Super-Scaffold_19	RepeatMasker	Retroposon?	28059832	28059992	521	-	.	ID="RND-6_FAMILY-8671";Tend="1169";Tstart="1007";shortTE="F";uid="0e49730d-38b1-4da1-83d0-fac6b9476063"
Super-Scaffold_19	RepeatMasker	DNA/Ginger-1	85589818	85590500	1777	-	.	ID="RND-6_FAMILY-6948";Tend="1505";Tstart="819";shortTE="F";uid="b7d63530-f634-4d90-8cf9-fd506c92d0c8"
Super-Scaffold_19	RepeatMasker	DNA/PIF-Harbinger	43783841	43784002	523	-	.	ID="RND-6_FAMILY-5669";Tend="3070";Tstart="2903";shortTE="F";uid="40d7d97b-3b9d-42c5-8342-8902ca19120c"
Super-Scaffold_19	RepeatMasker	Unknown	1249320	1249696	2442	-	.	ID="RND-5_FAMILY-1816";Tend="974";Tstart="605";shortTE="F";uid="e23b828c-14fc-4a8a-bf12-cabc978cb330"
Super-Scaffold_19	RepeatMasker	Unknown	22297579	22297844	2155	-	.	ID="RND-1_FAMILY-356";Tend="1242";Tstart="977";shortTE="F";uid="ace36585-d63e-4171-aeee-bdac38e0b0b7"
Super-Scaffold_19	RepeatMasker	DNA/Ginger-1	74601556	74601716	420	-	.	ID="RND-6_FAMILY-6948";Tend="678";Tstart="527";shortTE="F";uid="93aa4e67-129d-4f5b-83fa-5d15b3fe5756"
Super-Scaffold_19	RepeatMasker	DNA	48398426	48398648	414	-	.	ID="dnax-2_ap";Tend="396";Tstart="167";shortTE="F";uid="6090dd85-f170-4c7a-96bd-d11a0ddeb1cd"
Super-Scaffold_19	RepeatMasker	DNA/hAT-Tip100	75170111	75170428	1830	-	.	ID="RND-5_FAMILY-1445";Tend="1225";Tstart="946";shortTE="F";uid="8322290c-a4e3-4a5a-8f0e-ddab9ea80e7e"
Super-Scaffold_19	RepeatMasker	DNA/P	31425032	31425186	688	-	.	ID="RND-5_FAMILY-6130";Tend="4902";Tstart="4745";shortTE="F";uid="847665a1-da5c-4956-9056-2b15b8915a56"
Super-Scaffold_19	RepeatMasker	DNA/hAT-Tip100	12676645	12676845	852	-	.	ID="RND-6_FAMILY-6205";Tend="3022";Tstart="2803";shortTE="F";uid="c617e8ed-c92e-444d-b621-71788d7a23b5"
Super-Scaffold_19	RepeatMasker	DNA/hAT-Charlie	28288354	28288459	814	-	.	ID="RND-5_FAMILY-3229";Tend="1057";Tstart="952";shortTE="F";uid="4ec8ac12-8674-476f-8a45-3c17977abf39"
Super-Scaffold_19	RepeatMasker	DNA/Kolobok-E	23132577	23132908	1086	-	.	ID="RND-5_FAMILY-5284";Tend="1750";Tstart="1403";shortTE="F";uid="ba5573ce-35ef-458c-829a-b6a4414b2ad5"
Super-Scaffold_19	RepeatMasker	DNA/Kolobok-E	23045638	23045900	720	-	.	ID="RND-5_FAMILY-5284";Tend="1546";Tstart="1169";shortTE="F";uid="aad75361-d286-463e-ba29-d39fef3f38ac"
Super-Scaffold_19	RepeatMasker	Unknown	61903813	61906071	18958	-	.	ID="RND-6_FAMILY-4910";Tend="3165";Tstart="928";shortTE="F";uid="3e9d8023-61f5-40ee-8843-aed21dafc326"
Super-Scaffold_19	RepeatMasker	Unknown	11845655	11846045	477	-	.	ID="RND-6_FAMILY-3332";Tend="1325";Tstart="953";shortTE="F";uid="aaefaf6e-b999-4e74-8de0-ca2029a1c81c"
Super-Scaffold_19	RepeatMasker	Unknown	8264661	8266587	15977	-	.	ID="RND-6_FAMILY-2747";Tend="2039";Tstart="25";shortTE="F";uid="2a1fbe0a-d8b3-48f9-9b2b-b7a1dfea975a"
Super-Scaffold_19	RepeatMasker	DNA/Ginger-1	23991678	23991816	423	-	.	ID="RND-6_FAMILY-15982";Tend="2203";Tstart="2064";shortTE="F";uid="45b21663-f64d-49c8-aa8e-7cc32c6c3402"
Super-Scaffold_19	RepeatMasker	DNA/hAT-Tip100	1721602	1721906	1514	-	.	ID="RND-6_FAMILY-17010";Tend="1339";Tstart="1030";shortTE="F";uid="4c79f709-d0c6-4713-acb3-78e092e63b54"
Super-Scaffold_19	RepeatMasker	Unknown	7336783	7336968	1208	-	.	ID="RND-5_FAMILY-1786";Tend="1400";Tstart="1209";shortTE="F";uid="ef42cfaf-31b5-49f0-9467-c15ffbec915a"
Super-Scaffold_19	RepeatMasker	DNA/hAT	62604108	62604848	3167	-	.	ID="DNA8-79_AP";Tend="833";Tstart="1";shortTE="F";uid="27ce1635-8d21-4298-a2cb-13bfa57cc63e"
Super-Scaffold_19	RepeatMasker	DNA/Ginger-2	74636793	74637255	592	-	.	ID="GINGER2-2_LMI";Tend="1625";Tstart="1194";shortTE="F";uid="7849d8be-30f1-4f46-93b0-920551070117"
Super-Scaffold_19	RepeatMasker	DNA	48112312	48112648	956	-	.	ID="DNA4-2_AP";Tend="446";Tstart="133";shortTE="F";uid="86e5693e-c196-4dd1-8cc8-dbb33f046bd3"
Super-Scaffold_19	RepeatMasker	DNA/hAT-Charlie	5157752	5157894	747	-	.	ID="RND-6_FAMILY-3711";Tend="2189";Tstart="2063";shortTE="F";uid="f4ddaed7-ec11-4443-9fd9-09558544e7f5"
Super-Scaffold_19	RepeatMasker	Unknown	13770486	13771009	565	-	.	ID="RND-6_FAMILY-4887";Tend="2694";Tstart="2205";shortTE="F";uid="fcf52305-b4a6-478c-9239-99027843b527"
Super-Scaffold_19	RepeatMasker	Unknown	43644723	43645293	3931	-	.	ID="RND-1_FAMILY-84";Tend="1620";Tstart="996";shortTE="F";uid="c4fc1acb-9331-40ee-981e-900283d5b869"
Super-Scaffold_19	RepeatMasker	DNA/hAT-hAT19	331170	331608	1209	-	.	ID="RND-6_FAMILY-4278";Tend="1615";Tstart="1211";shortTE="F";uid="675a4208-ba74-4666-abd1-d29c2f147e73"
Super-Scaffold_19	RepeatMasker	DNA	11172631	11173036	643	-	.	ID="TTAA2B_AP";Tend="419";Tstart="14";shortTE="F";uid="a95c13eb-46b3-47ba-bdfd-a80e25e39428"
Super-Scaffold_19	RepeatMasker	DNA/Ginger-1	74412744	74413348	1238	-	.	ID="RND-6_FAMILY-1352";Tend="1358";Tstart="744";shortTE="F";uid="056bb463-7940-482a-a54a-0e4154715fad"
Super-Scaffold_19	RepeatMasker	DNA	84123200	84123942	832	-	.	ID="DNA4-2_AP";Tend="769";Tstart="104";shortTE="F";uid="e13d630a-93f6-4665-bca8-8ad81119bb52"
Super-Scaffold_19	RepeatMasker	DNA/Kolobok-E	8589529	8590001	1484	-	.	ID="RND-4_FAMILY-2210";Tend="1373";Tstart="916";shortTE="F";uid="80c58155-8a39-4ec4-9779-13f75c52a097"
Super-Scaffold_19	RepeatMasker	DNA/hAT-Charlie	62254308	62254532	932	-	.	ID="RND-5_FAMILY-1549";Tend="1118";Tstart="878";shortTE="F";uid="0cdd602e-17dc-45b0-a1e8-21c4dbd06f09"
Super-Scaffold_19	RepeatMasker	Unknown	39178840	39179255	446	-	.	ID="RND-6_FAMILY-4632";TEgroup="ctg_1%7CRND-6_FAMILY-4632%7C4";Tend="1567";Tstart="1030";shortTE="F";uid="27608f97-7430-4420-abe3-236498655f34"
Super-Scaffold_19	RepeatMasker	DNA	47521083	47521290	481	-	.	ID="TTAA3_AP";Tend="429";Tstart="243";shortTE="F";uid="0fb84363-7fd5-4540-a261-a26559ab820e"
Super-Scaffold_19	RepeatMasker	Unknown	25706943	25707287	2260	-	.	ID="RND-4_FAMILY-83";Tend="1353";Tstart="977";shortTE="F";uid="353c38c9-3fac-4ef3-9f42-e9a1e71af82d"
Super-Scaffold_19	RepeatMasker	DNA/Ginger-1	65767568	65767795	440	-	.	ID="RND-6_FAMILY-1352";Tend="1770";Tstart="1544";shortTE="F";uid="91f96f83-1eb9-4b25-820c-3fa95c7b1b04"
Super-Scaffold_19	RepeatMasker	DNA/PIF-Harbinger	84855361	84856198	1673	-	.	ID="ISL2EU-7_CFL";Tend="2241";Tstart="1408";shortTE="F";uid="fae1be9f-c15c-4aef-87ac-1d8f45417548"
Super-Scaffold_19	RepeatMasker	LINE/L2	52239467	52240104	3416	-	.	ID="RND-6_FAMILY-26610";Tend="1021";Tstart="437";shortTE="F";uid="d8b0ffff-8676-468c-a78e-fb79a43163f4"
Super-Scaffold_19	RepeatMasker	DNA/TcMar-Tc1	73466359	73466670	1573	-	.	ID="RND-1_FAMILY-103";Tend="1893";Tstart="1586";shortTE="F";uid="2c990f63-120f-4255-b34e-58549d2b9111"
Super-Scaffold_19	RepeatMasker	Unknown	8546601	8546761	550	-	.	ID="RND-6_FAMILY-3022";Tend="1112";Tstart="962";shortTE="F";uid="47cab671-0594-428c-842f-315a736473fd"
Super-Scaffold_19	RepeatMasker	DNA	19564548	19565094	2094	-	.	ID="DNA4-1_AP";Tend="823";Tstart="248";shortTE="F";uid="0ebae6f8-0042-472f-be70-0d726160ed19"
Super-Scaffold_19	RepeatMasker	DNA/hAT	14064572	14064689	542	-	.	ID="rnd-1_family-313";Tend="1245";Tstart="1167";shortTE="F";uid="8be1f20f-20d7-45f1-a25a-ca7de1cd7a85"
Super-Scaffold_19	RepeatMasker	DNA/hAT-Blackjack	48566928	48567028	501	-	.	ID="HAT-4_PBA";Tend="5982";Tstart="5882";shortTE="F";uid="7ec315fd-e0b1-40da-b79f-d82cee02a308"
Super-Scaffold_19	RepeatMasker	Unknown	224801	225081	2036	-	.	ID="RND-6_FAMILY-14811";Tend="1306";Tstart="1034";shortTE="F";uid="6f9e84ef-2871-4781-84b8-1a1e52b414d1"
Super-Scaffold_19	RepeatMasker	DNA	34328070	34328360	500	-	.	ID="DNA4-3_AP";Tend="542";Tstart="161";shortTE="F";uid="d7280b7b-dda2-4102-9b8e-e4bf4aa3ef29"
Super-Scaffold_19	RepeatMasker	DNA/hAT-hAT19	40762532	40763197	2849	-	.	ID="RND-5_FAMILY-4213";Tend="1431";Tstart="692";shortTE="F";uid="26031685-bf35-4d19-8724-9a82cde273cc"
Super-Scaffold_19	RepeatMasker	DNA/TcMar-Tc1	28644514	28644877	982	-	.	ID="RND-6_FAMILY-4408";Tend="1292";Tstart="1017";shortTE="F";uid="545aa7ab-f555-42ce-b76d-48908eec2d5e"
Super-Scaffold_19	RepeatMasker	Unknown	11912651	11913209	3168	-	.	ID="RND-1_FAMILY-77";Tend="2876";Tstart="2316";shortTE="F";uid="86d0d445-75f4-4b1c-91a3-33c931e84b89"
Super-Scaffold_19	RepeatMasker	DNA/Sola-1	74063418	74063557	488	-	.	ID="RND-6_FAMILY-1505";Tend="230";Tstart="94";shortTE="F";uid="c035c3d6-480d-43a7-826b-def81e53042a"
Super-Scaffold_19	RepeatMasker	Unknown	71163957	71164315	1676	-	.	ID="RND-5_FAMILY-1367";Tend="1338";Tstart="961";shortTE="F";uid="f2c0546d-1ae8-4387-96a3-5a4c3135ea5f"
Super-Scaffold_19	RepeatMasker	LINE/L2	87123647	87124174	422	-	.	ID="RND-5_FAMILY-712";Tend="2095";Tstart="1569";shortTE="F";uid="525593b7-ce6d-4d7e-a8ec-0574867d8730"
Super-Scaffold_19	RepeatMasker	LTR/Gypsy	23919113	23922980	12271	-	.	ID="GYPSY7-I_AP";TEgroup="ctg_1%7CGYPSY7-I_AP%7C2";Tend="4313";Tstart="207";shortTE="F";uid="fa834e4f-2d5e-4305-9d99-1c4c762864dd"
Super-Scaffold_19	RepeatMasker	DNA/TcMar-Tc1	32612900	32613064	470	-	.	ID="MARINER-N22_AG";Tend="1363";Tstart="1199";shortTE="F";uid="49c2f02d-4ee1-40d6-9e2e-48e17f37a36b"
Super-Scaffold_19	RepeatMasker	Unknown	52483729	52483845	433	-	.	ID="RND-1_FAMILY-316";Tend="1029";Tstart="917";shortTE="F";uid="6b71bbf0-38cb-4bb6-be50-3cb81b928134"
Super-Scaffold_19	RepeatMasker	RC/Helitron	69969583	69970036	2495	-	.	ID="RND-5_FAMILY-1630";TEgroup="ctg_1%7CRND-5_FAMILY-1630%7C3";Tend="4878";Tstart="1058";shortTE="F";uid="61f228cd-8826-4d32-aefb-28c34422e58a"
Super-Scaffold_19	RepeatMasker	Unknown	49531909	49532130	1532	-	.	ID="RND-1_FAMILY-17";Tend="1192";Tstart="977";shortTE="F";uid="893f406c-1481-40fd-8dd6-acc6892b69c5"
Super-Scaffold_19	RepeatMasker	DNA/TcMar-m44	18279133	18280237	1193	-	.	ID="RND-6_FAMILY-4316";Tend="2499";Tstart="1456";shortTE="F";uid="606b712f-894b-4b06-b150-5775f1a5b8be"
Super-Scaffold_19	RepeatMasker	DNA	48474776	48475495	2058	-	.	ID="DNA4-2_AP";Tend="768";Tstart="65";shortTE="F";uid="24eca206-e1fb-47e5-a5c4-19aaf33c43d0"
Super-Scaffold_19	RepeatMasker	Unknown	24890289	24890460	545	-	.	ID="RND-1_FAMILY-17";Tend="1204";Tstart="1029";shortTE="F";uid="cfe016e0-8beb-428a-90b0-f4bb1c487362"
Super-Scaffold_19	RepeatMasker	LINE/I-Jockey	44389541	44389895	449	-	.	ID="RND-6_FAMILY-5914";Tend="1322";Tstart="966";shortTE="F";uid="66d4e242-9734-447c-8d52-40f01f21dc54"
Super-Scaffold_19	RepeatMasker	DNA/MULE-MuDR	53226168	53227276	3383	-	.	ID="RND-6_FAMILY-12827";Tend="3718";Tstart="2607";shortTE="F";uid="b7e25137-8dfe-4efb-93be-cfc367d7ec21"
Super-Scaffold_19	RepeatMasker	DNA/Ginger-1	2650076	2650641	539	-	.	ID="rnd-6_family-15982";Tend="2203";Tstart="1565";shortTE="F";uid="200bf067-b5f3-4eed-a38c-afe91d0cc4af"
Super-Scaffold_19	RepeatMasker	DNA/hAT-Tip100	327508	328363	3515	-	.	ID="RND-6_FAMILY-3320";Tend="1407";Tstart="552";shortTE="F";uid="141a8b6f-446f-4e8f-b26b-99881972e31b"
Super-Scaffold_19	RepeatMasker	DNA/PIF-Harbinger	88044276	88044718	735	-	.	ID="RND-6_FAMILY-5669";Tend="3060";Tstart="2553";shortTE="F";uid="193e8ad1-b092-429a-ae48-c98c0f59eb19"
Super-Scaffold_19	RepeatMasker	Unknown	65015562	65016000	1339	-	.	ID="RND-6_FAMILY-8622";Tend="1633";Tstart="1257";shortTE="F";uid="985d98ff-af1d-40c8-accc-02983a64531e"
Super-Scaffold_19	RepeatMasker	Unknown	61773228	61774062	7369	-	.	ID="RND-1_FAMILY-251";Tend="1764";Tstart="930";shortTE="F";uid="149ff7a0-1b47-44bd-a373-0dfb720a25e3"
Super-Scaffold_19	RepeatMasker	DNA/Ginger-1	67994464	67994580	471	-	.	ID="RND-5_FAMILY-110";Tend="501";Tstart="382";shortTE="F";uid="38ad4b29-5318-4b31-9505-172951cc65cd"
Super-Scaffold_19	RepeatMasker	Unknown	69153662	69153863	507	-	.	ID="RND-6_FAMILY-4149";Tend="645";Tstart="449";shortTE="F";uid="806c3586-b63e-4a90-8301-0ef60d52c104"
Super-Scaffold_19	RepeatMasker	DNA	72812965	72813085	805	-	.	ID="DNA3-4_AP";Tend="122";Tstart="1";shortTE="F";uid="cde82548-31aa-4b1d-9f06-9999c748851c"
Super-Scaffold_19	RepeatMasker	Unknown	34349250	34349399	558	-	.	ID="RND-6_FAMILY-829";Tend="952";Tstart="797";shortTE="F";uid="d87fee36-2f78-4a86-b9e6-ae8999e79b09"
Super-Scaffold_19	RepeatMasker	DNA	68217101	68218013	7221	-	.	ID="RND-1_FAMILY-30";Tend="1622";Tstart="692";shortTE="F";uid="8a6696ac-6116-4fce-95d8-1ce9e78a3fc7"
Super-Scaffold_19	RepeatMasker	RC/Helitron	14996650	14997251	1666	-	.	ID="RND-5_FAMILY-2153";Tend="1737";Tstart="852";shortTE="F";uid="5c30f650-c325-4891-9867-0bf0280d547b"
Super-Scaffold_19	RepeatMasker	DNA/MULE-MuDR	57755162	57756101	1818	-	.	ID="RND-6_FAMILY-2421";Tend="2141";Tstart="1210";shortTE="F";uid="1ac9e2ec-1fc6-4871-ac27-3218e0eeee57"
Super-Scaffold_19	RepeatMasker	Unknown	49137308	49137654	1985	-	.	ID="RND-6_FAMILY-4702";Tend="1124";Tstart="760";shortTE="F";uid="9c77b98e-2611-4d65-bfa7-24c03887c63d"
Super-Scaffold_19	RepeatMasker	DNA/PIF-Harbinger	72537748	72541286	18832	-	.	ID="RND-6_FAMILY-11551";Tend="2850";Tstart="1";shortTE="F";uid="6adc1b50-b1f1-4b80-afc2-d877b08d49e8"
Super-Scaffold_19	RepeatMasker	DNA/hAT-Tip100	22167545	22168569	3626	-	.	ID="RND-6_FAMILY-20766";Tend="968";Tstart="3";shortTE="F";uid="53ba3cf2-598a-4135-9bd8-466a87e2605c"
Super-Scaffold_19	RepeatMasker	LINE/I-Jockey	29680225	29680784	558	-	.	ID="RND-6_FAMILY-9500";Tend="1168";Tstart="612";shortTE="F";uid="0372fb18-ae3a-4136-9377-fca46980d3e0"
Super-Scaffold_19	RepeatMasker	DNA	7033196	7033299	473	-	.	ID="RND-6_FAMILY-2125";Tend="5516";Tstart="5418";shortTE="F";uid="ddd5ba53-34b8-4837-8db9-b7cb435939c9"
Super-Scaffold_19	RepeatMasker	DNA/TcMar-Tc1	71843763	71844167	1642	-	.	ID="RND-1_FAMILY-292";TEgroup="ctg_1%7CRND-1_FAMILY-292%7C24";Tend="1909";Tstart="1620";shortTE="F";uid="f938f054-5caf-40a2-8ed8-175e1360508d"
Super-Scaffold_19	RepeatMasker	LINE/I-Jockey	82440510	82440883	472	-	.	ID="RND-6_FAMILY-3854";Tend="1358";Tstart="999";shortTE="F";uid="8945294e-3e13-4932-9e89-4359119c2c23"
Super-Scaffold_19	RepeatMasker	DNA/TcMar-Tc1	88573553	88573690	742	-	.	ID="RND-1_FAMILY-44";Tend="765";Tstart="631";shortTE="F";uid="0761e764-6cf8-46b3-9b91-d308a7b216b7"
Super-Scaffold_19	RepeatMasker	LINE/I-Jockey	32883484	32884724	2174	-	.	ID="RND-6_FAMILY-7596";Tend="3868";Tstart="2594";shortTE="F";uid="37b886cf-2386-4d78-b956-63df3ca19e44"
Super-Scaffold_19	RepeatMasker	DNA/hAT-Charlie	27703243	27703555	959	-	.	ID="HAT-N11_AP";TEgroup="ctg_1%7CHAT-N11_AP%7C5";Tend="631";Tstart="1";shortTE="F";uid="7ce586c1-5fcf-410f-bd18-92b307d7b18b"
Super-Scaffold_19	RepeatMasker	DNA/TcMar-Tc1	248592	249185	931	-	.	ID="MARINER-4_HMM";Tend="1320";Tstart="728";shortTE="F";uid="630e7fa5-6030-42e1-96b7-ccbc0861b24b"
Super-Scaffold_19	RepeatMasker	Unknown	3633165	3633598	1226	-	.	ID="RND-6_FAMILY-11032";Tend="2082";Tstart="1309";shortTE="F";uid="5714a548-440f-430b-95e4-fa1aea1c9a84"
Super-Scaffold_19	RepeatMasker	DNA/hAT-Tip100	6502945	6504676	9047	-	.	ID="RND-6_FAMILY-9033";Tend="1491";Tstart="2";shortTE="F";uid="b3edfbab-64c5-40d5-bb21-e1c670488e76"
Super-Scaffold_19	RepeatMasker	DNA/Ginger-1	67567564	67567818	415	-	.	ID="GINGER1-1_AP";Tend="2780";Tstart="2526";shortTE="F";uid="2ecb921a-90af-48b7-a8a2-9488c224d3c6"
Super-Scaffold_19	RepeatMasker	RC/Helitron	790850	791263	3362	-	.	ID="RND-6_FAMILY-8687";Tend="6383";Tstart="5969";shortTE="F";uid="1a4921df-bbb5-4454-91f2-37753b8e4895"
Super-Scaffold_19	RepeatMasker	DNA	42229379	42229772	648	-	.	ID="RND-4_FAMILY-458";Tend="399";Tstart="3";shortTE="F";uid="d215e1c2-46f9-4236-bdd3-7f6c34c6f964"
Super-Scaffold_19	RepeatMasker	DNA/Ginger-1	87903490	87904195	2132	-	.	ID="RND-6_FAMILY-1352";TEgroup="ctg_1%7CRND-6_FAMILY-1352%7C32";Tend="2146";Tstart="733";shortTE="F";uid="ffad1fea-6b46-4b4e-9e73-bc06cd962fcb"
Super-Scaffold_19	RepeatMasker	Unknown	59844867	59845106	1771	-	.	ID="RND-6_FAMILY-18365";Tend="536";Tstart="288";shortTE="F";uid="38ae3de0-34a4-493f-ad25-65be5fe3ffcb"
Super-Scaffold_19	RepeatMasker	DNA/hAT	25925254	25925421	800	-	.	ID="dna8-23_ap";Tend="237";Tstart="69";shortTE="F";uid="2940b618-ed40-403a-b220-e5bf32be4dcc"
Super-Scaffold_19	RepeatMasker	DNA/hAT-Charlie	3130197	3130491	1762	-	.	ID="RND-1_FAMILY-475";Tend="1156";Tstart="861";shortTE="F";uid="1eb880bf-ef61-4677-ab13-94fb4cd9adb3"
Super-Scaffold_19	RepeatMasker	DNA/hAT-Tip100	33029384	33029694	613	-	.	ID="RND-6_FAMILY-112";Tend="1508";Tstart="1162";shortTE="F";uid="9894db62-2ae0-4afe-9048-40e1d4cdeb64"
Super-Scaffold_19	RepeatMasker	DNA/hAT-Tag1	14103468	14103805	782	-	.	ID="RND-6_FAMILY-17730";TEgroup="ctg_1%7CRND-6_FAMILY-17730%7C1";Tend="1101";Tstart="973";shortTE="F";uid="a4f954c2-b968-43ce-8278-241c5c7a5793"
Super-Scaffold_19	RepeatMasker	DNA/MULE-MuDR	74971002	74973241	12707	-	.	ID="mudr11x_ap";Tend="2220";Tstart="1";shortTE="F";uid="63875e8b-1e8c-4869-8bad-6fc5d2842962"
Super-Scaffold_19	RepeatMasker	LTR/Pao	20455012	20455479	1313	-	.	ID="BEL4-I_AP";Tend="3174";Tstart="2680";shortTE="F";uid="ce766821-757a-435b-b6ab-039f5d678358"
Super-Scaffold_19	RepeatMasker	DNA/MULE-NOF	79349119	79349332	530	-	.	ID="RND-6_FAMILY-15501";Tend="693";Tstart="513";shortTE="F";uid="a7122577-2fda-4b98-a0de-50014ef3efbe"
Super-Scaffold_19	RepeatMasker	DNA/TcMar-Tc1	59520193	59520543	826	-	.	ID="MARINER-N12_RPR";Tend="400";Tstart="56";shortTE="F";uid="fd815b45-a888-49a6-b79d-3cee0a2061b1"
Super-Scaffold_19	RepeatMasker	DNA/Ginger-1	68296743	68297419	2086	-	.	ID="RND-6_FAMILY-1352";Tend="2137";Tstart="1392";shortTE="F";uid="e353cd38-27d0-47ba-9504-2b80c9afdbcc"
Super-Scaffold_19	RepeatMasker	DNA/TcMar-Tc1	83849631	83850588	1740	-	.	ID="RND-1_FAMILY-44";Tend="2289";Tstart="1340";shortTE="F";uid="327fa5c6-8af0-44f3-8144-a3e6c39c54f8"
Super-Scaffold_19	RepeatMasker	DNA/hAT-hAT19	34701432	34701623	909	-	.	ID="HAT-N8_AP";Tend="213";Tstart="1";shortTE="F";uid="ce7a1063-969a-43d1-b990-732b74403a4a"
Super-Scaffold_19	RepeatMasker	DNA/Kolobok-E	36006934	36007098	981	-	.	ID="KOLOBOKE-4_AP";Tend="2690";Tstart="2524";shortTE="F";uid="e55b6e0e-0ab1-49d7-8e91-07db78d3e88d"
Super-Scaffold_19	RepeatMasker	DNA	3314185	3314348	590	-	.	ID="dna4-2_ap";Tend="162";Tstart="1";shortTE="F";uid="e78cbfba-f430-4057-ac60-9ceda7c526b4"
Super-Scaffold_19	RepeatMasker	Retroposon?	43523403	43523869	964	-	.	ID="RND-6_FAMILY-2591";Tend="1391";Tstart="893";shortTE="F";uid="3d2c002f-fdcc-4d94-9cfe-da2d562678d3"
Super-Scaffold_19	RepeatMasker	Unknown	22179154	22179501	2045	-	.	ID="RND-4_FAMILY-83";Tend="1356";Tstart="976";shortTE="F";uid="2644df51-b697-44e8-849d-fc2876363a22"
Super-Scaffold_19	RepeatMasker	DNA/Ginger-1	82172103	82172464	1022	-	.	ID="RND-6_FAMILY-15982";Tend="2203";Tstart="1847";shortTE="F";uid="6751b6c9-6541-4d60-a74e-b6da964ef8c8"
Super-Scaffold_19	RepeatMasker	DNA	25249625	25250065	2469	-	.	ID="TTAA2D_AP";Tend="431";Tstart="2";shortTE="F";uid="6b70a747-9238-4d7a-a6fc-ed7333a5c616"
Super-Scaffold_19	RepeatMasker	LTR/Gypsy	84030378	84030929	4763	-	.	ID="RND-6_FAMILY-117";Tend="765";Tstart="215";shortTE="F";uid="83079d2c-38c7-499c-9f11-e7ba1cdb43eb"
Super-Scaffold_19	RepeatMasker	Unknown	46175243	46176066	6285	-	.	ID="RND-6_FAMILY-102";Tend="1573";Tstart="763";shortTE="F";uid="d97e0a5d-ada1-4a8d-8727-55eb08ee763c"
Super-Scaffold_19	RepeatMasker	DNA/MULE-NOF	53205626	53205735	888	-	.	ID="RND-6_FAMILY-1936";Tend="2261";Tstart="2152";shortTE="F";uid="5c6c0a62-0ea9-46cc-8597-b5e4b9440e82"
Super-Scaffold_19	RepeatMasker	DNA/Ginger-1	49779471	49779691	1085	-	.	ID="RND-6_FAMILY-1352";Tend="2137";Tstart="1931";shortTE="F";uid="3f8a1e94-da88-42e7-bdb7-8108d470c361"
Super-Scaffold_19	RepeatMasker	DNA/hAT-Tip100	30747617	30748278	701	-	.	ID="rnd-1_family-308";Tend="4696";Tstart="3578";shortTE="F";uid="5fbd43f5-5a1f-433a-8880-40dc414ed245"
Super-Scaffold_19	RepeatMasker	DNA/Kolobok-E	6525461	6525685	740	-	.	ID="KOLOBOKE-3_AP";Tend="7666";Tstart="7400";shortTE="F";uid="88277121-22f8-499b-933e-ce7c16e37be3"
Super-Scaffold_19	RepeatMasker	DNA/hAT-Tip100	177565	177830	2038	-	.	ID="RND-1_FAMILY-303";Tend="1263";Tstart="998";shortTE="F";uid="4b5b977a-aff7-492e-82c0-0d97bf37965e"
Super-Scaffold_19	RepeatMasker	Unknown	84000169	84000903	3211	-	.	ID="RND-5_FAMILY-7648";Tend="1080";Tstart="367";shortTE="F";uid="12137faa-746c-44ca-82a4-84871d6e1588"
Super-Scaffold_19	RepeatMasker	DNA/PIF-Harbinger	79070937	79071207	790	-	.	ID="RND-6_FAMILY-22875";Tend="295";Tstart="26";shortTE="F";uid="eee7394e-b2f3-4c54-b1e9-0375471acc60"
Super-Scaffold_19	RepeatMasker	LINE/I	46487908	46488214	401	-	.	ID="RND-6_FAMILY-2447";Tend="1256";Tstart="964";shortTE="F";uid="78a14dfe-c881-46ae-b9c5-72443d7bc7b2"
Super-Scaffold_19	RepeatMasker	DNA/hAT	250656	250863	600	-	.	ID="RND-5_FAMILY-88";Tend="1476";Tstart="1263";shortTE="F";uid="4113eb19-16d0-46a7-9ac0-e7ae42fd6cc2"
Super-Scaffold_19	RepeatMasker	Unknown	55115918	55116090	595	-	.	ID="RND-1_FAMILY-224";TEgroup="ctg_1%7CRND-1_FAMILY-224%7C4";Tend="1724";Tstart="1374";shortTE="F";uid="7db18628-4723-4940-bec1-022ed20e6fb8"
Super-Scaffold_19	RepeatMasker	DNA/hAT-hAT19	72811038	72811747	3969	-	.	ID="RND-6_FAMILY-6598";Tend="1488";Tstart="791";shortTE="F";uid="1e70ef5d-f42e-4cff-836b-e28425994030"
Super-Scaffold_19	RepeatMasker	DNA	11607649	11607825	634	-	.	ID="dna4-2_ap";Tend="768";Tstart="597";shortTE="F";uid="4111fa57-40cb-43ec-bc18-9ebdabe51322"
Super-Scaffold_19	RepeatMasker	DNA/TcMar-m44?	26336594	26336747	848	-	.	ID="dnax-4b_ap";Tend="173";Tstart="1";shortTE="F";uid="363d7274-bd1d-47a2-b115-a2df3723ee2f"
Super-Scaffold_19	RepeatMasker	DNA/MULE-NOF	79095454	79095697	434	-	.	ID="REHAVKUS1_AP";Tend="1717";Tstart="1474";shortTE="F";uid="744bc240-9fc6-490e-8c17-c98bbf1e0d43"
Super-Scaffold_19	RepeatMasker	DNA	31866383	31866517	625	-	.	ID="TTAA24_AP";Tend="131";Tstart="1";shortTE="F";uid="cdc0471c-33a4-42d2-a04a-3df2311d9d9a"
Super-Scaffold_19	RepeatMasker	DNA	53808443	53809234	3511	-	.	ID="DNA4-1_AP";Tend="823";Tstart="3";shortTE="F";uid="7a506e38-9af9-4f45-8257-41b04a22144f"
Super-Scaffold_19	RepeatMasker	DNA/hAT-Charlie	76155966	76156219	1798	-	.	ID="RND-1_FAMILY-506";Tend="1234";Tstart="996";shortTE="F";uid="f5e59c2a-ed47-477b-b24c-689086039754"
Super-Scaffold_19	RepeatMasker	DNA/MULE-NOF	40813511	40814704	615	-	.	ID="RND-4_FAMILY-113";TEgroup="ctg_1%7CRND-4_FAMILY-113%7C3";Tend="3412";Tstart="769";shortTE="F";uid="40dc4e4a-9550-476b-9841-4ef376bd69e3"
Super-Scaffold_19	RepeatMasker	DNA/Kolobok-E	13230947	13231504	3732	-	.	ID="RND-6_FAMILY-2652";Tend="1729";Tstart="1230";shortTE="F";uid="7f4c0524-1cd3-47cd-b1e0-096bbf998f8e"
Super-Scaffold_19	RepeatMasker	Unknown	72415015	72415358	1449	-	.	ID="RND-4_FAMILY-1804";Tend="1395";Tstart="1084";shortTE="F";uid="98b18750-55b8-4603-afd6-8caacbbd65cf"
Super-Scaffold_19	RepeatMasker	DNA/hAT-Charlie	68916155	68916451	2419	-	.	ID="RND-5_FAMILY-2917";Tend="1458";Tstart="1161";shortTE="F";uid="f77fb2a6-4cdd-4c02-a295-57cd4cfd227c"
Super-Scaffold_19	RepeatMasker	DNA	24961717	24962345	3259	-	.	ID="RND-5_FAMILY-3007";Tend="1439";Tstart="802";shortTE="F";uid="ccc21808-5a60-41d1-845a-cd4b6de568fb"
Super-Scaffold_19	RepeatMasker	DNA/hAT-Tip100	61160675	61161142	1786	-	.	ID="RND-5_FAMILY-295";Tend="1371";Tstart="886";shortTE="F";uid="399e13ab-7cfb-48cf-bc4c-29b75b6a52e1"
Super-Scaffold_19	RepeatMasker	DNA	14320663	14320798	528	-	.	ID="TTAA20_AP";Tend="663";Tstart="536";shortTE="F";uid="a9922998-f4d5-4d5d-aa60-6c459884896b"
Super-Scaffold_19	RepeatMasker	DNA	40769229	40769431	697	-	.	ID="DNA8-59_AP";Tend="209";Tstart="9";shortTE="F";uid="9e7ae865-ce74-477e-92d2-4fcfb6441abf"
Super-Scaffold_19	RepeatMasker	DNA	84591013	84591799	6260	-	.	ID="RND-1_FAMILY-232";Tend="1725";Tstart="936";shortTE="F";uid="476fedfa-dca2-448f-ba63-af36e35d8ca4"
Super-Scaffold_19	RepeatMasker	DNA	54771233	54771451	536	-	.	ID="ttaa2c_ap";Tend="409";Tstart="227";shortTE="F";uid="af86dda9-2a19-44df-baef-f3cb9b4f1c86"
Super-Scaffold_19	RepeatMasker	DNA	73415713	73416328	3544	-	.	ID="ttaa26b_ap";Tend="573";Tstart="2";shortTE="F";uid="4dbb496b-a101-425f-a369-3787084bf016"
Super-Scaffold_19	RepeatMasker	DNA	549222	549448	988	-	.	ID="DNA8-15_AP";Tend="239";Tstart="16";shortTE="F";uid="4345fcd9-9278-4b04-986c-6983eefe5cce"
Super-Scaffold_19	RepeatMasker	DNA/Ginger-1	24023325	24023463	423	-	.	ID="RND-6_FAMILY-15982";Tend="2203";Tstart="2064";shortTE="F";uid="e9639949-2dd1-43b4-bace-1e08331c57af"
Super-Scaffold_19	RepeatMasker	Retroposon?	83839740	83840148	515	-	.	ID="RND-6_FAMILY-17079";TEgroup="ctg_1%7CRND-6_FAMILY-17079%7C8";Tend="1168";Tstart="541";shortTE="F";uid="f82ecda7-da0b-4b69-bcb6-0e71e8ce0d22"
Super-Scaffold_19	RepeatMasker	DNA/Ginger-1	82871715	82871969	623	-	.	ID="RND-6_FAMILY-15982";Tend="1996";Tstart="1747";shortTE="F";uid="a4bece48-6231-4826-a8af-e2c96783c6c6"
Super-Scaffold_19	RepeatMasker	LTR/Copia	83383760	83384140	498	-	.	ID="RND-6_FAMILY-16779";Tend="4223";Tstart="3843";shortTE="F";uid="5f2440d5-4701-4bdb-9ede-647061207c08"
Super-Scaffold_19	RepeatMasker	Unknown	29774511	29774747	463	-	.	ID="RND-1_FAMILY-17";Tend="1205";Tstart="981";shortTE="F";uid="296f69cb-d621-4686-88f2-b37ce9e55a24"
Super-Scaffold_19	RepeatMasker	DNA/MULE-MuDR	50139114	50139317	789	-	.	ID="RND-1_FAMILY-353";Tend="3046";Tstart="2838";shortTE="F";uid="f741b7e5-93c0-4ecb-81a0-19e82b958f9d"
Super-Scaffold_19	RepeatMasker	DNA/hAT-Tip100	37147702	37148672	1799	-	.	ID="RND-6_FAMILY-16288";Tend="3462";Tstart="2499";shortTE="F";uid="f97bd8c3-9baa-4f25-88a1-1263b8a17420"
Super-Scaffold_19	RepeatMasker	DNA	10726920	10727022	432	-	.	ID="DNAX-2_AP";Tend="105";Tstart="2";shortTE="F";uid="b871408e-e39b-44b2-b4f9-f9702393534a"
Super-Scaffold_19	RepeatMasker	DNA/hAT-Tip100	74801182	74801677	3601	-	.	ID="RND-1_FAMILY-303";Tend="1484";Tstart="982";shortTE="F";uid="9e8bf5c3-afe3-42cd-b7e7-65601f147591"
Super-Scaffold_19	RepeatMasker	DNA/Ginger-1	77427628	77428042	679	-	.	ID="RND-6_FAMILY-1352";Tend="2134";Tstart="1699";shortTE="F";uid="0034befe-82ff-4033-8662-c69981a0f10f"
Super-Scaffold_19	RepeatMasker	LINE/R1-LOA	61663516	61663868	1184	-	.	ID="RND-5_FAMILY-1560";Tend="1315";Tstart="910";shortTE="F";uid="7a8cfc35-9abd-425e-a33b-aad1e0be6525"
Super-Scaffold_19	RepeatMasker	DNA/Kolobok-T2	48476030	48476130	430	-	.	ID="REP-4_PBA";Tend="705";Tstart="596";shortTE="F";uid="286b2b9e-0716-4b41-aa18-012f8b7e185e"
Super-Scaffold_19	RepeatMasker	DNA/Sola-1	85970883	85972424	1935	-	.	ID="SOLA1-2_AP";Tend="3628";Tstart="2090";shortTE="F";uid="6e5c3a1e-f3a8-4ce2-a558-62a7986f9c9b"
Super-Scaffold_19	RepeatMasker	DNA/MULE-MuDR	7494176	7494302	471	-	.	ID="RND-6_FAMILY-5424";Tend="659";Tstart="535";shortTE="F";uid="36509118-bcb2-46d6-a6a3-d6387a52202d"
Super-Scaffold_19	RepeatMasker	DNA/Kolobok-E	5883077	5883307	1069	-	.	ID="RND-4_FAMILY-2210";Tend="1375";Tstart="1146";shortTE="F";uid="de9ba852-7d0c-4b79-aeb6-fa0a3ed623ba"
Super-Scaffold_19	RepeatMasker	DNA/hAT-hAT19	43732139	43732884	2693	-	.	ID="RND-5_FAMILY-4213";Tend="1449";Tstart="754";shortTE="F";uid="bc066c9a-bcf3-4c96-bb20-59fbf74251cd"
Super-Scaffold_19	RepeatMasker	DNA/Ginger-1	23952232	23952370	423	-	.	ID="RND-6_FAMILY-15982";Tend="2203";Tstart="2064";shortTE="F";uid="683dc16d-c256-4f53-a9be-6b42b36e705c"
Super-Scaffold_19	RepeatMasker	DNA/Kolobok-E	71373004	71373634	5429	-	.	ID="RND-5_FAMILY-4021";Tend="1540";Tstart="911";shortTE="F";uid="c5f91ca9-c1a6-4f23-ad8e-d3339b7cf0af"
Super-Scaffold_19	RepeatMasker	Unknown	6980849	6980977	683	-	.	ID="RND-5_FAMILY-7061";Tend="1177";Tstart="1054";shortTE="F";uid="9b74cbe5-0c48-42bc-afd3-90ce5bff09bf"
Super-Scaffold_19	RepeatMasker	DNA	29107160	29107567	2265	-	.	ID="ttaa26b_ap";Tend="573";Tstart="159";shortTE="F";uid="6212c26b-5d17-4556-bdbc-cbc76ea86e42"
Super-Scaffold_19	RepeatMasker	Retroposon?	88588557	88588864	659	-	.	ID="RND-5_FAMILY-2063";Tend="2897";Tstart="2563";shortTE="F";uid="229ccde9-84aa-482f-81bd-27befd884152"
Super-Scaffold_19	RepeatMasker	Unknown	11796300	11796811	1124	-	.	ID="RND-6_FAMILY-25016";Tend="799";Tstart="298";shortTE="F";uid="30bc61b4-cdfb-4cda-8c7b-3df966e4cd44"
Super-Scaffold_19	RepeatMasker	DNA	42852232	42852476	1467	-	.	ID="RND-6_FAMILY-6620";Tend="1138";Tstart="895";shortTE="F";uid="9c01b4e2-81b0-4c0f-ae42-fa7d9ac1b25e"
Super-Scaffold_19	RepeatMasker	DNA/MULE-MuDR	6097299	6098242	4967	-	.	ID="RND-5_FAMILY-1091";Tend="1891";Tstart="940";shortTE="F";uid="e3f87f9c-0e19-4a4b-8a96-f3c47feb3b48"
Super-Scaffold_19	RepeatMasker	Retroposon?	11963893	11964392	1307	-	.	ID="SINE2-1_AP";Tend="676";Tstart="198";shortTE="F";uid="6ad34bc2-e123-41ae-bf0b-3f4802a4bea6"
Super-Scaffold_19	RepeatMasker	DNA	3294208	3295133	1536	-	.	ID="RND-6_FAMILY-471";Tend="1861";Tstart="973";shortTE="F";uid="2e134172-b280-4074-b99b-731624ffbb14"
Super-Scaffold_19	RepeatMasker	Retroposon?	26334086	26334333	665	-	.	ID="SINE2-1_AP";Tend="304";Tstart="71";shortTE="F";uid="3361d95d-f8bb-4b80-b801-af691f1327e0"
Super-Scaffold_19	RepeatMasker	DNA	34222083	34222326	493	-	.	ID="DNA4-3_AP";Tend="275";Tstart="1";shortTE="F";uid="4ff1864a-e485-4fca-95bd-a8e0d4682a72"
Super-Scaffold_19	RepeatMasker	DNA/MULE-MuDR	6103873	6104193	2886	-	.	ID="RND-5_FAMILY-1091";Tend="943";Tstart="623";shortTE="F";uid="07b285c3-65a0-4a45-9d6a-81e825f02a7f"
Super-Scaffold_19	RepeatMasker	Unknown	66301104	66301487	1182	-	.	ID="RND-4_FAMILY-1804";Tend="1393";Tstart="1132";shortTE="F";uid="6f0e1b44-6640-4186-a3ad-829744b63130"
Super-Scaffold_19	RepeatMasker	LINE/R1	27280368	27280569	539	-	.	ID="RND-6_FAMILY-5209";Tend="1444";Tstart="1193";shortTE="F";uid="314b2516-9c64-47a7-a562-b989936dbe37"
Super-Scaffold_19	RepeatMasker	DNA/Ginger-1	15801079	15801654	962	-	.	ID="RND-6_FAMILY-15982";Tend="2203";Tstart="1610";shortTE="F";uid="4df0b934-c0c6-4528-b07e-4e0e4fca538d"
Super-Scaffold_19	RepeatMasker	DNA/hAT-Tip100	7158384	7158588	892	-	.	ID="RND-1_FAMILY-163";Tend="1085";Tstart="876";shortTE="F";uid="73f4250e-1509-4e20-b8d5-7a9373a8fb0d"
Super-Scaffold_19	RepeatMasker	Retroposon?	20693741	20697186	2095	-	.	ID="RND-5_FAMILY-2063";TEgroup="ctg_1%7CRND-5_FAMILY-2063%7C2";Tend="3946";Tstart="785";shortTE="F";uid="2f581ae0-d909-4adb-a414-30c7be87c3bc"
Super-Scaffold_19	RepeatMasker	Retroposon?	87006061	87006251	528	-	.	ID="RND-6_FAMILY-17079";Tend="2607";Tstart="2475";shortTE="F";uid="c4e6d17d-4c70-43f1-849f-bb2495669d00"
Super-Scaffold_19	RepeatMasker	DNA/hAT-Tip100	22903204	22903581	1452	-	.	ID="RND-6_FAMILY-22974";TEgroup="ctg_1%7CRND-6_FAMILY-22974%7C1";Tend="1416";Tstart="904";shortTE="F";uid="4a73e38e-db6e-47a8-97b3-efc7649274f1"
Super-Scaffold_19	RepeatMasker	Unknown	63621025	63621305	871	-	.	ID="RND-6_FAMILY-4910";Tend="3211";Tstart="2978";shortTE="F";uid="8bb2c0c9-c458-4727-9bf5-a0c4b5de6107"
Super-Scaffold_19	RepeatMasker	DNA/Ginger-1	11570830	11571049	702	-	.	ID="RND-6_FAMILY-6948";Tend="2149";Tstart="1930";shortTE="F";uid="08785249-1f77-4bab-962b-e81da8cf3b59"
Super-Scaffold_19	RepeatMasker	DNA/hAT-Tip100	49245802	49246521	2376	-	.	ID="RND-6_FAMILY-20603";Tend="1303";Tstart="683";shortTE="F";uid="b615ce06-df1d-42b9-9364-50a01ae91935"
Super-Scaffold_19	RepeatMasker	DNA	53493860	53493990	997	-	.	ID="dna4-2_ap";Tend="677";Tstart="546";shortTE="F";uid="a0df4e58-cb6f-4ae5-9ec8-57150994999a"
Super-Scaffold_19	RepeatMasker	DNA/MULE-MuDR	71273397	71274169	1552	-	.	ID="RND-5_FAMILY-5056";Tend="3783";Tstart="3061";shortTE="F";uid="fc113954-23f3-4242-9713-7e2b28b78d7f"
Super-Scaffold_19	RepeatMasker	DNA/Ginger-1	51591686	51591852	835	-	.	ID="RND-6_FAMILY-15982";Tend="751";Tstart="587";shortTE="F";uid="0cdf0b40-09e2-4bf7-895e-df2aae9e850a"
Super-Scaffold_19	RepeatMasker	LINE/CR1	71088981	71089224	999	-	.	ID="RND-6_FAMILY-23697";Tend="1341";Tstart="1099";shortTE="F";uid="2b91cfd9-b27f-4779-a4fa-d391c178002b"
Super-Scaffold_19	RepeatMasker	DNA	57442228	57442621	801	-	.	ID="TTAA2D_AP";Tend="431";Tstart="2";shortTE="F";uid="2fcc871c-9c43-4427-b459-3d18021cb159"
Super-Scaffold_19	RepeatMasker	DNA/hAT-Charlie	20629567	20629880	1640	-	.	ID="RND-4_FAMILY-2260";Tend="1265";Tstart="895";shortTE="F";uid="3b66a38d-1258-4468-8cea-6f335a480fd0"
Super-Scaffold_19	RepeatMasker	DNA/hAT	66819083	66819262	581	-	.	ID="RND-6_FAMILY-14561";Tend="1609";Tstart="1432";shortTE="F";uid="df93c977-1217-434f-a257-5121a5c0496f"
Super-Scaffold_19	RepeatMasker	Retroposon?	13774875	13776084	9206	-	.	ID="RND-1_FAMILY-23";Tend="2323";Tstart="1113";shortTE="F";uid="4e445001-8caf-4ef2-aa18-02a59226bca0"
Super-Scaffold_19	RepeatMasker	DNA/MULE-MuDR	40757992	40758121	894	-	.	ID="RND-6_FAMILY-3887";Tend="1183";Tstart="1054";shortTE="F";uid="39d82030-c7c1-448c-823d-72d35674ef49"
Super-Scaffold_19	RepeatMasker	DNA/TcMar-m44?	36736241	36736381	588	-	.	ID="dnax-4b_ap";Tend="173";Tstart="33";shortTE="F";uid="2cae8de6-64c4-4d28-991c-58352531fe44"
Super-Scaffold_19	RepeatMasker	Unknown	20939787	20940032	1216	-	.	ID="RND-4_FAMILY-83";Tend="1249";Tstart="1003";shortTE="F";uid="3312a1f0-7c50-470b-8ba7-2d2adb274713"
Super-Scaffold_19	RepeatMasker	DNA	32956907	32957223	766	-	.	ID="DNA4-1_AP";Tend="821";Tstart="517";shortTE="F";uid="b7063b17-0e57-4272-ab6c-42e24dc113e0"
Super-Scaffold_19	RepeatMasker	DNA	3727525	3727691	511	-	.	ID="TTAA8_AP";Tend="438";Tstart="287";shortTE="F";uid="ea976521-008d-4f05-81b3-357d9483ea71"
Super-Scaffold_19	RepeatMasker	Unknown	48734735	48734874	726	-	.	ID="RND-6_FAMILY-2287";Tend="1081";Tstart="948";shortTE="F";uid="16408a43-5f25-4427-878b-ddc78c64ec3f"
Super-Scaffold_19	RepeatMasker	DNA/hAT-Tip100	6335544	6336652	3122	-	.	ID="rnd-6_family-7677";Tend="2261";Tstart="1201";shortTE="F";uid="f690ff11-1355-4ada-8725-6acefa079ec5"
Super-Scaffold_19	RepeatMasker	DNA/MULE-NOF	792322	792429	506	-	.	ID="RND-1_FAMILY-337";Tend="435";Tstart="328";shortTE="F";uid="20196241-3baf-48f4-9a53-f18a1f453758"
Super-Scaffold_19	RepeatMasker	Unknown	30881252	30881555	1216	-	.	ID="RND-6_FAMILY-5305";Tend="1332";Tstart="1017";shortTE="F";uid="a6b89e56-e75f-4a98-8198-b974e2ba1371"
Super-Scaffold_19	RepeatMasker	DNA/hAT-hAT19	86624831	86625079	929	-	.	ID="RND-6_FAMILY-2414";Tend="1397";Tstart="1174";shortTE="F";uid="3c01223d-cfd9-490a-a61b-d4397414a26c"
Super-Scaffold_19	RepeatMasker	DNA/hAT-Charlie	24137076	24137495	2640	-	.	ID="RND-5_FAMILY-3229";Tend="1402";Tstart="978";shortTE="F";uid="047a6c9e-59dd-4018-a996-b20172bbfc2f"
Super-Scaffold_19	RepeatMasker	Retroposon?	2778104	2778273	545	-	.	ID="RND-5_FAMILY-2063";Tend="2788";Tstart="2603";shortTE="F";uid="5b2847ab-f808-476e-9adf-e8c141d2eaf1"
Super-Scaffold_19	RepeatMasker	LINE/I-Jockey	56387494	56387844	1555	-	.	ID="RND-1_FAMILY-97";Tend="6239";Tstart="5884";shortTE="F";uid="f38c2d73-171e-4af9-9846-95a5a4672ef7"
Super-Scaffold_19	RepeatMasker	LTR/Copia	33455574	33455760	589	-	.	ID="RND-6_FAMILY-7007";Tend="1024";Tstart="857";shortTE="F";uid="f8a049d7-c3f0-43d5-9fe2-1cac76f6f5bb"
Super-Scaffold_19	RepeatMasker	DNA	17743890	17744304	1232	-	.	ID="TTAA4B_AP";Tend="430";Tstart="1";shortTE="F";uid="c16d29e0-0302-4b4b-b151-684d7c9e5a2d"
Super-Scaffold_19	RepeatMasker	DNA	15590226	15590379	967	-	.	ID="DNA3-3_AP";Tend="168";Tstart="1";shortTE="F";uid="4213382e-df7c-4c9f-8140-da7d99ccbc49"
Super-Scaffold_19	RepeatMasker	Unknown	86903937	86904066	616	-	.	ID="RND-5_FAMILY-1510";Tend="1339";Tstart="1209";shortTE="F";uid="479fa06e-15d1-4331-b176-49b92635f8f7"
Super-Scaffold_19	RepeatMasker	LTR/Pao	18148941	18150131	9268	-	.	ID="RND-6_FAMILY-6684";TEgroup="ctg_1%7CRND-6_FAMILY-6684%7C2";Tend="1537";Tstart="422";shortTE="F";uid="5452e480-a5e6-4fed-a636-c36d6342a26e"
Super-Scaffold_19	RepeatMasker	DNA	26761027	26761485	552	-	.	ID="DNA4-3_AP";Tend="614";Tstart="201";shortTE="F";uid="9d35c4e9-4492-443a-9b69-bebd5bb5c950"
Super-Scaffold_19	RepeatMasker	DNA/TcMar-m44	51587745	51587935	471	-	.	ID="dnax-3c_ap";Tend="144";Tstart="1";shortTE="F";uid="48b03825-675e-4bbf-bfe6-55fbcc593295"
Super-Scaffold_19	RepeatMasker	DNA	50995101	50995454	1880	-	.	ID="RND-6_FAMILY-2704";Tend="1331";Tstart="878";shortTE="F";uid="7370f241-fc1c-4009-91cf-967d66776d3e"
Super-Scaffold_19	RepeatMasker	DNA/Kolobok-E	28935789	28935975	865	-	.	ID="KOLOBOKE-2_AP";Tend="1308";Tstart="1128";shortTE="F";uid="aa193c8b-5750-4663-b53f-7592c93aeda4"
Super-Scaffold_19	RepeatMasker	RC/Helitron	12261128	12261324	1349	-	.	ID="RND-6_FAMILY-4802";Tend="696";Tstart="499";shortTE="F";uid="8afd951d-1416-4992-b57b-a8600f8438d4"
Super-Scaffold_19	RepeatMasker	RC/Helitron	83351480	83351896	2592	-	.	ID="RND-5_FAMILY-2212";Tend="1082";Tstart="693";shortTE="F";uid="2d267b32-6a04-4daa-a134-3fbf2e78f440"
Super-Scaffold_19	RepeatMasker	DNA	72647658	72648002	1429	-	.	ID="TTAA2C_AP";Tend="343";Tstart="9";shortTE="F";uid="5b0c037e-dff8-4271-878e-a04c3c3e1af3"
Super-Scaffold_19	RepeatMasker	DNA/PIF-Harbinger	61807584	61810450	24617	-	.	ID="RND-6_FAMILY-1771";Tend="2867";Tstart="1";shortTE="F";uid="0c677dd1-56d3-4961-a97b-fafcec99a3be"
Super-Scaffold_19	RepeatMasker	DNA/hAT-Charlie	87409244	87409359	488	-	.	ID="RND-6_FAMILY-8738";Tend="3600";Tstart="3496";shortTE="F";uid="dd36b767-00a0-419f-9fee-68c2d0a18f08"
Super-Scaffold_19	RepeatMasker	LTR/Pao	36031766	36032632	1305	-	.	ID="RND-6_FAMILY-11033";Tend="2869";Tstart="2011";shortTE="F";uid="2c1d1f01-517c-47aa-b05b-d989f3bfa3ee"
Super-Scaffold_19	RepeatMasker	DNA/Kolobok-E	75278589	75279022	564	-	.	ID="RND-5_FAMILY-4895";Tend="1298";Tstart="897";shortTE="F";uid="9c62ff7d-a8d8-4f05-a026-2e87511c731b"
Super-Scaffold_19	RepeatMasker	DNA/Kolobok-E	56019330	56019764	706	-	.	ID="RND-6_FAMILY-1367";Tend="2015";Tstart="1504";shortTE="F";uid="ba0eb662-2a9b-4414-b318-e22973402b61"
Super-Scaffold_19	RepeatMasker	Retroposon?	25530783	25530964	572	-	.	ID="RND-5_FAMILY-2063";Tend="2905";Tstart="2587";shortTE="F";uid="ea5bf7e7-9b5d-4f87-92d1-ac9e339e35c3"
Super-Scaffold_19	RepeatMasker	LTR/Gypsy	84435527	84436049	1584	-	.	ID="RND-1_FAMILY-14";Tend="4726";Tstart="4203";shortTE="F";uid="be134192-8de1-4da2-9a91-e6fcf205e5f9"
Super-Scaffold_19	RepeatMasker	LTR/Copia	65763396	65763537	412	-	.	ID="RND-6_FAMILY-2375";Tend="7177";Tstart="7047";shortTE="F";uid="352a70fb-0c3a-4b7f-9af1-43239a9a1c11"
Super-Scaffold_19	RepeatMasker	DNA	6854569	6854835	877	-	.	ID="dna4-2_ap";Tend="237";Tstart="1";shortTE="F";uid="ffcc17a3-04a5-4cf9-a430-3d74610d923b"
Super-Scaffold_19	RepeatMasker	Unknown	13667028	13667582	4170	-	.	ID="RND-6_FAMILY-7894";Tend="904";Tstart="350";shortTE="F";uid="4c6c0c18-140a-4660-86df-7297eb010ae6"
Super-Scaffold_19	RepeatMasker	DNA/Kolobok-E	13113227	13113467	711	-	.	ID="RND-6_FAMILY-2652";Tend="213";Tstart="6";shortTE="F";uid="ca6700b2-9f48-48d3-a868-a7a41f768f42"
Super-Scaffold_19	RepeatMasker	DNA	17723281	17723498	424	-	.	ID="DNA4-3_AP";Tend="357";Tstart="131";shortTE="F";uid="69b9c02b-5239-4c88-a549-1388fb432c63"
Super-Scaffold_19	RepeatMasker	Retroposon?	43730602	43730943	1602	-	.	ID="RND-6_FAMILY-6579";Tend="1008";Tstart="636";shortTE="F";uid="b7e9494b-f578-473c-b3fd-35cb9baa1438"
Super-Scaffold_19	RepeatMasker	LTR/Gypsy	87509306	87509644	2787	-	.	ID="RND-1_FAMILY-179";Tend="4905";Tstart="4568";shortTE="F";uid="9cee5c47-a2c2-418a-861e-144d11e73cf5"
Super-Scaffold_19	RepeatMasker	DNA/hAT-hAT19	21978481	21978761	1506	-	.	ID="DNA8-97_AP";Tend="698";Tstart="422";shortTE="F";uid="bbfd7315-8802-4742-81b5-c08038c8f5fe"
Super-Scaffold_19	RepeatMasker	DNA/Ginger-1	77135147	77135754	996	-	.	ID="RND-6_FAMILY-15982";Tend="2149";Tstart="1564";shortTE="F";uid="9927beb6-832d-4dcf-bc31-639c39514bfc"
Super-Scaffold_19	RepeatMasker	DNA/MULE-MuDR	23778749	23779373	896	-	.	ID="rnd-6_family-23826";Tend="1693";Tstart="800";shortTE="F";uid="47f27d7b-b310-4c7c-89c0-783df334d8c3"
Super-Scaffold_19	RepeatMasker	DNA	49481667	49481960	641	-	.	ID="RND-6_FAMILY-2283";Tend="494";Tstart="205";shortTE="F";uid="b26bd3bb-722a-410b-9d74-ff987667f2f5"
Super-Scaffold_19	RepeatMasker	DNA/TcMar-m44?	64534535	64534670	454	-	.	ID="DNA4-10_AP";Tend="155";Tstart="1";shortTE="F";uid="83e270c4-01ce-4f20-8fc9-56bfd5240d11"
Super-Scaffold_19	RepeatMasker	Unknown	14645166	14645418	1384	-	.	ID="RND-5_FAMILY-2314";Tend="1224";Tstart="960";shortTE="F";uid="e7d32688-0f0d-463b-abda-34567f428a28"
Super-Scaffold_19	RepeatMasker	Unknown	34967578	34968179	3522	-	.	ID="RND-1_FAMILY-168";Tend="1988";Tstart="1385";shortTE="F";uid="a9dfe01e-cb66-414d-86d0-0dd8fbe66fa6"
Super-Scaffold_19	RepeatMasker	DNA	9753697	9753983	550	-	.	ID="RND-6_FAMILY-11254";Tend="972";Tstart="712";shortTE="F";uid="0a8fa49a-8edf-482f-8df8-cf865717a07b"
Super-Scaffold_19	RepeatMasker	DNA/IS3EU	56539666	56539997	471	-	.	ID="RND-6_FAMILY-8275";Tend="2590";Tstart="2241";shortTE="F";uid="e0dc5115-8f21-4469-a90f-2ec3f24e2939"
Super-Scaffold_19	RepeatMasker	Unknown	22234151	22234506	2204	-	.	ID="RND-1_FAMILY-174";Tend="1308";Tstart="945";shortTE="F";uid="a2441c8e-6922-4e92-a8de-f911dcdbad2f"
Super-Scaffold_19	RepeatMasker	LTR/Pao	60278421	60278909	478	-	.	ID="BEL4-I_AP";Tend="1323";Tstart="835";shortTE="F";uid="04c10bbc-f5c5-42f2-aac8-70b44ead1188"
Super-Scaffold_19	RepeatMasker	DNA/Kolobok-E	86031469	86034537	16675	-	.	ID="koloboke-3_ap";Tend="8206";Tstart="4795";shortTE="F";uid="151a9d6f-0aad-4053-b01c-fec4f34028f4"
Super-Scaffold_19	RepeatMasker	DNA	72318929	72319309	1122	-	.	ID="TTAA3C_AP";Tend="425";Tstart="2";shortTE="F";uid="c38c4cf9-4062-403a-8878-ec6835f19fd8"
Super-Scaffold_19	RepeatMasker	Unknown	47173464	47173696	999	-	.	ID="RND-6_FAMILY-13603";Tend="1269";Tstart="1047";shortTE="F";uid="29872b06-4c09-433a-b371-c6c79d45e173"
Super-Scaffold_19	RepeatMasker	Unknown	42598109	42598251	402	-	.	ID="RND-6_FAMILY-5305";Tend="1095";Tstart="947";shortTE="F";uid="85b61e55-77ec-42f4-86f4-49e2980c2a86"
Super-Scaffold_19	RepeatMasker	Unknown	18503852	18504015	858	-	.	ID="RND-1_FAMILY-17";Tend="1135";Tstart="979";shortTE="F";uid="9d1ecf5e-4530-4556-9cc5-97ec9afe500a"
Super-Scaffold_19	RepeatMasker	DNA/Kolobok-E	12922534	12922695	528	-	.	ID="RND-6_FAMILY-1369";Tend="1232";Tstart="1072";shortTE="F";uid="f77d635e-4280-43d4-874b-16fa37ba6f2a"
Super-Scaffold_19	RepeatMasker	DNA/hAT-Tip100	27508837	27509149	2072	-	.	ID="RND-6_FAMILY-20603";Tend="1315";Tstart="1005";shortTE="F";uid="9ed0a9c3-3973-416b-896c-3fb823adaf9f"
Super-Scaffold_19	RepeatMasker	DNA/P	74835695	74836325	2396	-	.	ID="RND-1_FAMILY-263";Tend="756";Tstart="126";shortTE="F";uid="d3887d9d-c70b-433d-a740-be2c61abadd2"
Super-Scaffold_19	RepeatMasker	Unknown	35328042	35328177	641	-	.	ID="RND-5_FAMILY-1816";Tend="1831";Tstart="1683";shortTE="F";uid="c9e0338d-6ce5-4cff-b56f-f9a733f7e918"
Super-Scaffold_19	RepeatMasker	DNA/Ginger-1	29649891	29650044	807	-	.	ID="RND-6_FAMILY-1352";Tend="888";Tstart="732";shortTE="F";uid="1c1f4ade-4dd3-43bb-b160-87f5da3946db"
Super-Scaffold_19	RepeatMasker	DNA/Ginger-1	44204265	44204736	646	-	.	ID="RND-6_FAMILY-6948";Tend="1410";Tstart="887";shortTE="F";uid="99780d94-e932-4f06-8a19-123d61e4d538"
Super-Scaffold_19	RepeatMasker	DNA/hAT-Tip100	35151959	35152337	1253	-	.	ID="RND-6_FAMILY-12830";TEgroup="ctg_1%7CRND-6_FAMILY-12830%7C7";Tend="1606";Tstart="1117";shortTE="F";uid="67903708-33e6-41df-b7d7-fcad926a7c5a"
Super-Scaffold_19	RepeatMasker	DNA/hAT	22389005	22389285	1441	-	.	ID="HAT-N10_AP";Tend="372";Tstart="99";shortTE="F";uid="ec55c7d0-eb2c-4302-b12a-9f03a51d93a0"
Super-Scaffold_19	RepeatMasker	RC/Helitron	46636931	46637166	567	-	.	ID="RND-5_FAMILY-1249";Tend="1583";Tstart="1353";shortTE="F";uid="049e14bd-a142-4fe0-87bd-36c9089dd0d2"
Super-Scaffold_19	RepeatMasker	DNA/hAT-Tip100	10426010	10427010	1023	-	.	ID="RND-6_FAMILY-1137";Tend="1479";Tstart="458";shortTE="F";uid="a0c18bcc-a677-4da7-8a0a-294abde6eae4"
Super-Scaffold_19	RepeatMasker	Unknown	73977635	73978646	8162	-	.	ID="RND-5_FAMILY-509";Tend="1758";Tstart="759";shortTE="F";uid="a4ec65ab-8686-4189-815f-4ddae38d889e"
Super-Scaffold_19	RepeatMasker	DNA	80608177	80608341	456	-	.	ID="DNA4-1_AP";Tend="168";Tstart="2";shortTE="F";uid="c842e116-574f-4945-bf15-7a62e3bdb52b"
Super-Scaffold_19	RepeatMasker	Unknown	12912406	12913219	6041	-	.	ID="RND-6_FAMILY-5205";Tend="1724";Tstart="877";shortTE="F";uid="2d8dd390-d32e-4062-b2e0-7bb89cdf1903"
Super-Scaffold_19	RepeatMasker	DNA/Ginger-1	10225002	10225201	827	-	.	ID="RND-6_FAMILY-1352";Tend="2137";Tstart="1920";shortTE="F";uid="c4e918e9-1fb1-45f8-a088-1f16bfa908de"
Super-Scaffold_19	RepeatMasker	DNA	24409833	24410612	3870	-	.	ID="DNA4-1_AP";Tend="823";Tstart="1";shortTE="F";uid="d64a6a9b-124e-4522-89dd-0bad11f39059"
Super-Scaffold_19	RepeatMasker	DNA/Maverick	41133550	41134564	5330	-	.	ID="RND-5_FAMILY-1339";Tend="2205";Tstart="1200";shortTE="F";uid="90abd669-50b4-4425-8720-e64b9f3a065a"
Super-Scaffold_19	RepeatMasker	LINE/L2	87277322	87278080	495	-	.	ID="RND-6_FAMILY-15346";Tend="4094";Tstart="3326";shortTE="F";uid="7bd39fea-0a30-41c8-92c0-2cbcff45b0e0"
Super-Scaffold_19	RepeatMasker	DNA/Kolobok-E	22374659	22375095	2330	-	.	ID="RND-5_FAMILY-5284";Tend="1758";Tstart="1190";shortTE="F";uid="731c09f2-99a6-4347-88da-7118adf0044b"
Super-Scaffold_19	RepeatMasker	DNA/Kolobok-E	34695833	34696752	1053	-	.	ID="RND-6_FAMILY-10295";TEgroup="ctg_1%7CRND-6_FAMILY-10295%7C2";Tend="2845";Tstart="1718";shortTE="F";uid="a5931855-1eba-42c3-b91c-18064a8d8c95"
Super-Scaffold_19	RepeatMasker	DNA/P	36476445	36476998	1114	-	.	ID="RND-1_FAMILY-75";Tend="3149";Tstart="2615";shortTE="F";uid="dcd83704-fe58-43cc-85d0-07e1ffd9ccc2"
Super-Scaffold_19	RepeatMasker	DNA/PIF-Harbinger	30817844	30818767	1651	-	.	ID="harb-1_ap";Tend="1121";Tstart="1";shortTE="F";uid="8f40d60b-242a-4746-9265-2570e5d85dcc"
Super-Scaffold_19	RepeatMasker	RC/Helitron	41271817	41271939	855	-	.	ID="RND-6_FAMILY-8687";Tend="767";Tstart="651";shortTE="F";uid="b0a9e511-f457-4936-844d-95f9952db3a0"
Super-Scaffold_19	RepeatMasker	DNA/Ginger-1	19052866	19053096	503	-	.	ID="RND-6_FAMILY-6948";Tend="2046";Tstart="1779";shortTE="F";uid="191d9824-b569-461c-87a9-ca9b44dc369f"
Super-Scaffold_19	RepeatMasker	LTR/Pao	83865484	83866063	2083	-	.	ID="RND-6_FAMILY-10838";Tend="419";Tstart="21";shortTE="F";uid="9b992b60-1a7f-4ff2-aad8-62e6c6bdccce"
Super-Scaffold_19	RepeatMasker	RC/Helitron	84052990	84053756	1275	-	.	ID="RND-5_FAMILY-3391";TEgroup="ctg_1%7CRND-5_FAMILY-3391%7C1";Tend="2047";Tstart="824";shortTE="F";uid="f8db7339-d403-4919-a01d-ad411f830758"
Super-Scaffold_19	RepeatMasker	DNA/hAT-Tip100	29081692	29082235	1469	-	.	ID="dna8-100b_ap";Tend="501";Tstart="3";shortTE="F";uid="9f007291-5c0a-495c-9d61-11ad574b0a92"
Super-Scaffold_19	RepeatMasker	DNA/Ginger-1	39738026	39738421	694	-	.	ID="RND-6_FAMILY-1352";Tend="1889";Tstart="1512";shortTE="F";uid="87bfc5f6-4f23-40c7-8c7f-bcc2ffd3f75e"
Super-Scaffold_19	RepeatMasker	DNA/Academ-1	12916348	12916614	681	-	.	ID="ACADEM-1_BM";Tend="5870";Tstart="5604";shortTE="F";uid="cba78494-90a1-41c7-b527-8487361b846b"
Super-Scaffold_19	RepeatMasker	Unknown	31577324	31577534	825	-	.	ID="RND-6_FAMILY-683";Tend="1151";Tstart="923";shortTE="F";uid="6700b1a5-5969-4336-870b-af55de38c11d"
Super-Scaffold_19	RepeatMasker	DNA/PIF-Harbinger	81789697	81790291	449	-	.	ID="RND-6_FAMILY-5669";Tend="3275";Tstart="2654";shortTE="F";uid="ca9f364a-2d27-4c18-aed5-faac4d18d4bb"
Super-Scaffold_19	RepeatMasker	DNA	26297850	26298125	1074	-	.	ID="TTAA27_AP";Tend="289";Tstart="1";shortTE="F";uid="4edce5c3-fdc3-46b6-956f-028d4c6f6b04"
Super-Scaffold_19	RepeatMasker	Unknown	69970168	69970361	1088	-	.	ID="RND-6_FAMILY-3840";Tend="1567";Tstart="1382";shortTE="F";uid="7012a97b-3d47-4d1b-8998-b0dbb6fe50a4"
Super-Scaffold_19	RepeatMasker	DNA/hAT-Charlie	55812092	55812205	475	-	.	ID="DNA8-72_AP";Tend="119";Tstart="10";shortTE="F";uid="6cd391c7-0e5a-4751-b57d-270aff930adb"
Super-Scaffold_19	RepeatMasker	DNA/hAT-Tip100	20371633	20371785	824	-	.	ID="RND-5_FAMILY-1138";Tend="1584";Tstart="1418";shortTE="F";uid="a9696ded-0507-4e30-b53f-6d09dc695ca4"
Super-Scaffold_19	RepeatMasker	DNA/hAT-Tip100	37125762	37126232	3290	-	.	ID="RND-6_FAMILY-5575";Tend="1399";Tstart="914";shortTE="F";uid="4a140445-6665-4a5e-96a8-815278cee27c"
Super-Scaffold_19	RepeatMasker	DNA	81096131	81096541	2377	-	.	ID="TTAA3B_AP";Tend="436";Tstart="3";shortTE="F";uid="c47ae867-1772-4153-8fd2-2829721af8b7"
Super-Scaffold_19	RepeatMasker	Retroposon?	66708448	66708552	1750	-	.	ID="SINE2-1_AP";Tend="903";Tstart="225";shortTE="F";uid="d34f929d-ba27-4c33-a837-76c752872824"
Super-Scaffold_19	RepeatMasker	Unknown	67312016	67312134	412	-	.	ID="RND-1_FAMILY-17";Tend="1149";Tstart="1028";shortTE="F";uid="c56f24c0-7cae-44de-9c2d-3977eec65193"
Super-Scaffold_19	RepeatMasker	DNA	28762663	28763192	844	-	.	ID="DNA4-3_AP";Tend="530";Tstart="23";shortTE="F";uid="b6c1ee34-3d7b-4366-a992-07e14d677758"
Super-Scaffold_19	RepeatMasker	DNA/Ginger-1	65513717	65513818	458	-	.	ID="RND-6_FAMILY-6948";Tend="635";Tstart="528";shortTE="F";uid="68911a2f-34bc-4989-a826-52cc42d16c05"
Super-Scaffold_19	RepeatMasker	DNA/hAT	13540095	13540901	1405	-	.	ID="DNA8-49_AP";TEgroup="ctg_1%7CDNA8-49_AP%7C2";Tend="864";Tstart="1";shortTE="F";uid="6cb9ac5d-4e4c-44c0-af2f-6cb0201925c6"
Super-Scaffold_19	RepeatMasker	DNA/hAT-Tip100	46003019	46003817	6606	-	.	ID="RND-6_FAMILY-2491";Tend="1741";Tstart="946";shortTE="F";uid="7f830f1e-d45f-44bf-a055-7cfe88532114"
Super-Scaffold_19	RepeatMasker	DNA	55696115	55696505	1309	-	.	ID="ttaa26_ap";TEgroup="ctg_1%7Cttaa26_ap%7C1";Tend="581";Tstart="1";shortTE="F";uid="18041951-1453-4656-b17a-4bd24c89ce8c"
Super-Scaffold_19	RepeatMasker	Retroposon?	66154636	66154982	836	-	.	ID="RND-5_FAMILY-2063";Tend="2757";Tstart="2433";shortTE="F";uid="d49a6e45-e17f-474c-8423-38f2d35a2356"
Super-Scaffold_19	RepeatMasker	DNA/hAT-hAT19	1501428	1501787	2676	-	.	ID="RND-6_FAMILY-1120";Tend="1454";Tstart="1080";shortTE="F";uid="5d08cf26-6564-473e-a814-7ffa06aced44"
Super-Scaffold_19	RepeatMasker	Retroposon?	22734297	22734452	503	-	.	ID="SINE2-1_AP";Tend="1457";Tstart="1291";shortTE="F";uid="11c059fa-3a28-4a25-8831-3c585b590463"
Super-Scaffold_19	RepeatMasker	Retroposon?	10729038	10729362	856	-	.	ID="SINE2-1_AP";Tend="531";Tstart="196";shortTE="F";uid="fc3a3025-3ad2-4bf8-8f7e-fd7875081b3a"
Super-Scaffold_19	RepeatMasker	LTR/Pao	19840422	19840653	1112	-	.	ID="RND-6_FAMILY-1842";Tend="1940";Tstart="1700";shortTE="F";uid="470a2156-0ae4-4640-aa93-e1040fa60b52"
Super-Scaffold_19	RepeatMasker	LINE/I	19516681	19517168	3332	-	.	ID="RND-6_FAMILY-2447";Tend="1392";Tstart="914";shortTE="F";uid="103524af-b71a-4c09-aaad-b0c4b913220e"
Super-Scaffold_19	RepeatMasker	Unknown	13597105	13597412	1331	-	.	ID="RND-1_FAMILY-509";Tend="1785";Tstart="1479";shortTE="F";uid="a2ebdf14-4ef3-4acc-9e1b-d56b2f341f54"
Super-Scaffold_19	RepeatMasker	Retroposon?	34868197	34868367	403	-	.	ID="SINE2-1_AP";Tend="410";Tstart="238";shortTE="F";uid="ad79392d-458e-4da5-85aa-638450c98082"
Super-Scaffold_19	RepeatMasker	DNA/hAT-Tip100	83506465	83506627	436	-	.	ID="RND-6_FAMILY-1466";Tend="1500";Tstart="1346";shortTE="F";uid="e768b1d3-3fab-486c-8d4a-0ae991bba69e"
Super-Scaffold_19	RepeatMasker	Unknown	79331048	79336316	43348	-	.	ID="RND-6_FAMILY-56";Tend="5433";Tstart="268";shortTE="F";uid="188239be-41c4-490b-be74-a2e379cec9e3"
Super-Scaffold_19	RepeatMasker	Unknown	34052828	34053209	1916	-	.	ID="RND-1_FAMILY-172";Tend="1349";Tstart="949";shortTE="F";uid="10e7ad7f-d43c-4a61-8a99-544638e675be"
Super-Scaffold_19	RepeatMasker	DNA/MULE-MuDR	35353748	35355457	14875	-	.	ID="RND-6_FAMILY-16883";Tend="2240";Tstart="546";shortTE="F";uid="bc6bd4bd-c03e-48c2-8b40-dc66212a3633"
Super-Scaffold_19	RepeatMasker	DNA	80054936	80055266	784	-	.	ID="DNA4-2_AP";Tend="769";Tstart="445";shortTE="F";uid="4ab6d703-b617-45c5-806c-1cfbd41c0722"
Super-Scaffold_19	RepeatMasker	DNA	21654262	21654638	2120	-	.	ID="TTAA3B_AP";Tend="436";Tstart="1";shortTE="F";uid="0e6a38ae-5522-4cff-b022-d13aeb00b87a"
Super-Scaffold_19	RepeatMasker	DNA/Maverick	58095220	58095736	4634	-	.	ID="RND-1_FAMILY-104";Tend="989";Tstart="473";shortTE="F";uid="f56cb903-d836-4154-a0ef-90af07618726"
Super-Scaffold_19	RepeatMasker	DNA/Ginger-1	13641350	13641577	666	-	.	ID="RND-6_FAMILY-1352";Tend="2123";Tstart="1865";shortTE="F";uid="2a715ea5-0b73-4f0a-87e0-002b73cf8b8a"
Super-Scaffold_19	RepeatMasker	LINE/I-Jockey	23534312	23534772	2500	-	.	ID="RND-1_FAMILY-97";Tend="6204";Tstart="5768";shortTE="F";uid="f181562e-abae-416a-aaa9-e4a542dfca8b"
Super-Scaffold_19	RepeatMasker	DNA	63350514	63350745	420	-	.	ID="RND-6_FAMILY-471";Tend="2444";Tstart="2205";shortTE="F";uid="8e488a9d-b7b7-459f-853f-bdc67da0216f"
Super-Scaffold_19	RepeatMasker	Unknown	22353506	22353649	770	-	.	ID="RND-1_FAMILY-17";Tend="1131";Tstart="976";shortTE="F";uid="6d371462-1bc0-4780-b5e3-89b8ccd3c6e0"
Super-Scaffold_19	RepeatMasker	Retroposon?	71175904	71176683	1092	-	.	ID="SINE2-1_AP";Tend="1298";Tstart="450";shortTE="F";uid="1a8879e3-1d24-402f-acde-b09d37b256c6"
Super-Scaffold_19	RepeatMasker	LTR/Gypsy	23895687	23895983	1462	-	.	ID="RND-1_FAMILY-379";Tend="2971";Tstart="2677";shortTE="F";uid="f565e37a-e1ce-4bf5-b7bf-4c440d5eee92"
Super-Scaffold_19	RepeatMasker	DNA	83488031	83488195	492	-	.	ID="RND-5_FAMILY-5541";Tend="856";Tstart="697";shortTE="F";uid="ad23cc43-fffe-4e52-be79-dc692eff24aa"
Super-Scaffold_19	RepeatMasker	DNA/Kolobok-E	54652704	54653166	686	-	.	ID="RND-6_FAMILY-46695";Tend="1771";Tstart="1263";shortTE="F";uid="15f5b012-f615-4441-a12b-1388d98a1a2d"
Super-Scaffold_19	RepeatMasker	DNA/hAT-Charlie	86849969	86850815	6794	-	.	ID="RND-6_FAMILY-24056";Tend="1459";Tstart="614";shortTE="F";uid="6c854351-2e5c-4f5f-8f36-38238447d675"
Super-Scaffold_19	RepeatMasker	Retroposon?	70403700	70404240	1741	-	.	ID="SINE2-1_AP";Tend="1407";Tstart="863";shortTE="F";uid="dd01aa41-9175-476f-88da-01435d8ed052"
Super-Scaffold_19	RepeatMasker	Unknown	34552149	34553210	1058	-	.	ID="RND-5_FAMILY-3154";TEgroup="ctg_1%7CRND-5_FAMILY-3154%7C6";Tend="1462";Tstart="456";shortTE="F";uid="d6c52245-6dac-4bf0-b226-b2a0c3f9d6e9"
Super-Scaffold_19	RepeatMasker	DNA	77664510	77664809	651	-	.	ID="DNAX-2_AP";Tend="311";Tstart="5";shortTE="F";uid="15b33033-6831-482e-9bd8-be8bf63794e0"
Super-Scaffold_19	RepeatMasker	DNA/P	86181686	86184005	5491	-	.	ID="RND-1_FAMILY-190";Tend="4548";Tstart="2220";shortTE="F";uid="a3d51aeb-d13d-4827-8def-7f2ac40a15fe"
Super-Scaffold_19	RepeatMasker	DNA	85110388	85110549	439	-	.	ID="dna8-70_ap";Tend="397";Tstart="239";shortTE="F";uid="340b2a95-bd30-4881-9792-2308bf9f6333"
Super-Scaffold_19	RepeatMasker	DNA	67723554	67724457	7738	-	.	ID="RND-1_FAMILY-257";Tend="1897";Tstart="1001";shortTE="F";uid="0910ef0b-0f83-42da-a371-5cc1c4cb4166"
Super-Scaffold_19	RepeatMasker	DNA/Ginger-2	12428638	12429328	1548	-	.	ID="GINGER2-2_LMI";Tend="1708";Tstart="1013";shortTE="F";uid="13487a4e-198a-40ff-9fb1-3e9f3eae3640"
Super-Scaffold_19	RepeatMasker	Unknown	43051816	43052941	8188	-	.	ID="RND-6_FAMILY-16279";Tend="1527";Tstart="456";shortTE="F";uid="db72fcfd-97fc-40b7-a743-81badbfda216"
Super-Scaffold_19	RepeatMasker	RC/Helitron	60282219	60282911	2476	-	.	ID="RND-6_FAMILY-32308";Tend="1294";Tstart="642";shortTE="F";uid="c3ea6d5b-f711-441f-8af5-da22b4fc1197"
Super-Scaffold_19	RepeatMasker	Unknown	63851159	63851672	4527	-	.	ID="RND-1_FAMILY-36";Tend="2900";Tstart="2387";shortTE="F";uid="24dadf63-7d91-4382-b41b-edb1d6092ea7"
Super-Scaffold_19	RepeatMasker	DNA/hAT-Tip100	6084545	6084747	793	-	.	ID="DNA8-100B_AP";Tend="501";Tstart="296";shortTE="F";uid="8eb706d4-01aa-40ae-9667-b51ab6574323"
Super-Scaffold_19	RepeatMasker	DNA	57375318	57375635	1670	-	.	ID="RND-6_FAMILY-471";Tend="514";Tstart="212";shortTE="F";uid="c62ac087-39c2-444a-9f7f-ff302f57f92c"
Super-Scaffold_19	RepeatMasker	DNA/hAT	5989992	5990919	6863	-	.	ID="RND-6_FAMILY-8358";Tend="1866";Tstart="968";shortTE="F";uid="19f52586-6255-402b-8478-a1295cfc4051"
Super-Scaffold_19	RepeatMasker	DNA/hAT-Charlie	51487344	51487896	3057	-	.	ID="RND-6_FAMILY-18024";Tend="1566";Tstart="941";shortTE="F";uid="94972b8f-f1b6-4e37-ae94-6d6c143ac83a"
Super-Scaffold_19	RepeatMasker	DNA/hAT-Tip100	12032060	12032742	861	-	.	ID="RND-6_FAMILY-2102";Tend="2219";Tstart="1519";shortTE="F";uid="17cd95a0-389b-444d-b5ee-3482341722b4"
Super-Scaffold_19	RepeatMasker	LINE/I	893808	894010	426	-	.	ID="RND-6_FAMILY-13519";Tend="1636";Tstart="1443";shortTE="F";uid="06d7ef01-554a-4556-8485-2054d55ceee0"
Super-Scaffold_19	RepeatMasker	Unknown	83860479	83861182	1766	-	.	ID="RND-5_FAMILY-4340";TEgroup="ctg_1%7CRND-5_FAMILY-4340%7C2";Tend="3064";Tstart="2221";shortTE="F";uid="036c9b09-98ee-4756-a464-e231ce7e6f67"
Super-Scaffold_19	RepeatMasker	DNA/Ginger-1	702898	703158	1161	-	.	ID="RND-6_FAMILY-1352";Tend="1174";Tstart="919";shortTE="F";uid="f595f9b4-4e5b-43b8-b500-49529c9dd84f"
Super-Scaffold_19	RepeatMasker	DNA	58744935	58745038	452	-	.	ID="dna4-2b_ap";Tend="114";Tstart="1";shortTE="F";uid="6d09386e-537c-4b1d-bd44-77126affd50a"
Super-Scaffold_19	RepeatMasker	Unknown	11417467	11418982	12675	-	.	ID="RND-1_FAMILY-230";Tend="2279";Tstart="758";shortTE="F";uid="481ec94d-1ad7-4d39-8f62-f8ec11e1d41d"
Super-Scaffold_19	RepeatMasker	Unknown	24773790	24774010	726	-	.	ID="RND-1_FAMILY-17";Tend="1201";Tstart="982";shortTE="F";uid="ec2cf1f5-ead3-464a-a384-807439ff943c"
Super-Scaffold_19	RepeatMasker	DNA	75286895	75287119	557	-	.	ID="ttaa4c_ap";Tend="402";Tstart="127";shortTE="F";uid="bef6aedc-6b53-47a4-bc18-1c32c4d14b6e"
Super-Scaffold_19	RepeatMasker	DNA/TcMar-Tc1	25062995	25063465	1024	-	.	ID="RND-1_FAMILY-292";TEgroup="ctg_1%7CRND-1_FAMILY-292%7C13";Tend="1909";Tstart="1620";shortTE="F";uid="ca368edd-1171-443d-a02b-c287cc2f9d77"
Super-Scaffold_19	RepeatMasker	DNA	63986365	63986808	875	-	.	ID="RND-6_FAMILY-2704";Tend="1340";Tstart="902";shortTE="F";uid="d968dd78-83dd-43b5-bc43-ddc4b1c0d37f"
Super-Scaffold_19	RepeatMasker	DNA/hAT-Tip100	8828516	8828762	1482	-	.	ID="RND-6_FAMILY-3646";Tend="1627";Tstart="1390";shortTE="F";uid="dd74a41d-fb81-4506-90b0-f1de29bde437"
Super-Scaffold_19	RepeatMasker	LTR/Gypsy	83308800	83309169	1413	-	.	ID="RND-5_FAMILY-1616";Tend="7658";Tstart="7284";shortTE="F";uid="d93aa9a1-470e-4600-8f49-f1fb3f09d93d"
Super-Scaffold_19	RepeatMasker	Unknown	17960680	17960982	447	-	.	ID="RND-6_FAMILY-22157";Tend="2535";Tstart="2199";shortTE="F";uid="3764d52f-1273-4b35-a9f8-7a750b7e1afc"
Super-Scaffold_19	RepeatMasker	DNA/Ginger-1	44737105	44737380	890	-	.	ID="RND-6_FAMILY-1352";Tend="1835";Tstart="1546";shortTE="F";uid="43640c5a-84b3-4c8c-b55f-a08fee91d56c"
Super-Scaffold_19	RepeatMasker	Unknown	60781934	60782042	578	-	.	ID="RND-5_FAMILY-1368";Tend="1376";Tstart="1267";shortTE="F";uid="8995dd2d-faf4-4077-ae36-c9e6a91d2ff0"
Super-Scaffold_19	RepeatMasker	DNA	71902502	71903044	1741	-	.	ID="DNA4-3_AP";Tend="588";Tstart="3";shortTE="F";uid="0f8fae05-fa78-4c24-a491-ebd4d72f21f1"
Super-Scaffold_19	RepeatMasker	DNA	57237257	57237398	437	-	.	ID="RND-6_FAMILY-2125";Tend="5541";Tstart="5420";shortTE="F";uid="e64518a0-dde3-4a82-9472-f0ba378e952a"
Super-Scaffold_19	RepeatMasker	LINE/RTE-BovB	18175440	18175782	1378	-	.	ID="RND-5_FAMILY-7115";Tend="1401";Tstart="1058";shortTE="F";uid="89b6d878-7289-464a-ae0f-dcae9ad5528b"
Super-Scaffold_19	RepeatMasker	Retroposon?	29420473	29420792	516	-	.	ID="RND-5_FAMILY-9490";Tend="850";Tstart="547";shortTE="F";uid="1f3f9367-0284-46c8-9b42-9949d57a7617"
Super-Scaffold_19	RepeatMasker	DNA	29492042	29492215	420	-	.	ID="ttaa2c_ap";Tend="341";Tstart="164";shortTE="F";uid="40ca8521-5c62-485d-9b96-defd676c4515"
Super-Scaffold_19	RepeatMasker	DNA	36537696	36537895	415	-	.	ID="ttaa2c_ap";Tend="263";Tstart="58";shortTE="F";uid="2d56a39d-b03b-4bbd-bb6a-188daa973117"
Super-Scaffold_19	RepeatMasker	DNA	69712092	69712730	3811	-	.	ID="RND-6_FAMILY-13648";Tend="1518";Tstart="900";shortTE="F";uid="363ba888-f00d-4a98-adc1-86a42b9e583d"
Super-Scaffold_19	RepeatMasker	DNA/Ginger-1	45999779	46000361	1590	-	.	ID="RND-6_FAMILY-1352";Tend="2137";Tstart="1539";shortTE="F";uid="be6be553-ef4d-459d-9398-4d25fcc23bfc"
Super-Scaffold_19	RepeatMasker	DNA/Kolobok-T2	47213027	47213208	491	-	.	ID="KOLOBOK-3_AP";Tend="1042";Tstart="861";shortTE="F";uid="5d06a422-d82a-4efe-b6bc-b59ea805fe55"
Super-Scaffold_19	RepeatMasker	Unknown	68103713	68104080	570	-	.	ID="RND-6_FAMILY-2287";Tend="1487";Tstart="1105";shortTE="F";uid="b6eec338-ab22-419e-9c5f-a5e5f775f3c4"
Super-Scaffold_19	RepeatMasker	DNA/Ginger-1	50979643	50979894	534	-	.	ID="RND-6_FAMILY-1352";Tend="1767";Tstart="1506";shortTE="F";uid="34a8461b-4a78-48f7-98f8-a6d6639564f9"
Super-Scaffold_19	RepeatMasker	DNA	9761057	9761520	1444	-	.	ID="ttaa3c_ap";Tend="391";Tstart="1";shortTE="F";uid="852ed646-2ed8-42bc-bc26-4c07c9432f31"
Super-Scaffold_19	RepeatMasker	Retroposon?	71386536	71386724	514	-	.	ID="RND-6_FAMILY-17079";Tend="1998";Tstart="1812";shortTE="F";uid="ecbdf1db-dbfb-4fe2-88c4-2c8b43a6d842"
Super-Scaffold_19	RepeatMasker	DNA/hAT-Tip100	43921619	43922096	4255	-	.	ID="RND-6_FAMILY-22974";Tend="1403";Tstart="926";shortTE="F";uid="5a8ad88e-ace9-4b8a-bc92-ee942c0a8934"
Super-Scaffold_19	RepeatMasker	Unknown	12830007	12830121	525	-	.	ID="RND-1_FAMILY-17";Tend="1150";Tstart="1031";shortTE="F";uid="734965c3-c40d-426a-8db3-b0a7c6a68ca7"
Super-Scaffold_19	RepeatMasker	DNA/hAT-Ac	85330203	85330666	824	-	.	ID="RND-6_FAMILY-18531";Tend="1577";Tstart="1114";shortTE="F";uid="cd7c9a62-231e-4dfa-a00c-5fd6918f0747"
Super-Scaffold_19	RepeatMasker	DNA	53230702	53231542	4755	-	.	ID="RND-6_FAMILY-900";Tend="1055";Tstart="247";shortTE="F";uid="204ade4a-7876-4f18-b02c-fe86d73886df"
Super-Scaffold_19	RepeatMasker	DNA	14210813	14211011	525	-	.	ID="DNAX-2_AP";Tend="277";Tstart="74";shortTE="F";uid="72ed2fac-de6a-42e8-9474-d64cf6ab1184"
Super-Scaffold_19	RepeatMasker	DNA/Kolobok-E	78728357	78728645	1094	-	.	ID="KOLOBOKE-2_AP";Tend="1416";Tstart="1115";shortTE="F";uid="b3109ae8-bc19-4558-9e7d-7e58264a81d7"
Super-Scaffold_19	RepeatMasker	Retroposon?	1462239	1462629	1607	-	.	ID="RND-6_FAMILY-6579";Tend="1008";Tstart="628";shortTE="F";uid="9eb1c78d-d819-472e-a2a5-7d184dab186b"
Super-Scaffold_19	RepeatMasker	DNA/MULE-MuDR	27316442	27316657	643	-	.	ID="RND-1_FAMILY-353";Tend="3048";Tstart="2843";shortTE="F";uid="3a38c610-ea79-4f9c-bb0a-372a539ed3a6"
Super-Scaffold_19	RepeatMasker	LINE/RTE-BovB	32406300	32406577	701	-	.	ID="RND-6_FAMILY-4968";Tend="3242";Tstart="2969";shortTE="F";uid="c4fc5d12-753f-4925-adbd-0401c0a1b6fd"
Super-Scaffold_19	RepeatMasker	DNA/MULE-MuDR	10180566	10180680	435	-	.	ID="MUDR12X_AP";Tend="108";Tstart="1";shortTE="F";uid="60e877e1-3010-4158-85bc-c6ca8ba54dcf"
Super-Scaffold_19	RepeatMasker	DNA/Ginger-1	18346895	18347257	870	-	.	ID="RND-5_FAMILY-110";Tend="656";Tstart="327";shortTE="F";uid="35b788cf-fabe-4e4d-94a4-87c4325ea927"
Super-Scaffold_19	RepeatMasker	RC/Helitron	70364057	70364159	593	-	.	ID="RND-5_FAMILY-2212";Tend="2498";Tstart="2397";shortTE="F";uid="32e2ac2f-e1b3-4187-a40d-67200d258b09"
Super-Scaffold_19	RepeatMasker	LINE/I	63777147	63777302	451	-	.	ID="RND-5_FAMILY-3266";Tend="1335";Tstart="1142";shortTE="F";uid="a33c15c4-95de-4758-8599-76806cb5f129"
Super-Scaffold_19	RepeatMasker	DNA/hAT-Ac	77760255	77760712	490	-	.	ID="RND-6_FAMILY-2083";Tend="1270";Tstart="803";shortTE="F";uid="327ac6a2-03aa-4ca7-bb86-552c39c8138c"
Super-Scaffold_19	RepeatMasker	LTR/Pao	87584126	87584490	540	-	.	ID="RND-1_FAMILY-152";Tend="1222";Tstart="907";shortTE="F";uid="a773e386-1512-4ca5-bcab-47e19f7a2a29"
Super-Scaffold_19	RepeatMasker	DNA/MULE-NOF	58036936	58037373	572	-	.	ID="RND-6_FAMILY-9538";Tend="1188";Tstart="750";shortTE="F";uid="4ff37378-ca10-4f96-b4b4-61a069f1fdbd"
Super-Scaffold_19	RepeatMasker	DNA	72569204	72569811	1173	-	.	ID="RND-6_FAMILY-4747";TEgroup="ctg_1%7CRND-6_FAMILY-4747%7C6";Tend="2018";Tstart="1322";shortTE="F";uid="133cbd27-e652-480b-9b30-7b5314f101f3"
Super-Scaffold_19	RepeatMasker	DNA/MULE-NOF	36027908	36028199	618	-	.	ID="rnd-6_family-15501";Tend="1263";Tstart="875";shortTE="F";uid="80a7376d-0aff-4839-b9f8-1aae39bf675d"
Super-Scaffold_19	RepeatMasker	DNA/Ginger-1	29201622	29201817	684	-	.	ID="RND-6_FAMILY-15982";Tend="2250";Tstart="2044";shortTE="F";uid="cfb670c7-58f1-4233-851a-2e3bafa916cd"
Super-Scaffold_19	RepeatMasker	Unknown	13264870	13265207	2978	-	.	ID="RND-6_FAMILY-818";Tend="1234";Tstart="896";shortTE="F";uid="dcf49792-68a6-4c21-acc1-0c2358e3650f"
Super-Scaffold_19	RepeatMasker	DNA	3085462	3085719	890	-	.	ID="RND-6_FAMILY-471";Tend="2441";Tstart="2209";shortTE="F";uid="4ca33bab-1f2a-44e3-85eb-5e8e03a854e8"
Super-Scaffold_19	RepeatMasker	LINE/I	41942036	41942493	767	-	.	ID="RND-5_FAMILY-2755";Tend="1275";Tstart="822";shortTE="F";uid="23e176ca-92df-45e1-ade2-8fc6c5979489"
Super-Scaffold_19	RepeatMasker	DNA	23343202	23343579	1587	-	.	ID="TTAA13B_AP";Tend="404";Tstart="5";shortTE="F";uid="c6abc90c-f417-4c7b-86bb-4ef790f45669"
Super-Scaffold_19	RepeatMasker	RC/Helitron	31967137	31967326	931	-	.	ID="RND-5_FAMILY-2212";Tend="828";Tstart="698";shortTE="F";uid="fb794f11-fbf7-4313-ae1a-2e5aae9d6b89"
Super-Scaffold_19	RepeatMasker	Retroposon?	11397199	11397713	657	-	.	ID="RND-6_FAMILY-2591";Tend="1380";Tstart="889";shortTE="F";uid="a1c471ff-b3fb-48be-9cdc-68a7271a6900"
Super-Scaffold_19	RepeatMasker	DNA/hAT-Tip100	57767819	57768513	3771	-	.	ID="RND-6_FAMILY-6377";Tend="2165";Tstart="1547";shortTE="F";uid="bc14c46f-ad5e-4933-918c-d812f2310686"
Super-Scaffold_19	RepeatMasker	DNA/TcMar-Pogo	78422721	78423349	4169	-	.	ID="RND-6_FAMILY-15228";Tend="1326";Tstart="698";shortTE="F";uid="c5e7666d-a0ec-4563-8347-bf8211e9d928"
Super-Scaffold_19	RepeatMasker	Unknown	59010075	59010410	1735	-	.	ID="RND-5_FAMILY-1367";Tend="1343";Tstart="974";shortTE="F";uid="d197a9d6-1033-4dcb-8786-16f46697afde"
Super-Scaffold_19	RepeatMasker	DNA/Ginger-1	68994329	68995385	2394	-	.	ID="RND-6_FAMILY-15982";Tend="2198";Tstart="1098";shortTE="F";uid="143242f9-1ba3-4c5a-b98c-c9848e5059c1"
Super-Scaffold_19	RepeatMasker	Unknown	6044287	6044815	956	-	.	ID="RND-6_FAMILY-3024";Tend="1084";Tstart="599";shortTE="F";uid="e22fb8ef-4420-4ee0-8020-27a3029a5963"
Super-Scaffold_19	RepeatMasker	Unknown	71619978	71620143	1162	-	.	ID="RND-5_FAMILY-726";Tend="1559";Tstart="1411";shortTE="F";uid="76ce448f-21b2-4c92-9764-0a193d786aac"
Super-Scaffold_19	RepeatMasker	DNA	70296222	70296993	4749	-	.	ID="DNA4-2_AP";Tend="769";Tstart="1";shortTE="F";uid="28ac14f5-008d-4002-a70e-40d1802d2e39"
Super-Scaffold_19	RepeatMasker	LTR/Gypsy	87369948	87377748	62891	-	.	ID="RND-6_FAMILY-117";Tend="7987";Tstart="215";shortTE="F";uid="db5f7710-b04b-45d3-b454-4305f3c97315"
Super-Scaffold_19	RepeatMasker	DNA	76194696	76195044	551	-	.	ID="TTAA2D_AP";Tend="386";Tstart="34";shortTE="F";uid="855ea953-a025-4c27-90ae-9c7461b06c66"
Super-Scaffold_19	RepeatMasker	DNA/hAT-Charlie	86955283	86955604	1059	-	.	ID="RND-6_FAMILY-3711";Tend="2655";Tstart="2432";shortTE="F";uid="b6841c28-73b8-4ee6-b8b8-6a66b85f7372"
Super-Scaffold_19	RepeatMasker	DNA/Ginger-1	42543578	42544001	664	-	.	ID="RND-6_FAMILY-1352";Tend="1124";Tstart="721";shortTE="F";uid="c5a7b38a-f2dd-4bf4-8e39-ebbedf6c9412"
Super-Scaffold_19	RepeatMasker	LINE/I-Jockey	70404242	70405006	1560	-	.	ID="RND-6_FAMILY-15578";Tend="1398";Tstart="586";shortTE="F";uid="05d50364-0f82-4ea2-84b2-991d8d775495"
Super-Scaffold_19	RepeatMasker	DNA	23704699	23704826	606	-	.	ID="TTAA8_AP";Tend="438";Tstart="312";shortTE="F";uid="843ff352-a422-4680-80dd-0da7fe1a52d7"
Super-Scaffold_19	RepeatMasker	LINE/CR1	72548353	72549016	5892	-	.	ID="RND-6_FAMILY-10046";Tend="2485";Tstart="1823";shortTE="F";uid="7f1b8930-9f1b-4348-ac92-d2d855ee8ef0"
Super-Scaffold_19	RepeatMasker	DNA/hAT-Charlie	10440597	10441293	895	-	.	ID="RND-6_FAMILY-2595";Tend="3135";Tstart="2396";shortTE="F";uid="9845908b-f242-4f8f-af4d-d7db33107195"
Super-Scaffold_19	RepeatMasker	DNA	78307205	78307585	434	-	.	ID="dna4-2_ap";TEgroup="ctg_1%7Cdna4-2_ap%7C27";Tend="769";Tstart="1";shortTE="F";uid="b56db053-3e7f-465b-9904-86c446b1c572"
Super-Scaffold_19	RepeatMasker	DNA/Kolobok-E	71054418	71054623	825	-	.	ID="RND-6_FAMILY-7393";Tend="1220";Tstart="998";shortTE="F";uid="bafe84f2-41bc-415d-8353-0cc0f285286b"
Super-Scaffold_19	RepeatMasker	DNA/Kolobok-E	12998489	12998740	739	-	.	ID="RND-6_FAMILY-2652";Tend="213";Tstart="7";shortTE="F";uid="e0ca46ab-2597-4385-af70-9f4cc34dc021"
Super-Scaffold_19	RepeatMasker	DNA/Ginger-1	44705926	44706113	409	-	.	ID="RND-6_FAMILY-1352";Tend="1824";Tstart="1649";shortTE="F";uid="2e301289-4caf-48bc-b5b8-8ca573fd60e9"
Super-Scaffold_19	RepeatMasker	Unknown	12370590	12370997	426	-	.	ID="RND-6_FAMILY-2287";TEgroup="ctg_1%7CRND-6_FAMILY-2287%7C1";Tend="1572";Tstart="952";shortTE="F";uid="827e16eb-3289-41e2-b4e9-25a9a2817d31"
Super-Scaffold_19	RepeatMasker	DNA/hAT-Ac	29793874	29794725	1833	-	.	ID="RND-6_FAMILY-18531";Tend="1982";Tstart="1152";shortTE="F";uid="7f180e1b-63aa-440e-9abb-8516835570ec"
Super-Scaffold_19	RepeatMasker	LINE/I-Jockey	41613285	41613477	854	-	.	ID="RND-6_FAMILY-18884";Tend="201";Tstart="9";shortTE="F";uid="405d9491-a220-486e-8f1d-a229ec870b01"
Super-Scaffold_19	RepeatMasker	LTR/Gypsy	67167470	67167745	1979	-	.	ID="RND-6_FAMILY-7501";Tend="828";Tstart="544";shortTE="F";uid="de7dddae-4583-4f35-9ac4-9a2916aecf99"
Super-Scaffold_19	RepeatMasker	DNA/hAT-hAT19	66062011	66062939	1183	-	.	ID="RND-6_FAMILY-5410";Tend="1327";Tstart="390";shortTE="F";uid="6f40d22f-07e9-4477-970f-2bb9abbc621e"
Super-Scaffold_19	RepeatMasker	DNA	24646409	24647213	738	-	.	ID="RND-6_FAMILY-4747";TEgroup="ctg_1%7CRND-6_FAMILY-4747%7C5";Tend="2023";Tstart="871";shortTE="F";uid="66cef371-49cd-4927-9a60-23c475182ecc"
Super-Scaffold_19	RepeatMasker	DNA/Ginger-1	56200990	56201550	2098	-	.	ID="RND-6_FAMILY-1352";Tend="2148";Tstart="1553";shortTE="F";uid="d9a26270-c182-4ea6-b750-ac203d9d743f"
Super-Scaffold_19	RepeatMasker	DNA/hAT-Charlie	37130791	37131026	1862	-	.	ID="RND-6_FAMILY-13624";Tend="1158";Tstart="912";shortTE="F";uid="09f93bc6-56f2-4610-a942-031b8a28f64b"
Super-Scaffold_19	RepeatMasker	DNA	25258258	25258532	591	-	.	ID="DNA-TTAA-1_AP";Tend="372";Tstart="96";shortTE="F";uid="ca09805d-07b2-49dc-bb8a-1d6531472fa0"
Super-Scaffold_19	RepeatMasker	DNA/hAT-Tip100	17878769	17878878	438	-	.	ID="HAT-15_LMI";Tend="5367";Tstart="5254";shortTE="F";uid="97e5fa95-c3b2-42a6-985b-0febf46e3233"
Super-Scaffold_19	RepeatMasker	Unknown	74601216	74601329	504	-	.	ID="RND-1_FAMILY-354";Tend="454";Tstart="344";shortTE="F";uid="9a49b65e-d1e0-422e-ac3c-86512421feb5"
Super-Scaffold_19	RepeatMasker	Unknown	75340088	75340289	804	-	.	ID="RND-6_FAMILY-15002";Tend="582";Tstart="398";shortTE="F";uid="6424afb6-f3c8-46bc-aa4b-e3b089f32118"
Super-Scaffold_19	RepeatMasker	Unknown	14143455	14143595	898	-	.	ID="RND-1_FAMILY-463";Tend="1136";Tstart="992";shortTE="F";uid="dc63e264-5b3d-42e3-988b-c4c7e4bb9d64"
Super-Scaffold_19	RepeatMasker	Unknown	87268911	87269040	559	-	.	ID="RND-6_FAMILY-1396";Tend="479";Tstart="354";shortTE="F";uid="0563d208-94d6-4aea-a631-7737bab04e22"
Super-Scaffold_19	RepeatMasker	DNA/hAT	48993752	48993873	713	-	.	ID="RND-5_FAMILY-53";Tend="1874";Tstart="1766";shortTE="F";uid="0a283d35-90a4-4a49-b982-9232d815fc6b"
Super-Scaffold_19	RepeatMasker	Unknown	45751618	45752097	3558	-	.	ID="RND-1_FAMILY-227";Tend="1439";Tstart="935";shortTE="F";uid="2a19106d-8978-4800-8d91-a1a9a0b543fa"
Super-Scaffold_19	RepeatMasker	DNA/Ginger-1	23187840	23188238	2295	-	.	ID="RND-6_FAMILY-1352";Tend="2140";Tstart="1719";shortTE="F";uid="9894c03b-470e-40ed-89df-98d979dd4541"
Super-Scaffold_19	RepeatMasker	DNA/hAT-hAT19	35646769	35646900	485	-	.	ID="HAT-N4_AP";Tend="166";Tstart="45";shortTE="F";uid="c261afb3-317a-4351-9a26-cc99870741fd"
Super-Scaffold_19	RepeatMasker	RC/Helitron	71840322	71840434	458	-	.	ID="RND-5_FAMILY-1249";Tend="1498";Tstart="1390";shortTE="F";uid="488c418b-a989-44fb-b910-53adf2574410"
Super-Scaffold_19	RepeatMasker	Unknown	14246523	14246842	2004	-	.	ID="RND-4_FAMILY-83";Tend="1360";Tstart="1028";shortTE="F";uid="ecdac7e1-2000-408c-9fa1-f059dbd1dad7"
Super-Scaffold_19	RepeatMasker	DNA/hAT-Charlie	65935285	65935552	1717	-	.	ID="RND-1_FAMILY-161";Tend="1229";Tstart="980";shortTE="F";uid="c429c44c-615f-40fa-a3c4-22af4f20d593"
Super-Scaffold_19	RepeatMasker	Unknown	86385752	86385901	459	-	.	ID="RND-6_FAMILY-1129";Tend="657";Tstart="508";shortTE="F";uid="ab011cbc-66f9-4286-93d4-7ffa76ed1c3e"
Super-Scaffold_19	RepeatMasker	DNA/hAT-Tip100	48058848	48059028	618	-	.	ID="RND-6_FAMILY-27138";Tend="5125";Tstart="4941";shortTE="F";uid="e583f855-5c7e-480b-8f0a-62eb2e739c93"
Super-Scaffold_19	RepeatMasker	LINE/I	55726698	55728534	2618	-	.	ID="RND-6_FAMILY-2737";Tend="5409";Tstart="3618";shortTE="F";uid="1e267841-ea36-4ec4-8d5d-8838677a2f2f"
Super-Scaffold_19	RepeatMasker	DNA/Ginger-1	85257781	85258555	515	-	.	ID="RND-6_FAMILY-1837";TEgroup="ctg_1%7CRND-6_FAMILY-1837%7C4";Tend="2681";Tstart="1688";shortTE="T";uid="657f35d3-5b3b-450a-938f-7cebf1068b46"
Super-Scaffold_19	RepeatMasker	Unknown	60281394	60281534	418	-	.	ID="RND-6_FAMILY-11789";Tend="961";Tstart="836";shortTE="F";uid="93fcdfaf-5b82-4266-b694-5b86e616de53"
Super-Scaffold_19	RepeatMasker	RC/Helitron	71418670	71418852	1316	-	.	ID="RND-1_FAMILY-477";Tend="1865";Tstart="1686";shortTE="F";uid="3e9c7110-2d88-493e-9987-f8e6ccd23928"
Super-Scaffold_19	RepeatMasker	Unknown	26035024	26035279	1245	-	.	ID="RND-5_FAMILY-1367";Tend="1382";Tstart="1117";shortTE="F";uid="bd346d97-99b5-49ac-a43b-694fda597e22"
Super-Scaffold_19	RepeatMasker	DNA/Ginger-1	35254808	35255268	913	-	.	ID="RND-6_FAMILY-1352";Tend="1989";Tstart="1539";shortTE="F";uid="7ac75a5d-d8b7-4751-9002-24ae43431dce"
Super-Scaffold_19	RepeatMasker	RC/Helitron	46350868	46351870	7820	-	.	ID="RND-1_FAMILY-477";Tend="1855";Tstart="789";shortTE="F";uid="e806f0f7-cffd-4387-9d0e-1f17a4b075a6"
Super-Scaffold_19	RepeatMasker	DNA	47885393	47885797	1301	-	.	ID="DNA4-2_AP";Tend="408";Tstart="3";shortTE="F";uid="b7c47428-c109-408d-8bdc-aeb40804627b"
Super-Scaffold_19	RepeatMasker	DNA	34576873	34577109	1080	-	.	ID="dna4-2_ap";Tend="281";Tstart="37";shortTE="F";uid="55b301c8-e9a2-41eb-83ce-ce5a28b1acca"
Super-Scaffold_19	RepeatMasker	DNA/Sola-1	1001360	1002008	665	-	.	ID="SOLA-1_DK";Tend="2058";Tstart="1406";shortTE="F";uid="90251e26-0edb-4252-bc62-c053e6d89c5e"
Super-Scaffold_19	RepeatMasker	Unknown	87513225	87513334	562	-	.	ID="RND-6_FAMILY-20567";Tend="547";Tstart="438";shortTE="F";uid="8297d718-1b83-4503-a606-b35517674b94"
Super-Scaffold_19	RepeatMasker	DNA/PIF-Harbinger	51721394	51721738	426	-	.	ID="RND-6_FAMILY-5669";Tend="2772";Tstart="2424";shortTE="F";uid="cf536751-4b3f-4011-be85-303c06506def"
Super-Scaffold_19	RepeatMasker	Retroposon?	72590713	72590873	410	-	.	ID="RND-6_FAMILY-17079";Tend="1988";Tstart="1839";shortTE="F";uid="74140a61-8606-4d69-8ec0-0e3eaa3d127b"
Super-Scaffold_19	RepeatMasker	DNA/hAT-Tip100	24665054	24665166	487	-	.	ID="RND-6_FAMILY-1615";Tend="3101";Tstart="2976";shortTE="F";uid="38052f9c-44b0-4f27-859d-050f6ae8ea76"
Super-Scaffold_19	RepeatMasker	DNA	14804700	14804957	449	-	.	ID="TTAA2D_AP";Tend="226";Tstart="5";shortTE="F";uid="6d35de22-145a-4756-bad2-c16e83c20c7b"
Super-Scaffold_19	RepeatMasker	DNA	83191701	83192254	465	-	.	ID="DNA4-3_AP";Tend="635";Tstart="3";shortTE="F";uid="7c189e19-5511-4262-b61e-2a6ac9b7a378"
Super-Scaffold_19	RepeatMasker	Unknown	49297925	49298412	3599	-	.	ID="RND-1_FAMILY-227";Tend="1439";Tstart="909";shortTE="F";uid="98654317-4818-4f02-8360-797bb35c068e"
Super-Scaffold_19	RepeatMasker	DNA	15604757	15605692	1187	-	.	ID="RND-1_FAMILY-64";Tend="2267";Tstart="757";shortTE="F";uid="f952d3c8-a65c-48ac-9337-d0b799f1d890"
Super-Scaffold_19	RepeatMasker	DNA/MULE-NOF	22893232	22893856	5595	-	.	ID="RND-1_FAMILY-281";Tend="1076";Tstart="453";shortTE="F";uid="b8c087f9-6b79-4a5d-8916-125b2e3b73bf"
Super-Scaffold_19	RepeatMasker	DNA	2309144	2309479	1325	-	.	ID="DNA4-2_AP";Tend="765";Tstart="437";shortTE="F";uid="839e6385-b4bd-45ec-87de-fcdc3feec74c"
Super-Scaffold_19	RepeatMasker	DNA/MULE-MuDR	39801984	39802149	482	-	.	ID="mudr2x_ap";Tend="1903";Tstart="1682";shortTE="F";uid="a4d130e1-8d1c-4837-ac11-d2446e33c429"
Super-Scaffold_19	RepeatMasker	Unknown	72499894	72500174	650	-	.	ID="RND-5_FAMILY-509";Tend="1023";Tstart="748";shortTE="F";uid="d2dda50c-1cf8-42a2-87dc-8579f24ed98a"
Super-Scaffold_19	RepeatMasker	DNA/hAT-Tip100	35661684	35663496	3079	-	.	ID="RND-6_FAMILY-1888";Tend="3162";Tstart="1382";shortTE="F";uid="5e6bfcde-86a8-4853-a9d8-ecab06e27648"
Super-Scaffold_19	RepeatMasker	LTR/Gypsy	44749466	44753767	13201	-	.	ID="GYPSY4-I_AP";Tend="4608";Tstart="313";shortTE="F";uid="4bbcb149-2f88-4670-b772-884fefec39ec"
Super-Scaffold_19	RepeatMasker	DNA/MULE-MuDR	73767283	73767453	881	-	.	ID="RND-6_FAMILY-22047";Tend="621";Tstart="443";shortTE="F";uid="0f27bb91-d7c7-4259-a1e3-04558b4f0311"
Super-Scaffold_19	RepeatMasker	DNA/hAT-hAT19	28305925	28306207	856	-	.	ID="DNA8-82_AP";TEgroup="ctg_1%7CDNA8-82_AP%7C1";Tend="468";Tstart="2";shortTE="F";uid="bb69ed8f-1336-4ceb-8502-fabdcc99cc52"
Super-Scaffold_19	RepeatMasker	DNA/P	35972942	35974266	561	-	.	ID="rnd-1_family-190";Tend="3807";Tstart="2516";shortTE="F";uid="80b4be63-de8d-4aca-af91-4a065203532f"
Super-Scaffold_19	RepeatMasker	DNA/MULE-MuDR	43083944	43084098	575	-	.	ID="RND-1_FAMILY-353";Tend="3046";Tstart="2884";shortTE="F";uid="bb8037ea-562a-412e-b114-f3f32d17fc6b"
Super-Scaffold_19	RepeatMasker	DNA	2811384	2812128	885	-	.	ID="DNA4-2_AP";Tend="769";Tstart="47";shortTE="F";uid="89c017c7-0e08-40ed-9e69-c9c02919def2"
Super-Scaffold_19	RepeatMasker	DNA/hAT-Ac	4527751	4527925	433	-	.	ID="DNA8-54_AP";TEgroup="ctg_1%7CDNA8-54_AP%7C1";Tend="580";Tstart="1";shortTE="F";uid="26abcbc8-8423-4bad-964a-255bf3c0d830"
Super-Scaffold_19	RepeatMasker	LINE/L2	51079284	51079692	1617	-	.	ID="RND-6_FAMILY-9660";Tend="3465";Tstart="3066";shortTE="F";uid="3660e1ec-c5b9-4cc2-b243-1d1a5670a2e6"
Super-Scaffold_19	RepeatMasker	Unknown	20837334	20837649	2590	-	.	ID="RND-5_FAMILY-7061";Tend="1276";Tstart="961";shortTE="F";uid="8398c425-ff47-4d44-9154-1a71993ae871"
Super-Scaffold_19	RepeatMasker	DNA	39005785	39006565	6315	-	.	ID="RND-1_FAMILY-232";Tend="1727";Tstart="946";shortTE="F";uid="f85a6b32-c05f-4e5d-90bf-57e70e765b79"
Super-Scaffold_19	RepeatMasker	DNA/Ginger-1	4525227	4525459	883	-	.	ID="RND-6_FAMILY-15982";Tend="2038";Tstart="1796";shortTE="F";uid="369e50ec-038a-4a00-a210-a7cd8889e975"
Super-Scaffold_19	RepeatMasker	DNA/hAT-Tip100	74738449	74738863	647	-	.	ID="RND-6_FAMILY-12830";Tend="1534";Tstart="1126";shortTE="F";uid="1198fb45-5759-4caa-b779-36d1cdc009a9"
Super-Scaffold_19	RepeatMasker	Retroposon?	48300613	48301013	694	-	.	ID="RND-5_FAMILY-2063";Tend="2840";Tstart="2433";shortTE="F";uid="5ec1f84b-38d8-4d89-b131-c43c906a223f"
Super-Scaffold_19	RepeatMasker	DNA	21738840	21739102	494	-	.	ID="TTAA25_AP";Tend="351";Tstart="3";shortTE="F";uid="7db510b6-3821-48e8-9130-1b2bad0ac1af"
Super-Scaffold_19	RepeatMasker	DNA/Kolobok-T2	4832159	4832321	685	-	.	ID="REP-4_PBA";Tend="658";Tstart="510";shortTE="F";uid="f19db033-b30f-41e8-8aba-63f4885a6516"
Super-Scaffold_19	RepeatMasker	DNA	14270772	14271073	1184	-	.	ID="dna4-1_ap";Tend="601";Tstart="270";shortTE="F";uid="be04db17-8644-4cc1-b7e4-737620f995ac"
Super-Scaffold_19	RepeatMasker	Unknown	14443	14880	2489	-	.	ID="RND-6_FAMILY-110";Tend="1313";Tstart="863";shortTE="F";uid="e474548f-a1fd-4921-93c9-40d4206e4848"
Super-Scaffold_19	RepeatMasker	DNA/Ginger-1	54694481	54695189	647	-	.	ID="RND-6_FAMILY-15982";Tend="2203";Tstart="1479";shortTE="F";uid="5d7a5e3c-dc99-4f2d-a635-dbc577f9a948"
Super-Scaffold_19	RepeatMasker	RC/Helitron	54918050	54918313	1526	-	.	ID="RND-6_FAMILY-1589";Tend="2779";Tstart="2538";shortTE="F";uid="f47a244c-eed7-4063-a638-e03250c925ca"
Super-Scaffold_19	RepeatMasker	Unknown	22446384	22446512	628	-	.	ID="RND-6_FAMILY-7634";Tend="1064";Tstart="945";shortTE="F";uid="05d92b39-f594-48d3-944c-bf85539cdee4"
Super-Scaffold_19	RepeatMasker	Unknown	29965631	29965969	955	-	.	ID="RND-6_FAMILY-5551";Tend="645";Tstart="329";shortTE="F";uid="9a4da0ec-b67c-4aaa-b040-9e50aa0224b2"
Super-Scaffold_19	RepeatMasker	DNA	59479965	59480264	699	-	.	ID="dna8-25_ap";Tend="600";Tstart="458";shortTE="F";uid="1e9f0f60-e375-4771-b119-d51c25545995"
Super-Scaffold_19	RepeatMasker	DNA/hAT	51222112	51222230	727	-	.	ID="RND-6_FAMILY-10294";Tend="1108";Tstart="988";shortTE="F";uid="390d7e77-3def-4574-a0f1-0a2bed4083f9"
Super-Scaffold_19	RepeatMasker	DNA/hAT-Tip100	64951743	64952300	4000	-	.	ID="RND-6_FAMILY-5575";Tend="1395";Tstart="836";shortTE="F";uid="7765724a-492b-4350-9e70-a7a4dea80d1a"
Super-Scaffold_19	RepeatMasker	Unknown	24510198	24510597	2220	-	.	ID="RND-5_FAMILY-4565";Tend="1401";Tstart="979";shortTE="F";uid="ae4cc7b8-def0-43c6-bbac-5555f9a19397"
Super-Scaffold_19	RepeatMasker	Unknown	16275140	16275406	951	-	.	ID="RND-6_FAMILY-6643";Tend="1176";Tstart="904";shortTE="F";uid="00a57211-f20d-482a-93bf-5ed317ebf50c"
Super-Scaffold_19	RepeatMasker	Unknown	65444818	65446060	837	-	.	ID="RND-5_FAMILY-471";TEgroup="ctg_1%7CRND-5_FAMILY-471%7C5";Tend="2139";Tstart="232";shortTE="F";uid="e109d2d7-c654-45e3-b8df-64431e4a20e0"
Super-Scaffold_19	RepeatMasker	RC/Helitron	88213154	88213633	3339	-	.	ID="RND-6_FAMILY-11504";Tend="1439";Tstart="950";shortTE="F";uid="71c4e706-e5f4-40c0-819f-a106b3b0ae02"
Super-Scaffold_19	RepeatMasker	RC/Helitron	25017060	25017162	466	-	.	ID="HELITRON-N1_PBA";Tend="686";Tstart="585";shortTE="F";uid="b10c23f3-de1d-4ed2-9cb6-196be2e2b6a3"
Super-Scaffold_19	RepeatMasker	DNA/MULE-MuDR	56704657	56705260	4578	-	.	ID="RND-5_FAMILY-12451";Tend="1447";Tstart="828";shortTE="F";uid="3b3a68d5-9fe1-4316-94da-d4fcc4693732"
Super-Scaffold_19	RepeatMasker	Retroposon?	77509304	77509415	425	-	.	ID="SINE2-1_AP";Tend="1739";Tstart="1627";shortTE="F";uid="13610221-803b-48ed-8788-ef79f1844ec4"
Super-Scaffold_19	RepeatMasker	DNA/Sola-1	59100747	59101691	3229	-	.	ID="SOLA1-11_AP";TEgroup="ctg_1%7CSOLA1-11_AP%7C4";Tend="3959";Tstart="1";shortTE="F";uid="eb482c75-9e3c-489f-853c-56447d181126"
Super-Scaffold_19	RepeatMasker	RC/Helitron	71465360	71467675	20586	-	.	ID="RND-1_FAMILY-125";Tend="2645";Tstart="332";shortTE="F";uid="f5d67f3e-3166-4258-bbc6-fbbc42bb69a0"
Super-Scaffold_19	RepeatMasker	DNA/hAT-Blackjack	58026879	58027174	2117	-	.	ID="RND-1_FAMILY-334";Tend="1309";Tstart="1007";shortTE="F";uid="83f9d211-b9e0-4ca6-9b92-2da911cbbcb9"
Super-Scaffold_19	RepeatMasker	DNA/Kolobok-E	66027981	66028107	410	-	.	ID="RND-6_FAMILY-10295";Tend="2601";Tstart="2457";shortTE="F";uid="f63e37c7-60ad-4479-bb4f-660d4423d2c2"
Super-Scaffold_19	RepeatMasker	RC/Helitron	73723112	73726031	11578	-	.	ID="HELITRON-5_DRH";Tend="6158";Tstart="2682";shortTE="F";uid="f26b7ca0-d0e4-4635-8829-d0e1439e61f5"
Super-Scaffold_19	RepeatMasker	DNA/Ginger-1	75849539	75849933	810	-	.	ID="RND-6_FAMILY-6948";Tend="2130";Tstart="1721";shortTE="F";uid="7ee15d1e-2466-4b55-b49e-b6cf1ebf91e3"
Super-Scaffold_19	RepeatMasker	DNA/Kolobok-E	66109441	66109650	569	-	.	ID="KOLOBOKE-2_AP";Tend="1378";Tstart="1182";shortTE="F";uid="9692d17a-7414-4af9-a9d7-ed2febd49694"
Super-Scaffold_19	RepeatMasker	DNA/hAT-Blackjack	79737432	79738125	4039	-	.	ID="RND-5_FAMILY-3371";Tend="1697";Tstart="970";shortTE="F";uid="eee97504-7575-4a3f-a02c-509e8e91f97f"
Super-Scaffold_19	RepeatMasker	Retroposon?	1766298	1766710	621	-	.	ID="RND-5_FAMILY-2063";Tend="2883";Tstart="2491";shortTE="F";uid="d42e5c5f-79a8-48fa-b01a-2b31b14311e1"
Super-Scaffold_19	RepeatMasker	Unknown	57537700	57538051	2153	-	.	ID="RND-5_FAMILY-1367";Tend="1329";Tstart="968";shortTE="F";uid="ea66ccd7-9839-41d0-98ab-9b8bbf47a515"
Super-Scaffold_19	RepeatMasker	Unknown	60469463	60470050	4292	-	.	ID="RND-1_FAMILY-324";Tend="1742";Tstart="903";shortTE="F";uid="ead069d1-e4c2-4e3f-afce-fb5902ca8791"
Super-Scaffold_19	RepeatMasker	DNA/hAT	25083676	25083820	412	-	.	ID="RND-5_FAMILY-678";Tend="1447";Tstart="1303";shortTE="F";uid="21d0b694-9ff7-46fa-a27c-6eda9f921697"
Super-Scaffold_19	RepeatMasker	DNA/hAT-Tip100	15769742	15769877	510	-	.	ID="DNA8-63_AP";Tend="168";Tstart="2";shortTE="F";uid="9885eb22-7fa7-47de-92f1-87b5fd791ef4"
Super-Scaffold_19	RepeatMasker	LTR/Gypsy	58633612	58636472	4728	-	.	ID="RND-5_FAMILY-5117";TEgroup="ctg_1%7CRND-5_FAMILY-5117%7C1";Tend="4243";Tstart="253";shortTE="F";uid="2824845a-0c6d-4006-bf02-edad0166e92e"
Super-Scaffold_19	RepeatMasker	DNA	6174542	6174716	917	-	.	ID="TTAA16_AP";Tend="550";Tstart="378";shortTE="F";uid="7355dea3-bda8-406d-bd5d-00e7b3607ad7"
Super-Scaffold_19	RepeatMasker	DNA/hAT	48905843	48905999	521	-	.	ID="RND-6_FAMILY-7456";Tend="839";Tstart="673";shortTE="F";uid="9e52ab19-a1d8-4be3-b358-5c32b6ac8633"
Super-Scaffold_19	RepeatMasker	DNA	25443863	25444429	1820	-	.	ID="TTAA13B_AP";Tend="595";Tstart="2";shortTE="F";uid="83173f3a-270e-4abf-ae3e-bb3041520d06"
Super-Scaffold_19	RepeatMasker	Retroposon?	44264979	44266586	5732	-	.	ID="SINE2-1_AP";Tend="1762";Tstart="3";shortTE="F";uid="9279d9e5-1761-4323-b505-afd9616929a4"
Super-Scaffold_19	RepeatMasker	DNA/P	21801009	21801165	625	-	.	ID="RND-5_FAMILY-6130";Tend="4898";Tstart="4743";shortTE="F";uid="bbe1a518-d0de-40fc-a169-296c717f71e7"
Super-Scaffold_19	RepeatMasker	DNA/TcMar-Tc1	28645502	28645938	2723	-	.	ID="RND-6_FAMILY-4408";Tend="1021";Tstart="591";shortTE="F";uid="737b310e-fdfe-444b-8e6c-b0047915b575"
Super-Scaffold_19	RepeatMasker	LTR/Gypsy	13211402	13213016	2718	-	.	ID="RND-1_FAMILY-116";TEgroup="ctg_1%7CRND-1_FAMILY-116%7C1";Tend="6378";Tstart="5226";shortTE="F";uid="b3b57d65-2ba4-4941-95c2-0cf9584e3b2d"
Super-Scaffold_19	RepeatMasker	Unknown	63429514	63429804	1150	-	.	ID="RND-6_FAMILY-818";Tend="1226";Tstart="901";shortTE="F";uid="b19fc6dd-22cb-481b-8743-e041283b9573"
Super-Scaffold_19	RepeatMasker	DNA/hAT?	20055194	20055449	650	-	.	ID="DNA8-60_AP";Tend="332";Tstart="83";shortTE="F";uid="77893778-b09d-4bcb-b6ab-f8e59494f7ab"
Super-Scaffold_19	RepeatMasker	LTR/Copia	58859283	58859853	3178	-	.	ID="RND-5_FAMILY-808";Tend="1233";Tstart="677";shortTE="F";uid="ddb387cd-0841-46a2-bebd-8a8b14a3eebb"
Super-Scaffold_19	RepeatMasker	RC/Helitron	41788836	41789100	538	-	.	ID="RND-5_FAMILY-1249";Tend="1565";Tstart="1322";shortTE="F";uid="34b933e2-831b-4968-b4d8-abc1002f4153"
Super-Scaffold_19	RepeatMasker	DNA/hAT-Ac	10616937	10617098	622	-	.	ID="DNA8-91_AP";Tend="149";Tstart="1";shortTE="F";uid="237f9f84-8bce-48fb-b875-79d1b0da3a7a"
Super-Scaffold_19	RepeatMasker	DNA/hAT-Tip100	78847645	78848655	8357	-	.	ID="RND-5_FAMILY-6271";Tend="1884";Tstart="874";shortTE="F";uid="02eb9cd2-aa6c-48ee-a083-e195a0863ccf"
Super-Scaffold_19	RepeatMasker	DNA/hAT-Tip100	43203966	43204106	507	-	.	ID="RND-4_FAMILY-91";Tend="3264";Tstart="3112";shortTE="F";uid="9968ef89-70a1-4219-a32c-359af079ce7f"
Super-Scaffold_19	RepeatMasker	Unknown	72236238	72236474	535	-	.	ID="RND-6_FAMILY-20567";Tend="1078";Tstart="816";shortTE="F";uid="8d493290-3444-471c-811c-2697367fecfa"
Super-Scaffold_19	RepeatMasker	Unknown	44311903	44312306	1903	-	.	ID="RND-1_FAMILY-7";Tend="1030";Tstart="619";shortTE="F";uid="a7a9397e-d448-4e1b-aec4-6efabb0ec9f6"
Super-Scaffold_19	RepeatMasker	DNA/Ginger-1	76070105	76070863	2451	-	.	ID="RND-6_FAMILY-1352";Tend="2137";Tstart="1378";shortTE="F";uid="eeffcf99-16e6-4b3a-9cab-2ee93944b923"
Super-Scaffold_19	RepeatMasker	DNA/TcMar-Tc1	50659341	50659579	437	-	.	ID="MARINER-5_BM";Tend="1049";Tstart="811";shortTE="F";uid="27cf99d2-000d-45c4-b4b0-57975bf4fe7c"
Super-Scaffold_19	RepeatMasker	DNA	14250720	14250823	401	-	.	ID="DNA4-3_AP";Tend="230";Tstart="131";shortTE="F";uid="f7170c3e-9ceb-431e-8cf1-5849aa387e36"
Super-Scaffold_19	RepeatMasker	Retroposon?	75808199	75808322	402	-	.	ID="RND-5_FAMILY-2063";Tend="2694";Tstart="2572";shortTE="F";uid="ccd4737d-f468-4fcd-96d3-9ef8a31cfa71"
Super-Scaffold_19	RepeatMasker	DNA/Kolobok-T2	50004418	50004548	503	-	.	ID="REP-4_PBA";Tend="655";Tstart="528";shortTE="F";uid="ff398631-f4ee-4680-b386-abd4f9d494ee"
Super-Scaffold_19	RepeatMasker	Unknown	6320058	6320298	403	-	.	ID="RND-6_FAMILY-4887";Tend="1447";Tstart="1205";shortTE="F";uid="bbbc43d1-97b5-41c8-bdea-686b21cde2ed"
Super-Scaffold_19	RepeatMasker	DNA/hAT-Tip100	71507770	71507914	489	-	.	ID="DNA8-107_AP";Tend="258";Tstart="120";shortTE="F";uid="02eb536b-159a-44e6-8152-c2c3c11af42f"
Super-Scaffold_19	RepeatMasker	DNA	21161265	21161906	464	-	.	ID="DNA4-2B_AP";TEgroup="ctg_1%7CDNA4-2B_AP%7C1";Tend="455";Tstart="9";shortTE="F";uid="d09c6780-247a-4f24-acc4-8fe8ef2a1afe"
Super-Scaffold_19	RepeatMasker	RC/Helitron	73805866	73806514	5080	-	.	ID="RND-1_FAMILY-177";Tend="1528";Tstart="884";shortTE="F";uid="ecbfdad7-30f3-4f05-82f0-677932a21b14"
Super-Scaffold_19	RepeatMasker	RC/Helitron	6164989	6165537	2823	-	.	ID="RND-6_FAMILY-4755";Tend="1703";Tstart="1127";shortTE="F";uid="46764ae5-eb99-48f9-8220-b1823c336199"
Super-Scaffold_19	RepeatMasker	RC/Helitron	35340183	35340374	766	-	.	ID="RND-1_FAMILY-323";Tend="1153";Tstart="948";shortTE="F";uid="fec4a9d3-ef36-4e5b-b6a7-4a5ec2dbbd34"
Super-Scaffold_19	RepeatMasker	Retroposon?	2191183	2191383	527	-	.	ID="RND-6_FAMILY-4581";Tend="941";Tstart="818";shortTE="F";uid="0b26ada6-3233-4e73-957e-30acdd46e330"
Super-Scaffold_19	RepeatMasker	DNA/MULE-MuDR	66012194	66012877	796	-	.	ID="rnd-6_family-23826";Tend="1881";Tstart="935";shortTE="F";uid="73b17e84-750d-4195-a1a6-58910228d179"
Super-Scaffold_19	RepeatMasker	DNA/Ginger-1	76370765	76371107	1931	-	.	ID="RND-6_FAMILY-8078";Tend="616";Tstart="268";shortTE="F";uid="845a3306-7e1d-4f6b-8185-8c27dc7112f9"
Super-Scaffold_19	RepeatMasker	DNA	51211542	51211783	1481	-	.	ID="RND-6_FAMILY-4708";Tend="998";Tstart="768";shortTE="F";uid="49c97e7e-a1e5-4852-8c23-118a7ee8e1a4"
Super-Scaffold_19	RepeatMasker	DNA/hAT-Charlie	77215717	77216097	1170	-	.	ID="RND-4_FAMILY-2260";Tend="1219";Tstart="844";shortTE="F";uid="cba8da91-9c3a-4132-9ee4-877203811b7e"
Super-Scaffold_19	RepeatMasker	DNA/Kolobok-E	38697391	38697567	471	-	.	ID="KOLOBOKE-4_AP";Tend="2696";Tstart="2527";shortTE="F";uid="9df67dec-cdf7-46c8-9b3c-ef0c82c4d348"
Super-Scaffold_19	RepeatMasker	RC/Helitron	18450546	18450722	644	-	.	ID="RND-5_FAMILY-1249";Tend="1616";Tstart="1453";shortTE="F";uid="56e7e15d-e1e1-449a-9d5e-2e457f3a8260"
Super-Scaffold_19	RepeatMasker	DNA/hAT-Tip100	85979951	85980061	563	-	.	ID="RND-6_FAMILY-5212";Tend="1038";Tstart="923";shortTE="F";uid="00c057f6-da08-4305-9629-923ac717683a"
Super-Scaffold_19	RepeatMasker	DNA/Kolobok-E	6867740	6870349	22866	-	.	ID="RND-1_FAMILY-142";Tend="3305";Tstart="696";shortTE="F";uid="bd680998-e573-47cc-ac39-922347c44482"
Super-Scaffold_19	RepeatMasker	DNA/hAT-Charlie	41268717	41270457	3346	-	.	ID="rnd-6_family-4339";Tend="2117";Tstart="3";shortTE="F";uid="23f1c478-1f1f-4ea1-b2cd-46ee42f4cb42"
Super-Scaffold_19	RepeatMasker	LINE/I-Jockey	1104984	1105334	445	-	.	ID="RND-5_FAMILY-3300";Tend="1587";Tstart="1227";shortTE="F";uid="263b5ff0-fe1b-4b1a-8b10-caaf4986aa1c"
Super-Scaffold_19	RepeatMasker	DNA	69246262	69246565	1586	-	.	ID="DNA-TTAA-1_AP";Tend="297";Tstart="1";shortTE="F";uid="e4f46f57-a1e6-46ab-bc61-bc00ce225e4a"
Super-Scaffold_19	RepeatMasker	Unknown	76786831	76787926	7813	-	.	ID="RND-6_FAMILY-102";Tend="1859";Tstart="769";shortTE="F";uid="dec14a9c-3c2d-4b90-b846-b9c640502b56"
Super-Scaffold_19	RepeatMasker	Retroposon?	42080247	42080460	3822	-	.	ID="RND-6_FAMILY-8671";Tend="1770";Tstart="319";shortTE="F";uid="8eddba2c-000b-4a09-a559-3c7b0e2a07e1"
Super-Scaffold_19	RepeatMasker	DNA	35625	36149	4301	-	.	ID="RND-6_FAMILY-27256";Tend="1078";Tstart="548";shortTE="F";uid="42d38ecf-4634-4311-8b9a-109da67103f0"
Super-Scaffold_19	RepeatMasker	LTR/Gypsy	80561100	80561382	2316	-	.	ID="RND-6_FAMILY-7501";Tend="826";Tstart="544";shortTE="F";uid="5cfc3b1d-6a41-4868-9c60-6fd9ea4bed89"
Super-Scaffold_19	RepeatMasker	DNA/hAT-Charlie	53430482	53431414	1692	-	.	ID="RND-1_FAMILY-475";Tend="1334";Tstart="381";shortTE="F";uid="30d7fd5b-12a9-4af1-913a-91a1b9d7120d"
Super-Scaffold_19	RepeatMasker	DNA/hAT-Tip100	3620739	3620897	524	-	.	ID="RND-6_FAMILY-17941";Tend="3881";Tstart="3720";shortTE="F";uid="8134c5e7-f149-4c25-83a3-e42aa047b651"
Super-Scaffold_19	RepeatMasker	Unknown	26813396	26813679	965	-	.	ID="RND-1_FAMILY-358";Tend="1752";Tstart="1460";shortTE="F";uid="f56bbf59-5141-4559-939e-8827142ac435"
Super-Scaffold_19	RepeatMasker	DNA/hAT-Charlie	14541446	14541682	1902	-	.	ID="RND-5_FAMILY-6955";Tend="1187";Tstart="952";shortTE="F";uid="7987cf59-273b-45fa-8dfd-be3cd5ad0cfd"
Super-Scaffold_19	RepeatMasker	Unknown	22757859	22761898	33326	-	.	ID="RND-1_FAMILY-298";Tend="3884";Tstart="125";shortTE="F";uid="b23b65be-47bd-4c1e-8aaa-639871b4f19a"
Super-Scaffold_19	RepeatMasker	DNA	64096778	64096942	699	-	.	ID="RND-6_FAMILY-6585";Tend="1742";Tstart="1566";shortTE="F";uid="0d72fbf1-5aea-450a-b104-9cb53858174a"
Super-Scaffold_19	RepeatMasker	Unknown	7289889	7290520	3466	-	.	ID="RND-1_FAMILY-36";Tend="2116";Tstart="1558";shortTE="F";uid="4622d770-97c9-4ad9-9391-f3deba472774"
Super-Scaffold_19	RepeatMasker	DNA	54996643	54997235	1759	-	.	ID="dna4-2_ap";Tend="647";Tstart="5";shortTE="F";uid="792c6d7b-1161-4d93-9e06-0a413d3cbd04"
Super-Scaffold_19	RepeatMasker	LTR/Gypsy	2898567	2898828	438	-	.	ID="RND-5_FAMILY-70";Tend="1290";Tstart="1023";shortTE="F";uid="bff4f061-c319-4c86-b20d-e99b5a9355de"
Super-Scaffold_19	RepeatMasker	DNA/MULE-MuDR	34126888	34127238	3133	-	.	ID="rnd-5_family-1864";Tend="715";Tstart="124";shortTE="F";uid="2f72f87f-4b68-438b-8da4-2bc51fc452f2"
Super-Scaffold_19	RepeatMasker	LINE/I	85731251	85731451	792	-	.	ID="RND-6_FAMILY-2447";Tend="1410";Tstart="1152";shortTE="F";uid="712d4d59-5006-473e-aeb7-d2828d495b15"
Super-Scaffold_19	RepeatMasker	DNA/hAT-Ac	30295504	30295710	466	-	.	ID="HAT-2_AP";Tend="3136";Tstart="2928";shortTE="F";uid="ac059905-19c0-4683-b164-09216e4ccecc"
Super-Scaffold_19	RepeatMasker	DNA	7365923	7366372	951	-	.	ID="DNA4-2_AP";Tend="769";Tstart="385";shortTE="F";uid="e047a281-3207-4656-8dc2-06c05bc567c0"
Super-Scaffold_19	RepeatMasker	LINE/I	75356648	75356943	409	-	.	ID="RND-6_FAMILY-6002";Tend="1190";Tstart="895";shortTE="F";uid="d6549f51-1e32-4bd6-a8be-b9158ffee8c6"
Super-Scaffold_19	RepeatMasker	RC/Helitron	7310962	7311177	4889	-	.	ID="RND-1_FAMILY-477";Tend="1851";Tstart="859";shortTE="F";uid="fe642afc-6d08-4330-ab1e-a4ca1679164b"
Super-Scaffold_19	RepeatMasker	Unknown	7277446	7278063	3771	-	.	ID="RND-6_FAMILY-15455";Tend="1487";Tstart="871";shortTE="F";uid="bcf504b4-9f9a-4784-8087-b4b951bcd43a"
Super-Scaffold_19	RepeatMasker	RC/Helitron	20458465	20458661	1260	-	.	ID="RND-6_FAMILY-6173";Tend="794";Tstart="605";shortTE="F";uid="4a97c0ef-dc18-4672-b7bd-502e4c5340a8"
Super-Scaffold_19	RepeatMasker	Unknown	27455391	27455550	556	-	.	ID="RND-1_FAMILY-60";Tend="1140";Tstart="997";shortTE="F";uid="b5ea5fd6-68d5-4075-9694-1ee9991427c0"
Super-Scaffold_19	RepeatMasker	DNA	17191557	17192370	7247	-	.	ID="RND-5_FAMILY-1637";Tend="1635";Tstart="822";shortTE="F";uid="92a45654-4a6e-4230-9c56-eef57bf2df8e"
Super-Scaffold_19	RepeatMasker	DNA	60874845	60875245	2540	-	.	ID="RND-1_FAMILY-30";Tend="1621";Tstart="1205";shortTE="F";uid="a9b7be41-0a79-4214-9519-6e6f25ef1c61"
Super-Scaffold_19	RepeatMasker	Unknown	46820157	46820706	4414	-	.	ID="RND-1_FAMILY-442";Tend="1518";Tstart="979";shortTE="F";uid="868bdba2-163e-4ce0-97c4-453e591c16ae"
Super-Scaffold_19	RepeatMasker	DNA/Kolobok-T2	72485487	72485816	599	-	.	ID="RND-6_FAMILY-12645";Tend="2124";Tstart="1782";shortTE="F";uid="ed27b88e-dd23-4e77-abfc-fa2ca7586862"
Super-Scaffold_19	RepeatMasker	Unknown	10405506	10405735	511	-	.	ID="RND-6_FAMILY-20567";Tend="1056";Tstart="816";shortTE="F";uid="45814ced-99a1-4ef6-af6b-846dcc1ae1c0"
Super-Scaffold_19	RepeatMasker	Unknown	59744589	59744708	499	-	.	ID="RND-6_FAMILY-20567";Tend="1965";Tstart="1850";shortTE="F";uid="618701f0-f96c-46cb-a8c6-77b2ca0b2173"
Super-Scaffold_19	RepeatMasker	Unknown	80914573	80915233	4125	-	.	ID="RND-6_FAMILY-46";Tend="1402";Tstart="754";shortTE="F";uid="19b567a7-af9a-41ca-9abf-4daedf9cd030"
Super-Scaffold_19	RepeatMasker	Retroposon?	65726693	65726829	405	-	.	ID="RND-5_FAMILY-2063";Tend="2626";Tstart="2491";shortTE="F";uid="44373fe5-6b23-4796-8637-d175bb104ed7"
Super-Scaffold_19	RepeatMasker	DNA/Ginger-1	67065256	67066015	3334	-	.	ID="RND-6_FAMILY-1352";Tend="2140";Tstart="1380";shortTE="F";uid="02c31f24-e5d9-4286-88c1-b96bdb24523f"
Super-Scaffold_19	RepeatMasker	DNA/PIF-Harbinger	16483558	16484338	843	-	.	ID="RND-6_FAMILY-27969";Tend="3693";Tstart="2916";shortTE="F";uid="b823c168-a277-4f85-b172-227f69b4ff9d"
Super-Scaffold_19	RepeatMasker	DNA/MULE-MuDR	69640267	69640852	2691	-	.	ID="RND-1_FAMILY-65";Tend="5421";Tstart="4910";shortTE="F";uid="5b97642a-e614-4b3c-80c3-e469f5049da1"
Super-Scaffold_19	RepeatMasker	DNA	45006527	45006797	533	-	.	ID="DNA4-2_AP";Tend="769";Tstart="446";shortTE="F";uid="98dce836-14e3-4eb6-b27a-942c59d4a8a1"
Super-Scaffold_19	RepeatMasker	Unknown	85542095	85542325	1610	-	.	ID="RND-1_FAMILY-17";Tend="1191";Tstart="963";shortTE="F";uid="dbcd8cb0-de1a-4139-b1bc-e8decaaf9cf2"
Super-Scaffold_19	RepeatMasker	DNA/Kolobok-E	354767	355453	5146	-	.	ID="RND-5_FAMILY-4021";Tend="1603";Tstart="920";shortTE="F";uid="b1768963-ee9f-4e46-a57b-5d3f584cf166"
Super-Scaffold_19	RepeatMasker	Unknown	35020881	35020998	516	-	.	ID="RND-6_FAMILY-4563";Tend="1407";Tstart="1291";shortTE="F";uid="84c07f9c-a4b3-40d4-ab0a-037eb9b03aaf"
Super-Scaffold_19	RepeatMasker	Retroposon?	13724153	13724545	1031	-	.	ID="RND-5_FAMILY-2063";Tend="2892";Tstart="2541";shortTE="F";uid="060121e3-8f8d-49af-8797-3f271abe3687"
Super-Scaffold_19	RepeatMasker	DNA/Ginger-1	45422504	45422658	406	-	.	ID="RND-6_FAMILY-1352";Tend="875";Tstart="742";shortTE="F";uid="5e73867a-f962-4b51-bd87-2d822fa58483"
Super-Scaffold_19	RepeatMasker	DNA/hAT-Charlie	59764410	59765979	3809	-	.	ID="RND-1_FAMILY-338";Tend="1622";Tstart="60";shortTE="F";uid="30350e03-bc53-4ec1-87ef-8a6a5c376e8c"
Super-Scaffold_19	RepeatMasker	DNA	77099321	77099521	475	-	.	ID="ttaa3c_ap";Tend="410";Tstart="216";shortTE="F";uid="06c3f2a3-7e17-481d-a028-9f7efd1fa2ba"
Super-Scaffold_19	RepeatMasker	LTR/Gypsy	7248376	7251339	9587	-	.	ID="RND-1_FAMILY-379";Tend="6542";Tstart="3579";shortTE="F";uid="9c36b51d-1617-4636-afa8-00aaee74eaa9"
Super-Scaffold_19	RepeatMasker	DNA/Maverick	44400809	44401353	2129	-	.	ID="RND-6_FAMILY-2457";Tend="5373";Tstart="4835";shortTE="F";uid="5ed745a4-a8c1-40bf-a22c-f7266c87b742"
Super-Scaffold_19	RepeatMasker	DNA/hAT-Tip100	80572168	80572350	648	-	.	ID="DNA8-16B_AP";Tend="167";Tstart="1";shortTE="F";uid="bc494036-6301-4753-b687-902ae992a6fb"
Super-Scaffold_19	RepeatMasker	DNA/MULE-MuDR	49803288	49803391	506	-	.	ID="DNA8-110_AP";Tend="104";Tstart="1";shortTE="F";uid="e4e54879-accf-4eca-9e58-da68456779e3"
Super-Scaffold_19	RepeatMasker	Unknown	27320013	27320213	1495	-	.	ID="RND-6_FAMILY-3022";Tend="1122";Tstart="921";shortTE="F";uid="34ade577-9ca3-45c6-9dc2-2b0d833de54a"
Super-Scaffold_19	RepeatMasker	DNA	85192674	85193035	454	-	.	ID="RND-6_FAMILY-5471";Tend="3059";Tstart="2711";shortTE="F";uid="7d7cc441-c8d3-40bf-8b6d-ad36c68f1afa"
Super-Scaffold_19	RepeatMasker	Unknown	23902892	23903273	1916	-	.	ID="RND-5_FAMILY-6097";Tend="1312";Tstart="998";shortTE="F";uid="e853626f-1175-4ebb-a352-7328a9b0762f"
Super-Scaffold_19	RepeatMasker	DNA	51488264	51488386	512	-	.	ID="DNAX-2_AP";Tend="467";Tstart="349";shortTE="F";uid="0e68439e-5180-43c9-bdb3-2ac42061a483"
Super-Scaffold_19	RepeatMasker	Retroposon?	34536010	34539836	2973	-	.	ID="RND-6_FAMILY-2221";TEgroup="ctg_1%7CRND-6_FAMILY-2221%7C1";Tend="2737";Tstart="1";shortTE="F";uid="be8cd3ea-bbc1-463d-b06a-738c071b2aa0"
Super-Scaffold_19	RepeatMasker	DNA/TcMar-m44	30963359	30963497	518	-	.	ID="RND-6_FAMILY-11230";Tend="616";Tstart="489";shortTE="F";uid="60474656-5fe3-4f06-bb8c-450161273b19"
Super-Scaffold_19	RepeatMasker	DNA/Ginger-1	62083408	62085547	17891	-	.	ID="RND-6_FAMILY-12966";Tend="2798";Tstart="673";shortTE="F";uid="e810bb6c-1f95-4a38-9b03-575c402bd481"
Super-Scaffold_19	RepeatMasker	DNA	16169147	16169516	1358	-	.	ID="DNA4-2_AP";Tend="694";Tstart="312";shortTE="F";uid="f027363c-6bb8-468e-b20f-126b2eecc0a3"
Super-Scaffold_19	RepeatMasker	Unknown	69775685	69775980	737	-	.	ID="RND-6_FAMILY-4505";Tend="1225";Tstart="935";shortTE="F";uid="f6691c94-879b-44b1-9cc4-21cb2e7f8ee9"
Super-Scaffold_19	RepeatMasker	DNA	26051150	26051545	1214	-	.	ID="DNA4-2_AP";Tend="418";Tstart="1";shortTE="F";uid="7ab2ce47-a9a0-439d-a3ad-33b3b0ad2b81"
Super-Scaffold_19	RepeatMasker	Unknown	23011526	23011986	3559	-	.	ID="RND-6_FAMILY-4563";Tend="1395";Tstart="935";shortTE="F";uid="3956c284-6e97-417b-b616-852302af77f8"
Super-Scaffold_19	RepeatMasker	DNA/hAT-Blackjack	1284719	1285421	4548	-	.	ID="RND-1_FAMILY-334";Tend="1725";Tstart="1006";shortTE="F";uid="028fd8c4-ab5c-4242-9491-b70b7e08183a"
Super-Scaffold_19	RepeatMasker	Retroposon?	63084934	63085058	471	-	.	ID="SINE2-1_AP";Tend="1331";Tstart="1205";shortTE="F";uid="04951efc-027e-4f57-bb70-cb420d4ff099"
Super-Scaffold_19	RepeatMasker	DNA/Maverick	84098708	84105605	6058	-	.	ID="RND-6_FAMILY-12720";TEgroup="ctg_1%7CRND-6_FAMILY-12720%7C1";Tend="7370";Tstart="1";shortTE="F";uid="aaaea52d-9461-43a8-ac80-8c9d70abe4db"
Super-Scaffold_19	RepeatMasker	DNA/hAT-Tag1	86531226	86532339	888	-	.	ID="RND-6_FAMILY-17730";TEgroup="ctg_1%7CRND-6_FAMILY-17730%7C3";Tend="3447";Tstart="1875";shortTE="F";uid="d7ed159d-39e9-4f65-9add-ad37f8a61ea5"
Super-Scaffold_19	RepeatMasker	DNA	70540400	70540594	432	-	.	ID="DNA4-2B_AP";Tend="193";Tstart="3";shortTE="F";uid="f530198f-7c60-4dd2-bcc0-322155d3aa7b"
Super-Scaffold_19	RepeatMasker	DNA/Kolobok-T2	68003474	68003726	648	-	.	ID="REP-4_PBA";Tend="656";Tstart="466";shortTE="F";uid="e39fcf63-fae7-4f72-afcc-3078a0d8a306"
Super-Scaffold_19	RepeatMasker	Unknown	5017023	5017537	1554	-	.	ID="RND-5_FAMILY-4565";Tend="1379";Tstart="931";shortTE="F";uid="7c719b70-ebc0-4a3b-ba42-224d7b3dbf71"
Super-Scaffold_19	RepeatMasker	DNA	45225529	45225703	497	-	.	ID="ttaa23_ap";Tend="184";Tstart="1";shortTE="F";uid="30d83da4-7fcd-46e2-a226-626daf3be33e"
Super-Scaffold_19	RepeatMasker	LINE/L2	51656660	51656879	695	-	.	ID="RND-5_FAMILY-6525";Tend="3130";Tstart="2911";shortTE="F";uid="a9ad7b17-d286-4a28-ba7c-273c9e2c5b0d"
Super-Scaffold_19	RepeatMasker	DNA/MULE-NOF	68620602	68620761	450	-	.	ID="RND-5_FAMILY-266";Tend="3394";Tstart="3233";shortTE="F";uid="8caf09a5-8862-4004-9794-acc065edb55c"
Super-Scaffold_19	RepeatMasker	Unknown	45996228	45996436	957	-	.	ID="RND-6_FAMILY-18365";Tend="484";Tstart="293";shortTE="F";uid="a9392cb7-7809-4604-8af3-ffa106d96405"
Super-Scaffold_19	RepeatMasker	Retroposon?	8147115	8147801	1866	-	.	ID="SINE2-1_AP";Tend="1770";Tstart="892";shortTE="F";uid="865d358d-3a58-4728-a92c-c802ed84f1a3"
Super-Scaffold_19	RepeatMasker	LTR/Gypsy	326525	326802	611	-	.	ID="RND-6_FAMILY-730";Tend="1228";Tstart="973";shortTE="F";uid="6844fa0e-b724-4bae-9544-e0d6eb7abed8"
Super-Scaffold_19	RepeatMasker	Unknown	15849480	15849844	1102	-	.	ID="RND-6_FAMILY-4910";Tend="3263";Tstart="2838";shortTE="F";uid="f51e0180-6377-4e0f-87f0-66fd6b66ce01"
Super-Scaffold_19	RepeatMasker	Unknown	34595709	34595895	714	-	.	ID="RND-6_FAMILY-11108";Tend="1061";Tstart="881";shortTE="F";uid="a0440d48-ff62-4b24-8dc9-977cef1d8d6c"
Super-Scaffold_19	RepeatMasker	Unknown	64497669	64497891	630	-	.	ID="RND-6_FAMILY-56";Tend="780";Tstart="541";shortTE="F";uid="2a6de4bc-f503-42a6-a3e2-328d5066c16a"
Super-Scaffold_19	RepeatMasker	DNA/Ginger-1	18116764	18117261	544	-	.	ID="rnd-6_family-15982";Tend="2178";Tstart="1539";shortTE="F";uid="22af6cc3-4237-4dc0-8dc9-12af46556db2"
Super-Scaffold_19	RepeatMasker	DNA	50428743	50429107	660	-	.	ID="TTAA2B_AP";Tend="426";Tstart="1";shortTE="F";uid="167c1a3a-a81a-4fef-9316-2d62ecb61a17"
Super-Scaffold_19	RepeatMasker	DNA	58744803	58744935	700	-	.	ID="dna4-2_ap";Tend="648";Tstart="517";shortTE="F";uid="c858f79d-5c82-4b49-9451-d60e6dd66939"
Super-Scaffold_19	RepeatMasker	DNA/hAT-Blackjack	27958891	27958995	467	-	.	ID="RND-5_FAMILY-3371";Tend="1091";Tstart="983";shortTE="F";uid="55381322-1491-4cca-8ee8-4e56ce003261"
Super-Scaffold_19	RepeatMasker	Unknown	76877015	76878123	9538	-	.	ID="RND-1_FAMILY-478";Tend="3665";Tstart="2563";shortTE="F";uid="7190faf4-eb12-423f-b47b-16ae530f4526"
Super-Scaffold_19	RepeatMasker	DNA/P	85165439	85166605	788	-	.	ID="RND-6_FAMILY-11509";Tend="2528";Tstart="1371";shortTE="F";uid="bef67688-356f-4944-9210-6d367760da4d"
Super-Scaffold_19	RepeatMasker	Unknown	3011275	3012182	5573	-	.	ID="RND-5_FAMILY-509";TEgroup="ctg_1%7CRND-5_FAMILY-509%7C1";Tend="2381";Tstart="978";shortTE="F";uid="7a9a6f1b-c1cc-4779-bad6-53bff2edcb66"
Super-Scaffold_19	RepeatMasker	DNA	7023645	7023882	1128	-	.	ID="DNA8-15_AP";Tend="240";Tstart="8";shortTE="F";uid="cc314d22-8283-4e7e-9a33-0a7479290645"
Super-Scaffold_19	RepeatMasker	LINE/CR1	23458103	23458393	682	-	.	ID="RND-6_FAMILY-4728";Tend="714";Tstart="426";shortTE="F";uid="0581af48-7aa3-4122-833b-4662f8208234"
Super-Scaffold_19	RepeatMasker	DNA/hAT-hAT19	58493287	58493480	1250	-	.	ID="RND-6_FAMILY-4203";Tend="1093";Tstart="897";shortTE="F";uid="e014017c-74da-4d7a-b1f3-cf80c62b6302"
Super-Scaffold_19	RepeatMasker	DNA/Kolobok-E	43877996	43878320	704	-	.	ID="RND-6_FAMILY-5911";Tend="519";Tstart="205";shortTE="F";uid="1115c4e9-bd3f-4301-917f-a780cf36df38"
Super-Scaffold_19	RepeatMasker	DNA	60957504	60957747	1105	-	.	ID="DNA8-75_AP";Tend="597";Tstart="349";shortTE="F";uid="af8df14d-26eb-4acc-9ea0-2e543d39573e"
Super-Scaffold_19	RepeatMasker	Retroposon?	40126999	40127377	467	-	.	ID="RND-6_FAMILY-753";Tend="569";Tstart="238";shortTE="F";uid="309e6dfb-cf55-4ea3-887f-6dfabedf6b47"
Super-Scaffold_19	RepeatMasker	DNA/MULE-NOF	8804562	8804728	420	-	.	ID="RND-1_FAMILY-281";Tend="2630";Tstart="2429";shortTE="F";uid="2ce7cc62-34ea-428d-85ea-f097f469a133"
Super-Scaffold_19	RepeatMasker	Unknown	50133431	50134357	5429	-	.	ID="RND-1_FAMILY-149";Tend="1949";Tstart="1080";shortTE="F";uid="1c574aa3-c056-4294-a71d-400c6f37f214"
Super-Scaffold_19	RepeatMasker	DNA/hAT?	71521196	71521435	610	-	.	ID="DNA8-60_AP";Tend="346";Tstart="101";shortTE="F";uid="371e2dd8-e3f0-4eb1-983d-040ce58e5160"
Super-Scaffold_19	RepeatMasker	Unknown	11791440	11791930	3373	-	.	ID="RND-6_FAMILY-103";Tend="480";Tstart="1";shortTE="F";uid="95dfb0ff-0644-408b-a2bc-1566abe47a86"
Super-Scaffold_19	RepeatMasker	LTR/Pao	77765933	77769087	1761	-	.	ID="BEL1-I_AP";Tend="5624";Tstart="2263";shortTE="F";uid="e5aa6a44-eec3-4aef-9ac6-8ea2dce7f992"
Super-Scaffold_19	RepeatMasker	DNA/PiggyBac	63539013	63539407	675	-	.	ID="piggybac-n3_lsal";Tend="952";Tstart="599";shortTE="F";uid="3a251b99-c07c-4892-97b2-2a6c8d6f61fd"
Super-Scaffold_19	RepeatMasker	DNA	19455188	19455577	1511	-	.	ID="TTAA20_AP";Tend="663";Tstart="270";shortTE="F";uid="1b3602d0-8862-4aa1-8a76-3893b36534a5"
Super-Scaffold_19	RepeatMasker	DNA/MULE-MuDR	49896876	49897418	2846	-	.	ID="MUDR10X_AP";Tend="519";Tstart="6";shortTE="F";uid="fee8564b-2d45-4b45-9618-9d4159f3e24a"
Super-Scaffold_19	RepeatMasker	Unknown	71519888	71520213	945	-	.	ID="RND-5_FAMILY-5028";Tend="1462";Tstart="1136";shortTE="F";uid="2d9193d8-29af-4aac-b11b-808b81e2d2f2"
Super-Scaffold_19	RepeatMasker	DNA/hAT-hAT19	69903721	69903961	451	-	.	ID="RND-5_FAMILY-1578";Tend="1633";Tstart="1391";shortTE="F";uid="18d10873-4d90-49df-910a-cf9357c100fd"
Super-Scaffold_19	RepeatMasker	DNA/hAT-Charlie	28760973	28761435	484	-	.	ID="RND-6_FAMILY-11898";Tend="1589";Tstart="1150";shortTE="F";uid="c7e42211-1f85-499c-b156-ec38deebe665"
Super-Scaffold_19	RepeatMasker	DNA	77815177	77815480	484	-	.	ID="RND-1_FAMILY-30";Tend="1982";Tstart="1696";shortTE="F";uid="9986a3a5-a088-4a3d-be94-080b0fe4863c"
Super-Scaffold_19	RepeatMasker	DNA/MULE-MuDR	20258694	20258888	656	-	.	ID="RND-1_FAMILY-353";Tend="2975";Tstart="2630";shortTE="F";uid="b991f579-74af-449a-b606-b94d9b052d0b"
Super-Scaffold_19	RepeatMasker	DNA	78631681	78631991	1322	-	.	ID="TTAA2D_AP";Tend="380";Tstart="87";shortTE="F";uid="191b0ca3-7d00-405a-83bd-c90abf538ed9"
Super-Scaffold_19	RepeatMasker	RC/Helitron	6298720	6299785	6536	-	.	ID="HELITRON-5_DRH";Tend="4601";Tstart="3538";shortTE="F";uid="e3d580e5-e232-4988-bc87-b80807680598"
Super-Scaffold_19	RepeatMasker	DNA/TcMar-m44	9130833	9130973	447	-	.	ID="dnax-3b_ap";Tend="138";Tstart="1";shortTE="F";uid="cc66290a-03c5-4302-a2aa-d09f6a64c38c"
Super-Scaffold_19	RepeatMasker	DNA/TcMar-Fot1	36116278	36118516	5785	-	.	ID="RND-6_FAMILY-26504";TEgroup="ctg_1%7CRND-6_FAMILY-26504%7C1";Tend="2059";Tstart="220";shortTE="F";uid="3b537264-8fe1-4880-bf80-1b8c4d81be1e"
Super-Scaffold_19	RepeatMasker	DNA/hAT-hAT19	65934513	65934619	427	-	.	ID="DNA8-64_AP";Tend="115";Tstart="1";shortTE="F";uid="7e543609-26f8-4407-ac2f-b712dd389367"
Super-Scaffold_19	RepeatMasker	DNA/TcMar-m44	3502760	3502902	622	-	.	ID="dnax-3b_ap";Tend="138";Tstart="6";shortTE="F";uid="9f1a554c-eb30-4154-83f1-f9b1cd7a3fc3"
Super-Scaffold_19	RepeatMasker	Unknown	7815856	7816242	3182	-	.	ID="RND-1_FAMILY-227";Tend="1442";Tstart="1030";shortTE="F";uid="2a834096-c10d-4618-b63f-ad99342f108a"
Super-Scaffold_19	RepeatMasker	Unknown	57677	58139	1301	-	.	ID="RND-6_FAMILY-4887";Tend="2085";Tstart="1652";shortTE="F";uid="e0fb7f4a-ca7d-48bb-8799-9b297f47a6e0"
Super-Scaffold_19	RepeatMasker	DNA/hAT	35964601	35964922	964	-	.	ID="RND-1_FAMILY-412";Tend="504";Tstart="186";shortTE="F";uid="d5e74dbd-11fa-47ac-b5b2-91d66560acfe"
Super-Scaffold_19	RepeatMasker	DNA/Ginger-1	52016062	52016237	1362	-	.	ID="RND-6_FAMILY-8078";Tend="464";Tstart="288";shortTE="F";uid="4cd620de-eadb-4c06-8afe-bd8c5a40c5fd"
Super-Scaffold_19	RepeatMasker	RC/Helitron	23521140	23521333	627	-	.	ID="RND-6_FAMILY-6173";Tend="826";Tstart="640";shortTE="F";uid="6f4e55ef-c85a-4471-bbdf-5122a3c814c1"
Super-Scaffold_19	RepeatMasker	Unknown	24160637	24160921	982	-	.	ID="RND-6_FAMILY-4632";Tend="1354";Tstart="1072";shortTE="F";uid="1b603b47-a1f1-49fd-bc0e-62b6c3c4d9c3"
Super-Scaffold_19	RepeatMasker	RC/Helitron	66221813	66222044	580	-	.	ID="HELITRON-8_DRH";Tend="2637";Tstart="2405";shortTE="F";uid="1e8b39fd-7c2b-4131-b4e8-6b5ba4ba752a"
Super-Scaffold_19	RepeatMasker	DNA/hAT?	81076804	81077015	915	-	.	ID="DNA8-60_AP";Tend="359";Tstart="130";shortTE="F";uid="f23f0f6c-03ae-443a-a872-5b02668bc9ca"
Super-Scaffold_19	RepeatMasker	Unknown	27414960	27415066	487	-	.	ID="RND-6_FAMILY-11108";Tend="973";Tstart="871";shortTE="F";uid="6bb120f3-0382-4d27-86f4-2121d4caa951"
Super-Scaffold_19	RepeatMasker	DNA	27567922	27568138	419	-	.	ID="RND-6_FAMILY-471";Tend="2436";Tstart="2210";shortTE="F";uid="648d5263-dc07-4fb3-bc29-be42ff106656"
Super-Scaffold_19	RepeatMasker	LINE/CR1	46083172	46083853	1302	-	.	ID="RND-6_FAMILY-22033";Tend="3269";Tstart="2613";shortTE="F";uid="a879213d-3eb3-4846-ae56-82f8f1407d59"
Super-Scaffold_19	RepeatMasker	Unknown	13797344	13797842	924	-	.	ID="RND-6_FAMILY-4887";Tend="2795";Tstart="2325";shortTE="F";uid="c20728d9-1d13-4b2b-8c9b-3b8a1c6aabeb"
Super-Scaffold_19	RepeatMasker	DNA/hAT-Charlie	55085659	55086063	1842	-	.	ID="HAT-N11_AP";Tend="631";Tstart="220";shortTE="F";uid="98e91e3d-14ed-4a5c-827b-40b7e3455762"
Super-Scaffold_19	RepeatMasker	DNA/TcMar-Tigger	38553379	38553669	482	-	.	ID="RND-6_FAMILY-1180";Tend="1557";Tstart="1281";shortTE="F";uid="2b770171-ac2b-4fcf-9fe5-edd2c2d7b0be"
Super-Scaffold_19	RepeatMasker	Unknown	15727480	15727831	1986	-	.	ID="RND-4_FAMILY-83";Tend="1362";Tstart="976";shortTE="F";uid="98d4cfbc-e6a7-4cae-9367-83b9f1252400"
Super-Scaffold_19	RepeatMasker	DNA/MULE-MuDR	64201048	64201724	4303	-	.	ID="RND-6_FAMILY-12472";Tend="1491";Tstart="804";shortTE="F";uid="c922a341-c4b2-447d-a900-30653a04af71"
Super-Scaffold_19	RepeatMasker	DNA/hAT-hAT19	86768765	86770129	467	-	.	ID="RND-6_FAMILY-6027";TEgroup="ctg_1%7CRND-6_FAMILY-6027%7C4";Tend="2087";Tstart="584";shortTE="F";uid="d839fca5-a01e-4020-8db9-957b634b796d"
Super-Scaffold_19	RepeatMasker	DNA/MULE-MuDR	16127170	16128036	5388	-	.	ID="RND-5_FAMILY-3677";Tend="1867";Tstart="901";shortTE="F";uid="fc0664ad-314b-48b7-8866-f20ed3d9704c"
Super-Scaffold_19	RepeatMasker	DNA	10723761	10723995	744	-	.	ID="RND-6_FAMILY-13054";Tend="2371";Tstart="2139";shortTE="F";uid="44447e0e-6c76-49b9-b63b-26ff4dba15d8"
Super-Scaffold_19	RepeatMasker	Retroposon?	27991123	27993320	13593	-	.	ID="RND-6_FAMILY-15663";TEgroup="ctg_1%7CRND-6_FAMILY-15663%7C1";Tend="2123";Tstart="4";shortTE="F";uid="843b2fad-0512-40f1-95b8-dec6bc6eff28"
Super-Scaffold_19	RepeatMasker	DNA/hAT-hAT19	36447384	36447490	748	-	.	ID="DNA8-66_AP";Tend="578";Tstart="471";shortTE="F";uid="35277ee6-c9ca-4cdc-9909-e50f1b16a3d2"
Super-Scaffold_19	RepeatMasker	DNA/hAT-Charlie	43977822	43978006	1084	-	.	ID="RND-6_FAMILY-11980";Tend="1153";Tstart="963";shortTE="F";uid="da5e9bf4-408c-4a09-9701-94a458b59cd3"
Super-Scaffold_19	RepeatMasker	DNA/Kolobok-E	34338337	34338751	1949	-	.	ID="RND-4_FAMILY-2210";Tend="1344";Tstart="919";shortTE="F";uid="9cfc3793-9d4f-4a08-b913-d3d396ed43c3"
Super-Scaffold_19	RepeatMasker	DNA	16875069	16875371	1556	-	.	ID="DNA4-2_AP";Tend="769";Tstart="478";shortTE="F";uid="1bcee8d0-9f5a-4a5b-8024-d71f106c216e"
Super-Scaffold_19	RepeatMasker	Unknown	60967438	60971258	20336	-	.	ID="RND-1_FAMILY-285";TEgroup="ctg_1%7CRND-1_FAMILY-285%7C1";Tend="6508";Tstart="1";shortTE="F";uid="8b03921d-11fb-451b-a7a3-15dc3008a969"
Super-Scaffold_19	RepeatMasker	Retroposon?	59805242	59806527	3133	-	.	ID="RND-6_FAMILY-17079";Tend="1758";Tstart="531";shortTE="F";uid="f3bed57a-f556-4bf5-bdbd-cda6cd6b0e01"
Super-Scaffold_19	RepeatMasker	Unknown	84082405	84083022	5007	-	.	ID="RND-6_FAMILY-20617";Tend="3181";Tstart="2575";shortTE="F";uid="e194b9ab-903a-4ae1-90cd-d914b29b1864"
Super-Scaffold_19	RepeatMasker	DNA	66069412	66069616	1100	-	.	ID="RND-5_FAMILY-1012";Tend="1151";Tstart="965";shortTE="F";uid="70ddf4f4-e04e-4849-a403-17693f920a2d"
Super-Scaffold_19	RepeatMasker	DNA/Ginger-1	16571693	16571925	497	-	.	ID="RND-6_FAMILY-1352";Tend="2008";Tstart="1772";shortTE="F";uid="9dfeeb28-b88f-49e8-9d75-6d6b513f623b"
Super-Scaffold_19	RepeatMasker	LTR/Gypsy	31045968	31047703	15505	-	.	ID="RND-5_FAMILY-1751";Tend="2807";Tstart="1072";shortTE="F";uid="8160d637-16cc-403e-b10a-d472c9762620"
Super-Scaffold_19	RepeatMasker	DNA/PIF-Harbinger	79069651	79069781	420	-	.	ID="RND-6_FAMILY-22875";Tend="1412";Tstart="1282";shortTE="F";uid="aa2a7400-a95e-461f-b03a-1b178c7b2fe2"
Super-Scaffold_19	RepeatMasker	Retroposon?	28608067	28608474	693	-	.	ID="RND-6_FAMILY-14486";TEgroup="ctg_1%7CRND-6_FAMILY-14486%7C1";Tend="8905";Tstart="8590";shortTE="F";uid="83e9bdea-318b-4bcd-9169-51f5f8d4f6bd"
Super-Scaffold_19	RepeatMasker	DNA/MULE-NOF	45722719	45723003	706	-	.	ID="RND-6_FAMILY-13764";Tend="583";Tstart="293";shortTE="F";uid="56c3562c-0b57-499f-8a8e-1431c3ec6512"
Super-Scaffold_19	RepeatMasker	DNA/hAT-Blackjack	81808457	81808764	773	-	.	ID="RND-1_FAMILY-291";Tend="1315";Tstart="968";shortTE="F";uid="07f09c7d-48cc-44dc-8db4-882a3f4f85fe"
Super-Scaffold_19	RepeatMasker	RC/Helitron	28907230	28907473	955	-	.	ID="RND-5_FAMILY-1249";Tend="1537";Tstart="1292";shortTE="F";uid="1f7d4403-305e-450c-a802-eb812ddf57a8"
Super-Scaffold_19	RepeatMasker	Retroposon?	39525886	39525993	1298	-	.	ID="RND-6_FAMILY-8671";Tend="1148";Tstart="458";shortTE="F";uid="23d143de-5459-4990-8bed-97430798bba6"
Super-Scaffold_19	RepeatMasker	Unknown	5493308	5494164	7510	-	.	ID="RND-6_FAMILY-11578";Tend="1830";Tstart="974";shortTE="F";uid="ab5e8ea3-23c7-406c-a10e-54d776659338"
Super-Scaffold_19	RepeatMasker	DNA	14187352	14187582	624	-	.	ID="ttaa3c_ap";Tend="425";Tstart="211";shortTE="F";uid="e02d09b1-eb6b-4447-a99a-86e3fa8f1d37"
Super-Scaffold_19	RepeatMasker	DNA	43985647	43985870	974	-	.	ID="dna4-2_ap";Tend="217";Tstart="2";shortTE="F";uid="18c7faf8-f968-4f98-8593-651cf7f9d628"
Super-Scaffold_19	RepeatMasker	DNA/hAT-hAT19	27867186	27867300	451	-	.	ID="RND-5_FAMILY-770";Tend="5079";Tstart="4965";shortTE="F";uid="ac8d858a-838d-4c67-b87e-3d7db577cf95"
Super-Scaffold_19	RepeatMasker	DNA/TcMar-m44	52090526	52090743	852	-	.	ID="RND-6_FAMILY-5168";Tend="936";Tstart="725";shortTE="F";uid="1bab3950-be66-4026-a181-af23cc042bc9"
Super-Scaffold_19	RepeatMasker	DNA/hAT-Tip100	28930403	28930871	4239	-	.	ID="RND-6_FAMILY-22974";Tend="1394";Tstart="926";shortTE="F";uid="bf34b360-3b8f-4785-963e-92c8eee02596"
Super-Scaffold_19	RepeatMasker	DNA/TcMar-Pogo	84739427	84739586	818	-	.	ID="RND-6_FAMILY-15209";Tend="1063";Tstart="907";shortTE="F";uid="e12aaffd-f1c3-403f-9357-76da7dcc0732"
Super-Scaffold_19	RepeatMasker	DNA	14938976	14939545	1201	-	.	ID="DNA4-3_AP";Tend="635";Tstart="4";shortTE="F";uid="604a5d39-3a20-4dd3-aa4d-8a89b0c74859"
Super-Scaffold_19	RepeatMasker	Unknown	67504750	67505069	982	-	.	ID="RND-6_FAMILY-2829";Tend="1256";Tstart="947";shortTE="F";uid="349e794e-8fd5-4b77-bc3a-0d9c0925d06f"
Super-Scaffold_19	RepeatMasker	DNA/Ginger-1	9339841	9340112	1151	-	.	ID="RND-6_FAMILY-1352";Tend="1824";Tstart="1555";shortTE="F";uid="90760c24-113c-448c-b0ca-76ee18432841"
Super-Scaffold_19	RepeatMasker	DNA/Ginger-1	39055222	39055545	687	-	.	ID="RND-5_FAMILY-110";Tend="1170";Tstart="882";shortTE="F";uid="c5ad2e26-5a9a-4d41-9753-b4d8a2779b6c"
Super-Scaffold_19	RepeatMasker	Unknown	20616038	20616215	500	-	.	ID="RND-1_FAMILY-17";Tend="1193";Tstart="1012";shortTE="F";uid="812a14f9-e77e-406b-b89e-631c005ce179"
Super-Scaffold_19	RepeatMasker	DNA	33548885	33549047	1119	-	.	ID="RND-1_FAMILY-30";Tend="1134";Tstart="971";shortTE="F";uid="4eb7b499-303a-46b0-ab47-13723cb7a6aa"
Super-Scaffold_19	RepeatMasker	DNA/Ginger-2	26319609	26319780	689	-	.	ID="RND-5_FAMILY-7379";Tend="1068";Tstart="897";shortTE="F";uid="4ad51bab-94f8-4c3f-9fe3-16ae37645ef4"
Super-Scaffold_19	RepeatMasker	DNA/Ginger-1	70265925	70266033	441	-	.	ID="rnd-6_family-6948";Tend="661";Tstart="579";shortTE="F";uid="f9ae8d4c-83aa-4b9c-923d-12c5a5139100"
Super-Scaffold_19	RepeatMasker	DNA	39016618	39016949	1974	-	.	ID="ttaa3b_ap";Tend="354";Tstart="1";shortTE="F";uid="9c6319a8-7c1c-415e-b9d5-68a26502bcd7"
Super-Scaffold_19	RepeatMasker	DNA/MULE-NOF	23927063	23927451	779	-	.	ID="RND-6_FAMILY-15501";Tend="1263";Tstart="875";shortTE="F";uid="a5a88bab-7ec9-401d-a616-e49794209e67"
Super-Scaffold_19	RepeatMasker	DNA/Ginger-1	18659117	18659263	896	-	.	ID="RND-6_FAMILY-15982";Tend="753";Tstart="608";shortTE="F";uid="a7ff6486-1e0e-417f-a1e5-c2230fdfd07f"
Super-Scaffold_19	RepeatMasker	DNA/hAT	86366003	86366387	481	-	.	ID="DNA8-112_AP";TEgroup="ctg_1%7CDNA8-112_AP%7C1";Tend="1310";Tstart="13";shortTE="F";uid="ea217dac-94ee-4db6-867b-f604d08d0e6f"
Super-Scaffold_19	RepeatMasker	Unknown	27640244	27640448	1039	-	.	ID="RND-6_FAMILY-40050";Tend="1120";Tstart="934";shortTE="F";uid="bc5bd85e-ddea-431f-b28a-faab16b86000"
Super-Scaffold_19	RepeatMasker	LINE/I-Jockey	15509595	15509897	1449	-	.	ID="RND-1_FAMILY-97";Tend="6168";Tstart="5892";shortTE="F";uid="5b132162-ddde-4899-8376-294deed829a0"
Super-Scaffold_19	RepeatMasker	LINE/I	68692363	68692778	1245	-	.	ID="RND-6_FAMILY-6002";Tend="1312";Tstart="896";shortTE="F";uid="f87ab3b0-37cc-46aa-b197-658ff9140f29"
Super-Scaffold_19	RepeatMasker	DNA/Kolobok-E	10452060	10452714	997	-	.	ID="KOLOBOKE-2_AP";Tend="1905";Tstart="1198";shortTE="F";uid="710539ad-5cef-4743-895a-e46a713ad235"
Super-Scaffold_19	RepeatMasker	Unknown	65182650	65183026	2471	-	.	ID="RND-5_FAMILY-1367";Tend="1347";Tstart="968";shortTE="F";uid="e4198720-89d0-4f24-a7dd-c2a222913693"
Super-Scaffold_19	RepeatMasker	DNA	26476427	26476629	1192	-	.	ID="TTAA7_AP";Tend="203";Tstart="1";shortTE="F";uid="ee372d2c-f328-4d77-9795-66f89210469d"
Super-Scaffold_19	RepeatMasker	DNA/hAT-Tip100	19459804	19459966	418	-	.	ID="RND-6_FAMILY-8371";Tend="1685";Tstart="1490";shortTE="F";uid="fa66d671-d2e7-4564-b5c7-2333e9b80aba"
Super-Scaffold_19	RepeatMasker	DNA/Ginger-1	66451239	66451592	698	-	.	ID="RND-6_FAMILY-6948";Tend="2141";Tstart="1801";shortTE="F";uid="17987991-320b-4729-b28c-6013d6ca0477"
Super-Scaffold_19	RepeatMasker	Unknown	75727321	75727803	775	-	.	ID="RND-6_FAMILY-8160";TEgroup="ctg_1%7CRND-6_FAMILY-8160%7C4";Tend="1509";Tstart="923";shortTE="F";uid="1ed4a082-bd5a-4632-ad26-21f12ccf36e9"
Super-Scaffold_19	RepeatMasker	DNA/Ginger-1	27554058	27554217	483	-	.	ID="RND-6_FAMILY-5574";Tend="1553";Tstart="1355";shortTE="F";uid="a9246a05-26cb-4078-9191-197e94598a97"
Super-Scaffold_19	RepeatMasker	DNA/Ginger-1	48804390	48804555	419	-	.	ID="RND-6_FAMILY-6948";Tend="2153";Tstart="1982";shortTE="F";uid="67d591a7-a691-497d-acb1-9de7d36ce06e"
Super-Scaffold_19	RepeatMasker	LINE/I	81511574	81511705	441	-	.	ID="RND-5_FAMILY-959";Tend="1591";Tstart="1454";shortTE="F";uid="36864ad8-7e22-41da-acee-35ef9e5da1b1"
Super-Scaffold_19	RepeatMasker	DNA/Ginger-1	23823317	23824273	3987	-	.	ID="RND-6_FAMILY-6948";Tend="1729";Tstart="771";shortTE="F";uid="4123e874-de9f-4b82-a00e-db840f474c3b"
Super-Scaffold_19	RepeatMasker	Unknown	27433054	27433520	1083	-	.	ID="RND-6_FAMILY-2690";Tend="1447";Tstart="994";shortTE="F";uid="5c85f6ef-f89d-4003-90c7-f303eb27bb97"
Super-Scaffold_19	RepeatMasker	DNA/MULE-MuDR	79817952	79818480	4749	-	.	ID="RND-5_FAMILY-1952";Tend="1067";Tstart="539";shortTE="F";uid="e447f2fc-3adb-40f5-8628-86c110781294"
Super-Scaffold_19	RepeatMasker	DNA/Ginger-1	43979525	43980006	621	-	.	ID="RND-6_FAMILY-1352";Tend="2009";Tstart="1537";shortTE="F";uid="44cd7b67-a396-474c-8fa6-b1a23e0f1bd8"
Super-Scaffold_19	RepeatMasker	DNA/hAT-Tip100	40935307	40935469	751	-	.	ID="rnd-6_family-12830";Tend="1603";Tstart="1467";shortTE="F";uid="e794e60d-f93d-44b4-9cce-1af3487ef29c"
Super-Scaffold_19	RepeatMasker	DNA/Sola-1	13452169	13452777	422	-	.	ID="RND-6_FAMILY-1019";TEgroup="ctg_1%7CRND-6_FAMILY-1019%7C1";Tend="1515";Tstart="403";shortTE="T";uid="646954e7-35ff-4cf5-a218-db9793599c59"
Super-Scaffold_19	RepeatMasker	Retroposon?	42598529	42598765	1112	-	.	ID="RND-6_FAMILY-2591";Tend="1269";Tstart="1008";shortTE="F";uid="b2538ea8-1a9e-4279-a39e-31a50bbda9f8"
Super-Scaffold_19	RepeatMasker	LTR/Gypsy	87177878	87179987	16724	-	.	ID="RND-1_FAMILY-179";Tend="4910";Tstart="2762";shortTE="F";uid="abbd2a51-2edb-48a3-8b42-7a8a5d3cf872"
Super-Scaffold_19	RepeatMasker	DNA/hAT-Tag1	71262950	71264531	7193	-	.	ID="RND-6_FAMILY-1989";Tend="2554";Tstart="1011";shortTE="F";uid="a0bf9ffe-fe74-45b9-a555-8d9ccb4fbb99"
Super-Scaffold_19	RepeatMasker	LTR/Gypsy	4444375	4452152	66933	-	.	ID="RND-6_FAMILY-318";Tend="9454";Tstart="1682";shortTE="F";uid="0c16f3fd-3fa4-4f7d-a04b-4bf67b92ab14"
Super-Scaffold_19	RepeatMasker	DNA/TcMar-m44	31594336	31595432	2021	-	.	ID="RND-6_FAMILY-4315";Tend="2237";Tstart="1141";shortTE="F";uid="3f92e595-a13d-4914-983e-3b4338296fec"
Super-Scaffold_19	RepeatMasker	Retroposon?	78637989	78638338	563	-	.	ID="RND-6_FAMILY-5149";Tend="1750";Tstart="1373";shortTE="F";uid="39c7d7d6-25b4-4386-afc0-c6bbbc846374"
Super-Scaffold_19	RepeatMasker	DNA/Kolobok-E	17901542	17901650	460	-	.	ID="KOLOBOKE-3_AP";Tend="2195";Tstart="2074";shortTE="F";uid="eb093852-65ee-4201-b714-4a881a44a47c"
Super-Scaffold_19	RepeatMasker	LINE/R1	35491159	35494435	6157	-	.	ID="SART-9_API";Tend="3251";Tstart="7";shortTE="F";uid="82bd6f79-0bf4-44a8-8f37-f090ecff0a6e"
Super-Scaffold_19	RepeatMasker	Unknown	54959450	54959587	495	-	.	ID="RND-6_FAMILY-2747";Tend="2869";Tstart="2738";shortTE="F";uid="d367d003-7215-4909-ac97-40152672dac4"
Super-Scaffold_19	RepeatMasker	LINE/I	22572634	22572769	954	-	.	ID="RND-5_FAMILY-757";Tend="1469";Tstart="1341";shortTE="F";uid="f098ce72-9771-4726-a679-8caa654b14d0"
Super-Scaffold_19	RepeatMasker	Unknown	34139845	34140050	846	-	.	ID="RND-6_FAMILY-4910";Tend="3550";Tstart="3361";shortTE="F";uid="342bd197-d545-4e78-97dd-091d92b12b7c"
Super-Scaffold_19	RepeatMasker	DNA/hAT	38534032	38534139	402	-	.	ID="RND-6_FAMILY-20553";Tend="650";Tstart="539";shortTE="F";uid="69531c3a-4987-4bb1-bb43-74e97963b590"
Super-Scaffold_19	RepeatMasker	DNA/hAT-hAT19	71573682	71574271	781	-	.	ID="HAT-N2_AP";TEgroup="ctg_1%7CHAT-N2_AP%7C6";Tend="735";Tstart="1";shortTE="F";uid="9da5ec87-2eae-4358-ad4b-023b1cedc9c1"
Super-Scaffold_19	RepeatMasker	DNA/hAT-Charlie	13251082	13251231	1112	-	.	ID="RND-6_FAMILY-18024";Tend="1154";Tstart="1005";shortTE="F";uid="980ed30e-85cb-4b55-909f-0f76daf93df6"
Super-Scaffold_19	RepeatMasker	DNA/TcMar-m44	85857413	85857545	619	-	.	ID="dnax-3b_ap";Tend="138";Tstart="5";shortTE="F";uid="39b5ba66-8578-4527-ab4e-f292d7278860"
Super-Scaffold_19	RepeatMasker	Unknown	86684396	86685082	722	-	.	ID="RND-6_FAMILY-18838";TEgroup="ctg_1%7CRND-6_FAMILY-18838%7C1";Tend="2051";Tstart="893";shortTE="F";uid="26c2e9f4-7fce-461d-8d70-c101edd9a706"
Super-Scaffold_19	RepeatMasker	LINE/I-Jockey	69448571	69448758	469	-	.	ID="RND-6_FAMILY-9500";Tend="1153";Tstart="967";shortTE="F";uid="797208f2-ad2d-41c5-b525-e7ed332d0495"
Super-Scaffold_19	RepeatMasker	Unknown	78523150	78523732	2402	-	.	ID="RND-5_FAMILY-1367";Tend="1431";Tstart="884";shortTE="F";uid="5a1016a0-b4e6-439c-bc0e-530f753f03d7"
Super-Scaffold_19	RepeatMasker	DNA/Ginger-1	46675755	46676239	578	-	.	ID="RND-6_FAMILY-15982";TEgroup="ctg_1%7CRND-6_FAMILY-15982%7C5";Tend="1690";Tstart="1030";shortTE="F";uid="494b4d5f-b4fa-4075-9a94-95aa42b927aa"
Super-Scaffold_19	RepeatMasker	Retroposon?	13402743	13403322	2346	-	.	ID="SINE2-1_AP";Tend="1411";Tstart="828";shortTE="F";uid="b69344f0-e0e9-4883-a690-a61bd460b10c"
Super-Scaffold_19	RepeatMasker	DNA/Kolobok-E	71461599	71461844	835	-	.	ID="rnd-6_family-10295";Tend="2844";Tstart="2394";shortTE="F";uid="9707fb48-debd-4521-bae6-2aaaa23e3708"
Super-Scaffold_19	RepeatMasker	DNA/hAT-hAT19	76295848	76296015	658	-	.	ID="DNA8-71_AP";Tend="155";Tstart="3";shortTE="F";uid="e9c35965-42d1-4f97-a8bf-9ea2ba39b881"
Super-Scaffold_19	RepeatMasker	Unknown	80657695	80657943	1375	-	.	ID="RND-1_FAMILY-17";Tend="1202";Tstart="960";shortTE="F";uid="732a2868-d82b-4de3-b0ce-eb35f3d10318"
Super-Scaffold_19	RepeatMasker	LINE/I-Jockey	7863006	7863435	1795	-	.	ID="RND-6_FAMILY-3854";Tend="1551";Tstart="1140";shortTE="F";uid="7d139fb0-41f9-4ac5-9ba5-86569e2bfc4e"
Super-Scaffold_19	RepeatMasker	DNA	6846446	6846679	660	-	.	ID="ttaa2c_ap";Tend="369";Tstart="157";shortTE="F";uid="55810b05-96aa-435d-bf3e-72ab802e7bdb"
Super-Scaffold_19	RepeatMasker	DNA/MULE-NOF	73079477	73079638	645	-	.	ID="REHAVKUS1_AP";Tend="4398";Tstart="4235";shortTE="F";uid="c88b4e4e-5d65-4266-a5a7-677502a9b69f"
Super-Scaffold_19	RepeatMasker	DNA/P	36292028	36292356	541	-	.	ID="RND-6_FAMILY-4162";TEgroup="ctg_1%7CRND-6_FAMILY-4162%7C3";Tend="2855";Tstart="2657";shortTE="T";uid="a741b9e3-1185-4faf-964a-4fc020b3e990"
Super-Scaffold_19	RepeatMasker	Unknown	7180005	7180315	1460	-	.	ID="RND-4_FAMILY-83";Tend="1408";Tstart="1084";shortTE="F";uid="67928959-a08d-483b-bc8b-ca0e11d9d2ee"
Super-Scaffold_19	RepeatMasker	Unknown	30938464	30938740	552	-	.	ID="RND-6_FAMILY-9274";Tend="832";Tstart="548";shortTE="F";uid="e467f573-6e5d-4aa5-a302-ae2d86b6482e"
Super-Scaffold_19	RepeatMasker	DNA/Kolobok-E	60884643	60884800	554	-	.	ID="KOLOBOKE-3_AP";Tend="842";Tstart="699";shortTE="F";uid="0cc07e83-72af-4fc1-a2ce-7807e0f1f2c8"
Super-Scaffold_19	RepeatMasker	DNA/hAT-Tip100	51899464	51900685	1275	-	.	ID="RND-6_FAMILY-13862";Tend="2193";Tstart="972";shortTE="F";uid="877bfc30-9ee6-4b7e-a0b8-efbb19d08c8d"
Super-Scaffold_19	RepeatMasker	DNA	76333601	76334021	2054	-	.	ID="TTAA2_AP";Tend="427";Tstart="1";shortTE="F";uid="c8a8c887-0c66-4bcc-8402-ba2d5a670bd1"
Super-Scaffold_19	RepeatMasker	DNA/hAT	30131104	30131283	424	-	.	ID="RND-6_FAMILY-19592";Tend="237";Tstart="63";shortTE="F";uid="d979f9f5-bb23-4e7e-9b50-5f09e8f7b8bf"
Super-Scaffold_19	RepeatMasker	DNA	27612871	27613456	932	-	.	ID="DNA4-2_AP";Tend="739";Tstart="51";shortTE="F";uid="e7ff0d5c-a495-4582-a1a3-531010212bf3"
Super-Scaffold_19	RepeatMasker	DNA/Ginger-1	43538185	43538445	728	-	.	ID="rnd-6_family-6948";Tend="2230";Tstart="1959";shortTE="F";uid="15f04b8d-0534-410f-8249-70d8bee086bc"
Super-Scaffold_19	RepeatMasker	Unknown	23447491	23447698	1277	-	.	ID="RND-4_FAMILY-83";Tend="1355";Tstart="1137";shortTE="F";uid="32786ab2-152e-4395-a032-6c77e991f4f6"
Super-Scaffold_19	RepeatMasker	LTR/Gypsy	59866191	59867356	7393	-	.	ID="RND-1_FAMILY-309";Tend="1329";Tstart="192";shortTE="F";uid="24578ff9-e46e-48b9-b4d9-dae8e3c27ec1"
Super-Scaffold_19	RepeatMasker	DNA/TcMar-Tc1	66207022	66207394	956	-	.	ID="RND-1_FAMILY-44";Tend="1643";Tstart="1257";shortTE="F";uid="0d27dce9-7f56-4b61-bb1d-fc0c1749fd4f"
Super-Scaffold_19	RepeatMasker	DNA/hAT-hAT19	72310456	72310649	927	-	.	ID="RND-6_FAMILY-168";Tend="1498";Tstart="1327";shortTE="F";uid="3f9fb675-d5b9-47c6-bb63-f013c2647e6e"
Super-Scaffold_19	RepeatMasker	DNA/TcMar-Fot1	85203433	85204350	8094	-	.	ID="RND-6_FAMILY-5468";Tend="2344";Tstart="1427";shortTE="F";uid="b6d3ec82-6a56-4fdc-b3a2-181bc038b896"
Super-Scaffold_19	RepeatMasker	DNA/hAT-Tip100	66314153	66314287	885	-	.	ID="RND-6_FAMILY-9896";Tend="804";Tstart="679";shortTE="F";uid="375c6ffa-4697-4698-b200-6ecca38d0edc"
Super-Scaffold_19	RepeatMasker	Unknown	13096162	13096344	607	-	.	ID="RND-5_FAMILY-10051";Tend="1116";Tstart="939";shortTE="F";uid="8349a201-6f15-401e-8128-57544c2a2f76"
Super-Scaffold_19	RepeatMasker	LINE/CR1	83988757	83991991	4946	-	.	ID="RND-5_FAMILY-3812";Tend="4477";Tstart="1209";shortTE="F";uid="022f41aa-9bdd-45d0-9354-b8de445938cc"
Super-Scaffold_19	RepeatMasker	LTR/Copia	2923355	2925073	8782	-	.	ID="RND-6_FAMILY-1713";TEgroup="ctg_1%7CRND-6_FAMILY-1713%7C1";Tend="2358";Tstart="1";shortTE="F";uid="38a02d7d-8b8c-43a7-8d88-2ba6c7b84ee5"
Super-Scaffold_19	RepeatMasker	DNA/Sola-1	81922149	81922447	471	-	.	ID="RND-6_FAMILY-1505";Tend="259";Tstart="1";shortTE="F";uid="648c20b5-a044-4246-ae51-ef570c5fcb53"
Super-Scaffold_19	RepeatMasker	Unknown	53842948	53843111	738	-	.	ID="RND-1_FAMILY-17";Tend="1103";Tstart="942";shortTE="F";uid="bdcb64b4-3b15-406d-9040-9fb9c591d38c"
Super-Scaffold_19	RepeatMasker	Retroposon?	73039283	73039404	485	-	.	ID="RND-6_FAMILY-5149";Tend="1141";Tstart="1012";shortTE="F";uid="60eca7b4-e25b-46d7-a3ef-83dcd02baa68"
Super-Scaffold_19	RepeatMasker	DNA/TcMar-m44	11594297	11594423	446	-	.	ID="RND-6_FAMILY-8311";Tend="4100";Tstart="3996";shortTE="F";uid="900e445f-9bdc-48fe-9cb3-490e62b7385a"
Super-Scaffold_19	RepeatMasker	Retroposon?	50453007	50453601	821	-	.	ID="RND-6_FAMILY-8671";Tend="1056";Tstart="318";shortTE="F";uid="4f9fa321-76b2-436d-9e55-5d58efa3f59b"
Super-Scaffold_19	RepeatMasker	DNA/Ginger-1	48993263	48993389	655	-	.	ID="RND-6_FAMILY-2263";Tend="861";Tstart="734";shortTE="F";uid="240313c5-628d-4d10-a05e-c8636d7372aa"
Super-Scaffold_19	RepeatMasker	DNA	64727039	64727440	1842	-	.	ID="TTAA8_AP";Tend="438";Tstart="38";shortTE="F";uid="3db7e512-b90b-4026-9d2e-b768f9135291"
Super-Scaffold_19	RepeatMasker	DNA/MULE-NOF	21493601	21493764	899	-	.	ID="RND-6_FAMILY-1766";Tend="608";Tstart="443";shortTE="F";uid="f4f3cfee-da09-49f7-bd1a-2d3cf532285f"
Super-Scaffold_19	RepeatMasker	DNA/hAT-Charlie	12545059	12545636	3941	-	.	ID="RND-6_FAMILY-24056";Tend="1985";Tstart="1434";shortTE="F";uid="2517f10a-fb17-49df-87ad-ab5689eee89a"
Super-Scaffold_19	RepeatMasker	Retroposon?	87904679	87904825	450	-	.	ID="RND-6_FAMILY-2133";Tend="809";Tstart="664";shortTE="F";uid="e490cb37-8ab2-4569-8c01-a7ac910a6e77"
Super-Scaffold_19	RepeatMasker	DNA	62657326	62658044	2194	-	.	ID="DNA4-2_AP";Tend="769";Tstart="1";shortTE="F";uid="ce7e28df-5c5b-4387-874b-91dae787cd7e"
Super-Scaffold_19	RepeatMasker	DNA/Kolobok-T2	48956421	48956605	754	-	.	ID="RND-6_FAMILY-7128";Tend="179";Tstart="1";shortTE="F";uid="8e19e284-f251-4d8c-8543-47173c7af558"
Super-Scaffold_19	RepeatMasker	DNA/Kolobok-E	53797920	53798175	726	-	.	ID="KOLOBOKE-2_AP";Tend="1382";Tstart="1119";shortTE="F";uid="67966bd7-f591-42ca-acb3-bb7295811068"
Super-Scaffold_19	RepeatMasker	DNA	30607361	30607978	3627	-	.	ID="RND-6_FAMILY-39143";Tend="1506";Tstart="898";shortTE="F";uid="17c77f47-ef31-4a4e-899f-82a9677cb064"
Super-Scaffold_19	RepeatMasker	DNA/Ginger-1	17614723	17614865	583	-	.	ID="RND-6_FAMILY-1352";Tend="2105";Tstart="1953";shortTE="F";uid="2ff49288-3c99-4987-a3f2-13370be51de0"
Super-Scaffold_19	RepeatMasker	Unknown	79799956	79800096	826	-	.	ID="RND-5_FAMILY-969";Tend="14855";Tstart="14692";shortTE="F";uid="2918d0aa-a753-4daa-a341-d71edc9dbe8e"
Super-Scaffold_19	RepeatMasker	DNA/hAT	49913125	49913867	830	-	.	ID="DNA8-79_AP";Tend="654";Tstart="14";shortTE="F";uid="0945cba9-5df7-4994-b19a-99c71e86b8ee"
Super-Scaffold_19	RepeatMasker	DNA/hAT-Ac	77150789	77150973	645	-	.	ID="RND-6_FAMILY-2122";Tend="1582";Tstart="1413";shortTE="F";uid="482a9bc6-f470-4276-8f19-bf32312542d4"
Super-Scaffold_19	RepeatMasker	DNA/hAT-Tip100	35764920	35765872	6462	-	.	ID="RND-6_FAMILY-7340";Tend="1197";Tstart="316";shortTE="F";uid="5b1b2aac-d25a-4d75-a4ed-ad1c569a69c8"
Super-Scaffold_19	RepeatMasker	Unknown	78506636	78507780	9785	-	.	ID="RND-1_FAMILY-77";Tend="3459";Tstart="2317";shortTE="F";uid="ad9b85b1-ded7-4915-baf5-107b7e0b1fa7"
Super-Scaffold_19	RepeatMasker	DNA	65658233	65658355	697	-	.	ID="ttaa3b_ap";Tend="217";Tstart="97";shortTE="F";uid="19fc61c4-5787-41f7-b37c-336fb8231093"
Super-Scaffold_19	RepeatMasker	Unknown	19816790	19816989	701	-	.	ID="RND-6_FAMILY-1129";Tend="700";Tstart="503";shortTE="F";uid="ffe2f8bf-7390-43e6-8e78-150f6e9f5518"
Super-Scaffold_19	RepeatMasker	DNA/MULE-MuDR	51972634	51972841	669	-	.	ID="RND-6_FAMILY-2668";Tend="791";Tstart="578";shortTE="F";uid="83d39d8e-85ba-44fd-87fd-b768c9045d16"
Super-Scaffold_19	RepeatMasker	DNA/hAT-Tip100	57728197	57728709	627	-	.	ID="hat-n16_lmi";Tend="1280";Tstart="847";shortTE="F";uid="3d68d012-7cff-47c7-a1b7-29124d1957de"
Super-Scaffold_19	RepeatMasker	LTR/Gypsy	71198719	71199213	1698	-	.	ID="RND-5_FAMILY-1234";Tend="2027";Tstart="1544";shortTE="F";uid="2eae1dbf-ac5d-4657-872f-66448284d7ae"
Super-Scaffold_19	RepeatMasker	LINE/CR1	54061378	54064092	2858	-	.	ID="RND-6_FAMILY-10050";Tend="3616";Tstart="877";shortTE="F";uid="7ffec51f-45c1-4b65-9a19-621360590083"
Super-Scaffold_19	RepeatMasker	Unknown	39904700	39905055	1651	-	.	ID="RND-6_FAMILY-5305";Tend="1296";Tstart="947";shortTE="F";uid="a2ab4202-556b-404c-8584-a6ba75b4128c"
Super-Scaffold_19	RepeatMasker	DNA	26345003	26345658	5631	-	.	ID="RND-5_FAMILY-5494";Tend="1578";Tstart="922";shortTE="F";uid="7b830061-746c-4822-925a-b60c003c7b93"
Super-Scaffold_19	RepeatMasker	DNA	38297157	38297971	3793	-	.	ID="DNA4-1_AP";Tend="823";Tstart="1";shortTE="F";uid="8bcacf73-9cb8-48f6-bf90-200521503963"
Super-Scaffold_19	RepeatMasker	Unknown	24542070	24542527	2272	-	.	ID="RND-5_FAMILY-3346";Tend="1451";Tstart="954";shortTE="F";uid="4d160552-fb2e-4dd3-9c6b-b41e7ae65f01"
Super-Scaffold_19	RepeatMasker	DNA	73476696	73476992	1547	-	.	ID="TTAA2C_AP";Tend="423";Tstart="114";shortTE="F";uid="97f54d34-5ffb-446f-a098-85d553cb950d"
Super-Scaffold_19	RepeatMasker	RC/Helitron	6511913	6512162	1244	-	.	ID="RND-6_FAMILY-4755";Tend="1361";Tstart="1127";shortTE="F";uid="13b2c715-5fc3-430a-accc-55108bf97e99"
Super-Scaffold_19	RepeatMasker	DNA/MULE-MuDR	87717264	87718115	7230	-	.	ID="RND-1_FAMILY-353";Tend="4099";Tstart="3247";shortTE="F";uid="7880b60a-0a8d-41f9-a2be-1723331ee179"
Super-Scaffold_19	RepeatMasker	Unknown	48133479	48133679	996	-	.	ID="RND-6_FAMILY-4910";Tend="3550";Tstart="3361";shortTE="F";uid="efcd9acf-1b6f-4a83-92af-fd9c30662c51"
Super-Scaffold_19	RepeatMasker	DNA/CMC-Chapaev	70029212	70029386	471	-	.	ID="CHAPAEV-1_AA";Tend="3193";Tstart="3019";shortTE="F";uid="bc7b8db2-a9eb-4d05-8008-dd2f78cf17d7"
Super-Scaffold_19	RepeatMasker	DNA/hAT-hAT19	25864390	25864958	1307	-	.	ID="DNA8-74_AP";TEgroup="ctg_1%7CDNA8-74_AP%7C1";Tend="902";Tstart="1";shortTE="F";uid="4226cdc6-66d4-48fb-9827-be84fcb3a897"
Super-Scaffold_19	RepeatMasker	DNA/hAT-Tip100	84494910	84497527	23491	-	.	ID="RND-6_FAMILY-6205";Tend="3459";Tstart="842";shortTE="F";uid="630a8206-ad1e-4a57-8d9f-04d0f944892b"
Super-Scaffold_19	RepeatMasker	DNA/hAT-Blackjack	56723246	56723583	2335	-	.	ID="RND-6_FAMILY-2558";Tend="1357";Tstart="1000";shortTE="F";uid="c8b4d099-eb99-49a0-81a9-f5c4ab4bdc24"
Super-Scaffold_19	RepeatMasker	Unknown	87235612	87235741	559	-	.	ID="RND-6_FAMILY-1396";Tend="479";Tstart="354";shortTE="F";uid="e7b48211-ad9c-45bf-b6d6-785490234d36"
Super-Scaffold_19	RepeatMasker	DNA/Ginger-1	24346416	24346578	411	-	.	ID="GINGER1-1_AP";Tend="4357";Tstart="4206";shortTE="F";uid="77187948-e3e8-47f5-8736-ea6c6655d89d"
Super-Scaffold_19	RepeatMasker	DNA/hAT	23390476	23390665	1627	-	.	ID="RND-6_FAMILY-9862";Tend="1525";Tstart="1337";shortTE="F";uid="42228d9e-cd5b-42d4-894c-e2fff26ae7af"
Super-Scaffold_19	RepeatMasker	Retroposon?	7809490	7809755	435	-	.	ID="SINE2-1_AP";Tend="1257";Tstart="1002";shortTE="F";uid="829c26f4-86ac-41ba-83c7-5d3a3282b040"
Super-Scaffold_19	RepeatMasker	DNA	56731667	56732409	1138	-	.	ID="DNA4-2_AP";Tend="769";Tstart="63";shortTE="F";uid="bf731100-4a22-4fc0-8b1e-5dc6ccd192ab"
Super-Scaffold_19	RepeatMasker	LINE/L2	43459828	43462252	2009	-	.	ID="RND-5_FAMILY-9709";Tend="3542";Tstart="1124";shortTE="F";uid="86c1b637-ab56-456c-861f-faac41169419"
Super-Scaffold_19	RepeatMasker	LINE/R1	10661696	10662102	2071	-	.	ID="RND-6_FAMILY-24473";Tend="356";Tstart="31";shortTE="F";uid="020e0137-079e-4355-9793-2219ef8ee8a0"
Super-Scaffold_19	RepeatMasker	DNA/Kolobok-E	48213507	48213958	2225	-	.	ID="RND-4_FAMILY-2210";Tend="1375";Tstart="919";shortTE="F";uid="58b08a5e-bcae-431f-8666-de8c5687d79f"
Super-Scaffold_19	RepeatMasker	DNA/hAT-Tip100	64606963	64607220	1150	-	.	ID="RND-1_FAMILY-163";Tend="1085";Tstart="818";shortTE="F";uid="64ee69c1-0982-4cdc-a050-0a5c203cbadc"
Super-Scaffold_19	RepeatMasker	DNA/hAT-Tip100	38263139	38263387	1591	-	.	ID="RND-6_FAMILY-12830";Tend="1611";Tstart="1359";shortTE="F";uid="a1f64e19-a829-4bb7-845e-69162a35ed8b"
Super-Scaffold_19	RepeatMasker	DNA/hAT-Charlie	25526759	25527031	1633	-	.	ID="RND-6_FAMILY-13624";Tend="1175";Tstart="894";shortTE="F";uid="0ed88578-7be9-421d-b787-36051a9f5963"
Super-Scaffold_19	RepeatMasker	DNA/hAT-Tip100	36486495	36486704	559	-	.	ID="RND-6_FAMILY-4512";Tend="2121";Tstart="1909";shortTE="F";uid="4450c409-aa14-4016-b903-0e1955be9565"
Super-Scaffold_19	RepeatMasker	LINE/L2	65138696	65140181	15378	-	.	ID="RND-6_FAMILY-26610";Tend="1828";Tstart="425";shortTE="F";uid="55d80484-e9de-49fa-b9cd-25d40df8dc28"
Super-Scaffold_19	RepeatMasker	DNA/Ginger-1	85589541	85589730	408	-	.	ID="RND-6_FAMILY-15982";Tend="2073";Tstart="1903";shortTE="F";uid="e48b6e85-973c-4388-88c9-6fa34ca82a8a"
Super-Scaffold_19	RepeatMasker	DNA	38591060	38591301	529	-	.	ID="DNA4-3_AP";Tend="372";Tstart="109";shortTE="F";uid="3b79f70d-d723-43ca-af2e-459e7b83a71a"
Super-Scaffold_19	RepeatMasker	Unknown	27859535	27859905	647	-	.	ID="RND-6_FAMILY-665";TEgroup="ctg_1%7CRND-6_FAMILY-665%7C2";Tend="1614";Tstart="1052";shortTE="F";uid="785982fb-f66d-40ba-b1a4-78b8046709bd"
Super-Scaffold_19	RepeatMasker	Unknown	10180036	10180259	1120	-	.	ID="RND-6_FAMILY-19012";Tend="1623";Tstart="1392";shortTE="F";uid="58696827-d403-4ebf-b7fa-f44ae38017f9"
Super-Scaffold_19	RepeatMasker	LINE/R1	87425716	87427008	8756	-	.	ID="RND-6_FAMILY-11786";Tend="1715";Tstart="489";shortTE="F";uid="1d4d31f7-1d59-4cbb-a6f1-59ededae39fa"
Super-Scaffold_19	RepeatMasker	Unknown	38006101	38006966	4158	-	.	ID="RND-5_FAMILY-471";Tend="1560";Tstart="725";shortTE="F";uid="4867264b-ad2b-4c73-9391-c6667a97bf59"
Super-Scaffold_19	RepeatMasker	DNA/hAT-Tip100	14171197	14171694	3153	-	.	ID="RND-6_FAMILY-5634";Tend="1421";Tstart="931";shortTE="F";uid="49cb710b-e98c-4311-90c3-3b078db4bd13"
Super-Scaffold_19	RepeatMasker	LTR/Gypsy	32073000	32073404	3197	-	.	ID="RND-6_FAMILY-251";Tend="618";Tstart="216";shortTE="F";uid="11566e6a-80e7-41e1-9502-d64d5b6c549b"
Super-Scaffold_19	RepeatMasker	LTR/Copia	23151674	23151796	410	-	.	ID="COPIA-65_AA-I";Tend="3522";Tstart="3401";shortTE="F";uid="049320af-51e1-4d93-9f92-db878c633dd2"
Super-Scaffold_19	RepeatMasker	Unknown	74383038	74384361	9689	-	.	ID="RND-5_FAMILY-471";Tend="1539";Tstart="232";shortTE="F";uid="3fc6da71-1686-4289-af2f-f48f13d9be54"
Super-Scaffold_19	RepeatMasker	Retroposon?	5035248	5035657	527	-	.	ID="SINE2-2_AP";TEgroup="ctg_1%7CSINE2-2_AP%7C1";Tend="1998";Tstart="1741";shortTE="F";uid="68507b0d-b9e0-4bff-b883-239f8dffdea4"
Super-Scaffold_19	RepeatMasker	DNA/hAT-Tip100	57244106	57244354	959	-	.	ID="RND-6_FAMILY-6037";Tend="1654";Tstart="1405";shortTE="F";uid="9f483812-bb2c-4dfc-9093-32985337e23c"
Super-Scaffold_19	RepeatMasker	Unknown	73119	73442	724	-	.	ID="RND-5_FAMILY-1715";Tend="968";Tstart="636";shortTE="F";uid="f1feea28-6134-4d33-b490-ef2eb53c3110"
Super-Scaffold_19	RepeatMasker	Unknown	55574842	55574993	533	-	.	ID="RND-6_FAMILY-3841";Tend="1109";Tstart="974";shortTE="F";uid="8413b582-b930-4fa2-92c1-24c137ebea1d"
Super-Scaffold_19	RepeatMasker	DNA/MULE-MuDR	13019082	13019891	1062	-	.	ID="rnd-6_family-23826";Tend="1881";Tstart="800";shortTE="F";uid="2e6844e0-5116-4227-ba75-e17ea825c838"
Super-Scaffold_19	RepeatMasker	LTR/Gypsy	10507089	10512223	9752	-	.	ID="RND-6_FAMILY-139";Tend="7611";Tstart="2428";shortTE="F";uid="a99a215e-5e9e-4ddd-a934-4c11018cd9d2"
Super-Scaffold_19	RepeatMasker	DNA	22338820	22341214	15754	-	.	ID="RND-6_FAMILY-3671";Tend="2980";Tstart="638";shortTE="F";uid="77fdf61b-e3a8-49ea-822b-674b7e174cae"
Super-Scaffold_19	RepeatMasker	DNA	61029276	61029410	436	-	.	ID="DNA4-3_AP";Tend="254";Tstart="126";shortTE="F";uid="c867c983-3ab8-4f86-b14b-015d8dbc3c89"
Super-Scaffold_19	RepeatMasker	DNA	80792677	80793465	2940	-	.	ID="DNA4-2_AP";Tend="769";Tstart="1";shortTE="F";uid="51c02458-20ae-4cbb-a31d-908eb179d929"
Super-Scaffold_19	RepeatMasker	DNA	73278122	73278379	1371	-	.	ID="ttaa3c_ap";Tend="261";Tstart="24";shortTE="F";uid="ecea8059-b504-4f1d-b9b0-d67dd3ada125"
Super-Scaffold_19	RepeatMasker	DNA	88276472	88276876	1316	-	.	ID="ttaa3b_ap";Tend="414";Tstart="5";shortTE="F";uid="c6cd1dc4-a328-4e7f-9c83-6d8a811a47bb"
Super-Scaffold_19	RepeatMasker	DNA/MULE-MuDR	71997484	71997599	596	-	.	ID="MUDR7X_AP";Tend="2285";Tstart="2137";shortTE="F";uid="26681dda-979c-4188-a1a4-b981acd03896"
Super-Scaffold_19	RepeatMasker	DNA/Ginger-1	54470987	54471200	495	-	.	ID="ginger1-2_ap";Tend="2979";Tstart="2745";shortTE="F";uid="22d2964f-37ee-413a-b80b-fd72528c9300"
Super-Scaffold_19	RepeatMasker	Retroposon?	84058643	84058858	504	-	.	ID="RND-6_FAMILY-17079";Tend="2004";Tstart="1803";shortTE="F";uid="b6ea9488-9f63-4b40-9d39-11ea8e4fba28"
Super-Scaffold_19	RepeatMasker	DNA	26698402	26698552	501	-	.	ID="DNA4-3_AP";Tend="481";Tstart="332";shortTE="F";uid="1404ff66-cbf5-4111-8968-b43074a9cf8e"
Super-Scaffold_19	RepeatMasker	DNA/P	30531589	30531719	706	-	.	ID="RND-6_FAMILY-5472";Tend="177";Tstart="65";shortTE="F";uid="f0a5efa0-c8cc-4f3a-95f4-d4e5f615b0ff"
Super-Scaffold_19	RepeatMasker	Unknown	77358245	77358505	732	-	.	ID="RND-4_FAMILY-1804";Tend="1382";Tstart="1167";shortTE="F";uid="20f600ca-d902-4ed0-8465-b4bed5420f7c"
Super-Scaffold_19	RepeatMasker	DNA/MULE-NOF	38457593	38457734	508	-	.	ID="REHAVKUS1_AP";Tend="4399";Tstart="4248";shortTE="F";uid="0c98814c-b944-40d3-bd97-a5c18be7ddf6"
Super-Scaffold_19	RepeatMasker	DNA/hAT-Tip100	58820056	58820266	456	-	.	ID="RND-6_FAMILY-112";Tend="1466";Tstart="1256";shortTE="F";uid="c719eaf6-87c7-4932-9196-e54d0358c764"
Super-Scaffold_19	RepeatMasker	DNA/Kolobok-E	40554392	40554533	462	-	.	ID="KOLOBOKE-2_AP";Tend="1269";Tstart="1119";shortTE="F";uid="d112f50a-76a5-47f1-864d-0bc8c1c9965e"
Super-Scaffold_19	RepeatMasker	Retroposon?	79343529	79344533	2312	-	.	ID="SINE2-1_AP";Tend="1770";Tstart="765";shortTE="F";uid="e0986fd1-1384-4b73-85ff-0e4bd7fd88c2"
Super-Scaffold_19	RepeatMasker	DNA/hAT-Tip100	23914065	23915791	5147	-	.	ID="RND-6_FAMILY-6396";TEgroup="ctg_1%7CRND-6_FAMILY-6396%7C1";Tend="2550";Tstart="757";shortTE="F";uid="02678227-8185-413c-835d-ece400269b66"
Super-Scaffold_19	RepeatMasker	DNA/Ginger-1	542180	542397	400	-	.	ID="GINGER1-2_AP";Tend="3038";Tstart="2831";shortTE="F";uid="007396c4-4b8f-4c93-8d2a-ea20bd88c677"
Super-Scaffold_19	RepeatMasker	RC/Helitron	85746577	85746732	683	-	.	ID="RND-6_FAMILY-4755";Tend="840";Tstart="689";shortTE="F";uid="d6c1809b-f9d3-4d47-a27a-2f7c62fafc7f"
Super-Scaffold_19	RepeatMasker	Unknown	13752952	13753219	2030	-	.	ID="RND-1_FAMILY-356";Tend="1242";Tstart="970";shortTE="F";uid="d7c0f1a5-08d6-43aa-bb4a-391a326ffc80"
Super-Scaffold_19	RepeatMasker	Unknown	29725103	29727671	21822	-	.	ID="RND-6_FAMILY-8285";Tend="3068";Tstart="528";shortTE="F";uid="3cd376cd-fc5d-4132-97dd-a0e2c8dceeda"
Super-Scaffold_19	RepeatMasker	DNA/Ginger-1	54607953	54608336	931	-	.	ID="RND-6_FAMILY-6948";Tend="1356";Tstart="932";shortTE="F";uid="815afa2a-63e1-4262-9229-765147e16cd1"
Super-Scaffold_19	RepeatMasker	Unknown	20470691	20471012	2320	-	.	ID="RND-6_FAMILY-15449";Tend="1771";Tstart="1452";shortTE="F";uid="0033b365-4ccb-4c70-a087-0424c2aab881"
Super-Scaffold_19	RepeatMasker	DNA/hAT-Charlie	147738	147943	438	-	.	ID="RND-6_FAMILY-8286";Tend="1365";Tstart="1161";shortTE="F";uid="3cdac8a8-5a40-469c-8b4b-8ba85a676a6b"
Super-Scaffold_19	RepeatMasker	DNA/MULE-NOF	46394855	46394963	515	-	.	ID="RND-5_FAMILY-266";Tend="3348";Tstart="3229";shortTE="F";uid="6d68eb1b-9ad3-4e6a-99fe-145924d36068"
Super-Scaffold_19	RepeatMasker	DNA	77238979	77239123	509	-	.	ID="ttaa3b_ap";Tend="184";Tstart="39";shortTE="F";uid="1d1ff4fa-5eb9-437e-9a38-e53277cc6985"
Super-Scaffold_19	RepeatMasker	DNA	25756535	25757358	1876	-	.	ID="DNA4-2_AP";Tend="769";Tstart="1";shortTE="F";uid="b4bb09d9-648c-426c-b3f9-30e56a91ebcc"
Super-Scaffold_19	RepeatMasker	Unknown	32835657	32836232	1008	-	.	ID="RND-5_FAMILY-6423";Tend="1431";Tstart="948";shortTE="F";uid="60cb93a1-0ed1-46b6-b3b9-c39ccee91870"
Super-Scaffold_19	RepeatMasker	DNA/TcMar-Tc1	59875172	59875293	520	-	.	ID="MARINER-N22_AG";Tend="185";Tstart="64";shortTE="F";uid="d81eeec0-5c0c-4ba9-835c-558baf5b3dc2"
Super-Scaffold_19	RepeatMasker	DNA	25501092	25501484	865	-	.	ID="DNA4-2_AP";Tend="769";Tstart="354";shortTE="F";uid="f0ea828b-32ea-4675-b641-3b7132a1bc23"
Super-Scaffold_19	RepeatMasker	DNA	902498	902614	555	-	.	ID="TTAA24_AP";Tend="141";Tstart="24";shortTE="F";uid="8b9ca245-fd31-4076-af00-6de8a8fb6dc8"
Super-Scaffold_19	RepeatMasker	DNA/hAT-Charlie	21726950	21727366	522	-	.	ID="RND-6_FAMILY-321";Tend="1371";Tstart="954";shortTE="F";uid="c9eaaaf4-0f39-4a19-bcb2-96db3c9b370c"
Super-Scaffold_19	RepeatMasker	Unknown	85146001	85146850	6688	-	.	ID="RND-1_FAMILY-251";Tend="1770";Tstart="906";shortTE="F";uid="c7f87bcd-a37c-4e4a-9c6f-e57dbd06fb30"
Super-Scaffold_19	RepeatMasker	DNA/Ginger-1	87033462	87034630	1600	-	.	ID="RND-6_FAMILY-5692";Tend="4195";Tstart="3031";shortTE="F";uid="3a2df04f-eb65-4a8e-bc0d-8165669f3ab3"
Super-Scaffold_19	RepeatMasker	Unknown	66653643	66654043	409	-	.	ID="RND-6_FAMILY-9274";Tend="1044";Tstart="616";shortTE="F";uid="1643da7c-623b-484b-ac71-6ceb1b984d08"
Super-Scaffold_19	RepeatMasker	LTR/Copia	61183230	61183347	433	-	.	ID="RND-6_FAMILY-17939";Tend="4908";Tstart="4796";shortTE="F";uid="4e26a804-4829-4f3b-9e92-ea20d1c2926b"
Super-Scaffold_19	RepeatMasker	DNA/TcMar-m44?	87255312	87255503	908	-	.	ID="DNA4-9B_AP";Tend="185";Tstart="1";shortTE="F";uid="a4832fc2-59ee-4255-96c9-c3e750d74c79"
Super-Scaffold_19	RepeatMasker	RC/Helitron	20292619	20293213	2126	-	.	ID="RND-5_FAMILY-1249";Tend="1533";Tstart="995";shortTE="F";uid="f19fea7d-deb1-4547-8f0d-0bf847ecbc98"
Super-Scaffold_19	RepeatMasker	Unknown	65373239	65373468	490	-	.	ID="RND-1_FAMILY-17";Tend="1188";Tstart="980";shortTE="F";uid="8d4909c3-4b27-451e-8399-7cee6047e969"
Super-Scaffold_19	RepeatMasker	DNA/hAT	39143661	39144105	1702	-	.	ID="RND-1_FAMILY-412";Tend="630";Tstart="185";shortTE="F";uid="95d332fe-721a-4745-a95b-e9ce15085bd9"
Super-Scaffold_19	RepeatMasker	DNA	76498564	76498860	1030	-	.	ID="DNA4-2_AP";Tend="301";Tstart="1";shortTE="F";uid="0729608c-d7d4-4e13-a5c8-edf2f5ec0bf2"
Super-Scaffold_19	RepeatMasker	DNA/MULE-MuDR	87473123	87474291	1600	-	.	ID="RND-6_FAMILY-4916";Tend="2570";Tstart="1399";shortTE="F";uid="d9cbc6fd-79e4-4b54-b69a-a0ecd8e50bfc"
Super-Scaffold_19	RepeatMasker	DNA	14586741	14586921	503	-	.	ID="ttaa3c_ap";Tend="207";Tstart="21";shortTE="F";uid="328175ec-90e8-4538-9106-f5b3cae54a30"
Super-Scaffold_19	RepeatMasker	DNA/Ginger-1	49140598	49141071	455	-	.	ID="RND-6_FAMILY-1352";Tend="2113";Tstart="1618";shortTE="F";uid="10bf543d-54c2-4b53-84f7-64b6998ed2b9"
Super-Scaffold_19	RepeatMasker	Unknown	71268826	71269048	1237	-	.	ID="RND-5_FAMILY-7648";Tend="1618";Tstart="1405";shortTE="F";uid="35998606-683a-4710-94a1-91107bbe05d9"
Super-Scaffold_19	RepeatMasker	LINE/I-Jockey	27933725	27934308	1257	-	.	ID="RND-6_FAMILY-1263";TEgroup="ctg_1%7CRND-6_FAMILY-1263%7C1";Tend="1774";Tstart="792";shortTE="F";uid="d1b243ff-2a08-42dc-919c-c40c41c88cd9"
Super-Scaffold_19	RepeatMasker	DNA/P	69823593	69824917	561	-	.	ID="rnd-1_family-190";Tend="3807";Tstart="2516";shortTE="F";uid="535f9e4d-afe9-4a60-8a37-8bf4c23c9c2f"
Super-Scaffold_19	RepeatMasker	Unknown	29761979	29762691	830	-	.	ID="RND-6_FAMILY-30864";TEgroup="ctg_1%7CRND-6_FAMILY-30864%7C1";Tend="1341";Tstart="696";shortTE="F";uid="1524f765-fab1-4dcb-9330-239f10e09cdc"
Super-Scaffold_19	RepeatMasker	RC/Helitron	86383315	86384168	3978	-	.	ID="RND-6_FAMILY-3128";Tend="3405";Tstart="2548";shortTE="F";uid="d223e403-3c64-4763-bb66-9d2c3523af95"
Super-Scaffold_19	RepeatMasker	DNA/Kolobok-E	87281593	87281844	458	-	.	ID="KOLOBOKE-4_AP";Tend="3653";Tstart="3398";shortTE="F";uid="6cf60eea-bae2-45d9-8a28-76983961d989"
Super-Scaffold_19	RepeatMasker	DNA/hAT-Tip100	8829409	8829646	1786	-	.	ID="RND-6_FAMILY-3646";Tend="1392";Tstart="1143";shortTE="F";uid="55207b5d-3a07-4dd7-b415-b74bb69b11b4"
Super-Scaffold_19	RepeatMasker	DNA/hAT-Ac	42571535	42571827	1467	-	.	ID="RND-6_FAMILY-9633";Tend="1222";Tstart="948";shortTE="F";uid="a11253f1-ff1e-45ec-8aaa-b0d2236871f7"
Super-Scaffold_19	RepeatMasker	DNA	71587479	71587708	549	-	.	ID="DNA4-3_AP";Tend="508";Tstart="281";shortTE="F";uid="705cacfe-038f-41bd-8e08-39751e73af03"
Super-Scaffold_19	RepeatMasker	Retroposon?	55449297	55449588	504	-	.	ID="SINE2-1_AP";Tend="1454";Tstart="1294";shortTE="F";uid="07a76692-78af-4827-9f5b-14cf94284634"
Super-Scaffold_19	RepeatMasker	DNA/MULE-NOF	85662447	85662770	615	-	.	ID="rnd-6_family-1936";Tend="668";Tstart="314";shortTE="F";uid="eae2e74c-20a1-4873-8c8f-0ba19366e01b"
Super-Scaffold_19	RepeatMasker	DNA	661328	661638	467	-	.	ID="DNA4-3_AP";Tend="483";Tstart="185";shortTE="F";uid="22e25416-5209-4175-b6d9-11a558da0104"
Super-Scaffold_19	RepeatMasker	DNA/Ginger-1	54948299	54948751	1208	-	.	ID="RND-6_FAMILY-15982";Tend="1116";Tstart="621";shortTE="F";uid="43ec6cd4-fa6a-4b02-a7c7-058071552fba"
Super-Scaffold_19	RepeatMasker	DNA	37305023	37305227	535	-	.	ID="DNA4-3_AP";Tend="227";Tstart="2";shortTE="F";uid="cdbea83f-deac-468d-9a5d-10e826d68adb"
Super-Scaffold_19	RepeatMasker	DNA	51916384	51916596	1260	-	.	ID="DNAX-10_AP";Tend="215";Tstart="1";shortTE="F";uid="e4581aaa-2041-4333-959f-55b9c5a8d23e"
Super-Scaffold_19	RepeatMasker	LTR/Gypsy	57794381	57794792	2662	-	.	ID="GYPSY1-I_AP";Tend="4072";Tstart="3664";shortTE="F";uid="ffd4968e-6a18-4994-bb5b-4096ce00bcd9"
Super-Scaffold_19	RepeatMasker	LTR/Gypsy	12533745	12536279	3345	-	.	ID="GYPSY-7_LH-I";Tend="4525";Tstart="2009";shortTE="F";uid="c523e00b-9830-4ca6-809e-3ae4187251d2"
Super-Scaffold_19	RepeatMasker	DNA	26232936	26233366	1692	-	.	ID="TTAA3B_AP";Tend="436";Tstart="1";shortTE="F";uid="8777f6ef-238d-42f9-b7bc-85373671500d"
Super-Scaffold_19	RepeatMasker	DNA	77698016	77698223	447	-	.	ID="RND-1_FAMILY-64";Tend="1894";Tstart="1666";shortTE="F";uid="741ab692-74b3-4eeb-bcba-111b02987af8"
Super-Scaffold_19	RepeatMasker	DNA/Kolobok-T2	80319299	80319505	698	-	.	ID="REP-4_PBA";Tend="652";Tstart="477";shortTE="F";uid="bbf90a0e-b08d-40a9-8a4e-a77c0f1074d5"
Super-Scaffold_19	RepeatMasker	RC/Helitron	15367143	15367294	918	-	.	ID="HELITRON-3_HNUM";Tend="199";Tstart="48";shortTE="F";uid="0c89cc01-b0ce-4f36-8438-b4f8c5fabe32"
Super-Scaffold_19	RepeatMasker	LTR/Gypsy	72091967	72094220	18807	-	.	ID="RND-1_FAMILY-185";Tend="2382";Tstart="138";shortTE="F";uid="cc10e1ec-ca5e-444d-b440-f1314bf6731f"
Super-Scaffold_19	RepeatMasker	DNA/Kolobok-E	34192223	34192327	504	-	.	ID="RND-6_FAMILY-1804";Tend="1086";Tstart="980";shortTE="F";uid="a9fee006-e993-44ef-a414-f47f5781f90b"
Super-Scaffold_19	RepeatMasker	DNA/Kolobok-E	13087434	13089442	7596	-	.	ID="RND-6_FAMILY-2652";TEgroup="ctg_1%7CRND-6_FAMILY-2652%7C1";Tend="1729";Tstart="9";shortTE="F";uid="2317769b-41fe-4dd6-9067-8492e260afe5"
Super-Scaffold_19	RepeatMasker	DNA	25120306	25120706	1447	-	.	ID="TTAA4B_AP";Tend="430";Tstart="2";shortTE="F";uid="ccbabe88-7e5d-47f3-beb6-a43ea003943e"
Super-Scaffold_19	RepeatMasker	DNA/Kolobok-E	40792276	40792767	1257	-	.	ID="RND-5_FAMILY-3341";Tend="1498";Tstart="881";shortTE="F";uid="09f51e14-0e06-4e02-96b5-440edaf506ff"
Super-Scaffold_19	RepeatMasker	Unknown	7820806	7821296	1407	-	.	ID="RND-6_FAMILY-4157";Tend="948";Tstart="449";shortTE="F";uid="6963b9af-3c3b-4ade-8482-fe83f55fd32c"
Super-Scaffold_19	RepeatMasker	DNA	62998743	62999196	995	-	.	ID="DNA4-3_AP";Tend="635";Tstart="191";shortTE="F";uid="06729c50-8fc8-4afe-a81e-7d6bba7031ae"
Super-Scaffold_19	RepeatMasker	DNA	38311419	38311615	588	-	.	ID="DNAX-2_AP";Tend="254";Tstart="33";shortTE="F";uid="4d504577-e590-4ed4-8efe-f765cd8499a0"
Super-Scaffold_19	RepeatMasker	DNA/hAT	13784903	13785159	1141	-	.	ID="RND-5_FAMILY-5232";Tend="1703";Tstart="1448";shortTE="F";uid="943ec41b-e42e-4b74-bffb-0deee42529d6"
Super-Scaffold_19	RepeatMasker	DNA	1823143	1823264	741	-	.	ID="DNA3-4_AP";Tend="122";Tstart="1";shortTE="F";uid="66673561-fdd0-43a7-8550-342738c91780"
Super-Scaffold_19	RepeatMasker	DNA/Kolobok-E	49146783	49147012	626	-	.	ID="KOLOBOKE-2_AP";Tend="1366";Tstart="1126";shortTE="F";uid="969ddfef-f5fb-473a-b84e-80c9aeea506e"
Super-Scaffold_19	RepeatMasker	DNA/MULE-MuDR	27497322	27497539	514	-	.	ID="DNA8-28B_AP";Tend="785";Tstart="564";shortTE="F";uid="2ccb8e11-e82c-4079-b6e4-2b1ff4bf6fa0"
Super-Scaffold_19	RepeatMasker	LTR/Gypsy	81315656	81322854	64436	-	.	ID="RND-6_FAMILY-10631";Tend="7796";Tstart="600";shortTE="F";uid="ae3e0dbe-52d0-42d8-960d-637d078c5e74"
Super-Scaffold_19	RepeatMasker	LTR/Gypsy	11101038	11101214	618	-	.	ID="GYPSY-24_DEL-I";Tend="2770";Tstart="2594";shortTE="F";uid="a925b2dc-eba4-490a-bde0-f58d7d61c8d6"
Super-Scaffold_19	RepeatMasker	LINE/I	70457215	70457594	863	-	.	ID="RND-6_FAMILY-2447";Tend="1365";Tstart="996";shortTE="F";uid="41e81d0b-5185-49d7-8063-69eb7abb9842"
Super-Scaffold_19	RepeatMasker	DNA	36252608	36253057	1838	-	.	ID="ttaa4b_ap";Tend="430";Tstart="1";shortTE="F";uid="b2707a65-07e7-48b0-9624-6170fcb2869a"
Super-Scaffold_19	RepeatMasker	Unknown	2147253	2148276	4899	-	.	ID="RND-1_FAMILY-7";TEgroup="ctg_1%7CRND-1_FAMILY-7%7C2";Tend="1934";Tstart="1357";shortTE="F";uid="0a06aa69-4464-4b30-adc9-1bdd13b4debc"
Super-Scaffold_19	RepeatMasker	DNA	28597029	28597444	2114	-	.	ID="ttaa4c_ap";Tend="418";Tstart="9";shortTE="F";uid="157e8c05-1774-4acc-80c3-0d2013156c56"
Super-Scaffold_19	RepeatMasker	Unknown	61560191	61560546	550	-	.	ID="RND-6_FAMILY-5551";TEgroup="ctg_1%7CRND-6_FAMILY-5551%7C4";Tend="1424";Tstart="831";shortTE="F";uid="c774e71f-b513-4edf-9ad1-564c70e39be3"
Super-Scaffold_19	RepeatMasker	RC/Helitron	65710343	65710552	563	-	.	ID="RND-5_FAMILY-1249";Tend="1586";Tstart="1404";shortTE="F";uid="237b26de-8581-47e7-b27f-66b3467f55ba"
Super-Scaffold_19	RepeatMasker	DNA/Kolobok-T2	61303036	61303188	765	-	.	ID="REP-4_PBA";Tend="651";Tstart="499";shortTE="F";uid="29f2bd9a-8752-450a-ab65-e63e6fcf5f27"
Super-Scaffold_19	RepeatMasker	Unknown	84011728	84012798	1877	-	.	ID="RND-6_FAMILY-1396";TEgroup="ctg_1%7CRND-6_FAMILY-1396%7C9";Tend="2275";Tstart="1382";shortTE="F";uid="7a7bdb05-61e3-4f81-be05-e96c55f7934e"
Super-Scaffold_19	RepeatMasker	DNA/Ginger-1	40698238	40698613	790	-	.	ID="RND-6_FAMILY-6948";Tend="2145";Tstart="1792";shortTE="F";uid="48061eeb-e3c8-40ba-9741-253dc24994d7"
Super-Scaffold_19	RepeatMasker	DNA	62094989	62095124	480	-	.	ID="ttaa2c_ap";Tend="267";Tstart="130";shortTE="F";uid="a8243333-97e6-4b61-95a8-e0e09180256f"
Super-Scaffold_19	RepeatMasker	DNA/MULE-MuDR	83864654	83865180	4035	-	.	ID="RND-6_FAMILY-16883";Tend="1622";Tstart="1123";shortTE="F";uid="66ee271b-27dd-4e0c-b5eb-cf737603b21e"
Super-Scaffold_19	RepeatMasker	Unknown	65317623	65317853	1426	-	.	ID="RND-1_FAMILY-17";Tend="1192";Tstart="959";shortTE="F";uid="366cc4df-2dc2-456f-b538-df86dd278b5e"
Super-Scaffold_19	RepeatMasker	Unknown	11047485	11047667	662	-	.	ID="RND-5_FAMILY-1510";Tend="1170";Tstart="998";shortTE="F";uid="9ea461a7-d5b8-473c-9508-c7bf2eac0a91"
Super-Scaffold_19	RepeatMasker	DNA	82416598	82416853	946	-	.	ID="RND-5_FAMILY-3007";Tend="1278";Tstart="1045";shortTE="F";uid="905a5fb9-8ad8-490d-b390-e1b3a545cf33"
Super-Scaffold_19	RepeatMasker	DNA/Kolobok-E	79830797	79831576	6919	-	.	ID="RND-1_FAMILY-472";Tend="1549";Tstart="770";shortTE="F";uid="0e119f7e-924d-490b-8647-bc7641594655"
Super-Scaffold_19	RepeatMasker	LINE/I-Jockey	48996638	48996837	531	-	.	ID="RND-6_FAMILY-3854";Tend="1351";Tstart="1159";shortTE="F";uid="1d635f8c-49ba-4edb-acce-292826c3cc90"
Super-Scaffold_19	RepeatMasker	DNA/hAT-Charlie	74482628	74483022	659	-	.	ID="RND-4_FAMILY-2260";Tend="1266";Tstart="847";shortTE="F";uid="3179f684-cb54-4341-9ae3-a5c0449e879a"
Super-Scaffold_19	RepeatMasker	Unknown	70770400	70770578	1232	-	.	ID="RND-1_FAMILY-8";Tend="3300";Tstart="3117";shortTE="F";uid="d3e66c20-1614-4adf-ba6e-156babfaeff8"
Super-Scaffold_19	RepeatMasker	DNA	62975355	62975598	411	-	.	ID="ttaa3b_ap";Tend="393";Tstart="173";shortTE="F";uid="83c8cd0f-fb0e-4b69-b335-62886fbc6af8"
Super-Scaffold_19	RepeatMasker	DNA/Ginger-1	56252254	56252687	944	-	.	ID="RND-5_FAMILY-110";Tend="649";Tstart="267";shortTE="F";uid="5631d715-f21f-4c61-bc54-3495bcad216e"
Super-Scaffold_19	RepeatMasker	DNA	63466950	63467246	674	-	.	ID="RND-1_FAMILY-64";Tend="1687";Tstart="1377";shortTE="F";uid="1ab45b13-b29d-4a3c-9b93-233cf1af848c"
Super-Scaffold_19	RepeatMasker	Unknown	27884308	27884514	462	-	.	ID="RND-1_FAMILY-156";Tend="996";Tstart="819";shortTE="F";uid="4d83bc6c-90c7-493f-a255-6ca8956bc3c0"
Super-Scaffold_19	RepeatMasker	DNA/Ginger-1	59785722	59786013	2440	-	.	ID="RND-6_FAMILY-8078";Tend="579";Tstart="288";shortTE="F";uid="0b1e47fa-d757-4fa5-951a-f0b3958e85f2"
Super-Scaffold_19	RepeatMasker	Unknown	87176847	87176969	563	-	.	ID="RND-6_FAMILY-20567";Tend="547";Tstart="425";shortTE="F";uid="1e61234a-37b0-4044-82a3-f72375c086f6"
Super-Scaffold_19	RepeatMasker	DNA	57044950	57045289	609	-	.	ID="TTAA8_AP";Tend="382";Tstart="1";shortTE="F";uid="cd8ec90d-1c7a-4480-9226-5e2e08b564bf"
Super-Scaffold_19	RepeatMasker	DNA/MULE-NOF	83724670	83727618	25519	-	.	ID="rnd-1_family-281";Tend="3384";Tstart="457";shortTE="F";uid="e928f9e9-a245-416c-8a65-6f25954daecb"
Super-Scaffold_19	RepeatMasker	DNA	10680133	10680451	451	-	.	ID="dna4-2_ap";TEgroup="ctg_1%7Cdna4-2_ap%7C2";Tend="259";Tstart="1";shortTE="F";uid="2b5e0109-bcfe-48d8-919f-d1481e5ff8ea"
Super-Scaffold_19	RepeatMasker	DNA/TcMar-Pogo	16994669	16995618	5922	-	.	ID="RND-5_FAMILY-7167";TEgroup="ctg_1%7CRND-5_FAMILY-7167%7C2";Tend="1904";Tstart="831";shortTE="F";uid="7dceb020-f516-4687-800b-2100e5f4731b"
Super-Scaffold_19	RepeatMasker	DNA/hAT-Charlie	42091760	42092257	1124	-	.	ID="RND-6_FAMILY-8738";Tend="720";Tstart="193";shortTE="F";uid="2e73aacf-bd1e-44d0-bcdc-8882708e3c32"
Super-Scaffold_19	RepeatMasker	DNA/Ginger-1	703866	704095	1313	-	.	ID="RND-6_FAMILY-1352";Tend="928";Tstart="707";shortTE="F";uid="8df381ae-a749-4f2a-b03f-cdfffbb1d713"
Super-Scaffold_19	RepeatMasker	DNA/hAT-Ac	24142369	24142907	1211	-	.	ID="DNA8-56_AP";Tend="513";Tstart="1";shortTE="F";uid="7f25f838-25c2-4838-8a01-58e1816bc8cb"
Super-Scaffold_19	RepeatMasker	RC/Helitron	38155589	38155745	1015	-	.	ID="RND-5_FAMILY-2153";Tend="1705";Tstart="1539";shortTE="F";uid="cf4ff5ea-d1b7-4f92-92f0-914d0c2efb81"
Super-Scaffold_19	RepeatMasker	DNA	26253735	26254155	1686	-	.	ID="DNA4-2_AP";Tend="542";Tstart="135";shortTE="F";uid="374f5cc2-bfd0-4f24-83f5-f97daa5326ae"
Super-Scaffold_19	RepeatMasker	DNA	81561815	81562186	1300	-	.	ID="TTAA20_AP";Tend="661";Tstart="270";shortTE="F";uid="313f3f9f-59d5-4bde-992e-f005c2f55d63"
Super-Scaffold_19	RepeatMasker	DNA/hAT-Tip100	83307614	83307804	425	-	.	ID="RND-6_FAMILY-13862";Tend="1161";Tstart="971";shortTE="F";uid="4c6f0730-4962-4d1a-97ae-c4e471232542"
Super-Scaffold_19	RepeatMasker	DNA/MULE-NOF	20452575	20452842	854	-	.	ID="RND-6_FAMILY-3572";Tend="1935";Tstart="1653";shortTE="F";uid="be3c4ff0-6beb-476f-901b-ecad5aad51ee"
Super-Scaffold_19	RepeatMasker	LINE/R1	71410259	71411168	2520	-	.	ID="SART-4_API";Tend="4628";Tstart="3709";shortTE="F";uid="96fe2bd9-6459-4fad-86ec-d83bfb16c7c1"
Super-Scaffold_19	RepeatMasker	Unknown	71501060	71501980	6002	-	.	ID="RND-6_FAMILY-28914";Tend="1824";Tstart="934";shortTE="F";uid="532839b4-9554-4eee-913c-63beaa356ff8"
Super-Scaffold_19	RepeatMasker	Retroposon?	63085291	63085660	647	-	.	ID="SINE2-1_AP";Tend="1203";Tstart="849";shortTE="F";uid="63d82abf-4914-4420-b7e0-451769840842"
Super-Scaffold_19	RepeatMasker	DNA/hAT-hAT19	72800524	72800785	1294	-	.	ID="HAT-N7_AP";Tend="263";Tstart="1";shortTE="F";uid="6e955ab3-bfde-4a33-a20d-c9769500829c"
Super-Scaffold_19	RepeatMasker	DNA	35522730	35523194	1242	-	.	ID="RND-6_FAMILY-34263";Tend="1566";Tstart="1123";shortTE="F";uid="e70a5b00-b86e-4491-a8ef-334850168b64"
Super-Scaffold_19	RepeatMasker	DNA	7664842	7665576	1850	-	.	ID="dna4-2_ap";TEgroup="ctg_1%7Cdna4-2_ap%7C1";Tend="621";Tstart="1";shortTE="F";uid="4c7ce3a0-a4a6-4a45-a99a-ff3bc22521f6"
Super-Scaffold_19	RepeatMasker	LINE/I-Jockey	34151940	34152182	493	-	.	ID="AG-JOCK-1";Tend="1476";Tstart="1246";shortTE="F";uid="4a87c71d-4235-440b-99bc-fab88e98adee"
Super-Scaffold_19	RepeatMasker	DNA/hAT-Blackjack	69876849	69876997	475	-	.	ID="RND-1_FAMILY-334";Tend="1182";Tstart="1039";shortTE="F";uid="9ed9e31f-efe2-4a1e-831f-dcf821393936"
Super-Scaffold_19	RepeatMasker	Retroposon?	48394531	48394750	542	-	.	ID="RND-6_FAMILY-4581";Tend="1926";Tstart="1688";shortTE="F";uid="396b5e66-f57b-4973-af90-60b81cf5b433"
Super-Scaffold_19	RepeatMasker	DNA/hAT-Tip100	79039281	79040749	10843	-	.	ID="RND-6_FAMILY-12169";Tend="2235";Tstart="889";shortTE="F";uid="0fe6b942-8f5b-4caa-98ca-35f74eb75e77"
Super-Scaffold_19	RepeatMasker	Unknown	52478516	52478647	478	-	.	ID="RND-6_FAMILY-5205";Tend="1031";Tstart="899";shortTE="F";uid="f916cd5b-9058-4f26-9c42-d7cef9523745"
Super-Scaffold_19	RepeatMasker	LINE/I-Jockey	60008537	60009010	4285	-	.	ID="RND-1_FAMILY-28";Tend="8548";Tstart="8075";shortTE="F";uid="19a3b37f-d35d-45b6-b2e9-707477c0d58a"
Super-Scaffold_19	RepeatMasker	Unknown	77625072	77625480	1939	-	.	ID="RND-1_FAMILY-224";TEgroup="ctg_1%7CRND-1_FAMILY-224%7C5";Tend="1705";Tstart="1003";shortTE="F";uid="d5d02107-71e4-4b19-af5c-932a4ed8d4b9"
Super-Scaffold_19	RepeatMasker	DNA	81433029	81433155	517	-	.	ID="RND-6_FAMILY-2125";Tend="5349";Tstart="5231";shortTE="F";uid="04831e3e-78b7-410c-b4c2-46e82057bd98"
Super-Scaffold_19	RepeatMasker	LTR/Copia	86010487	86011063	636	-	.	ID="RND-6_FAMILY-6832";Tend="739";Tstart="177";shortTE="F";uid="0796d54c-9266-40db-8785-fec43b980f22"
Super-Scaffold_19	RepeatMasker	LTR/Gypsy	8116135	8116396	1594	-	.	ID="RND-6_FAMILY-1245";Tend="5498";Tstart="5225";shortTE="F";uid="27d305fe-fee4-4c99-8e92-87fac74dc942"
Super-Scaffold_19	RepeatMasker	LINE/R1-LOA	16577641	16577744	409	-	.	ID="RND-1_FAMILY-460";Tend="884";Tstart="778";shortTE="F";uid="4549b978-2cc4-4f55-9aeb-419e74d17883"
Super-Scaffold_19	RepeatMasker	Unknown	84091363	84092648	10900	-	.	ID="RND-5_FAMILY-4340";Tend="2695";Tstart="1417";shortTE="F";uid="ee1db0a0-885a-4063-b6e8-542cc2975ba4"
Super-Scaffold_19	RepeatMasker	DNA/MULE-NOF	49466675	49467887	9878	-	.	ID="RND-1_FAMILY-12";Tend="1412";Tstart="207";shortTE="F";uid="03067a6b-cbce-4f13-bb1c-d09ab440cc2f"
Super-Scaffold_19	RepeatMasker	DNA/MULE-MuDR	45232316	45232459	419	-	.	ID="DNA8-28B_AP";Tend="742";Tstart="598";shortTE="F";uid="04e4b743-7150-493e-949d-a2879d96dfda"
Super-Scaffold_19	RepeatMasker	DNA/MULE-MuDR	49767826	49768023	788	-	.	ID="RND-6_FAMILY-4362";Tend="759";Tstart="555";shortTE="F";uid="863adeb2-0923-4651-8f63-15a1c919a696"
Super-Scaffold_19	RepeatMasker	DNA/Kolobok-E	42893482	42896136	22965	-	.	ID="RND-1_FAMILY-142";Tend="3352";Tstart="687";shortTE="F";uid="e8b17b92-5071-4a1b-ad93-4032a99d0052"
Super-Scaffold_19	RepeatMasker	DNA	29199395	29199613	1426	-	.	ID="ttaa3b_ap";Tend="220";Tstart="3";shortTE="F";uid="5f3ef1be-bf67-4279-866e-2c3058241f63"
Super-Scaffold_19	RepeatMasker	Retroposon	60728562	60728692	536	-	.	ID="RND-6_FAMILY-17789";Tend="1471";Tstart="1347";shortTE="F";uid="490957bf-82af-49a2-81d0-21b8e5ec94d2"
Super-Scaffold_19	RepeatMasker	LINE/R1	67503983	67504119	811	-	.	ID="RND-6_FAMILY-5209";Tend="1403";Tstart="1265";shortTE="F";uid="5dcf8921-39e2-4467-bfa3-4082271c8153"
Super-Scaffold_19	RepeatMasker	LTR/Pao	36036376	36037183	821	-	.	ID="RND-1_FAMILY-147";Tend="2834";Tstart="2061";shortTE="F";uid="dc957ef0-7a5c-4aca-ae4a-79d21bc16659"
Super-Scaffold_19	RepeatMasker	DNA/P	8558723	8559229	1083	-	.	ID="p-3_ap";Tend="928";Tstart="19";shortTE="F";uid="b050f318-3adf-4528-8a4e-1a6c8d401205"
Super-Scaffold_19	RepeatMasker	LINE/R1-LOA	30454671	30454979	409	-	.	ID="RND-1_FAMILY-128";TEgroup="ctg_1%7CRND-1_FAMILY-128%7C4";Tend="1238";Tstart="319";shortTE="F";uid="918c887b-e971-438b-ae21-e23a059f464d"
Super-Scaffold_19	RepeatMasker	Retroposon?	18807859	18808020	580	-	.	ID="RND-6_FAMILY-5149";Tend="1975";Tstart="1811";shortTE="F";uid="a6b7dfa8-310c-4428-8585-9a10116c1dc5"
Super-Scaffold_19	RepeatMasker	Unknown	48373990	48374114	686	-	.	ID="RND-6_FAMILY-534";Tend="189";Tstart="68";shortTE="F";uid="04759fe5-4604-4e8c-bfe3-ec449eee4268"
Super-Scaffold_19	RepeatMasker	DNA/hAT-Tip100	23521373	23521560	675	-	.	ID="RND-6_FAMILY-13862";Tend="660";Tstart="457";shortTE="F";uid="94074915-a573-448a-8821-f0efc65048cf"
Super-Scaffold_19	RepeatMasker	Unknown	36030279	36030550	863	-	.	ID="RND-6_FAMILY-11858";Tend="1678";Tstart="1402";shortTE="F";uid="581b4ba5-7a3a-4c49-8355-10cd504c27b4"
Super-Scaffold_19	RepeatMasker	DNA/hAT-Tip100	43867061	43867187	619	-	.	ID="RND-5_FAMILY-295";Tend="1013";Tstart="878";shortTE="F";uid="3d0230c4-f093-45dd-8786-181f4e82a680"
Super-Scaffold_19	RepeatMasker	LTR/Pao	16470167	16470656	594	-	.	ID="RND-1_FAMILY-123";Tend="1834";Tstart="1359";shortTE="F";uid="43d2a08a-bba2-4ef1-b62d-143aba0303a3"
Super-Scaffold_19	RepeatMasker	DNA/hAT-Tip100	31849423	31850117	582	-	.	ID="RND-6_FAMILY-16375";Tend="1536";Tstart="843";shortTE="F";uid="78e6fba3-aa36-4f2f-9f58-d346e426fd15"
Super-Scaffold_19	RepeatMasker	DNA/Ginger-1	44809576	44809859	713	-	.	ID="RND-6_FAMILY-6948";Tend="2142";Tstart="1896";shortTE="F";uid="56e86c07-8357-4223-8e9f-b912c231db7b"
Super-Scaffold_19	RepeatMasker	Unknown	21807742	21808576	4159	-	.	ID="RND-5_FAMILY-427";Tend="1753";Tstart="987";shortTE="F";uid="36267dcd-bd06-446d-9694-93708ebce30f"
Super-Scaffold_19	RepeatMasker	DNA	59565952	59566267	725	-	.	ID="DNA4-2_AP";Tend="339";Tstart="1";shortTE="F";uid="7ac4d7e9-7345-4747-9cab-12d10f3f94a3"
Super-Scaffold_19	RepeatMasker	DNA	51740962	51741067	449	-	.	ID="rnd-6_family-7524";Tend="5787";Tstart="5706";shortTE="F";uid="dd1eb6c3-c239-415b-b7e1-e54ab26bbe33"
Super-Scaffold_19	RepeatMasker	DNA/Maverick	19708922	19712943	35882	-	.	ID="RND-1_FAMILY-223";Tend="4998";Tstart="1009";shortTE="F";uid="4eec5efc-3eed-47a0-b67b-88a7508ddef9"
Super-Scaffold_19	RepeatMasker	DNA/Ginger-1	84909109	84909516	432	-	.	ID="RND-6_FAMILY-2193";Tend="841";Tstart="431";shortTE="F";uid="cfefe3b5-b904-4e4a-9a87-f798626cd0b0"
Super-Scaffold_19	RepeatMasker	LTR/Copia	60367692	60369842	18502	-	.	ID="RND-6_FAMILY-7007";Tend="2982";Tstart="853";shortTE="F";uid="e4d3d554-a444-4abb-86dc-0f4bf291b069"
Super-Scaffold_19	RepeatMasker	RC/Helitron	31637503	31637749	643	-	.	ID="RND-6_FAMILY-6173";Tend="831";Tstart="585";shortTE="F";uid="840bad0e-21b7-4f1c-afc4-69f783ee63fa"
Super-Scaffold_19	RepeatMasker	LTR/Pao	21787151	21787865	1845	-	.	ID="RND-6_FAMILY-8023";Tend="2785";Tstart="2079";shortTE="F";uid="68a539e9-3ed2-48c4-857c-af5c86b1d099"
Super-Scaffold_19	RepeatMasker	Retroposon?	69020369	69020668	562	-	.	ID="SINE2-1_AP";Tend="391";Tstart="81";shortTE="F";uid="d2112e3b-2fba-471b-ae6a-c35c3a73310c"
Super-Scaffold_19	RepeatMasker	DNA/hAT-Tip100	64591801	64592087	2139	-	.	ID="RND-5_FAMILY-15722";Tend="1215";Tstart="910";shortTE="F";uid="55344784-c25f-4e12-811d-b6016b973ef1"
Super-Scaffold_19	RepeatMasker	DNA/Ginger-1	29508435	29508596	503	-	.	ID="RND-6_FAMILY-1352";Tend="1869";Tstart="1717";shortTE="F";uid="7cdea9a5-6c25-4029-8172-5f0e59a8ab67"
Super-Scaffold_19	RepeatMasker	DNA/hAT-hAT19	16613387	16613785	1175	-	.	ID="RND-6_FAMILY-6598";Tend="1135";Tstart="794";shortTE="F";uid="2d7969c6-152a-4425-95e8-d4b5697688dd"
Super-Scaffold_19	RepeatMasker	DNA/PIF-Harbinger	13487810	13488051	672	-	.	ID="RND-6_FAMILY-5669";Tend="2820";Tstart="2576";shortTE="F";uid="e4742fac-1357-482c-b178-ad323c40be19"
Super-Scaffold_19	RepeatMasker	LTR/Copia	48975696	48976523	5054	-	.	ID="RND-6_FAMILY-1713";TEgroup="ctg_1%7CRND-6_FAMILY-1713%7C3";Tend="2369";Tstart="1";shortTE="F";uid="22923ee4-91c5-4028-be86-dd5527cd5a9e"
Super-Scaffold_19	RepeatMasker	Unknown	84003196	84003918	729	-	.	ID="RND-6_FAMILY-3332";TEgroup="ctg_1%7CRND-6_FAMILY-3332%7C1";Tend="1928";Tstart="1007";shortTE="F";uid="4a3614ce-512c-4838-8954-9feb39b2b7a4"
Super-Scaffold_19	RepeatMasker	DNA/TcMar-Tigger	37289206	37289391	670	-	.	ID="DNA2-8_AP";TEgroup="ctg_1%7CDNA2-8_AP%7C6";Tend="765";Tstart="1";shortTE="F";uid="b9d610b4-b21f-4551-909d-033d08ce3b1d"
Super-Scaffold_19	RepeatMasker	LTR/Gypsy	23901686	23902153	450	-	.	ID="RND-6_FAMILY-4969";Tend="4442";Tstart="3968";shortTE="F";uid="7ca177d3-2f4d-42e6-8bb4-c3a377c54d76"
Super-Scaffold_19	RepeatMasker	Unknown	38649968	38650431	1021	-	.	ID="RND-6_FAMILY-6643";Tend="1162";Tstart="740";shortTE="F";uid="73718f09-9a35-4438-91ba-864b99a2ea15"
Super-Scaffold_19	RepeatMasker	DNA	14003020	14003450	2177	-	.	ID="TTAA2_AP";Tend="427";Tstart="1";shortTE="F";uid="10f4b005-696a-43f5-b465-5f82f5f908e0"
Super-Scaffold_19	RepeatMasker	Retroposon?	68435397	68435745	1139	-	.	ID="RND-6_FAMILY-6579";Tend="1008";Tstart="612";shortTE="F";uid="dff42080-d6c1-448a-9542-5062c36997b4"
Super-Scaffold_19	RepeatMasker	DNA/hAT-Tip100	66973030	66973280	943	-	.	ID="RND-5_FAMILY-1792";Tend="1200";Tstart="977";shortTE="F";uid="a515e91c-7ef2-484c-a1eb-bda00b00b3b1"
Super-Scaffold_19	RepeatMasker	DNA	47798137	47798385	1376	-	.	ID="ttaa4_ap";Tend="242";Tstart="1";shortTE="F";uid="83a784e8-be40-4bed-8fe6-b290b7f2f9f6"
Super-Scaffold_19	RepeatMasker	Unknown	37685145	37685693	3006	-	.	ID="RND-1_FAMILY-238";Tend="1487";Tstart="997";shortTE="F";uid="511fb7f4-56c5-4153-896d-d4b883349119"
Super-Scaffold_19	RepeatMasker	DNA	75035323	75035734	984	-	.	ID="TTAA3C_AP";Tend="399";Tstart="1";shortTE="F";uid="827e0a15-bbc6-4379-9491-4972f2e90a7f"
Super-Scaffold_19	RepeatMasker	DNA/Ginger-1	23962344	23962657	1491	-	.	ID="RND-6_FAMILY-1352";Tend="2021";Tstart="1716";shortTE="F";uid="ad35623f-d0eb-400a-84c6-30ee3bf5f446"
Super-Scaffold_19	RepeatMasker	Unknown	1338210	1338398	1132	-	.	ID="RND-1_FAMILY-17";Tend="1151";Tstart="971";shortTE="F";uid="1af4bfa7-20dd-4cac-9086-c775f1a6bcae"
Super-Scaffold_19	RepeatMasker	DNA/hAT	11252672	11252782	680	-	.	ID="DNA8-37_AP";Tend="403";Tstart="291";shortTE="F";uid="2f006e17-8d97-4662-8ac8-a23abaaef8e1"
Super-Scaffold_19	RepeatMasker	LTR/Gypsy	12938877	12939001	551	-	.	ID="GYPSY-24_DEL-I";Tend="2709";Tstart="2586";shortTE="F";uid="bc83f872-8a66-448c-a2db-600a66802d5d"
Super-Scaffold_19	RepeatMasker	DNA/hAT	87924570	87925091	2346	-	.	ID="RND-5_FAMILY-901";Tend="1476";Tstart="969";shortTE="F";uid="86b6b6e8-71a0-40fb-9491-eb3288769acb"
Super-Scaffold_19	RepeatMasker	LTR/Copia	85152648	85153206	535	-	.	ID="RND-6_FAMILY-1713";Tend="2352";Tstart="1831";shortTE="F";uid="e1964894-3985-413a-9075-ceebf181a989"
Super-Scaffold_19	RepeatMasker	DNA/P	9347057	9347197	429	-	.	ID="RND-1_FAMILY-458";Tend="2053";Tstart="1919";shortTE="F";uid="9548ec5e-e3ca-435e-a380-77035cd7d76d"
Super-Scaffold_19	RepeatMasker	DNA/TcMar-Tc1	69069536	69069679	586	-	.	ID="MARINER-N22_AG";Tend="184";Tstart="45";shortTE="F";uid="d0a76ed2-286c-4d06-a5ec-429083d8a0f7"
Super-Scaffold_19	RepeatMasker	DNA/MULE-MuDR	42822569	42822843	481	-	.	ID="RND-6_FAMILY-22277";Tend="1759";Tstart="1516";shortTE="F";uid="e3d71cd0-d87c-4c01-a586-de9b81664b5c"
Super-Scaffold_19	RepeatMasker	DNA/Sola-1	32160830	32161137	1014	-	.	ID="RND-6_FAMILY-6647";Tend="679";Tstart="360";shortTE="F";uid="6edec4d6-2327-42b0-928c-36c89a0e61e7"
Super-Scaffold_19	RepeatMasker	LINE/I-Jockey	42694082	42694372	561	-	.	ID="RND-5_FAMILY-3300";Tend="1646";Tstart="1331";shortTE="F";uid="ea3ac60d-f31c-4255-997a-1ca1b9c8f0c1"
Super-Scaffold_19	RepeatMasker	DNA/hAT-Ac	73214915	73215045	535	-	.	ID="DNA8-54_AP";Tend="588";Tstart="453";shortTE="F";uid="066907c7-9dc9-4c22-b121-f305eaa9acd2"
Super-Scaffold_19	RepeatMasker	DNA/MULE-NOF	2391317	2391715	690	-	.	ID="rehavkus1_ap";Tend="4913";Tstart="4536";shortTE="F";uid="4dae6264-2ffb-4377-a140-2c3a9a56c720"
Super-Scaffold_19	RepeatMasker	DNA/TcMar-m44	64818479	64819589	3505	-	.	ID="MARINER-2_AP";Tend="1708";Tstart="603";shortTE="F";uid="0b111b36-fd5b-406a-9c2c-e4a697a81441"
Super-Scaffold_19	RepeatMasker	DNA	60900798	60900931	827	-	.	ID="DNAX-10_AP";Tend="166";Tstart="35";shortTE="F";uid="f7a5eb62-58e9-45d8-ae3a-dc058a317a67"
Super-Scaffold_19	RepeatMasker	DNA/hAT-Tip100	30985534	30987697	786	-	.	ID="RND-6_FAMILY-16336";TEgroup="ctg_1%7CRND-6_FAMILY-16336%7C3";Tend="3761";Tstart="1476";shortTE="F";uid="89a0b0eb-2d58-42ba-9686-5aa8fa995f8f"
Super-Scaffold_19	RepeatMasker	DNA/Ginger-1	40123376	40123548	636	-	.	ID="RND-6_FAMILY-1352";Tend="915";Tstart="740";shortTE="F";uid="ebd61d14-9612-45af-8433-9fba07e5f2bc"
Super-Scaffold_19	RepeatMasker	Unknown	24662296	24662565	1481	-	.	ID="RND-6_FAMILY-24950";Tend="1217";Tstart="939";shortTE="F";uid="c4c534a5-2850-4704-9474-56dfb80d3b73"
Super-Scaffold_19	RepeatMasker	DNA/hAT-Ac	86879589	86879717	527	-	.	ID="DNA8-11B_AP";Tend="423";Tstart="287";shortTE="F";uid="a4a8cf70-f69f-410c-9343-db5b9bce4f08"
Super-Scaffold_19	RepeatMasker	DNA	15744974	15745420	2705	-	.	ID="RND-6_FAMILY-6620";Tend="1330";Tstart="884";shortTE="F";uid="92e07294-6e02-43ea-9875-22747c523de1"
Super-Scaffold_19	RepeatMasker	LTR/Pao	75224949	75225139	474	-	.	ID="BEL-13_DP-I";Tend="3641";Tstart="3454";shortTE="F";uid="d8975bd6-1d35-455f-aafd-5e0b2946d1f0"
Super-Scaffold_19	RepeatMasker	DNA	12253185	12253367	1159	-	.	ID="RND-5_FAMILY-3352";Tend="1199";Tstart="1005";shortTE="F";uid="dc183606-8581-466b-a380-59a01f99cf66"
Super-Scaffold_19	RepeatMasker	RC/Helitron	73351142	73351674	4210	-	.	ID="RND-1_FAMILY-138";Tend="1834";Tstart="1300";shortTE="F";uid="d61e18de-1dd4-42a5-9d9a-1ffb86c17c4a"
Super-Scaffold_19	RepeatMasker	DNA/Ginger-1	67950491	67950752	1625	-	.	ID="RND-6_FAMILY-1352";Tend="2137";Tstart="1198";shortTE="F";uid="6d903f92-8bc0-42af-9e7f-65aba8cc6f90"
Super-Scaffold_19	RepeatMasker	Retroposon?	14640757	14640905	456	-	.	ID="RND-5_FAMILY-2063";Tend="2757";Tstart="2532";shortTE="F";uid="edd74f44-423e-48a2-ada7-cd3e269582ba"
Super-Scaffold_19	RepeatMasker	Retroposon?	87450513	87452099	5973	-	.	ID="RND-6_FAMILY-17079";Tend="1763";Tstart="435";shortTE="F";uid="2fc5b3fd-c5ac-4255-9b7d-5de257f81f96"
Super-Scaffold_19	RepeatMasker	LINE/I	80740871	80741351	943	-	.	ID="RND-6_FAMILY-4082";Tend="1287";Tstart="790";shortTE="F";uid="763b1538-5d94-42bf-8253-7e4d5a825bda"
Super-Scaffold_19	RepeatMasker	DNA/hAT	64743996	64744222	926	-	.	ID="RND-6_FAMILY-38121";Tend="1239";Tstart="946";shortTE="F";uid="fee59f3e-2b7f-4fc4-bd70-206ef9400e83"
Super-Scaffold_19	RepeatMasker	DNA	182151	182349	813	-	.	ID="TTAA18_AP";Tend="260";Tstart="3";shortTE="F";uid="2c8b9459-1d53-49d6-a8d3-9d0193411aa9"
Super-Scaffold_19	RepeatMasker	DNA/P	6120547	6120916	719	-	.	ID="RND-6_FAMILY-5425";Tend="5182";Tstart="4722";shortTE="F";uid="5c649f04-0aa1-4cb8-8e44-a0fa2e83df08"
Super-Scaffold_19	RepeatMasker	Unknown	6140191	6140341	463	-	.	ID="RND-6_FAMILY-3024";Tend="1115";Tstart="985";shortTE="F";uid="345c6f86-1b28-43a5-8a9a-54527a2dc120"
Super-Scaffold_19	RepeatMasker	DNA	53430059	53430342	1548	-	.	ID="ttaa2_ap";Tend="419";Tstart="164";shortTE="F";uid="b5453b1d-7a10-4adc-af1d-40eb4f94e0bc"
Super-Scaffold_19	RepeatMasker	DNA/MULE-MuDR	17266983	17267092	526	-	.	ID="RND-5_FAMILY-2447";Tend="945";Tstart="836";shortTE="F";uid="757e3419-fccc-4040-8c40-e2c0bf89f45b"
Super-Scaffold_19	RepeatMasker	DNA/TcMar-Tc1	60887532	60887667	420	-	.	ID="MARINER-N22_AG";Tend="219";Tstart="81";shortTE="F";uid="36697dad-747c-4202-9dfe-43d4fc5fcca2"
Super-Scaffold_19	RepeatMasker	DNA/hAT-hAT19	55010622	55010738	818	-	.	ID="RND-6_FAMILY-2974";Tend="1371";Tstart="1255";shortTE="F";uid="4fd93842-a96d-46e0-a256-a84a5f016269"
Super-Scaffold_19	RepeatMasker	LINE/R1-LOA	83314047	83315600	13047	-	.	ID="RND-1_FAMILY-128";Tend="5745";Tstart="4196";shortTE="F";uid="b9f03118-1bca-4495-a6ca-0dd488cb0047"
Super-Scaffold_19	RepeatMasker	LINE/R1	2806202	2806448	1917	-	.	ID="RND-6_FAMILY-11026";Tend="1663";Tstart="1418";shortTE="F";uid="77e69571-fa27-4b69-82a1-af93256b8ad7"
Super-Scaffold_19	RepeatMasker	DNA	5540457	5540565	408	-	.	ID="DNA-TTAA-1_AP";Tend="147";Tstart="34";shortTE="F";uid="0bf9750b-a730-4de0-a7be-45b4097bea55"
Super-Scaffold_19	RepeatMasker	DNA/hAT-Tip100	58696275	58696454	1210	-	.	ID="RND-1_FAMILY-163";Tend="1002";Tstart="828";shortTE="F";uid="50ce21b2-134a-4bac-a8d5-c7f686560ef7"
Super-Scaffold_19	RepeatMasker	DNA/PIF-Harbinger	60170861	60171086	492	-	.	ID="HARBINGER-3_LMI";Tend="1894";Tstart="1673";shortTE="F";uid="e5af7597-a6e6-4338-b0d6-d952a77c9af0"
Super-Scaffold_19	RepeatMasker	DNA/MULE-MuDR	992474	992939	895	-	.	ID="MUDR1X_AP";TEgroup="ctg_1%7CMUDR1X_AP%7C1";Tend="2323";Tstart="1";shortTE="F";uid="e668fa9c-f031-4426-aae0-38a89b42f356"
Super-Scaffold_19	RepeatMasker	DNA/P	9342616	9342760	416	-	.	ID="RND-5_FAMILY-6130";Tend="4890";Tstart="4742";shortTE="F";uid="c52aec1d-d9b1-4528-94b5-8abfd9aac3f3"
Super-Scaffold_19	RepeatMasker	DNA	47029995	47030135	404	-	.	ID="TTAA3C_AP";Tend="147";Tstart="5";shortTE="F";uid="6b02aea3-f7ad-439d-8c60-4c0054cf6ea1"
Super-Scaffold_19	RepeatMasker	LTR/Gypsy	86110359	86114118	10264	-	.	ID="GYPSY2-I_AP";Tend="4474";Tstart="285";shortTE="F";uid="199f4ccb-ac2e-4da9-a3ae-7f34302c4215"
Super-Scaffold_19	RepeatMasker	DNA	60437525	60437638	600	-	.	ID="RND-6_FAMILY-3072";Tend="2320";Tstart="2226";shortTE="F";uid="ee334882-8184-49c1-8937-45f8357addd4"
Super-Scaffold_19	RepeatMasker	DNA/TcMar-Tc4	4187447	4188121	1544	-	.	ID="RND-6_FAMILY-10766";Tend="1995";Tstart="1449";shortTE="F";uid="f45183de-56d9-4e2a-a779-71c1449c5a3c"
Super-Scaffold_19	RepeatMasker	Unknown	54548464	54548807	568	-	.	ID="RND-5_FAMILY-4034";Tend="1260";Tstart="850";shortTE="F";uid="2a03b0ab-e6ad-4de5-befa-71ccfa984e02"
Super-Scaffold_19	RepeatMasker	DNA/hAT-Tip100	6093637	6094320	694	-	.	ID="HAT-3_LMI";Tend="3481";Tstart="2803";shortTE="F";uid="f856f1d4-42fb-4628-9f1c-92490d7f825f"
Super-Scaffold_19	RepeatMasker	Unknown	86361966	86363051	3418	-	.	ID="RND-6_FAMILY-693";TEgroup="ctg_1%7CRND-6_FAMILY-693%7C10";Tend="1608";Tstart="2";shortTE="F";uid="9e6e433c-fe4c-4c13-b2e7-26f54bc82531"
Super-Scaffold_19	RepeatMasker	DNA/P	79723002	79725305	4777	-	.	ID="RND-1_FAMILY-430";Tend="3182";Tstart="870";shortTE="F";uid="4bb4a873-c049-4737-8b27-4a5ffc8f8d10"
Super-Scaffold_19	RepeatMasker	DNA/MULE-MuDR	87707909	87709743	11974	-	.	ID="rnd-5_family-2447";Tend="2408";Tstart="814";shortTE="F";uid="bcfe0f6e-60a2-484f-924a-32cd0a571b8c"
Super-Scaffold_19	RepeatMasker	DNA/MULE-NOF	88375902	88376543	426	-	.	ID="RND-5_FAMILY-266";Tend="1138";Tstart="500";shortTE="F";uid="dc64c069-ba03-4521-b0aa-ab5735178317"
Super-Scaffold_19	RepeatMasker	DNA/TcMar-m44	65584581	65585677	2033	-	.	ID="RND-6_FAMILY-4315";Tend="2237";Tstart="1141";shortTE="F";uid="17546dc0-76e5-4f16-ab21-a381a7653f36"
Super-Scaffold_19	RepeatMasker	Retroposon?	30332692	30333085	923	-	.	ID="SINE2-1_AP";Tend="1120";Tstart="656";shortTE="F";uid="c2fa2b28-1995-43f3-886b-cfcdf100dd16"
Super-Scaffold_19	RepeatMasker	DNA/Kolobok-E	39746387	39746545	548	-	.	ID="KOLOBOKE-2_AP";Tend="1278";Tstart="1119";shortTE="F";uid="427573a0-e171-48f0-8334-ad617d3f0c2e"
Super-Scaffold_19	RepeatMasker	DNA/hAT	60986414	60986519	612	-	.	ID="DNA8-68_AP";Tend="103";Tstart="1";shortTE="F";uid="505734c9-64a9-4176-b77d-7400e7c81b51"
Super-Scaffold_19	RepeatMasker	DNA/hAT-Tip100	43042094	43042858	3083	-	.	ID="RND-5_FAMILY-6271";TEgroup="ctg_1%7CRND-5_FAMILY-6271%7C1";Tend="1865";Tstart="903";shortTE="F";uid="6f2bcdf1-6e23-460f-8569-ba1d2281261b"
Super-Scaffold_19	RepeatMasker	Unknown	7170493	7170766	756	-	.	ID="RND-1_FAMILY-515";Tend="1240";Tstart="968";shortTE="F";uid="0f3e8269-6577-43f5-8ecd-cfa81985d955"
Super-Scaffold_19	RepeatMasker	DNA	78004494	78004965	1115	-	.	ID="DNA4-3_AP";Tend="540";Tstart="31";shortTE="F";uid="02878e93-ba80-42ea-8263-812e5db0a9ff"
Super-Scaffold_19	RepeatMasker	Unknown	33385632	33385813	910	-	.	ID="RND-4_FAMILY-83";Tend="1359";Tstart="1136";shortTE="F";uid="c664d001-cb88-4fb7-8525-a03c19bc6d9a"
Super-Scaffold_19	RepeatMasker	DNA/MULE-NOF	30401393	30401792	621	-	.	ID="RND-6_FAMILY-14864";Tend="850";Tstart="439";shortTE="F";uid="9c256ba9-36d4-4d15-ba6e-090fac0f0b8c"
Super-Scaffold_19	RepeatMasker	DNA/MULE-MuDR	10441706	10441897	752	-	.	ID="RND-6_FAMILY-3625";Tend="1417";Tstart="1223";shortTE="F";uid="96c036a1-be47-421e-a936-b926c9e02b90"
Super-Scaffold_19	RepeatMasker	RC/Helitron	35610607	35611237	1204	-	.	ID="RND-6_FAMILY-2109";Tend="2834";Tstart="2219";shortTE="F";uid="27b28cf0-728f-4afd-958b-931fdf592acb"
Super-Scaffold_19	RepeatMasker	LTR/Gypsy	76446473	76446661	1210	-	.	ID="RND-6_FAMILY-117";Tend="763";Tstart="532";shortTE="F";uid="2dc14c7e-17f9-40d8-b4a5-ed846d8b5b21"
Super-Scaffold_19	RepeatMasker	Retroposon?	68496311	68497208	1419	-	.	ID="SINE2-1_AP";Tend="1374";Tstart="461";shortTE="F";uid="33eaa84b-f40d-46e9-8adc-716ba75b2b22"
Super-Scaffold_19	RepeatMasker	DNA	55863468	55863662	431	-	.	ID="dna4-2_ap";Tend="179";Tstart="1";shortTE="F";uid="7faae360-7f8c-4a05-afa4-1c6618358386"
Super-Scaffold_19	RepeatMasker	DNA/hAT-hAT19	71151128	71151381	894	-	.	ID="DNA8-64B_AP";Tend="243";Tstart="1";shortTE="F";uid="5b4c648f-1666-4797-af00-72acbaacbd8a"
Super-Scaffold_19	RepeatMasker	DNA/MULE-NOF	21960502	21960806	1572	-	.	ID="REHAVKUS1_AP";Tend="318";Tstart="2";shortTE="F";uid="552a422a-7cce-466d-967a-8762455e4fdf"
Super-Scaffold_19	RepeatMasker	DNA/hAT-Charlie	8111995	8112146	567	-	.	ID="rnd-6_family-11898";Tend="1822";Tstart="1718";shortTE="F";uid="21d54f89-024d-4c94-9137-b9ba218169a8"
Super-Scaffold_19	RepeatMasker	DNA/hAT-Charlie	74333276	74333548	1599	-	.	ID="RND-1_FAMILY-161";Tend="1233";Tstart="980";shortTE="F";uid="1623341c-8a71-4ec6-acf8-35a48e6d0064"
Super-Scaffold_19	RepeatMasker	DNA/hAT-hAT19	17350510	17350716	773	-	.	ID="RND-5_FAMILY-4213";Tend="953";Tstart="752";shortTE="F";uid="91c92dce-1783-4ad2-882b-cd14fe80f097"
Super-Scaffold_19	RepeatMasker	DNA/IS3EU	88134655	88134801	774	-	.	ID="RND-6_FAMILY-8275";Tend="4963";Tstart="4795";shortTE="F";uid="fa7f2b93-8ec5-413c-81f7-a48ff62135c6"
Super-Scaffold_19	RepeatMasker	Retroposon?	34174953	34175113	422	-	.	ID="RND-6_FAMILY-8671";Tend="938";Tstart="781";shortTE="F";uid="fc062795-1504-4ea9-bfd7-f0c49388a92d"
Super-Scaffold_19	RepeatMasker	RC/Helitron	30411182	30411338	514	-	.	ID="RND-6_FAMILY-6653";Tend="1083";Tstart="927";shortTE="F";uid="c0d12162-7156-4856-aee5-c1e6ebec1062"
Super-Scaffold_19	RepeatMasker	DNA/hAT?	46468491	46468642	734	-	.	ID="DNA8-60_AP";Tend="911";Tstart="770";shortTE="F";uid="27de5f2c-4cd9-488f-b58e-4a5ab01d50b9"
Super-Scaffold_19	RepeatMasker	Retroposon?	58725331	58725638	810	-	.	ID="RND-6_FAMILY-6579";Tend="919";Tstart="624";shortTE="F";uid="a8aa84e8-283c-48d8-b1de-39c250bfe30a"
Super-Scaffold_19	RepeatMasker	DNA/hAT-Charlie	59628239	59628359	400	-	.	ID="RND-6_FAMILY-24056";Tend="729";Tstart="609";shortTE="F";uid="6016a2fe-7c04-44ec-b88c-5e4334ba2367"
Super-Scaffold_19	RepeatMasker	DNA/hAT-Tag1	14103900	14104021	806	-	.	ID="RND-6_FAMILY-17730";Tend="1101";Tstart="973";shortTE="F";uid="4c411fe1-b374-4803-800b-1c35abd20a31"
Super-Scaffold_19	RepeatMasker	DNA	50855988	50856509	1933	-	.	ID="DNA4-2_AP";Tend="759";Tstart="240";shortTE="F";uid="7f515dcf-a214-4561-a5f4-fe79274fa92c"
Super-Scaffold_19	RepeatMasker	DNA/hAT	3814055	3814832	693	-	.	ID="RND-6_FAMILY-5358";Tend="1568";Tstart="784";shortTE="F";uid="480fda1d-adeb-4f2f-9965-2efab85dd9b4"
Super-Scaffold_19	RepeatMasker	DNA/Ginger-1	1234459	1234561	573	-	.	ID="RND-6_FAMILY-1352";Tend="874";Tstart="766";shortTE="F";uid="f3c74623-8810-48dc-9fc8-fe0176b138ee"
Super-Scaffold_19	RepeatMasker	DNA/TcMar-Mariner	45133838	45134257	2352	-	.	ID="RND-1_FAMILY-530";Tend="1326";Tstart="895";shortTE="F";uid="f7181b06-c295-4940-a3e5-4d7951022495"
Super-Scaffold_19	RepeatMasker	Retroposon?	59099232	59099542	1498	-	.	ID="RND-6_FAMILY-6579";Tend="993";Tstart="704";shortTE="F";uid="e4988130-8bbf-49a6-988f-67a91bf144aa"
Super-Scaffold_19	RepeatMasker	Unknown	42840987	42841730	5903	-	.	ID="RND-1_FAMILY-316";Tend="1695";Tstart="917";shortTE="F";uid="5621cd4c-ead8-4b53-a05f-6b8c67232a65"
Super-Scaffold_19	RepeatMasker	DNA/Ginger-1	76078484	76078767	669	-	.	ID="RND-6_FAMILY-1352";Tend="1734";Tstart="1455";shortTE="F";uid="35380030-fb5d-4dbb-8a3b-071960244b25"
Super-Scaffold_19	RepeatMasker	DNA	58358180	58358467	1683	-	.	ID="DNA4-3_AP";Tend="309";Tstart="3";shortTE="F";uid="3561c921-0a65-4d9b-bd3b-c23202e26d9b"
Super-Scaffold_19	RepeatMasker	Unknown	71186391	71186749	1651	-	.	ID="RND-5_FAMILY-1367";Tend="1338";Tstart="961";shortTE="F";uid="eeb91077-ee6f-4e94-bd42-b361225a301c"
Super-Scaffold_19	RepeatMasker	DNA/hAT-Tag1	60487642	60488735	2908	-	.	ID="RND-6_FAMILY-1989";TEgroup="ctg_1%7CRND-6_FAMILY-1989%7C2";Tend="2327";Tstart="1069";shortTE="F";uid="566a999c-9211-4901-b3c8-dc6e1738e3f0"
Super-Scaffold_19	RepeatMasker	DNA	20546411	20546654	412	-	.	ID="dna2-2_ap";Tend="256";Tstart="2";shortTE="F";uid="6471128f-0c66-40c4-a672-481d7c5cb7ac"
Super-Scaffold_19	RepeatMasker	Unknown	18254916	18255078	481	-	.	ID="RND-1_FAMILY-17";Tend="1194";Tstart="1032";shortTE="F";uid="948d9dcf-e8c1-4b9c-8445-2d720dab28a4"
Super-Scaffold_19	RepeatMasker	DNA/Kolobok-E	71189110	71189394	422	-	.	ID="RND-5_FAMILY-5311";Tend="978";Tstart="674";shortTE="F";uid="16b78cda-8e76-42fb-9c04-ce3bf27cc973"
Super-Scaffold_19	RepeatMasker	LINE/L2	37982009	37982432	877	-	.	ID="RND-5_FAMILY-712";Tend="1157";Tstart="734";shortTE="F";uid="dfe81ade-d5cf-47fe-9ebb-d1156180ef56"
Super-Scaffold_19	RepeatMasker	DNA/Kolobok-E	35503180	35504226	507	-	.	ID="RND-6_FAMILY-1812";TEgroup="ctg_1%7CRND-6_FAMILY-1812%7C1";Tend="4549";Tstart="3219";shortTE="F";uid="a104a120-3894-45b0-b940-b837b2396109"
Super-Scaffold_19	RepeatMasker	DNA/MULE-MuDR	43920921	43921134	809	-	.	ID="RND-1_FAMILY-66";Tend="811";Tstart="587";shortTE="F";uid="cbf94c6d-7ba7-463c-8768-1e35866c8019"
Super-Scaffold_19	RepeatMasker	Unknown	20012319	20012528	511	-	.	ID="RND-5_FAMILY-3154";Tend="1426";Tstart="1252";shortTE="F";uid="3b8cb29c-84ae-4a24-8fbb-23f57c91a5db"
Super-Scaffold_19	RepeatMasker	DNA/MULE-MuDR	21627404	21627776	687	-	.	ID="RND-6_FAMILY-33908";Tend="1097";Tstart="740";shortTE="F";uid="112035e3-5958-478f-ab58-3a01b65732f0"
Super-Scaffold_19	RepeatMasker	Unknown	86101950	86102361	553	-	.	ID="RND-5_FAMILY-4340";Tend="1546";Tstart="1200";shortTE="F";uid="ded8350b-a0d3-4ef1-a959-5529682cb53e"
Super-Scaffold_19	RepeatMasker	Unknown	77409102	77409659	3936	-	.	ID="RND-6_FAMILY-5164";Tend="1210";Tstart="653";shortTE="F";uid="205b0eca-6879-4b55-8f4e-c0761f6c69e5"
Super-Scaffold_19	RepeatMasker	DNA/Ginger-1	5802289	5803878	10139	-	.	ID="RND-5_FAMILY-7457";Tend="1508";Tstart="140";shortTE="F";uid="29d6188b-b11c-4967-93db-c5893c9701de"
Super-Scaffold_19	RepeatMasker	DNA/Ginger-1	64683741	64683944	517	-	.	ID="RND-6_FAMILY-15982";Tend="2058";Tstart="1863";shortTE="F";uid="ec4b1507-f54e-44c7-8a34-092caa2cbda8"
Super-Scaffold_19	RepeatMasker	DNA/MULE-MuDR	51505566	51505757	444	-	.	ID="RND-6_FAMILY-16883";Tend="1190";Tstart="1008";shortTE="F";uid="262e3c0c-df89-4c72-b732-808bfcfd94e9"
Super-Scaffold_19	RepeatMasker	DNA/P	67374031	67374918	1011	-	.	ID="P-1_AP";Tend="3229";Tstart="2303";shortTE="F";uid="fe2b2037-5aed-4efb-b7fc-85790e620e00"
Super-Scaffold_19	RepeatMasker	Unknown	21638	22415	1750	-	.	ID="RND-5_FAMILY-1101";Tend="693";Tstart="10";shortTE="F";uid="875c1785-51f0-4af5-a4bd-62092cacf348"
Super-Scaffold_19	RepeatMasker	LINE/I	23832597	23832737	414	-	.	ID="RND-5_FAMILY-2048";Tend="1497";Tstart="1356";shortTE="F";uid="f6c71d19-2b41-4149-827c-7502dcae6621"
Super-Scaffold_19	RepeatMasker	RC/Helitron	60363563	60364920	8953	-	.	ID="RND-6_FAMILY-15458";Tend="2034";Tstart="850";shortTE="F";uid="abd28d9c-ccc9-43d6-bc32-fba56151ce8f"
Super-Scaffold_19	RepeatMasker	Retroposon?	9034417	9034635	449	-	.	ID="RND-6_FAMILY-2591";Tend="1213";Tstart="1003";shortTE="F";uid="aae0157a-4226-4259-81b3-daf5aa7a8a40"
Super-Scaffold_19	RepeatMasker	DNA/MULE-MuDR	75005790	75006013	558	-	.	ID="MUDR2X_AP";Tend="1186";Tstart="966";shortTE="F";uid="198e0b4d-cab0-443a-8e2e-ebc3485dc8d9"
Super-Scaffold_19	RepeatMasker	DNA/hAT	77686616	77686735	452	-	.	ID="DNA8-17_AP";Tend="919";Tstart="733";shortTE="F";uid="024b877c-b7f4-4746-87e6-5d0374ad0c91"
Super-Scaffold_19	RepeatMasker	LINE/RTE-RTE	25589173	25590805	2633	-	.	ID="RND-1_FAMILY-246";Tend="5496";Tstart="3864";shortTE="F";uid="32bd48b2-1e5c-4b34-aca6-0db69fd506cb"
Super-Scaffold_19	RepeatMasker	Unknown	76458467	76458687	447	-	.	ID="RND-6_FAMILY-3024";Tend="951";Tstart="729";shortTE="F";uid="45db96e7-8940-4617-97da-a45a4a799790"
Super-Scaffold_19	RepeatMasker	DNA/Ginger-1	14919160	14919504	1194	-	.	ID="rnd-6_family-15982";Tend="1644";Tstart="1090";shortTE="F";uid="1bfdba9d-e1c6-431c-960a-1cce145aed75"
Super-Scaffold_19	RepeatMasker	DNA/Kolobok-E	39147063	39147240	486	-	.	ID="RND-6_FAMILY-7393";Tend="1167";Tstart="996";shortTE="F";uid="1c83a5bb-3e77-4e7d-9fcd-5259fff3d970"
Super-Scaffold_19	RepeatMasker	DNA/Kolobok-E	29226533	29229162	22928	-	.	ID="RND-1_FAMILY-142";Tend="3315";Tstart="686";shortTE="F";uid="509086a1-cf7e-43df-b26c-ed1767820be1"
Super-Scaffold_19	RepeatMasker	Retroposon?	44590011	44590680	614	-	.	ID="SINE2-1_AP";Tend="1477";Tstart="832";shortTE="F";uid="706e2e82-66fd-4f86-9176-569df7d4e42c"
Super-Scaffold_19	RepeatMasker	RC/Helitron	6216730	6217118	2091	-	.	ID="RND-6_FAMILY-4755";Tend="1694";Tstart="1274";shortTE="F";uid="39b0c635-1986-42ab-bd0f-b78e68ddc016"
Super-Scaffold_19	RepeatMasker	DNA/P	85162305	85162549	427	-	.	ID="RND-6_FAMILY-5472";Tend="1114";Tstart="868";shortTE="F";uid="1f4d74f1-4db4-48bd-912b-853fde5f78d7"
Super-Scaffold_19	RepeatMasker	LINE/RTE-BovB	85139383	85140123	1527	-	.	ID="RND-6_FAMILY-19909";Tend="2987";Tstart="2244";shortTE="F";uid="1981365f-db9f-4480-a492-b8b16ec471ec"
Super-Scaffold_19	RepeatMasker	DNA/TcMar-Pogo	78503554	78503698	401	-	.	ID="RND-6_FAMILY-2695";Tend="1695";Tstart="1549";shortTE="F";uid="c7939881-e209-4157-916d-ccd91fd826c4"
Super-Scaffold_19	RepeatMasker	DNA/hAT	73441290	73441894	2499	-	.	ID="DNA8-79_AP";TEgroup="ctg_1%7CDNA8-79_AP%7C5";Tend="833";Tstart="1";shortTE="F";uid="5b1ad3df-2511-4609-9824-25b5bc8807e3"
Super-Scaffold_19	RepeatMasker	Retroposon?	82937271	82937630	877	-	.	ID="RND-5_FAMILY-2063";Tend="2869";Tstart="2502";shortTE="F";uid="135a2fab-d189-450b-b4bd-363246c29b19"
Super-Scaffold_19	RepeatMasker	DNA/Maverick	58095737	58100261	38788	-	.	ID="rnd-6_family-1348";Tend="5082";Tstart="646";shortTE="F";uid="793280bb-896e-47ca-9c67-6ab4a40ecac5"
Super-Scaffold_19	RepeatMasker	DNA/MULE-MuDR	63422149	63422389	446	-	.	ID="RND-5_FAMILY-495";Tend="843";Tstart="616";shortTE="F";uid="0ade3374-9db3-40b7-9e5c-69182c0bf51a"
Super-Scaffold_19	RepeatMasker	DNA/MULE-MuDR	42844881	42845102	499	-	.	ID="RND-1_FAMILY-1";Tend="2218";Tstart="1991";shortTE="F";uid="d9246f47-2323-41f1-ae97-71202f9b2b1a"
Super-Scaffold_19	RepeatMasker	Unknown	63117571	63117693	775	-	.	ID="RND-6_FAMILY-40050";Tend="1580";Tstart="1458";shortTE="F";uid="5ec818c8-be92-43bb-b341-20f54836d131"
Super-Scaffold_19	RepeatMasker	Unknown	66852716	66852936	817	-	.	ID="RND-1_FAMILY-17";Tend="1212";Tstart="1012";shortTE="F";uid="51de9991-2a70-4924-b6a7-3d577cb26644"
Super-Scaffold_19	RepeatMasker	DNA/MULE-MuDR	59544129	59544329	578	-	.	ID="MUDR11X_AP";Tend="657";Tstart="455";shortTE="F";uid="e63cbf30-6138-4c4c-93a9-a89e211fac54"
Super-Scaffold_19	RepeatMasker	Unknown	59420969	59421086	727	-	.	ID="RND-1_FAMILY-17";Tend="1104";Tstart="999";shortTE="F";uid="381275f9-60b2-4091-b9a4-41d3bd7a1fdb"
Super-Scaffold_19	RepeatMasker	DNA/Ginger-1	37874232	37874567	1578	-	.	ID="RND-6_FAMILY-6948";Tend="1977";Tstart="1627";shortTE="F";uid="eb1f5ec1-2d53-432a-b1fc-4630cc60a149"
Super-Scaffold_19	RepeatMasker	DNA/hAT-Tip100	40828201	40828409	470	-	.	ID="RND-4_FAMILY-91";Tend="3297";Tstart="3116";shortTE="F";uid="46084bda-b547-4586-9884-2e99025bdceb"
Super-Scaffold_19	RepeatMasker	DNA	34333358	34334117	3667	-	.	ID="DNA4-2_AP";Tend="769";Tstart="1";shortTE="F";uid="bd464f39-486b-49d8-8d98-c30d3d7c62b7"
Super-Scaffold_19	RepeatMasker	LINE/L2	64717566	64717808	401	-	.	ID="RND-1_FAMILY-537";Tend="1451";Tstart="1224";shortTE="F";uid="479efe53-d46a-44b3-a83d-9438f6d4c3ef"
Super-Scaffold_19	RepeatMasker	DNA/TcMar?	9077901	9078116	418	-	.	ID="RND-6_FAMILY-7571";TEgroup="ctg_1%7CRND-6_FAMILY-7571%7C1";Tend="1663";Tstart="938";shortTE="T";uid="aaf19332-7864-4d15-ba65-d54872aa2f42"
Super-Scaffold_19	RepeatMasker	RC/Helitron	45661465	45661638	1018	-	.	ID="HELITRON-3_HMM";Tend="3063";Tstart="2890";shortTE="F";uid="1d3d1039-6023-4ad7-92b2-2101606f2b28"
Super-Scaffold_19	RepeatMasker	LINE/L2	43116059	43117232	2978	-	.	ID="RND-5_FAMILY-6525";Tend="2904";Tstart="1731";shortTE="F";uid="396b9446-75cc-4522-a207-89c0276beabb"
Super-Scaffold_19	RepeatMasker	DNA/Kolobok-E	68510594	68510772	776	-	.	ID="RND-4_FAMILY-2210";Tend="1102";Tstart="919";shortTE="F";uid="e9b5af49-1c4d-4cb2-bc10-e3219ef003e7"
Super-Scaffold_19	RepeatMasker	DNA/hAT-hAT19	77538455	77538674	532	-	.	ID="RND-6_FAMILY-4278";Tend="1145";Tstart="899";shortTE="F";uid="a2b540a9-5f46-4cab-bb21-563e9f9c5c2c"
Super-Scaffold_19	RepeatMasker	DNA	32324155	32324335	459	-	.	ID="RND-1_FAMILY-64";Tend="2244";Tstart="2089";shortTE="F";uid="e0460512-30d5-4523-b9a2-f14952e1c4c9"
Super-Scaffold_19	RepeatMasker	DNA/hAT-Tip100	20354272	20354551	768	-	.	ID="RND-6_FAMILY-1392";Tend="669";Tstart="411";shortTE="F";uid="cf3689c7-3ea8-41d1-b5e6-88ac765cd266"
Super-Scaffold_19	RepeatMasker	DNA	32950175	32950938	3282	-	.	ID="DNA4-2_AP";Tend="769";Tstart="1";shortTE="F";uid="beca2bb7-d7ef-4b0a-9df1-6940ea7f1560"
Super-Scaffold_19	RepeatMasker	DNA/Ginger-1	80858045	80858715	3733	-	.	ID="RND-6_FAMILY-8078";Tend="1644";Tstart="940";shortTE="F";uid="4992742e-cdca-48d7-94df-fb2d8a0158d2"
Super-Scaffold_19	RepeatMasker	Unknown	17671751	17672199	2971	-	.	ID="RND-5_FAMILY-509";Tend="1147";Tstart="742";shortTE="F";uid="2407cf58-2ebc-4c84-a5f4-fd9a1cdc9bea"
Super-Scaffold_19	RepeatMasker	DNA	78517278	78517493	737	-	.	ID="dna4-2_ap";Tend="527";Tstart="292";shortTE="F";uid="ee2f1918-723c-4a38-bd7a-b6812b057419"
Super-Scaffold_19	RepeatMasker	Retroposon?	61054201	61054430	585	-	.	ID="RND-5_FAMILY-2063";Tend="2822";Tstart="2587";shortTE="F";uid="a946a3a7-6775-46ae-81c3-e58f8d9440f4"
Super-Scaffold_19	RepeatMasker	DNA	26037372	26037846	949	-	.	ID="DNAX-2_AP";Tend="465";Tstart="1";shortTE="F";uid="6bdec075-8e8f-41cd-8c8e-089e23fe2bda"
Super-Scaffold_19	RepeatMasker	DNA/TcMar-m44	3502052	3502282	1366	-	.	ID="DNA4-6_AP";Tend="240";Tstart="1";shortTE="F";uid="1d9bdf0d-e3b7-4ea6-b803-6b1886cee097"
Super-Scaffold_19	RepeatMasker	LINE/I	43395939	43396710	1735	-	.	ID="RND-5_FAMILY-2755";Tend="1449";Tstart="709";shortTE="F";uid="654634c3-43cb-4211-b53f-d213341e2f26"
Super-Scaffold_19	RepeatMasker	Unknown	68690321	68690452	891	-	.	ID="RND-5_FAMILY-3443";Tend="1049";Tstart="918";shortTE="F";uid="1a33b7bd-5806-4351-be80-aa142c4f08a5"
Super-Scaffold_19	RepeatMasker	RC/Helitron	28353806	28354627	7413	-	.	ID="RND-5_FAMILY-1630";Tend="4885";Tstart="4065";shortTE="F";uid="9ecdbdcb-5834-47a7-9610-a92e2046b50e"
Super-Scaffold_19	RepeatMasker	DNA/hAT-Ac	27359252	27359969	5161	-	.	ID="RND-5_FAMILY-372";Tend="1900";Tstart="1173";shortTE="F";uid="186c3145-d59f-49a5-b4cf-fbc4188d35aa"
Super-Scaffold_19	RepeatMasker	RC/Helitron	34758390	34758741	1897	-	.	ID="RND-5_FAMILY-2153";Tend="1724";Tstart="1375";shortTE="F";uid="82566070-b007-4475-9e3f-98913ea72d94"
Super-Scaffold_19	RepeatMasker	DNA	57575622	57575750	444	-	.	ID="RND-6_FAMILY-2125";Tend="5349";Tstart="5214";shortTE="F";uid="ca83b9bc-402e-4fb9-a647-48b403b64b17"
Super-Scaffold_19	RepeatMasker	DNA	75782065	75782503	2966	-	.	ID="TTAA3B_AP";Tend="436";Tstart="1";shortTE="F";uid="c3b0d64a-584e-4e65-8606-1152562c4bd1"
Super-Scaffold_19	RepeatMasker	DNA/hAT-Blackjack	58024429	58024574	575	-	.	ID="RND-1_FAMILY-291";Tend="1664";Tstart="1511";shortTE="F";uid="9dc4a0c8-a4ca-4b80-87be-79c8b7310a59"
Super-Scaffold_19	RepeatMasker	DNA	67267417	67268050	440	-	.	ID="DNA4-2B_AP";Tend="756";Tstart="68";shortTE="F";uid="1ca5fab9-926d-46ff-965f-a295918c37f0"
Super-Scaffold_19	RepeatMasker	Retroposon?	64948322	64949009	1816	-	.	ID="SINE2-1_AP";Tend="1770";Tstart="1063";shortTE="F";uid="ac7ac6d8-26e8-4ef7-8413-b667639c2172"
Super-Scaffold_19	RepeatMasker	RC/Helitron	63102085	63102237	484	-	.	ID="HELITRON-N1_PBA";Tend="691";Tstart="542";shortTE="F";uid="33e4507f-feff-4b0a-8bc4-39d3bfdda965"
Super-Scaffold_19	RepeatMasker	RC/Helitron	80879750	80880149	3019	-	.	ID="RND-1_FAMILY-138";Tend="1257";Tstart="858";shortTE="F";uid="7228e0fd-55ff-41a5-949a-91177133cc11"
Super-Scaffold_19	RepeatMasker	DNA/hAT-hAT19	1798218	1798793	4071	-	.	ID="RND-6_FAMILY-168";Tend="1484";Tstart="903";shortTE="F";uid="95a9cd04-fa6e-486f-bf99-62e59731db78"
Super-Scaffold_19	RepeatMasker	RC/Helitron	66829764	66830224	652	-	.	ID="HELITRON-1_NVI";Tend="5442";Tstart="4983";shortTE="F";uid="d690e4d3-b91a-4eda-8eec-c4f98daff559"
Super-Scaffold_19	RepeatMasker	DNA	35007775	35008155	1962	-	.	ID="TTAA3B_AP";Tend="435";Tstart="1";shortTE="F";uid="d5601ce7-060f-4abe-b54c-a93133265191"
Super-Scaffold_19	RepeatMasker	DNA	71105109	71105714	2083	-	.	ID="DNA4-2_AP";Tend="768";Tstart="101";shortTE="F";uid="35e82580-bb72-4207-8220-83bf84b9d528"
Super-Scaffold_19	RepeatMasker	DNA/Kolobok-E	45606637	45606955	1339	-	.	ID="RND-5_FAMILY-3341";Tend="1194";Tstart="879";shortTE="F";uid="49ca64e0-0e00-4091-a92c-58205170e348"
Super-Scaffold_19	RepeatMasker	Retroposon?	6697974	6698085	421	-	.	ID="SINE2-1_AP";Tend="177";Tstart="68";shortTE="F";uid="caa025ca-5323-4ebb-b3a5-81fefc9f8e1f"
Super-Scaffold_19	RepeatMasker	RC/Helitron	57128969	57129490	3609	-	.	ID="RND-5_FAMILY-5282";Tend="1424";Tstart="900";shortTE="F";uid="90d77008-4911-434a-8814-c26041119676"
Super-Scaffold_19	RepeatMasker	DNA/hAT-Tip100	2804055	2804174	744	-	.	ID="RND-6_FAMILY-11098";Tend="492";Tstart="368";shortTE="F";uid="dbac02b6-bfdb-45a5-a496-a5728ee6646e"
Super-Scaffold_19	RepeatMasker	Unknown	17712181	17712724	544	-	.	ID="RND-6_FAMILY-3029";Tend="1416";Tstart="932";shortTE="F";uid="27b20464-50ea-4b5c-b983-dd1b57f13998"
Super-Scaffold_19	RepeatMasker	DNA/MULE-MuDR	12312073	12312178	510	-	.	ID="RND-6_FAMILY-5248";Tend="885";Tstart="781";shortTE="F";uid="1cf222d3-2801-4597-9b3c-2318fcf5123f"
Super-Scaffold_19	RepeatMasker	RC/Helitron	26359085	26363025	25450	-	.	ID="RND-6_FAMILY-4929";Tend="3415";Tstart="1";shortTE="F";uid="1b7b154d-0eea-4500-8526-8e8dfd9976ad"
Super-Scaffold_19	RepeatMasker	RC/Helitron	35615386	35615832	665	-	.	ID="RND-1_FAMILY-117";Tend="7980";Tstart="7511";shortTE="F";uid="45d1dfb7-54be-4066-8e26-733be2e67db3"
Super-Scaffold_19	RepeatMasker	Unknown	705630	705824	1239	-	.	ID="RND-5_FAMILY-471";Tend="2193";Tstart="2001";shortTE="F";uid="b65717cb-fdd7-4724-8669-5fa9252aebb8"
Super-Scaffold_19	RepeatMasker	RC/Helitron	11857497	11859530	16154	-	.	ID="RND-6_FAMILY-8687";TEgroup="ctg_1%7CRND-6_FAMILY-8687%7C3";Tend="3346";Tstart="296";shortTE="F";uid="683f309e-57c9-4f88-a512-59075312b659"
Super-Scaffold_19	RepeatMasker	DNA	33287748	33288191	639	-	.	ID="DNA4-3_AP";Tend="491";Tstart="3";shortTE="F";uid="f8941e39-8bf0-491a-a731-848267c61411"
Super-Scaffold_19	RepeatMasker	LINE/I-Jockey	59418277	59418520	417	-	.	ID="VINGI-6_LMI";Tend="2135";Tstart="1907";shortTE="F";uid="4902f923-0800-46db-ab49-0528491cce4d"
Super-Scaffold_19	RepeatMasker	DNA/hAT-Charlie	73539600	73539833	1807	-	.	ID="RND-1_FAMILY-475";Tend="1141";Tstart="908";shortTE="F";uid="778cfdbf-d10f-46d4-808a-6638ec38a79c"
Super-Scaffold_19	RepeatMasker	DNA/hAT-Charlie	9525556	9525678	592	-	.	ID="RND-4_FAMILY-2260";Tend="1006";Tstart="894";shortTE="F";uid="6c04a8a8-0c54-4ec5-a16d-6d9abe97e963"
Super-Scaffold_19	RepeatMasker	DNA	69240879	69241152	1269	-	.	ID="DNA4-2_AP";Tend="769";Tstart="497";shortTE="F";uid="51f236ea-6791-46d2-90af-c4d2decec86d"
Super-Scaffold_19	RepeatMasker	LINE/I	16509137	16509477	1376	-	.	ID="RND-5_FAMILY-485";Tend="1649";Tstart="1309";shortTE="F";uid="f8b43601-edb7-4838-955d-4188a87fb771"
Super-Scaffold_19	RepeatMasker	Unknown	41419929	41420310	1849	-	.	ID="RND-6_FAMILY-15449";Tend="1775";Tstart="1389";shortTE="F";uid="af6371ac-b1cf-4a91-b384-421218e9c11c"
Super-Scaffold_19	RepeatMasker	DNA/P	16459844	16460317	1401	-	.	ID="RND-6_FAMILY-1278";Tend="2441";Tstart="1970";shortTE="F";uid="89ebfd2b-1368-4716-a2a5-12cfb22010af"
Super-Scaffold_19	RepeatMasker	DNA	35334378	35334806	2544	-	.	ID="TTAA15_AP";Tend="595";Tstart="168";shortTE="F";uid="79110356-99a6-45e6-9d1c-a587c5f7e507"
Super-Scaffold_19	RepeatMasker	Unknown	45858	46076	473	-	.	ID="RND-6_FAMILY-10319";Tend="1789";Tstart="1585";shortTE="F";uid="439f862e-45eb-41c7-8205-15ceeea8efb7"
Super-Scaffold_19	RepeatMasker	DNA/Maverick	58085297	58094469	76709	-	.	ID="RND-6_FAMILY-1349";Tend="9287";Tstart="257";shortTE="F";uid="a5a264cf-806a-4a56-9828-dc1dd056aad2"
Super-Scaffold_19	RepeatMasker	DNA/TcMar-Tc1	73190698	73190820	408	-	.	ID="MARINER-N22_AG";Tend="184";Tstart="62";shortTE="F";uid="a1f7c68e-b7f5-4138-8df8-f2802b95f191"
Super-Scaffold_19	RepeatMasker	Unknown	12969477	12970079	3901	-	.	ID="RND-5_FAMILY-726";Tend="1392";Tstart="784";shortTE="F";uid="9542bb6e-2988-48b8-a2e2-b551cbc2444a"
Super-Scaffold_19	RepeatMasker	DNA/Kolobok-E	8138252	8138577	808	-	.	ID="RND-6_FAMILY-10295";Tend="1988";Tstart="1662";shortTE="F";uid="5a455907-948a-4bd3-a514-761b9fa463ae"
Super-Scaffold_19	RepeatMasker	RC/Helitron	86523681	86528488	30204	-	.	ID="HELITRON-3_RPR";Tend="6012";Tstart="314";shortTE="F";uid="37db38ff-1cdd-438d-a10c-efffdd2b418f"
Super-Scaffold_19	RepeatMasker	Unknown	85300176	85300357	599	-	.	ID="RND-6_FAMILY-739";Tend="2459";Tstart="2267";shortTE="F";uid="92352169-76e8-42e8-88c5-1353e4ced8ca"
Super-Scaffold_19	RepeatMasker	Unknown	64299742	64300117	766	-	.	ID="RND-6_FAMILY-5205";Tend="1295";Tstart="951";shortTE="F";uid="741fc71d-83d2-4703-a6c0-4fb9acc7a6d4"
Super-Scaffold_19	RepeatMasker	DNA	43339	44370	7511	-	.	ID="rnd-1_family-257";Tend="1913";Tstart="156";shortTE="F";uid="28fe20ac-5366-46b3-b2ce-6440c84c2345"
Super-Scaffold_19	RepeatMasker	DNA/Ginger-1	54731139	54731690	593	-	.	ID="RND-6_FAMILY-1352";Tend="2137";Tstart="1604";shortTE="F";uid="833aeedf-d863-4780-8c27-b92cd5ed93f0"
Super-Scaffold_19	RepeatMasker	RC/Helitron	54171732	54172145	1210	-	.	ID="RND-1_FAMILY-138";Tend="1457";Tstart="1030";shortTE="F";uid="c8017cab-6bac-4bb4-b60b-fa7ed6394232"
Super-Scaffold_19	RepeatMasker	RC/Helitron	16583627	16583870	586	-	.	ID="RND-6_FAMILY-4802";Tend="723";Tstart="500";shortTE="F";uid="643d80e2-e816-49da-937c-3387294b4911"
Super-Scaffold_19	RepeatMasker	Retroposon?	16487208	16487598	437	-	.	ID="RND-6_FAMILY-5149";Tend="1949";Tstart="1544";shortTE="F";uid="6b8bb7c6-9778-420a-a8aa-1a91cfc62f8a"
Super-Scaffold_19	RepeatMasker	Retroposon?	69254284	69255415	1556	-	.	ID="SINE2-1_AP";Tend="1752";Tstart="557";shortTE="F";uid="43d23abc-04b7-4c46-8dc0-9453da041b14"
Super-Scaffold_19	RepeatMasker	DNA	11482228	11483000	3778	-	.	ID="DNA4-2_AP";Tend="768";Tstart="4";shortTE="F";uid="e5714dde-1a76-4859-bdb5-b6a48a9ad687"
Super-Scaffold_19	RepeatMasker	DNA/Ginger-1	13667686	13667891	831	-	.	ID="rnd-6_family-1352";Tend="895";Tstart="563";shortTE="F";uid="3ea55690-5e03-4c62-8cae-4b8c3f874f8c"
Super-Scaffold_19	RepeatMasker	DNA	30930732	30930873	449	-	.	ID="RND-6_FAMILY-6585";Tend="1734";Tstart="1586";shortTE="F";uid="3c39e781-0758-40e4-bfd2-871d926d5d1a"
Super-Scaffold_19	RepeatMasker	Unknown	31762979	31763544	4120	-	.	ID="RND-1_FAMILY-51";Tend="1159";Tstart="589";shortTE="F";uid="13a190ca-e19a-4814-8def-de6e9276d967"
Super-Scaffold_19	RepeatMasker	DNA/hAT	24191282	24191601	2239	-	.	ID="RND-6_FAMILY-38121";Tend="1235";Tstart="931";shortTE="F";uid="621dc31b-8348-4371-9b04-6d0a3cb394eb"
Super-Scaffold_19	RepeatMasker	LTR/Gypsy	4132088	4132956	1753	-	.	ID="RND-6_FAMILY-7501";Tend="7051";Tstart="6199";shortTE="F";uid="16cfb9f8-89ef-4558-bdd4-0b8112f132d0"
Super-Scaffold_19	RepeatMasker	Retroposon?	57532718	57533096	526	-	.	ID="SINE2-1_AP";Tend="1220";Tstart="849";shortTE="F";uid="4387f7c6-89e7-41a6-bc0c-cf452f676aa3"
Super-Scaffold_19	RepeatMasker	DNA/hAT-Ac	42411026	42411335	936	-	.	ID="dna8-11_ap";Tend="355";Tstart="1";shortTE="F";uid="76f5eb2b-76d7-4fe8-8586-5a78c03b17ad"
Super-Scaffold_19	RepeatMasker	Unknown	13970297	13970603	436	-	.	ID="RND-6_FAMILY-3332";Tend="1333";Tstart="1005";shortTE="F";uid="49a92e48-61d9-43a6-a12b-7ead61e73595"
Super-Scaffold_19	RepeatMasker	DNA/hAT	69653598	69653730	807	-	.	ID="RND-6_FAMILY-5713";Tend="769";Tstart="641";shortTE="F";uid="dfc3d895-1f44-4f0f-9a3e-ffdfd4693858"
Super-Scaffold_19	RepeatMasker	LINE/I-Jockey	44488429	44488548	643	-	.	ID="RND-6_FAMILY-9500";Tend="1444";Tstart="1324";shortTE="F";uid="7043eb4a-158c-47c0-b769-bade5d9a0394"
Super-Scaffold_19	RepeatMasker	DNA/TcMar-Tc1	25449556	25450420	3996	-	.	ID="RND-6_FAMILY-4408";Tend="1364";Tstart="592";shortTE="F";uid="3ff4eb29-9901-4a02-b0b3-e024d79197af"
Super-Scaffold_19	RepeatMasker	DNA	70370312	70370526	953	-	.	ID="TTAA20_AP";Tend="663";Tstart="458";shortTE="F";uid="0968eba8-6e90-46bd-a2e2-2d14718f3740"
Super-Scaffold_19	RepeatMasker	LINE/R1	3821	5915	4079	-	.	ID="SART-9_API";Tend="2093";Tstart="2";shortTE="F";uid="d1946cf8-f90f-4080-b071-39e77d29d646"
Super-Scaffold_19	RepeatMasker	DNA/Kolobok-T2	83390105	83390221	524	-	.	ID="rep-4_pba";Tend="634";Tstart="515";shortTE="F";uid="ad9eaf4e-6c23-4269-9cda-235f20e5822f"
Super-Scaffold_19	RepeatMasker	DNA	41378764	41379134	935	-	.	ID="ttaa2c_ap";Tend="404";Tstart="48";shortTE="F";uid="64d17f04-6434-431b-9392-4fa72374f5d5"
Super-Scaffold_19	RepeatMasker	LINE/CR1	29561143	29562752	8947	-	.	ID="RND-6_FAMILY-2588";Tend="3779";Tstart="2174";shortTE="F";uid="14c0f19b-b9ae-46f0-8b07-b70bd08329cc"
Super-Scaffold_19	RepeatMasker	DNA	19936534	19936801	765	-	.	ID="dna4-2b_ap";Tend="772";Tstart="514";shortTE="F";uid="8d315695-d2b1-4d36-8158-19c98ffbebde"
Super-Scaffold_19	RepeatMasker	DNA	48948610	48948895	581	-	.	ID="DNA4-5B_AP";Tend="260";Tstart="1";shortTE="F";uid="798016f5-23ae-4e54-bd4d-63cc2c50d720"
Super-Scaffold_19	RepeatMasker	DNA/hAT	76242887	76244130	9909	-	.	ID="RND-6_FAMILY-1271";Tend="1963";Tstart="756";shortTE="F";uid="249d23f6-f511-473b-923c-5df1cc0160d9"
Super-Scaffold_19	RepeatMasker	DNA/hAT	36879927	36880413	762	-	.	ID="RND-6_FAMILY-17324";Tend="988";Tstart="499";shortTE="F";uid="35380267-2c90-47fd-acbe-0105b2d61da7"
Super-Scaffold_19	RepeatMasker	DNA	21994528	21994751	519	-	.	ID="TTAA8_AP";Tend="428";Tstart="160";shortTE="F";uid="beae1671-fd5a-451b-9ac0-44f880fd0cae"
Super-Scaffold_19	RepeatMasker	Unknown	36804098	36804565	1839	-	.	ID="RND-6_FAMILY-5164";Tend="1156";Tstart="696";shortTE="F";uid="3dd84dad-c243-45e0-8611-3726ad5acab7"
Super-Scaffold_19	RepeatMasker	Unknown	1629397	1629917	553	-	.	ID="RND-6_FAMILY-665";Tend="826";Tstart="257";shortTE="F";uid="70b3e56a-6983-4726-acd0-e1a4f934058c"
Super-Scaffold_19	RepeatMasker	DNA	39091803	39092710	7443	-	.	ID="RND-1_FAMILY-257";Tend="1911";Tstart="1004";shortTE="F";uid="4c711c02-2bf6-446b-846e-0297f58941d8"
Super-Scaffold_19	RepeatMasker	DNA/TcMar-Tc1	21618068	21618216	425	-	.	ID="MARINER-62_HSAL";Tend="471";Tstart="315";shortTE="F";uid="c5796493-f33f-4146-a296-fdd41c1e84e0"
Super-Scaffold_19	RepeatMasker	DNA/Ginger-1	24345650	24345920	629	-	.	ID="RND-6_FAMILY-6948";Tend="2144";Tstart="1836";shortTE="F";uid="44bd9ac5-8e0b-42ce-a91e-01a6f54a7a17"
Super-Scaffold_19	RepeatMasker	DNA	24620943	24621301	990	-	.	ID="rnd-6_family-2844";Tend="363";Tstart="1";shortTE="F";uid="a894aa78-c59b-4ce1-9f8e-3d339b316d82"
Super-Scaffold_19	RepeatMasker	LINE/I	49667550	49667674	689	-	.	ID="RND-6_FAMILY-3925";Tend="1565";Tstart="1441";shortTE="F";uid="349f9a32-63cb-4237-bc68-2b93a45ecbe8"
```
