## Supplementary material for "Transposon accumulation at xenobiotic gene family loci: a comparative genomic analysis in aphids": Sup_File_S2: dysaphisPlantaginea.filteredRepeats.gff (part 6 of 31)

```
Super-Scaffold_19	RepeatMasker	DNA/MULE-MuDR	6550504	6550830	2966	-	.	ID="RND-5_FAMILY-1952";Tend="9572";Tstart="9246";shortTE="F";uid="732144d2-93ab-470a-b902-d7eb2baa279f"
Super-Scaffold_19	RepeatMasker	DNA	49562366	49563105	876	-	.	ID="DNA4-2_AP";Tend="769";Tstart="1";shortTE="F";uid="8b26a6ec-b74e-461d-82fa-1a118c39a70a"
Super-Scaffold_19	RepeatMasker	DNA/MULE-MuDR	24987876	24988022	1215	-	.	ID="RND-6_FAMILY-24582";Tend="1185";Tstart="1041";shortTE="F";uid="11fb7ff0-173d-492e-8c09-d0a1a79e654a"
Super-Scaffold_19	RepeatMasker	DNA/hAT-Tag1	87401882	87403636	8282	-	.	ID="RND-6_FAMILY-1989";Tend="2290";Tstart="535";shortTE="F";uid="ae0adc6a-d623-4ac4-a0e8-f26054b2cb0a"
Super-Scaffold_19	RepeatMasker	DNA/hAT-Charlie	721830	722688	7408	-	.	ID="RND-6_FAMILY-14153";Tend="1367";Tstart="493";shortTE="F";uid="54c1d1f3-23ff-49b7-8ba7-7ee2f663482b"
Super-Scaffold_19	RepeatMasker	DNA	40112889	40113376	2358	-	.	ID="RND-6_FAMILY-34263";Tend="1110";Tstart="629";shortTE="F";uid="0731526a-ab04-4ce2-af35-9233cd224f28"
Super-Scaffold_19	RepeatMasker	Retroposon?	13169349	13201610	48165	-	.	ID="RND-1_FAMILY-178";Tend="5648";Tstart="1";shortTE="F";uid="616e3130-7d11-41b0-90f5-a5b14cacdcac"
Super-Scaffold_19	RepeatMasker	LTR/Pao	74998506	74998691	557	-	.	ID="RND-1_FAMILY-361";Tend="1938";Tstart="1512";shortTE="F";uid="44c1c980-ebd8-42c0-97ed-cda0f744f834"
Super-Scaffold_19	RepeatMasker	DNA/hAT-Ac	52922779	52922897	428	-	.	ID="DNA8-14_AP";Tend="122";Tstart="1";shortTE="F";uid="4b6a5ede-985b-4de0-969a-40287e56111b"
Super-Scaffold_19	RepeatMasker	DNA/Ginger-1	11357014	11357272	1655	-	.	ID="RND-6_FAMILY-1352";Tend="994";Tstart="726";shortTE="F";uid="4e857d92-1a6d-45b1-9b5c-307685f16b0a"
Super-Scaffold_19	RepeatMasker	LTR/Pao	60276510	60278061	895	-	.	ID="BEL4-I_AP";Tend="4015";Tstart="2249";shortTE="F";uid="4f6cbead-18d1-4797-bbd8-684fce81522f"
Super-Scaffold_19	RepeatMasker	LTR/Gypsy	86331191	86335323	9335	-	.	ID="GYPSY6-I_AP";Tend="4429";Tstart="369";shortTE="F";uid="8b30f712-25e1-4e12-9cfc-5a4847f0838f"
Super-Scaffold_19	RepeatMasker	DNA	21076801	21077206	757	-	.	ID="TTAA2_AP";Tend="423";Tstart="9";shortTE="F";uid="9fc40a8f-dabd-47b1-80d6-abe5c35ca025"
Super-Scaffold_19	RepeatMasker	DNA	73053647	73054078	2819	-	.	ID="TTAA3B_AP";Tend="436";Tstart="1";shortTE="F";uid="7c4e0efc-1e99-49ae-ace6-8c653ffa3cc5"
Super-Scaffold_19	RepeatMasker	Unknown	69335028	69335621	4575	-	.	ID="RND-1_FAMILY-7";Tend="1927";Tstart="1321";shortTE="F";uid="bd941b8b-a5cf-4955-8e19-8ac3548094d6"
Super-Scaffold_19	RepeatMasker	DNA	79019656	79023698	34723	-	.	ID="RND-1_FAMILY-136";Tend="4781";Tstart="739";shortTE="F";uid="3236a1d8-a121-4804-90f8-5dd2ff8a23f8"
Super-Scaffold_19	RepeatMasker	Retroposon?	36369694	36370156	697	-	.	ID="SINE2-2_AP";Tend="1287";Tstart="1024";shortTE="F";uid="773d7572-1fa8-4e5f-8223-a004d553295a"
Super-Scaffold_19	RepeatMasker	DNA/Kolobok-E	83929985	83930258	443	-	.	ID="RND-1_FAMILY-407";TEgroup="ctg_1%7CRND-1_FAMILY-407%7C1";Tend="1432";Tstart="557";shortTE="F";uid="ec18c993-fd05-417c-a757-27005968c84d"
Super-Scaffold_19	RepeatMasker	DNA/hAT	34113330	34113658	2259	-	.	ID="RND-6_FAMILY-1162";Tend="1235";Tstart="909";shortTE="F";uid="4f9eaded-05f4-47f1-b3a2-98c5c43a08eb"
Super-Scaffold_19	RepeatMasker	Unknown	67518406	67518584	1514	-	.	ID="RND-1_FAMILY-162";Tend="989";Tstart="811";shortTE="F";uid="52defea6-3447-4d68-b365-6bc7455c94b4"
Super-Scaffold_19	RepeatMasker	DNA/MULE-MuDR	13028965	13029067	552	-	.	ID="RND-5_FAMILY-2447";Tend="942";Tstart="841";shortTE="F";uid="b9e5b4e2-65b0-415f-a406-8e002647cb86"
Super-Scaffold_19	RepeatMasker	Unknown	63840458	63840731	643	-	.	ID="RND-1_FAMILY-463";Tend="1242";Tstart="983";shortTE="F";uid="5ab9b4ee-6aed-409b-8b5e-18057c1100b1"
Super-Scaffold_19	RepeatMasker	Unknown	74901544	74902148	1870	-	.	ID="RND-1_FAMILY-463";Tend="1571";Tstart="992";shortTE="F";uid="a5412753-8388-49bb-bfcf-e43b76a65e16"
Super-Scaffold_19	RepeatMasker	Unknown	26587431	26587746	671	-	.	ID="RND-5_FAMILY-1598";Tend="1595";Tstart="1275";shortTE="F";uid="7be9ff6f-09e6-4985-a52c-d3ce60e7aec7"
Super-Scaffold_19	RepeatMasker	Unknown	72759619	72759744	502	-	.	ID="RND-1_FAMILY-60";Tend="1145";Tstart="998";shortTE="F";uid="b69e18c4-f6a1-4896-8b53-c4fac7a5073b"
Super-Scaffold_19	RepeatMasker	DNA/hAT-Tip100	22600229	22600337	413	-	.	ID="RND-1_FAMILY-295";Tend="1075";Tstart="967";shortTE="F";uid="affd3835-f812-4592-82ac-d415860e7b72"
Super-Scaffold_19	RepeatMasker	DNA	49905146	49905348	511	-	.	ID="RND-1_FAMILY-64";Tend="965";Tstart="750";shortTE="F";uid="b9a7f38a-a3b3-4809-bc88-6ce84031d37c"
Super-Scaffold_19	RepeatMasker	Retroposon?	72584809	72585131	418	-	.	ID="RND-6_FAMILY-17079";Tend="717";Tstart="385";shortTE="F";uid="5d891e5c-459a-413a-b748-cca74a3254c7"
Super-Scaffold_19	RepeatMasker	DNA	74567578	74568029	2686	-	.	ID="RND-6_FAMILY-4747";Tend="1579";Tstart="1138";shortTE="F";uid="88e4ef00-2d1d-4bd3-af31-ccc32bd77539"
Super-Scaffold_19	RepeatMasker	DNA/TcMar-Tc1	34254102	34254225	419	-	.	ID="MARINER-62_HSAL";Tend="481";Tstart="358";shortTE="F";uid="2bcaf64e-40cc-422f-80c0-680bd756ce6b"
Super-Scaffold_19	RepeatMasker	RC/Helitron	2681499	2681646	586	-	.	ID="RND-1_FAMILY-138";Tend="1684";Tstart="1541";shortTE="F";uid="12833a53-8dc7-4ebd-94db-d2ff8c6ba16f"
Super-Scaffold_19	RepeatMasker	Retroposon?	35831231	35831463	967	-	.	ID="SINE2-1_AP";Tend="1129";Tstart="892";shortTE="F";uid="a6bdabaa-f698-4a46-986e-3cefad98150c"
Super-Scaffold_19	RepeatMasker	RC/Helitron	8067875	8068313	2215	-	.	ID="RND-5_FAMILY-2153";Tend="888";Tstart="41";shortTE="F";uid="4b1b27a5-ff86-4a32-aee2-06d1de0fa5d0"
Super-Scaffold_19	RepeatMasker	LINE/L2	6613679	6614367	5940	-	.	ID="RND-6_FAMILY-17636";Tend="1589";Tstart="902";shortTE="F";uid="3bc92dce-730f-4444-b165-08a1a11ecc67"
Super-Scaffold_19	RepeatMasker	DNA/hAT-Tip100	337105	337351	1455	-	.	ID="RND-6_FAMILY-3646";Tend="1195";Tstart="924";shortTE="F";uid="244a32b7-bef1-43d1-aa0e-ef8adfee28ee"
Super-Scaffold_19	RepeatMasker	DNA/MULE-MuDR	7730851	7731156	513	-	.	ID="MUDR2X_AP";TEgroup="ctg_1%7CMUDR2X_AP%7C1";Tend="1788";Tstart="1";shortTE="F";uid="5cc18c6d-4d3d-4e9a-94c9-59aba5147a48"
Super-Scaffold_19	RepeatMasker	Unknown	77308910	77309110	767	-	.	ID="RND-6_FAMILY-7414";Tend="1613";Tstart="1418";shortTE="F";uid="aa75cb28-a1a1-4421-b8ea-098ba9fa3d2d"
Super-Scaffold_19	RepeatMasker	DNA	58477438	58478168	2622	-	.	ID="RND-1_FAMILY-283";TEgroup="ctg_1%7CRND-1_FAMILY-283%7C2";Tend="2316";Tstart="1122";shortTE="F";uid="abcd54c7-faa4-46aa-87b6-9b1ee8679f89"
Super-Scaffold_19	RepeatMasker	RC/Helitron	10702793	10703001	659	-	.	ID="RND-5_FAMILY-1249";Tend="1525";Tstart="1295";shortTE="F";uid="bdbc544a-5c87-45b6-b0aa-974de3ce7eaa"
Super-Scaffold_19	RepeatMasker	DNA/TcMar-m44	77645851	77645998	779	-	.	ID="dnax-3b_ap";Tend="138";Tstart="1";shortTE="F";uid="be675334-7305-4fdb-9182-3dbfd08a1ee9"
Super-Scaffold_19	RepeatMasker	DNA/hAT-Tip100	79822042	79822341	2648	-	.	ID="RND-5_FAMILY-1474";Tend="1868";Tstart="1569";shortTE="F";uid="1ce10ba4-5264-4211-aad8-d82487cddada"
Super-Scaffold_19	RepeatMasker	DNA/hAT-Tip100	87673379	87674360	2728	-	.	ID="RND-6_FAMILY-1466";TEgroup="ctg_1%7CRND-6_FAMILY-1466%7C11";Tend="1560";Tstart="918";shortTE="F";uid="e3ace7b1-e3cd-45f1-99b3-6eb8423aef90"
Super-Scaffold_19	RepeatMasker	Unknown	51270237	51270661	2692	-	.	ID="RND-5_FAMILY-1816";Tend="1833";Tstart="1416";shortTE="F";uid="20c0f2f2-63cd-499e-8221-eb931ac98c00"
Super-Scaffold_19	RepeatMasker	Unknown	27617734	27617940	445	-	.	ID="RND-6_FAMILY-26152";Tend="1554";Tstart="1355";shortTE="F";uid="b5888e0b-1277-4373-a071-08a2f986e949"
Super-Scaffold_19	RepeatMasker	RC/Helitron	72155190	72155460	602	-	.	ID="RND-1_FAMILY-138";Tend="1536";Tstart="1246";shortTE="F";uid="54146bc5-59d0-453b-abbb-283d292ffb2e"
Super-Scaffold_19	RepeatMasker	DNA/Kolobok-E	54740777	54741160	657	-	.	ID="RND-6_FAMILY-10295";Tend="2845";Tstart="2470";shortTE="F";uid="a931cc66-fd9a-45f4-8f39-8fc77fe45fd1"
Super-Scaffold_19	RepeatMasker	DNA/Merlin	65624108	65624465	673	-	.	ID="RND-6_FAMILY-4861";Tend="1202";Tstart="844";shortTE="F";uid="001fccf2-8c49-4762-8c4d-0e5eb7fc55f7"
Super-Scaffold_19	RepeatMasker	Unknown	86192353	86192643	1187	-	.	ID="RND-6_FAMILY-110";Tend="2912";Tstart="2610";shortTE="F";uid="ac1365d8-8bd2-4011-bd21-7a510a3a3ba2"
Super-Scaffold_19	RepeatMasker	DNA/hAT-Tip100	84943433	84943661	998	-	.	ID="RND-6_FAMILY-2102";Tend="2456";Tstart="2228";shortTE="F";uid="3b7c6228-03ff-40ad-8701-f2bb4ed98f91"
Super-Scaffold_19	RepeatMasker	DNA/Ginger-2	86099996	86100109	723	-	.	ID="RND-6_FAMILY-60";Tend="1818";Tstart="1707";shortTE="F";uid="e36e8027-9780-431c-a523-ffea0b23480f"
Super-Scaffold_19	RepeatMasker	DNA/P	16235067	16235183	903	-	.	ID="DNA8-4B_AP";Tend="264";Tstart="151";shortTE="F";uid="c4f958a6-90c8-4f22-90ed-81cb269f051c"
Super-Scaffold_19	RepeatMasker	LTR/Gypsy	31033185	31033333	674	-	.	ID="RND-6_FAMILY-4707";Tend="888";Tstart="741";shortTE="F";uid="0c038eda-d4a7-4f51-abe3-9a7b17bcd7d0"
Super-Scaffold_19	RepeatMasker	DNA/Kolobok-E	6959453	6959890	2196	-	.	ID="RND-4_FAMILY-2210";Tend="1376";Tstart="919";shortTE="F";uid="e93841bf-18c4-4fb2-8acd-896d26d69e32"
Super-Scaffold_19	RepeatMasker	DNA/TcMar-m44?	88317333	88317464	499	-	.	ID="dnax-4b_ap";Tend="149";Tstart="1";shortTE="F";uid="79a90ade-f568-4cb2-9890-fb2659c62a98"
Super-Scaffold_19	RepeatMasker	DNA/hAT-Ac	31593754	31593925	584	-	.	ID="RND-6_FAMILY-14693";Tend="935";Tstart="786";shortTE="F";uid="c8e1f4eb-78a6-48bb-b563-c680cdfd179e"
Super-Scaffold_19	RepeatMasker	DNA/Kolobok-E	24793203	24793831	2175	-	.	ID="RND-6_FAMILY-1804";Tend="2711";Tstart="2053";shortTE="F";uid="ea6c60b9-e578-4698-8fb6-2c0c75bf7384"
Super-Scaffold_19	RepeatMasker	Unknown	70668092	70668969	6336	-	.	ID="RND-6_FAMILY-15449";Tend="1804";Tstart="928";shortTE="F";uid="c4123e5a-e72d-4af9-aefd-49bffeaa2788"
Super-Scaffold_19	RepeatMasker	LINE/I-Jockey	40391084	40391445	446	-	.	ID="RND-6_FAMILY-3854";Tend="1352";Tstart="995";shortTE="F";uid="5523c8c0-640e-4b8b-b59a-1bb2eba1193f"
Super-Scaffold_19	RepeatMasker	DNA/Ginger-1	70053451	70053838	1370	-	.	ID="RND-6_FAMILY-6948";Tend="2141";Tstart="1769";shortTE="F";uid="601ec854-f044-496c-a206-73e2b59ed389"
Super-Scaffold_19	RepeatMasker	LTR/Gypsy	58558823	58562086	28003	-	.	ID="GYPSY9-I_AP";Tend="3267";Tstart="1";shortTE="F";uid="d91578f5-3cfe-4297-8306-d55d5e059d45"
Super-Scaffold_19	RepeatMasker	Retroposon?	80651822	80652057	470	-	.	ID="RND-6_FAMILY-2591";Tend="1254";Tstart="1008";shortTE="F";uid="0bba40c2-fd3b-492b-8e22-f58364257ab8"
Super-Scaffold_19	RepeatMasker	DNA/Ginger-1	53893082	53893305	953	-	.	ID="RND-6_FAMILY-1352";Tend="1965";Tstart="1754";shortTE="F";uid="1b9b72ed-6c61-4d41-9dfd-a0730842c9ee"
Super-Scaffold_19	RepeatMasker	DNA/hAT-Charlie	85527458	85527905	2472	-	.	ID="RND-6_FAMILY-8286";Tend="1370";Tstart="924";shortTE="F";uid="a4236ea8-a1e2-4fc8-bc53-d89a0178b093"
Super-Scaffold_19	RepeatMasker	DNA	86247579	86247781	565	-	.	ID="RND-6_FAMILY-93";Tend="1418";Tstart="1232";shortTE="F";uid="eb064b95-1281-4437-b6da-36a3d8b32997"
Super-Scaffold_19	RepeatMasker	DNA/PIF-Harbinger	83535641	83536045	512	-	.	ID="RND-6_FAMILY-5669";Tend="3045";Tstart="2659";shortTE="F";uid="2dfd2b1c-bfda-475b-9e3f-449edca2710e"
Super-Scaffold_19	RepeatMasker	DNA/MULE-MuDR	76402211	76402478	1549	-	.	ID="RND-5_FAMILY-1864";Tend="759";Tstart="532";shortTE="F";uid="1d0ccb9c-0ad0-4eeb-85ab-73906f88fe19"
Super-Scaffold_19	RepeatMasker	DNA/Ginger-1	62902885	62903113	467	-	.	ID="RND-6_FAMILY-1352";Tend="1785";Tstart="1551";shortTE="F";uid="d86b707e-724c-4f71-84fc-fffdaa09817d"
Super-Scaffold_19	RepeatMasker	DNA	13517651	13518194	1937	-	.	ID="DNA4-2_AP";Tend="769";Tstart="239";shortTE="F";uid="ee921137-9566-49f0-a0ee-e01926f3f1f4"
Super-Scaffold_19	RepeatMasker	DNA	83692232	83692451	1198	-	.	ID="RND-6_FAMILY-2422";Tend="3342";Tstart="3116";shortTE="F";uid="14aa52c2-27d8-4973-863a-cf969ec66d17"
Super-Scaffold_19	RepeatMasker	DNA/Ginger-1	9367750	9367850	1259	-	.	ID="rnd-6_family-1352";Tend="2169";Tstart="1712";shortTE="F";uid="48293912-6ed9-4b6c-afda-1485b2f7bb94"
Super-Scaffold_19	RepeatMasker	Unknown	3268181	3268377	594	-	.	ID="RND-6_FAMILY-38558";Tend="966";Tstart="774";shortTE="F";uid="22a2fa53-237a-4ab2-828d-62a98410d23e"
Super-Scaffold_19	RepeatMasker	DNA/hAT-Tip100	66028868	66030950	3653	-	.	ID="RND-6_FAMILY-5212";Tend="2346";Tstart="286";shortTE="F";uid="df7373ac-0f9d-4b1e-be05-a45814faa251"
Super-Scaffold_19	RepeatMasker	DNA/Kolobok-E	67451147	67451365	546	-	.	ID="RND-6_FAMILY-10295";Tend="2802";Tstart="2566";shortTE="F";uid="d5a186b8-7014-4d25-8f94-d53064963533"
Super-Scaffold_19	RepeatMasker	DNA	52895385	52895518	548	-	.	ID="dna4-2_ap";Tend="127";Tstart="1";shortTE="F";uid="7a801f63-8e46-4d30-82e2-5a34879fd47e"
Super-Scaffold_19	RepeatMasker	DNA/hAT	69653418	69653588	892	-	.	ID="RND-6_FAMILY-5715";Tend="1561";Tstart="1365";shortTE="F";uid="bd7c7bbd-de02-4bdd-bb2e-93fcbd8250d0"
Super-Scaffold_19	RepeatMasker	DNA/Kolobok-E	12517289	12521361	31695	-	.	ID="RND-6_FAMILY-16485";Tend="4969";Tstart="1034";shortTE="F";uid="771087d7-3ecb-4cf6-bac4-b7058b86eb3f"
Super-Scaffold_19	RepeatMasker	DNA/Maverick	12373909	12375029	1593	-	.	ID="RND-1_FAMILY-131";TEgroup="ctg_1%7CRND-1_FAMILY-131%7C1";Tend="3101";Tstart="1606";shortTE="F";uid="7dbf6693-8212-466d-9fe1-27f09ef495d7"
Super-Scaffold_19	RepeatMasker	DNA/MULE-NOF	50472949	50473057	492	-	.	ID="RND-6_FAMILY-1936";Tend="781";Tstart="683";shortTE="F";uid="2ee09fc5-2179-4a14-b6ea-4fd2fd2d517b"
Super-Scaffold_19	RepeatMasker	DNA/Kolobok-E	26445747	26445858	438	-	.	ID="RND-6_FAMILY-1804";Tend="2690";Tstart="2575";shortTE="F";uid="f1ec1c11-bce7-455b-88b5-ae804e259594"
Super-Scaffold_19	RepeatMasker	DNA	2124938	2125117	480	-	.	ID="dna4-2_ap";Tend="170";Tstart="1";shortTE="F";uid="e238a504-17a6-4f20-a7b0-9508a1b3c144"
Super-Scaffold_19	RepeatMasker	Retroposon?	17524168	17524761	1863	-	.	ID="SINE2-1_AP";Tend="532";Tstart="1";shortTE="F";uid="33e87e96-8914-4288-a597-64830f2d7307"
Super-Scaffold_19	RepeatMasker	DNA/hAT-Charlie	87084761	87085216	1737	-	.	ID="RND-6_FAMILY-3711";Tend="2064";Tstart="1643";shortTE="F";uid="21d6129e-7ed2-44cc-a7fe-a12620dc801d"
Super-Scaffold_19	RepeatMasker	Unknown	13847753	13852473	37427	-	.	ID="RND-6_FAMILY-21011";Tend="5078";Tstart="300";shortTE="F";uid="b93317a2-6515-4f28-a8a3-f7cca581a2eb"
Super-Scaffold_19	RepeatMasker	DNA	640151	641261	7301	-	.	ID="RND-1_FAMILY-457";Tend="1982";Tstart="883";shortTE="F";uid="cf15fa06-c346-4585-bfaf-e837407b8a12"
Super-Scaffold_19	RepeatMasker	DNA	8555453	8556236	3561	-	.	ID="DNA4-1_AP";Tend="823";Tstart="1";shortTE="F";uid="1f280af0-510f-471b-ada9-6d1259fea5e7"
Super-Scaffold_19	RepeatMasker	DNA/TcMar-Tc1	60475348	60475715	1280	-	.	ID="RND-6_FAMILY-3952";Tend="2588";Tstart="2196";shortTE="F";uid="7130060f-ded5-4d92-a585-51c22bd5c661"
Super-Scaffold_19	RepeatMasker	DNA/hAT-Tag1	86971448	86972013	2885	-	.	ID="RND-6_FAMILY-1989";Tend="2290";Tstart="1701";shortTE="F";uid="07f807fe-2196-4553-bcd1-7e5cb101a9a5"
Super-Scaffold_19	RepeatMasker	Unknown	87755340	87755731	3089	-	.	ID="RND-1_FAMILY-236";Tend="1662";Tstart="1279";shortTE="F";uid="51b9c297-8c74-4b2b-be3c-11a9423dc941"
Super-Scaffold_19	RepeatMasker	DNA/MULE-MuDR	19521108	19521483	3420	-	.	ID="RND-6_FAMILY-24582";Tend="1299";Tstart="924";shortTE="F";uid="adf17903-5f59-4005-830a-a092d03c4b46"
Super-Scaffold_19	RepeatMasker	DNA/hAT-hAT19	6338943	6339274	2272	-	.	ID="rnd-6_family-4278";Tend="1367";Tstart="924";shortTE="F";uid="56b1c94d-04d3-4e12-94ad-6cb7e5c8adfd"
Super-Scaffold_19	RepeatMasker	LINE/I-Jockey	77346203	77346341	421	-	.	ID="RND-6_FAMILY-15578";Tend="1403";Tstart="1262";shortTE="F";uid="c422ba0d-dae0-4514-8204-8a5bd75124b7"
Super-Scaffold_19	RepeatMasker	DNA/Ginger-1	9703282	9703466	420	-	.	ID="RND-6_FAMILY-15982";Tend="2211";Tstart="2015";shortTE="F";uid="f600b733-9cf2-4fb4-b1f6-eca748b78312"
Super-Scaffold_19	RepeatMasker	DNA/Zator	31004206	31004595	1007	-	.	ID="RND-6_FAMILY-16775";Tend="589";Tstart="270";shortTE="F";uid="95dada33-a303-42ce-ad33-e657e8c91426"
Super-Scaffold_19	RepeatMasker	DNA/MULE-MuDR	23778339	23778705	614	-	.	ID="RND-6_FAMILY-23826";Tend="2518";Tstart="2138";shortTE="F";uid="4ba7f2e9-eb10-4fab-89d0-5af40bbd3265"
Super-Scaffold_19	RepeatMasker	DNA/Kolobok-E	40872887	40873394	2347	-	.	ID="RND-5_FAMILY-4895";Tend="545";Tstart="101";shortTE="F";uid="ca2356e1-4002-446f-9193-f539d5a4dec2"
Super-Scaffold_19	RepeatMasker	DNA/hAT-hAT19	87440770	87440942	666	-	.	ID="dna8-71b_ap";Tend="649";Tstart="480";shortTE="F";uid="f615f217-2998-4c36-a4a2-657d873c2c3f"
Super-Scaffold_19	RepeatMasker	DNA/Ginger-1	17369721	17370483	440	-	.	ID="RND-5_FAMILY-110";TEgroup="ctg_1%7CRND-5_FAMILY-110%7C1";Tend="656";Tstart="331";shortTE="F";uid="ea069fa0-0400-4033-9635-e8a79e62d86f"
Super-Scaffold_19	RepeatMasker	DNA	15018240	15018883	440	-	.	ID="RND-6_FAMILY-13648";TEgroup="ctg_1%7CRND-6_FAMILY-13648%7C1";Tend="1721";Tstart="897";shortTE="F";uid="5c4202e9-bebe-4d60-b9b4-5d98c83ca883"
Super-Scaffold_19	RepeatMasker	DNA/Kolobok-E	59784807	59785721	7839	-	.	ID="RND-1_FAMILY-528";Tend="2223";Tstart="1304";shortTE="F";uid="a6012b37-d148-4948-a6df-55c11b762a38"
Super-Scaffold_19	RepeatMasker	DNA	32220408	32220656	1667	-	.	ID="ttaa13b_ap";Tend="588";Tstart="337";shortTE="F";uid="483bdff6-dd22-4348-b258-624c9888c2e6"
Super-Scaffold_19	RepeatMasker	DNA/Ginger-1	87753262	87754133	2409	-	.	ID="RND-6_FAMILY-6948";Tend="1697";Tstart="818";shortTE="F";uid="d4e81cfd-8c31-4108-afa7-bd29561a1c7b"
Super-Scaffold_19	RepeatMasker	DNA/Sola-1	28616002	28616664	1927	-	.	ID="SOLA1-11_AP";TEgroup="ctg_1%7CSOLA1-11_AP%7C2";Tend="4188";Tstart="1";shortTE="F";uid="7c5011ff-7007-499e-966a-02243c354588"
Super-Scaffold_19	RepeatMasker	DNA	62007022	62007320	1284	-	.	ID="RND-6_FAMILY-2704";TEgroup="ctg_1%7CRND-6_FAMILY-2704%7C3";Tend="1331";Tstart="1140";shortTE="F";uid="3b97d43b-908b-4f55-9546-7bd25c073d63"
Super-Scaffold_19	RepeatMasker	DNA/Zator	23410294	23410524	604	-	.	ID="RND-6_FAMILY-16775";Tend="470";Tstart="269";shortTE="F";uid="ea86d7e8-b813-4f3e-bc9b-3c6a920ddee1"
Super-Scaffold_19	RepeatMasker	DNA/P	37252543	37252664	443	-	.	ID="RND-5_FAMILY-6130";Tend="4894";Tstart="4768";shortTE="F";uid="613d8c26-bee7-49ac-b36f-1a7b59559d0f"
Super-Scaffold_19	RepeatMasker	DNA/hAT-hAT19	75878797	75879059	1336	-	.	ID="RND-6_FAMILY-2414";Tend="624";Tstart="382";shortTE="F";uid="40fb827f-1908-4396-9235-a0f3c76eab42"
Super-Scaffold_19	RepeatMasker	Unknown	64065580	64065848	1028	-	.	ID="RND-6_FAMILY-693";Tend="1643";Tstart="1376";shortTE="F";uid="c0325b9c-7f16-42c6-ad42-651879c3fbb4"
Super-Scaffold_19	RepeatMasker	LINE/Penelope	58652517	58653001	773	-	.	ID="RND-6_FAMILY-17296";Tend="2193";Tstart="1726";shortTE="F";uid="51d5e7ec-119e-4377-a61d-9b20c3e1bf80"
Super-Scaffold_19	RepeatMasker	Unknown	38348739	38349084	2251	-	.	ID="RND-1_FAMILY-174";Tend="1306";Tstart="961";shortTE="F";uid="2cfa110f-3041-49b5-9828-10dc0d055f50"
Super-Scaffold_19	RepeatMasker	DNA	84113599	84114311	2021	-	.	ID="DNA4-2_AP";Tend="769";Tstart="86";shortTE="F";uid="0f91e8da-68ce-4075-b885-5fe75e643181"
Super-Scaffold_19	RepeatMasker	DNA/Ginger-1	58577204	58578546	1226	-	.	ID="RND-6_FAMILY-5692";Tend="4486";Tstart="3195";shortTE="F";uid="350e2505-9e6d-4fe5-9776-0f96152fa11f"
Super-Scaffold_19	RepeatMasker	DNA/hAT-Tip100	55113899	55114718	1192	-	.	ID="RND-6_FAMILY-16375";Tend="1365";Tstart="531";shortTE="F";uid="e0340621-5a56-4860-ad48-86f8d4816262"
Super-Scaffold_19	RepeatMasker	DNA/hAT	50748382	50749041	4896	-	.	ID="RND-6_FAMILY-9862";Tend="1598";Tstart="946";shortTE="F";uid="92ddbe5d-682a-4f0a-82ce-ad9d331db887"
Super-Scaffold_19	RepeatMasker	DNA/hAT	74750555	74751027	1604	-	.	ID="RND-1_FAMILY-412";Tend="629";Tstart="167";shortTE="F";uid="cf514030-1ee4-4bde-8684-60a3308e3c85"
Super-Scaffold_19	RepeatMasker	DNA/Kolobok-E	13718229	13718648	445	-	.	ID="RND-1_FAMILY-528";Tend="402";Tstart="85";shortTE="F";uid="5f5802ff-9d81-4772-a286-a7507ff3d536"
Super-Scaffold_19	RepeatMasker	RC/Helitron	48767715	48767909	640	-	.	ID="RND-5_FAMILY-1249";Tend="1542";Tstart="1351";shortTE="F";uid="7e35db3d-e348-414e-a836-fe13d6442ba9"
Super-Scaffold_19	RepeatMasker	LINE/I-Jockey	43120561	43124999	39078	-	.	ID="RND-5_FAMILY-6261";Tend="5202";Tstart="759";shortTE="F";uid="385c8a34-2d5b-4a10-8e3a-8fa30abcef7f"
Super-Scaffold_19	RepeatMasker	DNA/Kolobok-E	23987863	23988612	431	-	.	ID="RND-6_FAMILY-46695";Tend="1710";Tstart="891";shortTE="F";uid="1191be0d-ea65-4abf-b785-40d610b46953"
Super-Scaffold_19	RepeatMasker	Unknown	2760218	2760564	2025	-	.	ID="RND-4_FAMILY-83";Tend="1352";Tstart="978";shortTE="F";uid="845191b9-8251-40b0-93f3-cdf7cc416fe2"
Super-Scaffold_19	RepeatMasker	DNA/Maverick	64497221	64497424	606	-	.	ID="rnd-5_family-1324";Tend="421";Tstart="145";shortTE="F";uid="a3ed5b1e-d308-482e-99be-5e00d432c9b9"
Super-Scaffold_19	RepeatMasker	Unknown	1225907	1226275	1103	-	.	ID="RND-1_FAMILY-7";Tend="935";Tstart="569";shortTE="F";uid="5e3a108e-a0d0-4e9a-a615-d1d2256c53c4"
Super-Scaffold_19	RepeatMasker	Retroposon?	79866327	79866703	741	-	.	ID="SINE2-1_AP";Tend="1301";Tstart="887";shortTE="F";uid="9067d91a-cec0-4551-9dc7-ed62a89712ce"
Super-Scaffold_19	RepeatMasker	Unknown	31383856	31384027	756	-	.	ID="RND-1_FAMILY-17";Tend="1203";Tstart="1040";shortTE="F";uid="3d3bedb0-dffa-49af-89e7-79b21afe7b50"
Super-Scaffold_19	RepeatMasker	DNA	80069921	80070599	1538	-	.	ID="DNA4-2_AP";Tend="769";Tstart="1";shortTE="F";uid="be28be07-1194-4f8a-84bb-64051e4f0fd7"
Super-Scaffold_19	RepeatMasker	DNA/Sola-1	35394519	35395863	1533	-	.	ID="SOLA1-3_AP";Tend="2768";Tstart="1429";shortTE="F";uid="6d7faad1-9a88-47b7-9a59-392a258e7d93"
Super-Scaffold_19	RepeatMasker	DNA	46709616	46710038	2146	-	.	ID="TTAA2C_AP";Tend="415";Tstart="2";shortTE="F";uid="d0261f3f-c162-4fb4-a6f8-e90b31bc3dcf"
Super-Scaffold_19	RepeatMasker	Unknown	48996369	48996638	1356	-	.	ID="RND-6_FAMILY-24950";Tend="1346";Tstart="1059";shortTE="F";uid="da4dd663-16fe-426d-b835-409d4389f66b"
Super-Scaffold_19	RepeatMasker	Retroposon?	23706016	23706358	410	-	.	ID="SINE2-1_AP";Tend="1301";Tstart="949";shortTE="F";uid="7cd39bba-9e0a-45c0-8cc4-e814bcb26c2e"
Super-Scaffold_19	RepeatMasker	Unknown	77021723	77022294	4806	-	.	ID="RND-1_FAMILY-236";Tend="1766";Tstart="1191";shortTE="F";uid="23161cff-a164-47f5-a28e-e988445747e9"
Super-Scaffold_19	RepeatMasker	DNA/Kolobok-E	11661649	11662056	1813	-	.	ID="RND-4_FAMILY-2210";Tend="1373";Tstart="918";shortTE="F";uid="9f97007d-98ce-42e6-a962-79275be3b5d1"
Super-Scaffold_19	RepeatMasker	Unknown	54954746	54955761	8123	-	.	ID="RND-6_FAMILY-8622";TEgroup="ctg_1%7CRND-6_FAMILY-8622%7C4";Tend="1664";Tstart="1";shortTE="F";uid="2449f81b-6039-481e-87c4-396a41152062"
Super-Scaffold_19	RepeatMasker	LINE/CR1	8102699	8103234	486	-	.	ID="RND-6_FAMILY-10050";Tend="3529";Tstart="2994";shortTE="F";uid="a1a613b2-c1ec-476d-83ad-98f2c8e80766"
Super-Scaffold_19	RepeatMasker	DNA/P	54534416	54534518	520	-	.	ID="RND-5_FAMILY-6130";Tend="4846";Tstart="4744";shortTE="F";uid="d363aba3-b557-44fe-b0b3-042578f08cb1"
Super-Scaffold_19	RepeatMasker	DNA/MULE-MuDR	60394994	60395766	1941	-	.	ID="MUDR2X_AP";Tend="1083";Tstart="327";shortTE="F";uid="9a107cf5-d733-4288-b8b4-f78eaf94d509"
Super-Scaffold_19	RepeatMasker	DNA	65798260	65798433	543	-	.	ID="TTAA8_AP";Tend="438";Tstart="275";shortTE="F";uid="2b2cd9c6-42cd-4dc1-a032-4f48edb6040b"
Super-Scaffold_19	RepeatMasker	Retroposon?	72819935	72820151	630	-	.	ID="RND-5_FAMILY-2063";Tend="2717";Tstart="2491";shortTE="F";uid="2fb3a490-ffbe-4ec1-b8eb-d34c1f616a82"
Super-Scaffold_19	RepeatMasker	DNA/Ginger-1	32671099	32671271	591	-	.	ID="RND-6_FAMILY-6948";Tend="681";Tstart="528";shortTE="F";uid="f1b39aab-494c-4d65-89f7-9c61d3130640"
Super-Scaffold_19	RepeatMasker	DNA/hAT-Tip100	55623068	55623223	410	-	.	ID="DNA8-87_AP";Tend="401";Tstart="273";shortTE="F";uid="bd81a162-9bbd-46af-9019-23f9773ad8fe"
Super-Scaffold_19	RepeatMasker	RC/Helitron	59453208	59453526	672	-	.	ID="RND-5_FAMILY-1249";Tend="1599";Tstart="1286";shortTE="F";uid="c799ee42-3063-4ae5-b02e-dfc57cb44eac"
Super-Scaffold_19	RepeatMasker	DNA	53395174	53395358	402	-	.	ID="dna4-2b_ap";Tend="773";Tstart="595";shortTE="F";uid="c4d15cce-ffde-4d86-b523-ef2b4e55361f"
Super-Scaffold_19	RepeatMasker	DNA/hAT-Tip100	35755006	35755165	1304	-	.	ID="RND-6_FAMILY-7361";Tend="2145";Tstart="1989";shortTE="F";uid="b9c99f62-fd6e-4093-b812-a1ef682ac87d"
Super-Scaffold_19	RepeatMasker	DNA/hAT-Charlie	84231785	84232020	1611	-	.	ID="RND-1_FAMILY-475";Tend="1167";Tstart="933";shortTE="F";uid="1c1e421d-954c-4c69-bea4-201f46113d91"
Super-Scaffold_19	RepeatMasker	Unknown	45790566	45790777	405	-	.	ID="RND-6_FAMILY-5164";Tend="999";Tstart="789";shortTE="F";uid="3e05c7a9-1bf1-4c9e-ba8e-ffa6a201b9d6"
Super-Scaffold_19	RepeatMasker	DNA	24789029	24789668	3614	-	.	ID="DNA4-2_AP";Tend="769";Tstart="118";shortTE="F";uid="ab8a954c-e67b-4517-a245-c8b484a96304"
Super-Scaffold_19	RepeatMasker	DNA/Kolobok-E	12899267	12899485	480	-	.	ID="RND-6_FAMILY-5708";Tend="686";Tstart="462";shortTE="F";uid="c4d5b362-d475-4eb0-b33f-fa98e9ca235f"
Super-Scaffold_19	RepeatMasker	Unknown	81219191	81219295	460	-	.	ID="RND-6_FAMILY-1427";Tend="1215";Tstart="1106";shortTE="F";uid="a192c924-17cd-48a9-8570-ea72b8c82148"
Super-Scaffold_19	RepeatMasker	DNA/MULE-MuDR	17922961	17923275	462	-	.	ID="RND-5_FAMILY-5056";Tend="3053";Tstart="2770";shortTE="F";uid="45c55ffc-ef46-4ea0-af2b-aea03423a504"
Super-Scaffold_19	RepeatMasker	DNA	6324697	6324922	694	-	.	ID="ttaa7_ap";Tend="222";Tstart="4";shortTE="F";uid="f166d8d5-1a02-4e07-92ba-7cc1a3ef2e14"
Super-Scaffold_19	RepeatMasker	DNA	9611934	9612465	1086	-	.	ID="DNA4-3_AP";Tend="524";Tstart="24";shortTE="F";uid="c05b2068-c6c6-499f-808b-5655cd9e77fe"
Super-Scaffold_19	RepeatMasker	DNA	27532245	27532345	646	-	.	ID="DNA2-3_AP";Tend="632";Tstart="531";shortTE="F";uid="d95912ba-f5f2-41c2-8c64-5aecac2de8b9"
Super-Scaffold_19	RepeatMasker	Retroposon?	38872694	38873276	842	-	.	ID="RND-5_FAMILY-2063";Tend="2834";Tstart="2503";shortTE="F";uid="1e389a75-8bd4-45b1-a91c-5d9614927eee"
Super-Scaffold_19	RepeatMasker	Retroposon?	49291735	49292088	1175	-	.	ID="RND-5_FAMILY-2063";Tend="2883";Tstart="2549";shortTE="F";uid="6f250de9-2cf9-45c5-888f-c9fed1a0c64b"
Super-Scaffold_19	RepeatMasker	DNA/Ginger-1	38114068	38114197	546	-	.	ID="RND-6_FAMILY-6948";Tend="666";Tstart="529";shortTE="F";uid="b8c0347d-0291-4a1f-9f7c-70302f214c36"
Super-Scaffold_19	RepeatMasker	Unknown	84436452	84436839	3340	-	.	ID="RND-5_FAMILY-509";Tend="1148";Tstart="761";shortTE="F";uid="a012c97b-82c1-45d8-a4de-fe9b1193967a"
Super-Scaffold_19	RepeatMasker	DNA/Kolobok-E	74316987	74317570	541	-	.	ID="RND-6_FAMILY-1804";Tend="2134";Tstart="1551";shortTE="F";uid="e0c2b98d-f10b-44cf-a2b5-ffc2a4af4d74"
Super-Scaffold_19	RepeatMasker	Unknown	26309358	26309692	1015	-	.	ID="RND-6_FAMILY-693";Tend="1641";Tstart="1315";shortTE="F";uid="f6312e9d-d507-4d7e-bd71-50ad53a2ca3d"
Super-Scaffold_19	RepeatMasker	DNA/Maverick	12403033	12403331	1084	-	.	ID="RND-5_FAMILY-1339";Tend="297";Tstart="1";shortTE="F";uid="ba9ed58c-28c3-4fcb-89f0-d58c603af12a"
Super-Scaffold_19	RepeatMasker	DNA/Kolobok-E	75216120	75216531	588	-	.	ID="KOLOBOKE-4_AP";Tend="3097";Tstart="2700";shortTE="F";uid="72d0775f-81a3-4c2b-a9c8-ca28ffadaaf5"
Super-Scaffold_19	RepeatMasker	DNA/MULE-MuDR	13069987	13070121	578	-	.	ID="RND-5_FAMILY-2447";Tend="952";Tstart="816";shortTE="F";uid="be4626d5-019d-4d09-bf7a-24af1b9ad3b2"
Super-Scaffold_19	RepeatMasker	Retroposon?	8383789	8384037	457	-	.	ID="SINE2-2_AP";Tend="291";Tstart="1";shortTE="F";uid="f3ee6682-f60b-438d-89a4-54a4ae67aa03"
Super-Scaffold_19	RepeatMasker	DNA/Ginger-1	4115175	4115354	542	-	.	ID="rnd-6_family-1352";Tend="2073";Tstart="1713";shortTE="F";uid="26a673d6-8b9e-4c19-ad8c-2acf37e00e8c"
Super-Scaffold_19	RepeatMasker	DNA	78687275	78687496	481	-	.	ID="dna4-2_ap";Tend="268";Tstart="1";shortTE="F";uid="764a2c87-9f95-41ea-8e84-c3ab85e8d1e0"
Super-Scaffold_19	RepeatMasker	Unknown	61891871	61892027	466	-	.	ID="RND-6_FAMILY-4636";Tend="1214";Tstart="1022";shortTE="F";uid="5440284b-6cfc-41d4-a0cb-b06022fce202"
Super-Scaffold_19	RepeatMasker	DNA/P	57814029	57818933	42844	-	.	ID="RND-1_FAMILY-39";Tend="5537";Tstart="633";shortTE="F";uid="f87f7532-0c1e-462e-9b4a-b799d96086c0"
Super-Scaffold_19	RepeatMasker	DNA/TcMar-Fot1	16439319	16440056	1841	-	.	ID="RND-6_FAMILY-2078";Tend="1467";Tstart="730";shortTE="F";uid="534a7ba1-dde5-4529-8974-22e1355e9205"
Super-Scaffold_19	RepeatMasker	DNA	16098458	16098931	2823	-	.	ID="RND-6_FAMILY-2704";Tend="1363";Tstart="888";shortTE="F";uid="cba401c5-0ff6-44a6-b7b5-709ebc7cf1ad"
Super-Scaffold_19	RepeatMasker	LINE/I	38958135	38958547	1592	-	.	ID="RND-6_FAMILY-2447";Tend="1404";Tstart="964";shortTE="F";uid="e8f0a43d-a6e3-434b-8711-cf043bd003d1"
Super-Scaffold_19	RepeatMasker	DNA/hAT-hAT19	15043278	15043401	502	-	.	ID="RND-6_FAMILY-7308";Tend="1930";Tstart="1807";shortTE="F";uid="1029110b-fd8d-4d92-affd-4e848543734c"
Super-Scaffold_19	RepeatMasker	Unknown	20117398	20117729	1306	-	.	ID="RND-1_FAMILY-7";Tend="929";Tstart="601";shortTE="F";uid="3f01cf38-3e19-41ba-9751-8ea501adbc22"
Super-Scaffold_19	RepeatMasker	DNA	54614827	54615399	817	-	.	ID="RND-6_FAMILY-5119";TEgroup="ctg_1%7CRND-6_FAMILY-5119%7C1";Tend="3108";Tstart="680";shortTE="F";uid="fac0737c-f559-4c61-a16b-165dbb8f23aa"
Super-Scaffold_19	RepeatMasker	DNA	44588279	44588383	422	-	.	ID="RND-6_FAMILY-471";Tend="2305";Tstart="2198";shortTE="F";uid="a86e3c18-cdaa-4e9f-93ba-95edd68f3f92"
Super-Scaffold_19	RepeatMasker	Unknown	15199791	15200014	1316	-	.	ID="RND-1_FAMILY-188";Tend="862";Tstart="650";shortTE="F";uid="7209bf9d-a797-47f7-bbf5-f777be631291"
Super-Scaffold_19	RepeatMasker	DNA	62749854	62750232	1064	-	.	ID="TTAA2D_AP";Tend="431";Tstart="94";shortTE="F";uid="eab0b245-603c-48f2-878a-2c11f4d54d1b"
Super-Scaffold_19	RepeatMasker	DNA/TcMar-Tc1	24586238	24586442	1224	-	.	ID="RND-1_FAMILY-292";Tend="1918";Tstart="1712";shortTE="F";uid="eac39523-c3e7-4361-b070-eaea1cdf842f"
Super-Scaffold_19	RepeatMasker	DNA/MULE-MuDR	5867038	5867612	986	-	.	ID="MUDR6X_AP";TEgroup="ctg_1%7CMUDR6X_AP%7C1";Tend="2386";Tstart="1";shortTE="F";uid="97e48b0d-ec39-40e9-bd7b-c22e1010aa95"
Super-Scaffold_19	RepeatMasker	DNA	46229681	46229864	573	-	.	ID="RND-6_FAMILY-4502";Tend="1128";Tstart="954";shortTE="F";uid="6e716e3b-eb06-439f-bade-ee20bbb87193"
Super-Scaffold_19	RepeatMasker	DNA/PIF-Harbinger	53797478	53797755	500	-	.	ID="RND-6_FAMILY-5669";Tend="3291";Tstart="2988";shortTE="F";uid="05506148-d6b9-408a-ac2d-19158ab3b7c9"
Super-Scaffold_19	RepeatMasker	DNA/Ginger-2	86983709	86984054	1338	-	.	ID="RND-5_FAMILY-7379";Tend="1747";Tstart="1370";shortTE="F";uid="58c59a52-f816-4c72-8831-bc4fc2d42f02"
Super-Scaffold_19	RepeatMasker	DNA	32580687	32581259	744	-	.	ID="DNA4-3_AP";Tend="518";Tstart="2";shortTE="F";uid="e3d93eeb-312e-451a-83ef-c235f363bd18"
Super-Scaffold_19	RepeatMasker	DNA	57015915	57016472	2749	-	.	ID="RND-5_FAMILY-3007";Tend="1439";Tstart="894";shortTE="F";uid="f412a2f7-dcec-459c-841a-48088e3f3ca2"
Super-Scaffold_19	RepeatMasker	LTR/Pao	36030705	36031569	1897	-	.	ID="RND-1_FAMILY-146";Tend="1710";Tstart="900";shortTE="F";uid="10fd0772-88be-428a-acf4-d1391dfb4d7a"
Super-Scaffold_19	RepeatMasker	DNA/hAT?	72585825	72586041	560	-	.	ID="DNA8-60_AP";Tend="326";Tstart="103";shortTE="F";uid="9ca767b6-f374-471e-85f2-64ddef79c3ae"
Super-Scaffold_19	RepeatMasker	LINE/I	74926816	74928028	5938	-	.	ID="RND-5_FAMILY-1062";Tend="1439";Tstart="305";shortTE="F";uid="a83b5048-8482-4570-bd4b-c54ed4362745"
Super-Scaffold_19	RepeatMasker	DNA/hAT-Charlie	77714297	77714597	1237	-	.	ID="RND-6_FAMILY-13624";Tend="1153";Tstart="915";shortTE="F";uid="1e4d97f4-908a-4d51-8291-b4a07f050f28"
Super-Scaffold_19	RepeatMasker	DNA	70595756	70596142	1581	-	.	ID="TTAA3_AP";Tend="405";Tstart="1";shortTE="F";uid="1526ab19-d2eb-40ef-bf09-4fb5e76fe44e"
Super-Scaffold_19	RepeatMasker	DNA	20197637	20197764	512	-	.	ID="TTAA20_AP";Tend="661";Tstart="535";shortTE="F";uid="3f8ab177-8786-4825-8f8e-5ddd9c0e453f"
Super-Scaffold_19	RepeatMasker	DNA/hAT-hAT19	26912178	26912402	1028	-	.	ID="DNA8-95_AP";Tend="225";Tstart="1";shortTE="F";uid="c42ce442-9f94-4cff-b208-f6353d5641cf"
Super-Scaffold_19	RepeatMasker	Retroposon?	58710184	58710451	1019	-	.	ID="RND-6_FAMILY-8671";Tend="1035";Tstart="751";shortTE="F";uid="cedf8c97-8cfa-46d3-bd9f-8c84bfef018f"
Super-Scaffold_19	RepeatMasker	DNA	59560976	59561488	2349	-	.	ID="DNA4-1_AP";Tend="823";Tstart="293";shortTE="F";uid="15978382-c163-4b5b-91ed-bfed9cb062be"
Super-Scaffold_19	RepeatMasker	DNA/PIF-Harbinger	86593964	86594450	932	-	.	ID="RND-6_FAMILY-5669";Tend="1941";Tstart="1463";shortTE="F";uid="fac66116-eb4e-4d81-bea0-bc1fe534c0ec"
Super-Scaffold_19	RepeatMasker	LINE/I	7468165	7468660	2933	-	.	ID="RND-5_FAMILY-13614";Tend="1250";Tstart="762";shortTE="F";uid="fc5e2981-7760-426b-84b3-d99e4c9d0201"
Super-Scaffold_19	RepeatMasker	Retroposon?	71389159	71389358	742	-	.	ID="RND-6_FAMILY-17079";Tend="1159";Tstart="961";shortTE="F";uid="7b14a200-060e-4c02-8ce6-8142704b21e2"
Super-Scaffold_19	RepeatMasker	Unknown	35835002	35835607	1421	-	.	ID="RND-6_FAMILY-4157";Tend="948";Tstart="345";shortTE="F";uid="ab893097-558b-416b-a0aa-e62890e8d038"
Super-Scaffold_19	RepeatMasker	Unknown	72266858	72267280	2266	-	.	ID="RND-5_FAMILY-1367";Tend="1352";Tstart="967";shortTE="F";uid="50b3498c-a739-4981-8a41-fbdf90077e10"
Super-Scaffold_19	RepeatMasker	DNA/PIF-Harbinger	30514562	30514951	747	-	.	ID="HARBINGER-1_DW";Tend="2539";Tstart="2158";shortTE="F";uid="aa5d78c4-6d1a-460f-9404-834932c65a4b"
Super-Scaffold_19	RepeatMasker	RC/Helitron	1709630	1709997	597	-	.	ID="RND-1_FAMILY-138";Tend="1446";Tstart="1054";shortTE="F";uid="419fd753-32a7-4900-ae40-78c9ba0d3e8e"
Super-Scaffold_19	RepeatMasker	DNA/TcMar-Tc1	17869526	17869712	833	-	.	ID="RND-1_FAMILY-103";Tend="1117";Tstart="910";shortTE="F";uid="d168cb6f-3869-4da5-b6e0-21fd0b7897c2"
Super-Scaffold_19	RepeatMasker	LTR/Gypsy	67607860	67608223	2122	-	.	ID="RND-6_FAMILY-1132";Tend="8474";Tstart="8094";shortTE="F";uid="9e5bf17b-a420-4812-9c31-b1ad7f47a86e"
Super-Scaffold_19	RepeatMasker	DNA/Ginger-1	42771394	42771655	1632	-	.	ID="RND-6_FAMILY-1352";Tend="2071";Tstart="1809";shortTE="F";uid="34ae63ff-2d5f-47e4-9e6e-87f8bf3e2605"
Super-Scaffold_19	RepeatMasker	DNA	41784360	41784502	468	-	.	ID="RND-1_FAMILY-64";Tend="1535";Tstart="1395";shortTE="F";uid="41a9074a-bac9-49aa-b49d-1c0f7165d5bd"
Super-Scaffold_19	RepeatMasker	DNA	67046665	67047083	1505	-	.	ID="ttaa13b_ap";Tend="556";Tstart="159";shortTE="F";uid="6f2abffd-889a-46ae-8840-4de263b02791"
Super-Scaffold_19	RepeatMasker	DNA	36749693	36750185	1826	-	.	ID="DNA4-2_AP";Tend="769";Tstart="240";shortTE="F";uid="7ddc1b1b-0dcd-4133-9b15-fdce31cbfe25"
Super-Scaffold_19	RepeatMasker	LINE/R1	23890195	23890337	1105	-	.	ID="RND-6_FAMILY-15583";Tend="2573";Tstart="2427";shortTE="F";uid="31baf8d2-6ef0-4624-81f3-79f64b510fd2"
Super-Scaffold_19	RepeatMasker	DNA	54800331	54800509	708	-	.	ID="dna4-2_ap";Tend="261";Tstart="98";shortTE="F";uid="84954cac-8d03-4c6f-b727-7db596828409"
Super-Scaffold_19	RepeatMasker	DNA/Sola-1	84885618	84885858	490	-	.	ID="RND-6_FAMILY-8209";Tend="880";Tstart="639";shortTE="F";uid="84d42ccc-5fc6-40b3-ac71-b4d09ddd0c23"
Super-Scaffold_19	RepeatMasker	DNA/Ginger-1	40869878	40870530	1272	-	.	ID="rnd-6_family-1352";Tend="2280";Tstart="1541";shortTE="F";uid="eb4b170d-5a8e-4f6a-983a-90f58af9d4be"
Super-Scaffold_19	RepeatMasker	LTR/Pao	87308409	87308946	628	-	.	ID="RND-6_FAMILY-5434";Tend="1829";Tstart="1266";shortTE="F";uid="f5adf6ee-ca69-40a1-a059-1b0f08eee292"
Super-Scaffold_19	RepeatMasker	Unknown	10231875	10232250	2479	-	.	ID="RND-4_FAMILY-83";Tend="1363";Tstart="978";shortTE="F";uid="acc36b28-1daa-4b06-af4e-55ae539e78d0"
Super-Scaffold_19	RepeatMasker	Unknown	15091552	15092218	2589	-	.	ID="RND-6_FAMILY-9851";TEgroup="ctg_1%7CRND-6_FAMILY-9851%7C2";Tend="1878";Tstart="1383";shortTE="F";uid="b57a4ab9-1ebf-43e1-8313-c2daa54e2b9b"
Super-Scaffold_19	RepeatMasker	DNA/MULE-MuDR	26235759	26236541	6127	-	.	ID="RND-1_FAMILY-490";Tend="1652";Tstart="878";shortTE="F";uid="7db03ce8-68a3-481a-bce5-0b9ed8e118da"
Super-Scaffold_19	RepeatMasker	DNA/Kolobok-E	51903325	51903517	688	-	.	ID="RND-6_FAMILY-1804";Tend="2689";Tstart="2519";shortTE="F";uid="e84c3e58-c06c-4d7e-b0d4-c9e7c12eaae1"
Super-Scaffold_19	RepeatMasker	DNA/MULE-MuDR	13053642	13053750	607	-	.	ID="RND-5_FAMILY-2447";Tend="952";Tstart="841";shortTE="F";uid="8cd96a6a-d3ec-4c85-a4a6-8da3dab73b28"
Super-Scaffold_19	RepeatMasker	Unknown	64039884	64040132	1051	-	.	ID="RND-6_FAMILY-3841";Tend="1283";Tstart="1059";shortTE="F";uid="3122bb1d-0283-4b3e-b53c-8ca0404b07b6"
Super-Scaffold_19	RepeatMasker	LINE/I	83109430	83109531	594	-	.	ID="RND-5_FAMILY-13614";Tend="1254";Tstart="1158";shortTE="F";uid="d3e697bf-ced6-4cba-8976-ada514aeea6c"
Super-Scaffold_19	RepeatMasker	Retroposon?	21288157	21288350	416	-	.	ID="SINE2-1_AP";Tend="1770";Tstart="1592";shortTE="F";uid="c1a26cae-cd92-4872-952e-546ccb2932d8"
Super-Scaffold_19	RepeatMasker	Unknown	63427571	63427787	997	-	.	ID="RND-1_FAMILY-331";Tend="1663";Tstart="1441";shortTE="F";uid="5a6b34be-da3a-4510-adcd-bb2ef129421c"
Super-Scaffold_19	RepeatMasker	LINE/I	16150696	16150911	661	-	.	ID="RND-5_FAMILY-485";Tend="1605";Tstart="1392";shortTE="F";uid="650cfe3b-1ff7-46c8-8c57-f136e429f2e7"
Super-Scaffold_19	RepeatMasker	LTR/Pao	32109043	32110632	599	-	.	ID="BEL-1_TCA-I";Tend="4161";Tstart="2848";shortTE="F";uid="b7b0c298-e73e-4650-872f-b7faedbba461"
Super-Scaffold_19	RepeatMasker	RC/Helitron	75664849	75665474	2197	-	.	ID="RND-5_FAMILY-2153";Tend="1741";Tstart="872";shortTE="F";uid="a06eabe4-befb-446c-b6f4-9d5f5f0c2ebd"
Super-Scaffold_19	RepeatMasker	DNA	64537941	64538227	2050	-	.	ID="RND-5_FAMILY-6922";Tend="1274";Tstart="981";shortTE="F";uid="9ebdadfb-fe3b-469e-83d6-df7a8fb7b5ab"
Super-Scaffold_19	RepeatMasker	DNA	65641219	65641837	2649	-	.	ID="TTAA18_AP";Tend="555";Tstart="1";shortTE="F";uid="2298d8bb-8f5d-475c-9d59-c679f08e6669"
Super-Scaffold_19	RepeatMasker	Unknown	76450890	76451417	543	-	.	ID="RND-6_FAMILY-3024";Tend="1189";Tstart="678";shortTE="F";uid="34a5c8c1-f6d6-47ee-b1b9-82f1056b50d9"
Super-Scaffold_19	RepeatMasker	DNA/Kolobok-E	39491573	39491759	446	-	.	ID="RND-6_FAMILY-10295";Tend="2588";Tstart="2414";shortTE="F";uid="3f3fe4b9-d42b-4c9a-980e-088f66597e03"
Super-Scaffold_19	RepeatMasker	DNA/hAT-Charlie	24469392	24469573	769	-	.	ID="RND-5_FAMILY-3229";Tend="1398";Tstart="1200";shortTE="F";uid="f54ae731-8cee-469d-8c82-5ab3693bc41c"
Super-Scaffold_19	RepeatMasker	DNA/hAT	19808579	19808765	668	-	.	ID="RND-1_FAMILY-313";Tend="1128";Tstart="936";shortTE="F";uid="efe3a920-ee71-4a4e-81c5-b190739ebbe8"
Super-Scaffold_19	RepeatMasker	Unknown	6137766	6138119	570	-	.	ID="RND-6_FAMILY-3024";Tend="946";Tstart="599";shortTE="F";uid="5ac92e0a-7792-4c05-ad78-4e513a40f53b"
Super-Scaffold_19	RepeatMasker	DNA/Kolobok-E	61279438	61279766	1139	-	.	ID="RND-4_FAMILY-2210";Tend="1225";Tstart="895";shortTE="F";uid="40d6c045-20fb-4e5d-b3e5-9297cd38193c"
Super-Scaffold_19	RepeatMasker	Retroposon?	60532568	60532799	404	-	.	ID="RND-6_FAMILY-17079";Tend="801";Tstart="583";shortTE="F";uid="ca43047c-eddd-4781-949d-758e92ca2bc4"
Super-Scaffold_19	RepeatMasker	DNA/P	21693610	21693734	414	-	.	ID="RND-5_FAMILY-6130";Tend="4877";Tstart="4742";shortTE="F";uid="8c04a6c6-17e0-48d3-abec-9c9247324a5a"
Super-Scaffold_19	RepeatMasker	RC/Helitron	29660278	29660646	1527	-	.	ID="RND-5_FAMILY-5971";Tend="1336";Tstart="876";shortTE="F";uid="42ba00db-9e34-4dd3-b2e2-ee3c58e758d4"
Super-Scaffold_19	RepeatMasker	DNA/TcMar-m44	21978149	21978292	517	-	.	ID="dnax-3b_ap";Tend="127";Tstart="1";shortTE="F";uid="e45b36dc-c9bc-42c8-8cb6-b254e35a427f"
Super-Scaffold_19	RepeatMasker	DNA/MULE-MuDR	15280415	15281914	1653	-	.	ID="rnd-6_family-30787";TEgroup="ctg_1%7Crnd-6_family-30787%7C1";Tend="2877";Tstart="1320";shortTE="F";uid="2da348f9-1c15-4f23-9361-282abaf9b312"
Super-Scaffold_19	RepeatMasker	DNA	74460333	74460564	1472	-	.	ID="TTAAC_AP";Tend="230";Tstart="1";shortTE="F";uid="8e1a44c5-9009-4899-94be-3d2c30a03804"
Super-Scaffold_19	RepeatMasker	Unknown	13205263	13205865	3901	-	.	ID="RND-5_FAMILY-726";Tend="1392";Tstart="784";shortTE="F";uid="a01c9dd0-fcbf-44f8-b7ad-b00af1da3809"
Super-Scaffold_19	RepeatMasker	LTR/Gypsy	5816256	5816671	735	-	.	ID="RND-6_FAMILY-730";Tend="1360";Tstart="967";shortTE="F";uid="b62b13bd-ef37-471f-8619-a9a02cc8098b"
Super-Scaffold_19	RepeatMasker	Retroposon?	72497771	72498313	2430	-	.	ID="RND-6_FAMILY-8671";Tend="1172";Tstart="575";shortTE="F";uid="a62b0df8-a227-4bdb-9a24-bd19de5c5164"
Super-Scaffold_19	RepeatMasker	DNA/P	31542237	31542767	1126	-	.	ID="RND-6_FAMILY-1278";Tend="2444";Tstart="1911";shortTE="F";uid="07bba99b-7596-49f8-9ce7-2799decf39bf"
Super-Scaffold_19	RepeatMasker	DNA/Sola-1	11050264	11050615	1888	-	.	ID="RND-6_FAMILY-12994";Tend="1211";Tstart="865";shortTE="F";uid="19b74a6a-6c02-4afa-98f1-5f9a1afaad71"
Super-Scaffold_19	RepeatMasker	DNA/hAT-Ac	43188630	43188951	624	-	.	ID="RND-6_FAMILY-18531";Tend="1965";Tstart="1629";shortTE="F";uid="1ae7b12e-79bd-4f00-bc1c-6e8462e593a6"
Super-Scaffold_19	RepeatMasker	DNA/Kolobok-E	39258681	39258871	435	-	.	ID="RND-6_FAMILY-1804";Tend="1805";Tstart="1601";shortTE="F";uid="38a51470-a203-4473-92d8-fddf8aeaa221"
Super-Scaffold_19	RepeatMasker	DNA/Ginger-1	60195765	60196765	2167	-	.	ID="ginger1-1_ap";Tend="3524";Tstart="3179";shortTE="F";uid="f15ed02e-126d-47b0-a933-61140f08b7c4"
Super-Scaffold_19	RepeatMasker	Unknown	37491413	37491669	2267	-	.	ID="RND-6_FAMILY-10319";Tend="1841";Tstart="1585";shortTE="F";uid="ea0e5947-66c7-43bb-96cb-5fdca6032017"
Super-Scaffold_19	RepeatMasker	Unknown	88314632	88314838	579	-	.	ID="RND-1_FAMILY-17";Tend="1192";Tstart="980";shortTE="F";uid="33209db0-889c-4ec8-8f78-02c9c211d439"
Super-Scaffold_19	RepeatMasker	DNA/hAT-hAT19	64483480	64483643	428	-	.	ID="RND-6_FAMILY-13269";Tend="3972";Tstart="3832";shortTE="F";uid="556b8623-853e-4efa-8d13-69f28f3447c6"
Super-Scaffold_19	RepeatMasker	DNA/hAT-Tip100	24765219	24765337	834	-	.	ID="RND-6_FAMILY-11098";Tend="492";Tstart="368";shortTE="F";uid="4d4ef30d-59dc-45d3-886f-651d24861344"
Super-Scaffold_19	RepeatMasker	RC/Helitron	46821325	46821425	426	-	.	ID="RND-5_FAMILY-1249";Tend="1587";Tstart="1479";shortTE="F";uid="39a4b1f4-a371-401e-b385-c5c09be6155f"
Super-Scaffold_19	RepeatMasker	Unknown	19412531	19412652	422	-	.	ID="RND-1_FAMILY-17";Tend="1136";Tstart="1019";shortTE="F";uid="a0a81bc7-700b-4d9a-b00b-ae83743cf38c"
Super-Scaffold_19	RepeatMasker	DNA	32750727	32750991	527	-	.	ID="ttaa2c_ap";Tend="266";Tstart="28";shortTE="F";uid="29ead679-8ddf-4dc4-afd8-f2c87a654847"
Super-Scaffold_19	RepeatMasker	DNA/CMC-Chapaev-3	6325524	6327144	2320	-	.	ID="enspm-n1_lmi";Tend="1950";Tstart="267";shortTE="F";uid="9b92cdaa-d06d-4f0c-9682-72748aed9626"
Super-Scaffold_19	RepeatMasker	Unknown	42862433	42862786	1693	-	.	ID="RND-6_FAMILY-24950";Tend="1342";Tstart="940";shortTE="F";uid="7f9ebe59-bd06-4443-a88b-d92f8e8ddfab"
Super-Scaffold_19	RepeatMasker	DNA/hAT-Tip100	21510805	21510963	698	-	.	ID="RND-6_FAMILY-11178";Tend="1916";Tstart="1753";shortTE="F";uid="a4977623-1309-439b-9f59-9dd8d09d2ac0"
Super-Scaffold_19	RepeatMasker	DNA/Kolobok-E	77671027	77671260	488	-	.	ID="KOLOBOKE-2_AP";Tend="2241";Tstart="1973";shortTE="F";uid="f50fcb51-74cf-418d-9fec-2630c7b4faba"
Super-Scaffold_19	RepeatMasker	Unknown	40284538	40285025	2043	-	.	ID="RND-5_FAMILY-1367";Tend="1471";Tstart="957";shortTE="F";uid="9162f48f-dd13-4f2d-9e8f-5a475c85d31e"
Super-Scaffold_19	RepeatMasker	DNA/hAT-Tip100	6216169	6216430	1935	-	.	ID="RND-6_FAMILY-1615";Tend="603";Tstart="334";shortTE="F";uid="99838501-ed60-47a8-b59f-6f6d1c05105b"
Super-Scaffold_19	RepeatMasker	DNA/Ginger-1	1126916	1127291	3716	-	.	ID="RND-6_FAMILY-1352";Tend="2137";Tstart="746";shortTE="F";uid="6db8cdd6-3daa-4f05-b4cc-dd69a5422253"
Super-Scaffold_19	RepeatMasker	RC/Helitron	81566777	81566903	906	-	.	ID="RND-6_FAMILY-6173";Tend="1644";Tstart="1515";shortTE="F";uid="43d82902-baf7-49ee-9369-696fdcfaea3b"
Super-Scaffold_19	RepeatMasker	DNA/hAT-Charlie	4197074	4197414	1510	-	.	ID="RND-5_FAMILY-8319";Tend="1146";Tstart="855";shortTE="F";uid="3163db7f-cfdf-459c-8250-fee8fc551a08"
Super-Scaffold_19	RepeatMasker	DNA/Ginger-1	42383095	42383289	444	-	.	ID="RND-6_FAMILY-6948";Tend="1700";Tstart="1503";shortTE="F";uid="a545a86b-5a13-463f-9d60-e0c78cb6b0f9"
Super-Scaffold_19	RepeatMasker	DNA/hAT-hAT19	39327085	39327237	911	-	.	ID="DNA8-64B_AP";Tend="169";Tstart="8";shortTE="F";uid="52f2393b-d50e-444c-8a96-987a761bdd4c"
Super-Scaffold_19	RepeatMasker	DNA/hAT-Tip100	71333519	71333877	822	-	.	ID="HAT-N16_AP";Tend="564";Tstart="230";shortTE="F";uid="c07eb0dc-e44a-4ebb-a1b8-e56f88fcef4c"
Super-Scaffold_19	RepeatMasker	Unknown	31882850	31884012	10049	-	.	ID="RND-1_FAMILY-107";Tend="1727";Tstart="522";shortTE="F";uid="01ab4827-0df2-436b-b3d0-8def038c5fd1"
Super-Scaffold_19	RepeatMasker	DNA/Ginger-1	32266099	32266717	2632	-	.	ID="RND-6_FAMILY-6948";Tend="1672";Tstart="1048";shortTE="F";uid="0c41f767-1c1d-456e-ad7f-7ce275c62790"
Super-Scaffold_19	RepeatMasker	DNA	41580605	41581469	1198	-	.	ID="rnd-1_family-64";Tend="2275";Tstart="989";shortTE="F";uid="178de4b1-7aef-4fe4-8524-e34463c7573a"
Super-Scaffold_19	RepeatMasker	LTR/Pao	71600294	71602116	16574	-	.	ID="RND-6_FAMILY-1882";Tend="1823";Tstart="1";shortTE="F";uid="0e8e132a-cfbe-4b9b-95b8-599f79d6a39d"
Super-Scaffold_19	RepeatMasker	DNA	23943496	23944310	2719	-	.	ID="RND-6_FAMILY-4747";TEgroup="ctg_1%7CRND-6_FAMILY-4747%7C3";Tend="2021";Tstart="837";shortTE="F";uid="209944de-eafe-43d2-bb07-5856608eb30c"
Super-Scaffold_19	RepeatMasker	DNA	60031781	60032045	492	-	.	ID="DNA4-3_AP";Tend="448";Tstart="206";shortTE="F";uid="e1d4b401-7615-4acb-ab92-38b9cea8851d"
Super-Scaffold_19	RepeatMasker	Unknown	48801833	48802510	4653	-	.	ID="RND-1_FAMILY-224";Tend="1710";Tstart="997";shortTE="F";uid="d315e4e1-6ffc-4e76-a4c8-f215b00dfd94"
Super-Scaffold_19	RepeatMasker	DNA	730296	732283	699	-	.	ID="RND-6_FAMILY-5471";TEgroup="ctg_1%7CRND-6_FAMILY-5471%7C1";Tend="4546";Tstart="969";shortTE="F";uid="93f923f9-6d75-4670-995c-92c471831e46"
Super-Scaffold_19	RepeatMasker	DNA	71684449	71685218	2981	-	.	ID="DNA4-2_AP";Tend="769";Tstart="1";shortTE="F";uid="95e40ff4-294e-4c4f-82eb-9c1bc506f71b"
Super-Scaffold_19	RepeatMasker	DNA/MULE-MuDR	12416267	12416399	731	-	.	ID="RND-5_FAMILY-12451";Tend="1531";Tstart="1355";shortTE="F";uid="b936e111-c570-45d2-b063-7388e43ff950"
Super-Scaffold_19	RepeatMasker	LTR/Gypsy	2093723	2093849	537	-	.	ID="GYPSY-24_DEL-I";Tend="2855";Tstart="2721";shortTE="F";uid="2d0cf512-d089-4d4d-b09a-c5c02ea9e8bb"
Super-Scaffold_19	RepeatMasker	RC/Helitron	791262	791524	2193	-	.	ID="RND-1_FAMILY-125";Tend="587";Tstart="324";shortTE="F";uid="39520b01-d26c-4945-a599-3d79da3ffb4f"
Super-Scaffold_19	RepeatMasker	DNA/MULE-MuDR	58597194	58598633	8929	-	.	ID="RND-1_FAMILY-65";Tend="1713";Tstart="384";shortTE="F";uid="388897ec-532b-4aa4-b1e4-dd52c55c90ae"
Super-Scaffold_19	RepeatMasker	DNA/P	49311173	49311342	632	-	.	ID="RND-1_FAMILY-340";Tend="3743";Tstart="3570";shortTE="F";uid="ec62eb04-a6ac-490c-930e-1da53705a3b1"
Super-Scaffold_19	RepeatMasker	DNA	81480588	81481023	3045	-	.	ID="RND-6_FAMILY-2704";Tend="1331";Tstart="888";shortTE="F";uid="8d6bdd07-0551-4e43-b931-860a16991e66"
Super-Scaffold_19	RepeatMasker	DNA/Ginger-1	84929657	84929830	635	-	.	ID="RND-6_FAMILY-1352";Tend="2140";Tstart="1960";shortTE="F";uid="cc17b963-ac38-4aea-9723-3a00793471d0"
Super-Scaffold_19	RepeatMasker	DNA	45851004	45851724	2369	-	.	ID="DNA4-2_AP";Tend="756";Tstart="8";shortTE="F";uid="4cc2a603-fb0d-41d1-bd98-ad52e51a8f17"
Super-Scaffold_19	RepeatMasker	DNA/hAT-Charlie	86987375	86987490	426	-	.	ID="RND-6_FAMILY-8738";Tend="3600";Tstart="3496";shortTE="F";uid="90b2acdf-8333-491c-8db8-3c03afb47804"
Super-Scaffold_19	RepeatMasker	DNA	83732613	83733084	1506	-	.	ID="TTAA3C_AP";Tend="424";Tstart="1";shortTE="F";uid="714a947e-2c78-43eb-a934-41c4fb8bac21"
Super-Scaffold_19	RepeatMasker	DNA/TcMar-Tc1	74909965	74910434	907	-	.	ID="RND-1_FAMILY-42";Tend="2389";Tstart="1911";shortTE="F";uid="e6b93d3d-9e81-46ac-9e45-131153ee22dd"
Super-Scaffold_19	RepeatMasker	LINE/CR1	62129874	62130325	496	-	.	ID="RND-6_FAMILY-23697";Tend="1740";Tstart="1302";shortTE="F";uid="4b19e2f2-386b-4293-8001-32879cd554b0"
Super-Scaffold_19	RepeatMasker	DNA	7284213	7284593	1809	-	.	ID="TTAA20_AP";Tend="655";Tstart="270";shortTE="F";uid="952955bc-e65a-4104-aaf9-fce78a7fb117"
Super-Scaffold_19	RepeatMasker	DNA/hAT-Charlie	86941588	86941909	1059	-	.	ID="RND-6_FAMILY-3711";Tend="2655";Tstart="2432";shortTE="F";uid="ecd70c88-c564-4d2b-abd1-91fc99009c9e"
Super-Scaffold_19	RepeatMasker	Retroposon?	32058623	32058770	422	-	.	ID="RND-6_FAMILY-2221";Tend="586";Tstart="437";shortTE="F";uid="24b396d8-e19e-4b53-9a4d-754d9ac40154"
Super-Scaffold_19	RepeatMasker	Unknown	29875187	29875350	631	-	.	ID="RND-1_FAMILY-17";Tend="1204";Tstart="1028";shortTE="F";uid="83d06482-5dfc-4260-86ee-e61af6b48bd3"
Super-Scaffold_19	RepeatMasker	Retroposon?	40339893	40340073	582	-	.	ID="SINE2-1_AP";Tend="844";Tstart="125";shortTE="F";uid="9babac81-82b5-4c29-9361-6ce46bf62446"
Super-Scaffold_19	RepeatMasker	LINE/CR1	41328582	41328824	484	-	.	ID="RND-6_FAMILY-8873";Tend="1621";Tstart="1390";shortTE="F";uid="c7e534c5-2422-4c5d-a82a-723d9c2a36f4"
Super-Scaffold_19	RepeatMasker	DNA/hAT	44589137	44589338	770	-	.	ID="RND-5_FAMILY-678";Tend="5372";Tstart="5174";shortTE="F";uid="5d869818-6f90-4246-90e8-351b63f50f95"
Super-Scaffold_19	RepeatMasker	LINE/I	32103696	32104506	961	-	.	ID="RND-5_FAMILY-6407";Tend="1901";Tstart="1120";shortTE="F";uid="3ba83ded-224e-46d4-9fba-553ab0d4cc70"
Super-Scaffold_19	RepeatMasker	Unknown	70760513	70760688	853	-	.	ID="RND-6_FAMILY-5305";Tend="1226";Tstart="1008";shortTE="F";uid="1b8ba278-e1fd-4bc5-a484-981d19d401be"
Super-Scaffold_19	RepeatMasker	DNA	17249702	17249916	1036	-	.	ID="DNA4-2_AP";Tend="769";Tstart="546";shortTE="F";uid="79201157-7d8d-404b-ac81-b93164b713a7"
Super-Scaffold_19	RepeatMasker	DNA/Ginger-1	61204889	61205062	517	-	.	ID="rnd-6_family-6948";Tend="765";Tstart="503";shortTE="F";uid="454cd8b7-8da9-4421-a7ec-db74c3549098"
Super-Scaffold_19	RepeatMasker	RC/Helitron	38020090	38020797	3796	-	.	ID="RND-5_FAMILY-5971";Tend="1285";Tstart="606";shortTE="F";uid="38a3d4f3-5d1a-44f4-87af-b40fd2147ad4"
Super-Scaffold_19	RepeatMasker	LINE/RTE-BovB	19857275	19857833	591	-	.	ID="RTE-48_LMI";Tend="578";Tstart="23";shortTE="F";uid="417dfbde-4df0-4a38-a09f-b53e6c3a06f4"
Super-Scaffold_19	RepeatMasker	Retroposon?	22266881	22267026	437	-	.	ID="SINE2-1_AP";Tend="230";Tstart="83";shortTE="F";uid="43c2c7cd-fccf-4c2c-ae5f-ff0cab8d1d30"
Super-Scaffold_19	RepeatMasker	LINE/R1-LOA	84021226	84021546	583	-	.	ID="RND-1_FAMILY-128";TEgroup="ctg_1%7CRND-1_FAMILY-128%7C12";Tend="5724";Tstart="1123";shortTE="F";uid="1baf897f-c72f-4d18-b8f0-d221ad4667b5"
Super-Scaffold_19	RepeatMasker	DNA/hAT-Charlie	83650778	83651009	1107	-	.	ID="RND-5_FAMILY-17006";Tend="1209";Tstart="922";shortTE="F";uid="05f1dba0-5272-4b82-8abf-209a60f4a2df"
Super-Scaffold_19	RepeatMasker	DNA/Ginger-1	43827280	43827497	502	-	.	ID="RND-6_FAMILY-15982";Tend="2212";Tstart="1930";shortTE="F";uid="001fd97c-6f33-4be0-a96d-a288b8dc5722"
Super-Scaffold_19	RepeatMasker	DNA/hAT-hAT19	21543482	21543799	790	-	.	ID="DNA8-74_AP";Tend="902";Tstart="611";shortTE="F";uid="62d11687-c186-4e2a-be87-4dffdbdbd79e"
Super-Scaffold_19	RepeatMasker	LTR/Pao	35588255	35591259	2199	-	.	ID="RND-6_FAMILY-11033";Tend="2913";Tstart="15";shortTE="F";uid="2089f8f9-20e6-453e-b653-2b14d6e251d7"
Super-Scaffold_19	RepeatMasker	DNA/hAT-Tip100	78391583	78395680	35774	-	.	ID="RND-6_FAMILY-1392";Tend="4297";Tstart="200";shortTE="F";uid="7be061ad-8999-452c-919c-29475a0400a4"
Super-Scaffold_19	RepeatMasker	DNA/hAT-hATm	45863241	45863409	444	-	.	ID="HAT-6_AP";Tend="180";Tstart="1";shortTE="F";uid="1fba4ca3-b21b-4a26-b529-4b8f9784f569"
Super-Scaffold_19	RepeatMasker	DNA/Ginger-1	32537607	32537736	727	-	.	ID="RND-6_FAMILY-1352";Tend="1697";Tstart="1568";shortTE="F";uid="b5390535-3aca-41a0-b03c-10590dcb27b5"
Super-Scaffold_19	RepeatMasker	DNA/hAT?	4477381	4477670	1054	-	.	ID="DNA8-60_AP";Tend="362";Tstart="84";shortTE="F";uid="40fcea69-c27c-4b82-a9cd-13bd5ce3498b"
Super-Scaffold_19	RepeatMasker	DNA/hAT-Tip100	27939193	27939930	4983	-	.	ID="RND-6_FAMILY-9340";Tend="1790";Tstart="987";shortTE="F";uid="04f6ad06-d69a-4913-9892-0f08cd06955f"
Super-Scaffold_19	RepeatMasker	DNA/MULE-MuDR	38307762	38307900	552	-	.	ID="RND-5_FAMILY-1864";Tend="1228";Tstart="1091";shortTE="F";uid="70786b65-24d7-47d3-890d-5313da828332"
Super-Scaffold_19	RepeatMasker	DNA	70376353	70376486	750	-	.	ID="TTAA20_AP";Tend="129";Tstart="1";shortTE="F";uid="eac38a46-3ce5-433b-9122-5fe5f382f60b"
Super-Scaffold_19	RepeatMasker	DNA/MULE-MuDR	59473439	59473650	1169	-	.	ID="RND-5_FAMILY-1952";Tend="1269";Tstart="1048";shortTE="F";uid="b6cd0bb1-625c-45b3-a6d8-bc68ec8841ab"
Super-Scaffold_19	RepeatMasker	DNA/MULE-MuDR	6520831	6521136	1243	-	.	ID="RND-6_FAMILY-9899";Tend="1621";Tstart="1278";shortTE="F";uid="1561ea26-1be7-4ab3-90b8-d2be8a3ad367"
Super-Scaffold_19	RepeatMasker	Unknown	23105993	23106177	864	-	.	ID="RND-5_FAMILY-1367";Tend="1352";Tstart="1164";shortTE="F";uid="0e7f9f05-f2a5-4a85-851b-50bd6c3a9866"
Super-Scaffold_19	RepeatMasker	Unknown	24427934	24428323	2133	-	.	ID="RND-5_FAMILY-1367";Tend="1348";Tstart="934";shortTE="F";uid="f8e0e2eb-b129-47f3-a4f2-4f999c5da3cf"
Super-Scaffold_19	RepeatMasker	RC/Helitron	60729346	60729514	678	-	.	ID="RND-6_FAMILY-6173";Tend="761";Tstart="605";shortTE="F";uid="3681381e-d5d4-4918-8236-4c4dbb5dbafd"
Super-Scaffold_19	RepeatMasker	Unknown	33940546	33940756	1779	-	.	ID="RND-6_FAMILY-4636";Tend="1269";Tstart="1059";shortTE="F";uid="984fac23-01e9-477f-aefb-3f926c81936f"
Super-Scaffold_19	RepeatMasker	LINE/I-Jockey	10630771	10630944	571	-	.	ID="RND-6_FAMILY-7596";Tend="5234";Tstart="5070";shortTE="F";uid="87de0d23-797b-4d6b-bf6f-f4d674e344cd"
Super-Scaffold_19	RepeatMasker	DNA/Zisupton	25881502	25881610	703	-	.	ID="RND-6_FAMILY-12620";Tend="1053";Tstart="949";shortTE="F";uid="ac938b1d-63cb-4724-aa12-35d91ae9ac4d"
Super-Scaffold_19	RepeatMasker	DNA	70837151	70837600	2888	-	.	ID="ttaa26_ap";Tend="581";Tstart="132";shortTE="F";uid="3c261665-a9da-41ea-a5bd-336f563be083"
Super-Scaffold_19	RepeatMasker	RC/Helitron	58871927	58872040	473	-	.	ID="RND-5_FAMILY-5971";Tend="1121";Tstart="1014";shortTE="F";uid="17cd8859-4c5c-4d5f-825d-9d7d5503e970"
Super-Scaffold_19	RepeatMasker	Retroposon?	25725140	25725331	403	-	.	ID="SINE2-2_AP";Tend="191";Tstart="1";shortTE="F";uid="62df3018-1ba9-4478-b941-501ba2296598"
Super-Scaffold_19	RepeatMasker	LINE/I-Jockey	65144682	65145452	1441	-	.	ID="RND-5_FAMILY-3300";Tend="1605";Tstart="864";shortTE="F";uid="98933083-310e-440c-9fc8-e82b5ac7b84a"
Super-Scaffold_19	RepeatMasker	DNA/hAT-hAT19	31819323	31820390	1807	-	.	ID="HAT-1_RPR";Tend="1588";Tstart="511";shortTE="F";uid="48c3a9f4-d25e-4999-b634-587608ea2d92"
Super-Scaffold_19	RepeatMasker	DNA/Kolobok-E	63713530	63713836	1410	-	.	ID="RND-6_FAMILY-1804";Tend="2105";Tstart="1809";shortTE="F";uid="3bfcf48a-c3f2-4593-889b-c5ba88ee9b6d"
Super-Scaffold_19	RepeatMasker	Unknown	20068931	20069295	2871	-	.	ID="RND-5_FAMILY-509";Tend="1116";Tstart="764";shortTE="F";uid="b4573a15-ca7d-4276-87d6-039e91294013"
Super-Scaffold_19	RepeatMasker	LINE/I	20265067	20265343	494	-	.	ID="RND-5_FAMILY-1747";Tend="1308";Tstart="1066";shortTE="F";uid="741b9503-db31-4598-810a-e6ce216280f5"
Super-Scaffold_19	RepeatMasker	RC/Helitron	32523605	32523918	922	-	.	ID="RND-6_FAMILY-4802";Tend="788";Tstart="494";shortTE="F";uid="014c2023-a5fe-4628-a4af-8a58c78ac5bc"
Super-Scaffold_19	RepeatMasker	DNA/hAT-Tip100	9110630	9110858	900	-	.	ID="HAT-N16_AP";Tend="273";Tstart="1";shortTE="F";uid="41430241-e870-4c4d-b034-ce8f4a31f121"
Super-Scaffold_19	RepeatMasker	DNA	57397662	57398082	1475	-	.	ID="TTAA3C_AP";Tend="403";Tstart="1";shortTE="F";uid="9a8d85e5-5b4c-4abb-87ae-3f6a83ce53eb"
Super-Scaffold_19	RepeatMasker	DNA/hAT	66304021	66304210	415	-	.	ID="RND-6_FAMILY-10387";Tend="1486";Tstart="1330";shortTE="F";uid="7248299d-bec5-4fea-8607-0ff2525d28e0"
Super-Scaffold_19	RepeatMasker	Unknown	80901067	80901252	420	-	.	ID="RND-6_FAMILY-1206";Tend="1472";Tstart="1289";shortTE="F";uid="35f67867-5353-43c2-9f92-f4ee4f3af6ad"
Super-Scaffold_19	RepeatMasker	DNA/hAT	60391021	60391145	483	-	.	ID="RND-1_FAMILY-412";Tend="296";Tstart="157";shortTE="F";uid="347539c8-f447-477f-a51e-054ca9f3162c"
Super-Scaffold_19	RepeatMasker	DNA	51166575	51167028	1014	-	.	ID="DNA4-3_AP";Tend="614";Tstart="185";shortTE="F";uid="76caa942-1e7c-4434-9a01-4cae82b3a59d"
Super-Scaffold_19	RepeatMasker	Unknown	19501534	19501754	770	-	.	ID="RND-1_FAMILY-17";Tend="1187";Tstart="961";shortTE="F";uid="1be53821-c80d-4635-ad92-96b962d176aa"
Super-Scaffold_19	RepeatMasker	DNA/hAT-Tip100	70272918	70273032	495	-	.	ID="HAT-1_LMI";Tend="4450";Tstart="4336";shortTE="F";uid="64918646-f679-4429-913c-48355c5b0663"
Super-Scaffold_19	RepeatMasker	DNA/MULE-MuDR	32120303	32120536	707	-	.	ID="RND-6_FAMILY-10019";Tend="585";Tstart="379";shortTE="F";uid="707d5a0f-5010-4797-89ae-28fa1670a3e8"
Super-Scaffold_19	RepeatMasker	DNA/hAT-Charlie	22762873	22763098	1031	-	.	ID="RND-5_FAMILY-17006";Tend="1198";Tstart="908";shortTE="F";uid="a093dd3e-eb34-4f28-b982-125441ca47cb"
Super-Scaffold_19	RepeatMasker	LINE/I-Jockey	87675695	87676391	635	-	.	ID="JOCKEY-3_RPR";Tend="3695";Tstart="3191";shortTE="F";uid="0936e72f-e5fb-4880-9ad1-ce58b3fa82f7"
Super-Scaffold_19	RepeatMasker	DNA/P	77121917	77122072	403	-	.	ID="RND-5_FAMILY-6130";Tend="4898";Tstart="4752";shortTE="F";uid="5e2c4670-8d77-4c91-9128-8cc958847053"
Super-Scaffold_19	RepeatMasker	DNA	79745067	79745428	454	-	.	ID="RND-6_FAMILY-5471";Tend="3059";Tstart="2711";shortTE="F";uid="0629055f-d59c-4b2b-80f7-6cd75c565296"
Super-Scaffold_19	RepeatMasker	Retroposon?	65732152	65732325	558	-	.	ID="RND-6_FAMILY-8671";Tend="907";Tstart="736";shortTE="F";uid="d051560d-4138-46fe-9796-96b522805249"
Super-Scaffold_19	RepeatMasker	Unknown	23970383	23970542	452	-	.	ID="RND-6_FAMILY-20567";Tend="1325";Tstart="1169";shortTE="F";uid="dccec8e6-a8ab-4b2f-8439-8ecf61009604"
Super-Scaffold_19	RepeatMasker	DNA/hAT-Tip100	13329152	13329755	1539	-	.	ID="HAT-3_AP";Tend="2321";Tstart="1717";shortTE="F";uid="e14d39e2-60b3-400e-9cc5-470fca9d94cd"
Super-Scaffold_19	RepeatMasker	DNA/P	65760945	65761260	693	-	.	ID="RND-1_FAMILY-321";TEgroup="ctg_1%7CRND-1_FAMILY-321%7C1";Tend="2174";Tstart="476";shortTE="F";uid="383ffd38-0d7e-4dfd-8936-6b788abd5bd2"
Super-Scaffold_19	RepeatMasker	DNA/Ginger-1	59727715	59727971	478	-	.	ID="rnd-6_family-1352";TEgroup="ctg_1%7Crnd-6_family-1352%7C2";Tend="2199";Tstart="1946";shortTE="T";uid="b63e965e-fc5b-4517-8cdc-0c85a1fa75f2"
Super-Scaffold_19	RepeatMasker	Unknown	80503092	80504184	9515	-	.	ID="RND-1_FAMILY-478";Tend="3653";Tstart="2563";shortTE="F";uid="be66568e-b9f4-48f4-a1ae-986cdcb3e0ac"
Super-Scaffold_19	RepeatMasker	DNA/MULE-MuDR	5354947	5355442	4339	-	.	ID="RND-1_FAMILY-100";Tend="1458";Tstart="963";shortTE="F";uid="7d3348e3-53a2-4bd5-a99c-09b39fd06080"
Super-Scaffold_19	RepeatMasker	DNA/MULE-MuDR	56662040	56662377	899	-	.	ID="RND-5_FAMILY-3965";Tend="1105";Tstart="787";shortTE="F";uid="5b007a5d-bbc2-4413-aad7-1ac8918120c9"
Super-Scaffold_19	RepeatMasker	DNA/Ginger-1	64617378	64617499	2482	-	.	ID="rnd-6_family-1352";Tend="1813";Tstart="652";shortTE="F";uid="bfa88710-5ac4-4cde-b957-355ea8ea94e9"
Super-Scaffold_19	RepeatMasker	DNA/hAT	27410796	27411034	443	-	.	ID="DNA8-8_AP";TEgroup="ctg_1%7CDNA8-8_AP%7C1";Tend="311";Tstart="1";shortTE="T";uid="e0e7ba16-2dd0-418c-b955-7e5dea6eab07"
Super-Scaffold_19	RepeatMasker	DNA	47745174	47746109	7048	-	.	ID="RND-1_FAMILY-30";Tend="1643";Tstart="695";shortTE="F";uid="e07e754a-7e2f-4173-a967-6475340efb4f"
Super-Scaffold_19	RepeatMasker	Unknown	12257324	12257973	2195	-	.	ID="RND-1_FAMILY-224";Tend="1764";Tstart="1005";shortTE="F";uid="0ab5e89f-5efc-4f56-8fc5-e49b8c368f59"
Super-Scaffold_19	RepeatMasker	LINE/I	40008520	40008948	1032	-	.	ID="RND-5_FAMILY-1747";Tend="1304";Tstart="897";shortTE="F";uid="122264a9-b605-4a25-9c02-c2523fac5c95"
Super-Scaffold_19	RepeatMasker	DNA/hAT	12972339	12972494	416	-	.	ID="RND-5_FAMILY-678";Tend="4359";Tstart="4206";shortTE="F";uid="f4499e90-9647-4eae-ac7f-7f650fdc249c"
Super-Scaffold_19	RepeatMasker	DNA	28545232	28545541	533	-	.	ID="dna4-2_ap";TEgroup="ctg_1%7Cdna4-2_ap%7C6";Tend="769";Tstart="1";shortTE="T";uid="ebc9d716-94e6-4d00-972e-38252e766716"
Super-Scaffold_19	RepeatMasker	Unknown	14556465	14556891	3849	-	.	ID="RND-5_FAMILY-969";Tend="810";Tstart="384";shortTE="F";uid="1af3a460-d1c9-492a-9986-9a069285dbff"
Super-Scaffold_19	RepeatMasker	DNA/hAT-hAT19	78809136	78809297	540	-	.	ID="RND-6_FAMILY-13269";Tend="3978";Tstart="3826";shortTE="F";uid="7c927520-fd5d-4445-89c5-1b27f62633a9"
Super-Scaffold_19	RepeatMasker	DNA/hAT-Charlie	60901125	60901837	2547	-	.	ID="RND-6_FAMILY-889";Tend="1430";Tstart="760";shortTE="F";uid="6d726f8f-f80b-47a5-ba21-6ec291936b00"
Super-Scaffold_19	RepeatMasker	DNA	42802072	42802652	2304	-	.	ID="DNA4-1_AP";TEgroup="ctg_1%7CDNA4-1_AP%7C6";Tend="823";Tstart="2";shortTE="F";uid="6806f340-e453-4fea-8a92-4f19ebd6c4fa"
Super-Scaffold_19	RepeatMasker	DNA/Sola-1	41553241	41553570	2673	-	.	ID="SOLA1N-1_AP";Tend="331";Tstart="1";shortTE="F";uid="41594edb-176f-4f76-9d2d-bb0d1314d7e1"
Super-Scaffold_19	RepeatMasker	DNA/hAT-hAT19	11053306	11053664	2201	-	.	ID="RND-5_FAMILY-3961";Tend="1535";Tstart="1184";shortTE="F";uid="9b15e7cb-b8b7-46f0-a708-9222df3a8796"
Super-Scaffold_19	RepeatMasker	Unknown	7018536	7018806	1429	-	.	ID="RND-1_FAMILY-172";Tend="1233";Tstart="951";shortTE="F";uid="3a59534c-64a4-4b6f-b324-6d6bce527be3"
Super-Scaffold_19	RepeatMasker	DNA/hAT-Tip100	52984682	52984949	831	-	.	ID="RND-6_FAMILY-1392";Tend="1662";Tstart="1395";shortTE="F";uid="64105ad5-68c7-4e6c-8d13-7ce795dfb7fd"
Super-Scaffold_19	RepeatMasker	DNA	63037206	63037835	742	-	.	ID="DNA4-3_AP";Tend="633";Tstart="1";shortTE="F";uid="79386897-d5f2-471e-982b-6ae9f621c67f"
Super-Scaffold_19	RepeatMasker	DNA/MULE-MuDR	26013166	26013473	543	-	.	ID="RND-6_FAMILY-4096";Tend="2478";Tstart="2132";shortTE="F";uid="1b70a7dc-b01e-498a-b8d3-5eb676967797"
Super-Scaffold_19	RepeatMasker	DNA	1265891	1266144	433	-	.	ID="RND-6_FAMILY-3072";Tend="854";Tstart="595";shortTE="F";uid="83444e91-a4d9-4b69-aeb8-9944428ef27a"
Super-Scaffold_19	RepeatMasker	DNA	30727142	30727378	1380	-	.	ID="DNA-TTAA-1_AP";Tend="234";Tstart="1";shortTE="F";uid="7e48f8eb-31f1-4c9b-86a8-6582e1a16b69"
Super-Scaffold_19	RepeatMasker	Unknown	32537720	32538572	3481	-	.	ID="RND-5_FAMILY-9929";TEgroup="ctg_1%7CRND-5_FAMILY-9929%7C1";Tend="3149";Tstart="1696";shortTE="F";uid="871bfc28-6af3-40e5-805f-8b99e24d0f76"
Super-Scaffold_19	RepeatMasker	DNA/Ginger-1	41358942	41359326	893	-	.	ID="RND-6_FAMILY-15982";Tend="2206";Tstart="1803";shortTE="F";uid="e70b5f9e-b3ca-4fcb-b131-46ad0b2cf9ac"
Super-Scaffold_19	RepeatMasker	DNA	26131076	26131244	524	-	.	ID="dna4-2_ap";Tend="192";Tstart="2";shortTE="F";uid="56fdcb39-d6f9-418d-819c-821a192b3660"
Super-Scaffold_19	RepeatMasker	LINE/I-Jockey	29983399	29983699	873	-	.	ID="RND-1_FAMILY-97";Tend="5487";Tstart="5195";shortTE="F";uid="cb839ff6-64ae-4c06-bb4b-b0981d246c76"
Super-Scaffold_19	RepeatMasker	DNA	82725229	82725740	899	-	.	ID="DNA4-2_AP";Tend="762";Tstart="240";shortTE="F";uid="adc76a83-8a85-4bbd-ab70-188d71b44d70"
Super-Scaffold_19	RepeatMasker	DNA/Ginger-1	88308240	88308594	558	-	.	ID="RND-5_FAMILY-110";Tend="1170";Tstart="886";shortTE="F";uid="866f1af2-c6e8-43cf-a095-ea3f325ba0d2"
Super-Scaffold_19	RepeatMasker	Unknown	46917985	46918372	2207	-	.	ID="RND-5_FAMILY-1367";Tend="1352";Tstart="963";shortTE="F";uid="7dd8a33d-6285-4a40-a0d6-58d90978e50b"
Super-Scaffold_19	RepeatMasker	DNA	79834439	79834725	1608	-	.	ID="TTAA3B_AP";Tend="435";Tstart="164";shortTE="F";uid="f3fadb75-df23-4298-8cb1-68e038bbf0c7"
Super-Scaffold_19	RepeatMasker	Unknown	58871658	58871897	718	-	.	ID="RND-4_FAMILY-1804";Tend="1388";Tstart="1165";shortTE="F";uid="abba4cc9-1c46-425b-916d-66ffbde687b7"
Super-Scaffold_19	RepeatMasker	DNA/MULE-NOF	61668269	61668884	5201	-	.	ID="RND-6_FAMILY-14864";Tend="2665";Tstart="2056";shortTE="F";uid="06962866-e8fa-4540-9a01-8f793ecf1e50"
Super-Scaffold_19	RepeatMasker	Unknown	75877087	75877408	1113	-	.	ID="RND-5_FAMILY-1368";Tend="1510";Tstart="1176";shortTE="F";uid="5a55a679-1861-4bf5-8f59-7362039033d1"
Super-Scaffold_19	RepeatMasker	DNA/hAT	88306634	88307270	673	-	.	ID="DNA8-43_AP";TEgroup="ctg_1%7CDNA8-43_AP%7C4";Tend="869";Tstart="26";shortTE="F";uid="a8eec42e-8b3f-4ee8-8d48-eb9a6e895011"
Super-Scaffold_19	RepeatMasker	DNA	14439602	14440027	1075	-	.	ID="DNAX-2_AP";Tend="467";Tstart="1";shortTE="F";uid="87a3c488-399f-4f5d-a85b-75a89d659fda"
Super-Scaffold_19	RepeatMasker	DNA/MULE-MuDR	58590716	58597213	57151	-	.	ID="RND-1_FAMILY-169";Tend="9810";Tstart="3310";shortTE="F";uid="a47d6912-8506-4b40-a1ed-c81327d5221f"
Super-Scaffold_19	RepeatMasker	Unknown	28467542	28467648	633	-	.	ID="RND-6_FAMILY-13072";Tend="1915";Tstart="1803";shortTE="F";uid="b1c0683d-9784-496a-8c5a-acc09441ecab"
Super-Scaffold_19	RepeatMasker	DNA	31390154	31390389	610	-	.	ID="ttaa3b_ap";Tend="224";Tstart="1";shortTE="F";uid="2451b7ca-26ed-41ec-bf30-1d55d43e4a27"
Super-Scaffold_19	RepeatMasker	DNA	45171870	45172568	3968	-	.	ID="DNA4-2_AP";Tend="769";Tstart="2";shortTE="F";uid="332d7a17-fb5a-4f80-b089-c944e508751a"
Super-Scaffold_19	RepeatMasker	Unknown	75494067	75494278	1422	-	.	ID="RND-1_FAMILY-17";Tend="1191";Tstart="980";shortTE="F";uid="02c4f837-9672-4232-99d9-5396a4a36df7"
Super-Scaffold_19	RepeatMasker	DNA	52475841	52475952	433	-	.	ID="dna4-1_ap";Tend="128";Tstart="15";shortTE="F";uid="3d17bc58-c5dd-46ac-a633-ea706da81ffe"
Super-Scaffold_19	RepeatMasker	Unknown	53081027	53081459	2425	-	.	ID="RND-5_FAMILY-1367";Tend="1402";Tstart="969";shortTE="F";uid="4871834a-b62c-496d-a798-c0825ff3c81a"
Super-Scaffold_19	RepeatMasker	LTR/Pao	86501432	86502289	1560	-	.	ID="RND-6_FAMILY-35770";Tend="1682";Tstart="834";shortTE="F";uid="6fa27c33-27c5-40a3-a601-3dda18cf0683"
Super-Scaffold_19	RepeatMasker	DNA	14448846	14449259	2177	-	.	ID="DNA-TTAA-1_AP";Tend="423";Tstart="1";shortTE="F";uid="038df8b2-ceea-4bfa-acf5-db8be5680a58"
Super-Scaffold_19	RepeatMasker	DNA/hAT-Charlie	81758385	81758495	452	-	.	ID="RND-6_FAMILY-14153";Tend="627";Tstart="496";shortTE="F";uid="69df6fe8-1374-43ab-945b-8365f0b32a0a"
Super-Scaffold_19	RepeatMasker	RC/Helitron	64460367	64460749	1812	-	.	ID="RND-6_FAMILY-6173";Tend="992";Tstart="575";shortTE="F";uid="45abb5fc-d2ce-4372-b508-306d367babd6"
Super-Scaffold_19	RepeatMasker	Unknown	76412863	76413370	517	-	.	ID="RND-6_FAMILY-3024";Tend="1170";Tstart="678";shortTE="F";uid="97216313-edce-4275-9722-729d88fcf4bb"
Super-Scaffold_19	RepeatMasker	DNA/hAT	6903358	6903896	2257	-	.	ID="RND-6_FAMILY-1148";Tend="1575";Tstart="1043";shortTE="F";uid="df6db9c9-5380-4766-8cc2-4483671013d1"
Super-Scaffold_19	RepeatMasker	DNA	27482467	27482726	1849	-	.	ID="RND-6_FAMILY-38277";Tend="1145";Tstart="891";shortTE="F";uid="01af48df-dea2-4abf-8605-347a03606982"
Super-Scaffold_19	RepeatMasker	DNA/MULE-NOF	49252205	49252614	1192	-	.	ID="RND-6_FAMILY-14864";Tend="849";Tstart="439";shortTE="F";uid="917a13f1-fddb-41c0-a386-c1a46034e53f"
Super-Scaffold_19	RepeatMasker	DNA	30433971	30434776	5268	-	.	ID="RND-1_FAMILY-30";Tend="1621";Tstart="691";shortTE="F";uid="1e143c14-d6d6-4194-b4fa-d12a552f941d"
Super-Scaffold_19	RepeatMasker	Unknown	7431763	7431911	663	-	.	ID="RND-1_FAMILY-463";Tend="1112";Tstart="972";shortTE="F";uid="710b0eec-6ff3-4863-bca9-e65594777697"
Super-Scaffold_19	RepeatMasker	DNA/Ginger-1	17870425	17870773	1423	-	.	ID="rnd-6_family-1352";Tend="2202";Tstart="1833";shortTE="F";uid="89d859e2-bd1e-4cbb-968a-ebe7d9416618"
Super-Scaffold_19	RepeatMasker	DNA/MULE-NOF	2041450	2041889	3086	-	.	ID="RND-6_FAMILY-12425";Tend="2165";Tstart="1763";shortTE="F";uid="a4d172b9-3c64-4b4a-a4cb-9553fa65037b"
Super-Scaffold_19	RepeatMasker	DNA	31462302	31462445	802	-	.	ID="DNA8-2_AP";Tend="132";Tstart="1";shortTE="F";uid="7c622825-f08f-47cf-bbfb-53ebd61aba70"
Super-Scaffold_19	RepeatMasker	LINE/R1	71297557	71297755	1019	-	.	ID="RND-6_FAMILY-11786";Tend="1016";Tstart="821";shortTE="F";uid="b385ed64-bc2a-481b-a17c-094ec071bcdc"
Super-Scaffold_19	RepeatMasker	DNA/MULE-MuDR	59444211	59444459	728	-	.	ID="RND-5_FAMILY-1952";Tend="4473";Tstart="4247";shortTE="F";uid="ee774cbb-f8b4-4556-af8b-f37a2efd1baa"
Super-Scaffold_19	RepeatMasker	DNA	72615187	72615609	2722	-	.	ID="DNA-TTAA-1_AP";Tend="423";Tstart="2";shortTE="F";uid="4d9e0572-fc78-4064-9ffc-1759f9b587d0"
Super-Scaffold_19	RepeatMasker	LINE/I-Jockey	43880870	43881218	575	-	.	ID="RND-6_FAMILY-7031";Tend="708";Tstart="402";shortTE="F";uid="ac308229-2791-401c-a0d0-ad3bd820db4e"
Super-Scaffold_19	RepeatMasker	DNA	84811110	84811584	2763	-	.	ID="ttaa3b_ap";Tend="436";Tstart="1";shortTE="F";uid="d46d3a70-8e0e-49ee-affd-ca1910577cdf"
Super-Scaffold_19	RepeatMasker	Unknown	62227765	62228143	2768	-	.	ID="RND-6_FAMILY-693";Tend="1645";Tstart="1258";shortTE="F";uid="353fe987-a5a4-461f-b09f-da5b20cb83e3"
Super-Scaffold_19	RepeatMasker	DNA	3904724	3905173	1554	-	.	ID="TTAA4B_AP";Tend="430";Tstart="1";shortTE="F";uid="6770b508-32e5-4e17-9d6f-c81ea7fbbd4e"
Super-Scaffold_19	RepeatMasker	Unknown	791504	791995	4068	-	.	ID="RND-6_FAMILY-24950";Tend="1443";Tstart="938";shortTE="F";uid="96db3072-f3da-4f1a-998f-af6e38092012"
Super-Scaffold_19	RepeatMasker	Unknown	10497464	10497846	2254	-	.	ID="RND-4_FAMILY-83";Tend="1362";Tstart="977";shortTE="F";uid="7db3b5a5-577b-48ef-99ff-b5334a013a80"
Super-Scaffold_19	RepeatMasker	DNA/Ginger-2	47223372	47224660	2786	-	.	ID="RND-6_FAMILY-5547";TEgroup="ctg_1%7CRND-6_FAMILY-5547%7C7";Tend="1958";Tstart="1046";shortTE="F";uid="a82a7efd-4663-4ed3-82bf-c3408858b27a"
Super-Scaffold_19	RepeatMasker	Unknown	23083699	23083916	1029	-	.	ID="RND-6_FAMILY-24950";Tend="1184";Tstart="958";shortTE="F";uid="31e01296-07ac-4fa9-ad41-5d7f34fc2dde"
Super-Scaffold_19	RepeatMasker	Retroposon?	70837695	70837948	460	-	.	ID="RND-6_FAMILY-8671";Tend="1514";Tstart="1258";shortTE="F";uid="69b39e07-dc9b-4cc4-8ba5-33316f9a0b9f"
Super-Scaffold_19	RepeatMasker	Unknown	72826487	72826800	800	-	.	ID="RND-6_FAMILY-7894";Tend="654";Tstart="357";shortTE="F";uid="5fce0b2c-dc35-4947-956a-213e6ff220f9"
Super-Scaffold_19	RepeatMasker	DNA/Ginger-1	12629387	12629600	895	-	.	ID="RND-6_FAMILY-1837";Tend="239";Tstart="33";shortTE="F";uid="f76eca2a-6c2a-44a9-8250-e839953f1ae5"
Super-Scaffold_19	RepeatMasker	DNA	22010560	22010924	2126	-	.	ID="TTAA13B_AP";Tend="444";Tstart="34";shortTE="F";uid="d0d1b1ee-4e6a-4f1e-ad95-4e1c84471441"
Super-Scaffold_19	RepeatMasker	DNA/Ginger-1	44160884	44161536	3457	-	.	ID="RND-6_FAMILY-1352";Tend="1911";Tstart="740";shortTE="F";uid="c0193cba-0bff-4be3-bebe-709f7c79c9c3"
Super-Scaffold_19	RepeatMasker	Unknown	11786502	11788122	13563	-	.	ID="RND-1_FAMILY-51";Tend="2182";Tstart="571";shortTE="F";uid="3f754b63-be93-42b9-b0e2-642e61dcf395"
Super-Scaffold_19	RepeatMasker	LTR/Pao	87571289	87571826	643	-	.	ID="RND-6_FAMILY-5434";Tend="1829";Tstart="1266";shortTE="F";uid="7b19b989-b918-4000-848d-981f82503722"
Super-Scaffold_19	RepeatMasker	DNA/TcMar-Fot1	73265126	73265470	813	-	.	ID="RND-6_FAMILY-2078";Tend="332";Tstart="1";shortTE="F";uid="22f0e4bc-7fca-4ba5-9b18-91fabf377f11"
Super-Scaffold_19	RepeatMasker	RC/Helitron	23373008	23373226	809	-	.	ID="RND-6_FAMILY-31297";Tend="1078";Tstart="868";shortTE="F";uid="15247eba-d524-4970-a590-df0111f7d71a"
Super-Scaffold_19	RepeatMasker	LTR/Copia	75483865	75484370	602	-	.	ID="RND-6_FAMILY-2375";Tend="3323";Tstart="2836";shortTE="F";uid="b53f121d-2f8d-4c52-bf1a-9a2edccbec96"
Super-Scaffold_19	RepeatMasker	DNA/Ginger-1	16482764	16482871	648	-	.	ID="RND-6_FAMILY-8078";Tend="1380";Tstart="1273";shortTE="F";uid="e50ecc60-2b1a-4b2e-9590-ce944dcb845b"
Super-Scaffold_19	RepeatMasker	DNA	9307361	9307517	561	-	.	ID="RND-6_FAMILY-6585";Tend="1775";Tstart="1625";shortTE="F";uid="729ac122-4e5c-4d5c-b7b6-8e2684a318f2"
Super-Scaffold_19	RepeatMasker	Unknown	27912928	27913396	902	-	.	ID="RND-1_FAMILY-333";TEgroup="ctg_1%7CRND-1_FAMILY-333%7C1";Tend="1472";Tstart="896";shortTE="F";uid="bbc98223-ea42-4370-8de3-0a5d61491df9"
Super-Scaffold_19	RepeatMasker	DNA/hAT-hATm	35770482	35773383	4680	-	.	ID="HAT-4B_AP";TEgroup="ctg_1%7CHAT-4B_AP%7C1";Tend="3322";Tstart="1";shortTE="F";uid="01c2fce9-7537-43a8-b3e6-f5a993bccefb"
Super-Scaffold_19	RepeatMasker	DNA/hAT-Blackjack	36307438	36307567	549	-	.	ID="RND-5_FAMILY-3371";Tend="1101";Tstart="978";shortTE="F";uid="53284fd2-bc66-4354-b54d-d200d8bd71f6"
Super-Scaffold_19	RepeatMasker	DNA/Ginger-1	27243645	27243806	427	-	.	ID="RND-5_FAMILY-110";Tend="1010";Tstart="848";shortTE="F";uid="03d95403-0b9d-489b-a07a-067fbccf2fcb"
Super-Scaffold_19	RepeatMasker	Unknown	58400118	58401654	12921	-	.	ID="RND-5_FAMILY-4717";Tend="1537";Tstart="1";shortTE="F";uid="425fecef-e1c6-4871-93c4-6cff8d0c9ec5"
Super-Scaffold_19	RepeatMasker	Unknown	10580726	10580900	762	-	.	ID="RND-4_FAMILY-1804";Tend="1095";Tstart="916";shortTE="F";uid="91b4a3ff-ddbd-4482-ab46-308a59471863"
Super-Scaffold_19	RepeatMasker	DNA/Ginger-1	67050786	67050906	413	-	.	ID="RND-6_FAMILY-1352";Tend="850";Tstart="738";shortTE="F";uid="d2281117-53fd-4ce3-974b-468c5a6c6447"
Super-Scaffold_19	RepeatMasker	DNA/Ginger-1	9825960	9826246	420	-	.	ID="RND-6_FAMILY-6948";Tend="2141";Tstart="1843";shortTE="F";uid="259fa5d4-baf5-47ea-bf36-57b2a3550bd8"
Super-Scaffold_19	RepeatMasker	DNA/TcMar-Pogo	19844727	19846994	15282	-	.	ID="RND-6_FAMILY-8911";Tend="2618";Tstart="391";shortTE="F";uid="593c0a6e-7446-4ca7-92e4-2498b93d947d"
Super-Scaffold_19	RepeatMasker	Retroposon?	50364617	50365000	504	-	.	ID="SINE2-1_AP";Tend="1407";Tstart="1051";shortTE="F";uid="d14c52b9-7242-4d1c-857a-91c4de406502"
Super-Scaffold_19	RepeatMasker	DNA/hAT-hAT19	52122061	52122630	879	-	.	ID="RND-6_FAMILY-6598";Tend="1615";Tstart="1107";shortTE="F";uid="10ae8c43-65a2-4808-ad50-c709fff582ae"
Super-Scaffold_19	RepeatMasker	Unknown	14828409	14828806	1890	-	.	ID="RND-5_FAMILY-1367";Tend="1350";Tstart="969";shortTE="F";uid="2eaaf744-7ac5-451e-a67d-f5cdf04b594f"
Super-Scaffold_19	RepeatMasker	DNA/MULE-MuDR	60308767	60315229	24509	-	.	ID="rnd-5_family-1952";Tend="9746";Tstart="1395";shortTE="F";uid="45ffc92a-33da-4dd3-8e1c-ad8b0f5879fb"
Super-Scaffold_19	RepeatMasker	Unknown	52933724	52934169	1224	-	.	ID="RND-1_FAMILY-43";Tend="1149";Tstart="678";shortTE="F";uid="1b3f424a-5cf3-4f03-b536-8e442424dd99"
Super-Scaffold_19	RepeatMasker	DNA	33256808	33257186	633	-	.	ID="TTAA2D_AP";Tend="419";Tstart="14";shortTE="F";uid="2c944746-5618-4c09-a86b-c8186e40d2e1"
Super-Scaffold_19	RepeatMasker	Unknown	28904924	28905468	3177	-	.	ID="RND-1_FAMILY-156";Tend="1390";Tstart="835";shortTE="F";uid="95d447b8-992e-4abc-bb1c-bf05ba792a28"
Super-Scaffold_19	RepeatMasker	DNA	49106837	49107172	1119	-	.	ID="DNA4-2_AP";Tend="763";Tstart="421";shortTE="F";uid="aca87da5-6992-41de-a430-218070655cc1"
Super-Scaffold_19	RepeatMasker	DNA/hAT-hAT19	25191847	25192125	1548	-	.	ID="RND-6_FAMILY-2414";Tend="632";Tstart="382";shortTE="F";uid="e7938e82-2060-46e6-875d-e0e7d2a5cad4"
Super-Scaffold_19	RepeatMasker	RC/Helitron	46815136	46815386	514	-	.	ID="RND-6_FAMILY-10684";Tend="1006";Tstart="730";shortTE="F";uid="1b57605d-7594-495c-b8d5-912e6f1f22bd"
Super-Scaffold_19	RepeatMasker	DNA/hAT-Ac	74341424	74341681	581	-	.	ID="DNA8-11_AP";Tend="667";Tstart="415";shortTE="F";uid="b301c492-cb15-46a8-80c4-b1d9c5251f28"
Super-Scaffold_19	RepeatMasker	RC/Helitron	19164097	19164667	1805	-	.	ID="RND-5_FAMILY-1249";Tend="1626";Tstart="991";shortTE="F";uid="a39bec33-c44e-4b33-aba4-7c7ee5c3530f"
Super-Scaffold_19	RepeatMasker	Unknown	61852721	61853475	888	-	.	ID="RND-6_FAMILY-4216";Tend="827";Tstart="120";shortTE="F";uid="1b6ca39e-23a4-4ddc-bdb5-16797842a7cf"
Super-Scaffold_19	RepeatMasker	DNA	19768166	19768720	1222	-	.	ID="RND-1_FAMILY-64";Tend="1608";Tstart="1031";shortTE="F";uid="974e9815-4b8a-449e-8114-84e6b8e032c7"
Super-Scaffold_19	RepeatMasker	DNA	85425599	85425993	437	-	.	ID="DNA4-3_AP";Tend="431";Tstart="26";shortTE="F";uid="08c7fe7e-9745-44f9-904f-822394dbc2c5"
Super-Scaffold_19	RepeatMasker	DNA/TcMar-Fot1	57769155	57771133	17113	-	.	ID="RND-6_FAMILY-2078";Tend="2693";Tstart="715";shortTE="F";uid="c74de251-3a97-43e6-8c3f-6f58c3f22d78"
Super-Scaffold_19	RepeatMasker	DNA	52519227	52519427	850	-	.	ID="dna4-2_ap";Tend="192";Tstart="1";shortTE="F";uid="67a0f9fd-937f-4e6c-a6c6-5d238257d24b"
Super-Scaffold_19	RepeatMasker	DNA	24282106	24282307	915	-	.	ID="TTAA14_AP";Tend="181";Tstart="1";shortTE="F";uid="d0c1f672-c851-4dff-ba1d-c0d9f42a3c46"
Super-Scaffold_19	RepeatMasker	DNA/Ginger-2	34139603	34139897	733	-	.	ID="GINGER2-N1_AP";Tend="952";Tstart="658";shortTE="F";uid="4069df19-c5b4-4dd2-bf93-05f46fcb7511"
Super-Scaffold_19	RepeatMasker	LINE/RTE-BovB	23978113	23982030	33965	-	.	ID="RND-1_FAMILY-396";Tend="4801";Tstart="885";shortTE="F";uid="fbb2faba-e425-43c0-95e7-6b3499aac3ca"
Super-Scaffold_19	RepeatMasker	DNA	42312131	42312245	912	-	.	ID="RND-1_FAMILY-67";Tend="658";Tstart="547";shortTE="F";uid="b7b5c282-b1ec-4849-b02e-bfc21b8e87e8"
Super-Scaffold_19	RepeatMasker	Unknown	83952666	83954002	9911	-	.	ID="RND-1_FAMILY-108";Tend="2150";Tstart="807";shortTE="F";uid="db631e54-7f34-4de0-a29b-45549fba7e18"
Super-Scaffold_19	RepeatMasker	DNA/MULE-MuDR	58609929	58612962	23632	-	.	ID="RND-5_FAMILY-1952";Tend="5667";Tstart="2607";shortTE="F";uid="f4010d1a-e94e-4a20-8e84-b0cbc903369e"
Super-Scaffold_19	RepeatMasker	DNA/hAT	63873792	63873928	469	-	.	ID="RND-6_FAMILY-10387";Tend="642";Tstart="505";shortTE="F";uid="e6344e5f-b1b2-409c-9a4a-f73aa5559fce"
Super-Scaffold_19	RepeatMasker	Unknown	86385119	86385368	1050	-	.	ID="RND-6_FAMILY-13072";Tend="537";Tstart="196";shortTE="F";uid="e10e5309-5377-45fc-8a92-9bb7f9824cc5"
Super-Scaffold_19	RepeatMasker	DNA/Ginger-1	41908426	41909134	4194	-	.	ID="RND-6_FAMILY-1352";Tend="2146";Tstart="1427";shortTE="F";uid="5a41b71d-d85e-4f63-9cff-e111d7874ff2"
Super-Scaffold_19	RepeatMasker	DNA/Kolobok-E	13586853	13587509	1432	-	.	ID="RND-1_FAMILY-528";Tend="460";Tstart="1";shortTE="F";uid="202788c4-968d-45f4-a363-3870883d7dda"
Super-Scaffold_19	RepeatMasker	DNA/hAT-hAT19	39718254	39718484	473	-	.	ID="RND-5_FAMILY-3214";Tend="1154";Tstart="952";shortTE="F";uid="774064e7-8d83-4b34-a487-d5395c47ef43"
Super-Scaffold_19	RepeatMasker	RC/Helitron	54643785	54643920	553	-	.	ID="HELITRON-N22_LMI";Tend="151";Tstart="23";shortTE="F";uid="60351838-f495-4c3f-9945-532d5b8d4a95"
Super-Scaffold_19	RepeatMasker	LTR/Pao	39952210	39952924	1845	-	.	ID="RND-6_FAMILY-8023";Tend="2785";Tstart="2079";shortTE="F";uid="67cce25d-fd04-43e0-84f1-89cb1073fb99"
Super-Scaffold_19	RepeatMasker	LINE/R1	86565691	86569549	15255	-	.	ID="RND-6_FAMILY-15583";TEgroup="ctg_1%7CRND-6_FAMILY-15583%7C2";Tend="3320";Tstart="20";shortTE="F";uid="71f6b606-610b-4606-8935-975213f16a2a"
Super-Scaffold_19	RepeatMasker	DNA/Merlin	67062355	67063737	7007	-	.	ID="RND-1_FAMILY-375";Tend="2331";Tstart="756";shortTE="F";uid="c51949e6-7c72-4f7b-9d35-b00241657a36"
Super-Scaffold_19	RepeatMasker	LTR/Gypsy	7337341	7337611	414	-	.	ID="GYPSY68-I_AG";Tend="2242";Tstart="2004";shortTE="F";uid="f2c929a5-381b-487a-926b-6fee8b02377f"
Super-Scaffold_19	RepeatMasker	DNA/Ginger-1	74717068	74717561	631	-	.	ID="RND-6_FAMILY-5692";Tend="3627";Tstart="3129";shortTE="F";uid="ce50f780-46ba-4c74-8f6d-07d28f35f8ab"
Super-Scaffold_19	RepeatMasker	DNA/TcMar-m44	69406806	69408076	1691	-	.	ID="MARINER-2_AP";Tend="1663";Tstart="400";shortTE="F";uid="73025699-d542-44e9-ad71-1b74e8c36e10"
Super-Scaffold_19	RepeatMasker	DNA/hAT-Tip100	20428196	20428675	3844	-	.	ID="RND-1_FAMILY-300";Tend="1461";Tstart="975";shortTE="F";uid="f3122a52-d767-4370-a31a-e49d02b3ee68"
Super-Scaffold_19	RepeatMasker	DNA	36757353	36758060	2239	-	.	ID="DNA4-2_AP";Tend="769";Tstart="1";shortTE="F";uid="4b7ade6b-2b9c-449e-b575-4c0f14e6e74c"
Super-Scaffold_19	RepeatMasker	DNA/Sola-1	77408169	77408493	582	-	.	ID="SOLA1-2_AP";Tend="4812";Tstart="4490";shortTE="F";uid="d515b616-4efd-4237-9996-b19aebf5de28"
Super-Scaffold_19	RepeatMasker	DNA/Maverick	85023493	85024444	1242	-	.	ID="RND-6_FAMILY-12720";Tend="3819";Tstart="2885";shortTE="F";uid="dde19a0a-b052-4cb6-bd48-176ef6580d4d"
Super-Scaffold_19	RepeatMasker	Retroposon?	41744270	41744470	403	-	.	ID="RND-6_FAMILY-6579";Tend="1008";Tstart="816";shortTE="F";uid="be4d6277-1a06-4f59-a9fd-f308c9c592cc"
Super-Scaffold_19	RepeatMasker	Unknown	76439889	76440396	517	-	.	ID="RND-6_FAMILY-3024";Tend="1170";Tstart="678";shortTE="F";uid="c97f1d54-8741-435f-b36e-2c52b97a48b5"
Super-Scaffold_19	RepeatMasker	DNA/hAT-Charlie	62743038	62743272	1853	-	.	ID="RND-6_FAMILY-13624";Tend="1153";Tstart="917";shortTE="F";uid="ddd6fb62-ac78-47c9-8b0f-4afe6973af12"
Super-Scaffold_19	RepeatMasker	RC/Helitron	49404300	49404619	2039	-	.	ID="RND-5_FAMILY-2212";Tend="1290";Tstart="693";shortTE="F";uid="03dca70f-8a89-4ee1-a537-dafad3990cf9"
Super-Scaffold_19	RepeatMasker	DNA/TcMar-Pogo	47039127	47039628	1703	-	.	ID="RND-6_FAMILY-15209";Tend="1369";Tstart="900";shortTE="F";uid="5083f29b-e592-489e-990c-2f89e5dbd05b"
Super-Scaffold_19	RepeatMasker	LINE/CR1	21824093	21824428	2842	-	.	ID="RND-1_FAMILY-217";Tend="3075";Tstart="2742";shortTE="F";uid="a0b156ef-712c-4f77-ad23-8a564acb3170"
Super-Scaffold_19	RepeatMasker	LINE/R1-LOA	78964345	78964668	600	-	.	ID="RND-5_FAMILY-1560";Tend="1157";Tstart="825";shortTE="F";uid="d816dd52-c55e-42b2-8ba9-e946df1f5468"
Super-Scaffold_19	RepeatMasker	DNA/Ginger-1	52050840	52050999	485	-	.	ID="RND-6_FAMILY-6948";Tend="653";Tstart="519";shortTE="F";uid="655c896a-c66f-42cd-88c5-87af6e60c89a"
Super-Scaffold_19	RepeatMasker	DNA	26440254	26440479	535	-	.	ID="DNA4-3_AP";Tend="299";Tstart="59";shortTE="F";uid="d9e77dcb-ed71-4ce7-a59e-4dfbdbff70a2"
Super-Scaffold_19	RepeatMasker	Retroposon?	10352489	10353681	2423	-	.	ID="SINE2-1_AP";Tend="1770";Tstart="442";shortTE="F";uid="82c4f12d-e109-4277-be46-a95ac43ea01d"
Super-Scaffold_19	RepeatMasker	DNA/MULE-MuDR	42519782	42520169	893	-	.	ID="RND-5_FAMILY-2825";Tend="878";Tstart="462";shortTE="F";uid="590a0883-3dee-46fe-ab34-c0efcca4ef91"
Super-Scaffold_19	RepeatMasker	Unknown	60976565	60977040	3462	-	.	ID="RND-6_FAMILY-7634";Tend="1412";Tstart="937";shortTE="F";uid="47ceea2d-0c28-4c98-8333-7721668b3493"
Super-Scaffold_19	RepeatMasker	DNA	14068810	14068947	693	-	.	ID="RND-6_FAMILY-2704";Tend="1014";Tstart="883";shortTE="F";uid="063a42f4-9f07-4a0e-8d50-6d6e53c1e16e"
Super-Scaffold_19	RepeatMasker	DNA/hAT-Tip100	49316508	49317369	5808	-	.	ID="RND-5_FAMILY-4240";Tend="1465";Tstart="611";shortTE="F";uid="0b6e2c9d-7ed9-43ad-9acb-e5ae06ea2d5b"
Super-Scaffold_19	RepeatMasker	Unknown	69355483	69355810	1787	-	.	ID="RND-6_FAMILY-19012";Tend="1635";Tstart="1279";shortTE="F";uid="cbdf8a87-3465-467e-a337-fdfc01d5d0e1"
Super-Scaffold_19	RepeatMasker	Unknown	64440392	64440610	513	-	.	ID="RND-6_FAMILY-24950";Tend="1140";Tstart="937";shortTE="F";uid="24723136-bb50-4885-88d0-d6acc12551e7"
Super-Scaffold_19	RepeatMasker	DNA	43931250	43931454	1268	-	.	ID="DNA-TTAA-1_AP";Tend="208";Tstart="1";shortTE="F";uid="bb9b3a64-5ed0-4aff-b97d-dde0a409632b"
Super-Scaffold_19	RepeatMasker	DNA	64231427	64231732	929	-	.	ID="TTAA2C_AP";Tend="423";Tstart="133";shortTE="F";uid="d701e486-6424-41ba-95d8-39b8540ba8e2"
Super-Scaffold_19	RepeatMasker	LTR/Pao	71441776	71444084	15697	-	.	ID="RND-1_FAMILY-147";Tend="2283";Tstart="36";shortTE="F";uid="afab7e78-0acb-4ab7-8d45-bc8fb5362e93"
Super-Scaffold_19	RepeatMasker	Unknown	41632128	41632509	2034	-	.	ID="RND-6_FAMILY-24950";Tend="1346";Tstart="941";shortTE="F";uid="8f015871-34b3-4657-8606-d5671f7b57cb"
Super-Scaffold_19	RepeatMasker	Unknown	64851934	64852345	2352	-	.	ID="RND-4_FAMILY-83";Tend="1376";Tstart="973";shortTE="F";uid="d764f710-773a-4e1c-9abb-30926c66feca"
Super-Scaffold_19	RepeatMasker	LINE/R1-LOA	35641472	35641652	872	-	.	ID="RND-1_FAMILY-128";Tend="435";Tstart="262";shortTE="F";uid="16dda4d2-2aae-489f-8e7d-f8bd1f8bedc2"
Super-Scaffold_19	RepeatMasker	Unknown	22996190	22996485	964	-	.	ID="RND-5_FAMILY-1367";Tend="1347";Tstart="1076";shortTE="F";uid="3ea627fb-020f-4697-9c6f-b9b801fa865a"
Super-Scaffold_19	RepeatMasker	DNA/Ginger-1	35336389	35336687	1183	-	.	ID="RND-6_FAMILY-15982";Tend="1755";Tstart="1484";shortTE="F";uid="700e9f43-9055-46b1-9459-a5d55ef37bab"
Super-Scaffold_19	RepeatMasker	Unknown	42804496	42804898	1573	-	.	ID="RND-6_FAMILY-18365";Tend="763";Tstart="290";shortTE="F";uid="e2c0550a-1bc1-48a4-a63d-555078799cb9"
Super-Scaffold_19	RepeatMasker	Unknown	80926676	80927531	1088	-	.	ID="RND-6_FAMILY-5551";Tend="1519";Tstart="650";shortTE="F";uid="a573387d-45ac-4ad4-a526-865781b8e93e"
Super-Scaffold_19	RepeatMasker	Retroposon?	29977433	29977711	618	-	.	ID="RND-5_FAMILY-2063";Tend="2797";Tstart="2492";shortTE="F";uid="2b39e01e-ea3f-42ed-8351-8e50c6c4d2e6"
Super-Scaffold_19	RepeatMasker	LTR/Gypsy	42090675	42090801	1143	-	.	ID="RND-1_FAMILY-14";Tend="4335";Tstart="4068";shortTE="F";uid="77fb0e10-082a-4ddd-8fc8-3b61f2a84861"
Super-Scaffold_19	RepeatMasker	DNA/hAT-Tip100	16826978	16827121	484	-	.	ID="DNA8-107_AP";Tend="701";Tstart="558";shortTE="F";uid="08a228e4-46f2-47b6-b7bb-77859d619b9a"
Super-Scaffold_19	RepeatMasker	DNA	6156148	6156265	809	-	.	ID="ttaa3b_ap";Tend="297";Tstart="63";shortTE="F";uid="9d3615b7-9e07-4692-a878-5cfa5cbc6172"
Super-Scaffold_19	RepeatMasker	LINE/I-Jockey	21630363	21630499	573	-	.	ID="RND-5_FAMILY-3300";Tend="1587";Tstart="1453";shortTE="F";uid="004ebab7-6196-46a3-ad7b-84c89b87df63"
Super-Scaffold_19	RepeatMasker	DNA/MULE-MuDR	71007081	71007345	420	-	.	ID="RND-1_FAMILY-353";Tend="3045";Tstart="2780";shortTE="F";uid="8c61d4d7-2e4e-42e4-8a73-ed81c46c3177"
Super-Scaffold_19	RepeatMasker	DNA/Ginger-1	44207908	44208192	459	-	.	ID="RND-6_FAMILY-1352";Tend="1944";Tstart="1656";shortTE="F";uid="d99dac65-428c-470f-8e94-bb0c133f2a25"
Super-Scaffold_19	RepeatMasker	DNA/hAT-hATm	75470027	75470953	1641	-	.	ID="HAT-4C_AP";TEgroup="ctg_1%7CHAT-4C_AP%7C1";Tend="2332";Tstart="2";shortTE="F";uid="fcfdc36b-37b7-4023-a237-f5840c33f55f"
Super-Scaffold_19	RepeatMasker	Unknown	78646107	78646274	548	-	.	ID="RND-6_FAMILY-2218";Tend="843";Tstart="662";shortTE="F";uid="76a5a4c5-8265-4ef6-877d-2a3946db6808"
Super-Scaffold_19	RepeatMasker	Retroposon?	40592801	40592988	400	-	.	ID="RND-6_FAMILY-2591";Tend="1166";Tstart="983";shortTE="F";uid="f40bc64f-5a65-4761-a853-76d4efc649bf"
Super-Scaffold_19	RepeatMasker	Unknown	70663685	70663934	602	-	.	ID="RND-5_FAMILY-1598";Tend="1872";Tstart="1626";shortTE="F";uid="05068ff2-178a-4bb0-a2f6-94597f69d7da"
Super-Scaffold_19	RepeatMasker	DNA	33515679	33516138	765	-	.	ID="DNA4-3_AP";Tend="572";Tstart="150";shortTE="F";uid="e64dfacb-166d-42d7-8f72-594ba4990031"
Super-Scaffold_19	RepeatMasker	DNA/Ginger-1	23380906	23381318	503	-	.	ID="RND-6_FAMILY-1352";Tend="1832";Tstart="1374";shortTE="F";uid="d9e7fd21-6ede-45c6-a542-6dbac367d246"
Super-Scaffold_19	RepeatMasker	DNA/TcMar-Tigger	19985756	19985992	1072	-	.	ID="DNA2-8_AP";Tend="765";Tstart="522";shortTE="F";uid="b6b53161-e0c8-40c0-b7a3-613d3d05ae80"
Super-Scaffold_19	RepeatMasker	DNA/hAT-Tip100	8245113	8245265	468	-	.	ID="RND-4_FAMILY-91";Tend="3274";Tstart="3110";shortTE="F";uid="7ffeabe8-6ae3-4933-be89-fc653ff7064c"
Super-Scaffold_19	RepeatMasker	Unknown	69962578	69962872	403	-	.	ID="RND-6_FAMILY-11108";TEgroup="ctg_1%7CRND-6_FAMILY-11108%7C2";Tend="1764";Tstart="877";shortTE="T";uid="4304518d-9a96-4eaa-822e-7903135c8c77"
Super-Scaffold_19	RepeatMasker	LTR/Gypsy	32018196	32019473	832	-	.	ID="RND-5_FAMILY-1234";Tend="3754";Tstart="2175";shortTE="F";uid="acc209c5-bb08-4d0a-9e29-bf7caef24d41"
Super-Scaffold_19	RepeatMasker	LINE/R1	68044426	68044533	442	-	.	ID="R1-2B_AP";Tend="251";Tstart="144";shortTE="F";uid="e9eb429d-b0a9-4d31-91bc-9f8404a6eef6"
Super-Scaffold_19	RepeatMasker	DNA/P	36480659	36480809	501	-	.	ID="RND-1_FAMILY-92";Tend="808";Tstart="684";shortTE="F";uid="e626dd6b-9314-4d40-b368-1ebbf95ce2fe"
Super-Scaffold_19	RepeatMasker	DNA/Ginger-1	47247164	47247359	631	-	.	ID="RND-6_FAMILY-6948";Tend="2141";Tstart="1956";shortTE="F";uid="fc763810-0533-46d1-b1e4-3739d943da4a"
Super-Scaffold_19	RepeatMasker	DNA/hAT-hAT19	23699884	23700083	768	-	.	ID="DNA8-71_AP";Tend="230";Tstart="7";shortTE="F";uid="94eba389-1c57-451a-88b6-0398b9af2321"
Super-Scaffold_19	RepeatMasker	DNA/hAT	3106167	3106304	445	-	.	ID="RND-5_FAMILY-53";Tend="834";Tstart="704";shortTE="F";uid="f0a875e1-bdd9-4cce-bfba-409d479f0811"
Super-Scaffold_19	RepeatMasker	DNA	37181743	37182116	887	-	.	ID="DNA4-2_AP";Tend="730";Tstart="394";shortTE="F";uid="711995b8-ff63-4808-8c28-03af1028797e"
Super-Scaffold_19	RepeatMasker	DNA	78640008	78640401	431	-	.	ID="TTAA2C_AP";Tend="422";Tstart="1";shortTE="F";uid="8372c509-e9e4-4031-a79a-b66ee272189b"
Super-Scaffold_19	RepeatMasker	DNA	80895202	80895359	725	-	.	ID="dna4-2_ap";Tend="769";Tstart="632";shortTE="F";uid="11f59716-5b70-4064-9a9d-ae90e318b7ae"
Super-Scaffold_19	RepeatMasker	DNA	69651697	69651836	417	-	.	ID="dna4-2b_ap";Tend="773";Tstart="637";shortTE="F";uid="8b55a0a7-50da-499c-9fac-5643c8172025"
Super-Scaffold_19	RepeatMasker	DNA/hAT	7071407	7071665	691	-	.	ID="DNA8-68_AP";TEgroup="ctg_1%7CDNA8-68_AP%7C1";Tend="764";Tstart="86";shortTE="T";uid="3bfc6a64-dfb1-4d7e-b02f-76f28236db98"
Super-Scaffold_19	RepeatMasker	DNA/Kolobok-E	11965227	11965387	595	-	.	ID="RND-1_FAMILY-548";Tend="1394";Tstart="1230";shortTE="F";uid="df2990e9-6d68-4ead-92df-84db4a460097"
Super-Scaffold_19	RepeatMasker	DNA/hAT-hAT19	21013904	21014070	516	-	.	ID="RND-6_FAMILY-7458";Tend="824";Tstart="663";shortTE="F";uid="0401396f-5ef9-4461-9e59-24f398f6720a"
Super-Scaffold_19	RepeatMasker	DNA/hAT-Tag1	72511970	72512497	2363	-	.	ID="RND-6_FAMILY-1989";Tend="1539";Tstart="1006";shortTE="F";uid="3bd2faf6-1be8-4ef9-aeeb-e8cbc7586cf3"
Super-Scaffold_19	RepeatMasker	DNA/PIF-Harbinger	60194077	60194399	668	-	.	ID="HARB-1_AP";Tend="676";Tstart="363";shortTE="F";uid="5684d058-e240-4f70-9b00-e1f9c3ad9ada"
Super-Scaffold_19	RepeatMasker	RC/Helitron	48128247	48128474	1038	-	.	ID="RND-5_FAMILY-1249";Tend="1547";Tstart="1327";shortTE="F";uid="334f2959-d30a-4dc5-9af6-a9a20cb2c600"
Super-Scaffold_19	RepeatMasker	LINE/CR1	4257706	4258564	992	-	.	ID="RND-6_FAMILY-2378";Tend="3326";Tstart="2399";shortTE="F";uid="e666c438-6725-4dd9-b117-c2cedc95e868"
Super-Scaffold_19	RepeatMasker	Retroposon?	74930320	74930577	737	-	.	ID="SINE2-1_AP";Tend="1274";Tstart="1047";shortTE="F";uid="85cdc3b4-dabc-4ce2-8a18-025207e34bfc"
Super-Scaffold_19	RepeatMasker	DNA/MULE-MuDR	11766906	11767368	2720	-	.	ID="MUDR11X_AP";Tend="2220";Tstart="1748";shortTE="F";uid="5c57de25-eb38-418a-ac7c-9b5ee4908aa4"
Super-Scaffold_19	RepeatMasker	Unknown	41259277	41259435	755	-	.	ID="RND-5_FAMILY-6097";Tend="954";Tstart="787";shortTE="F";uid="62555ca5-06fc-4f16-a5d4-2fc109874ecd"
Super-Scaffold_19	RepeatMasker	Retroposon?	85957834	85958307	2051	-	.	ID="SINE2-2_AP";Tend="1241";Tstart="714";shortTE="F";uid="87daa0f4-5288-40c1-a40e-c91f4a417f1f"
Super-Scaffold_19	RepeatMasker	Retroposon?	59259888	59260459	1202	-	.	ID="SINE2-1_AP";Tend="1457";Tstart="846";shortTE="F";uid="e34332a6-f117-4323-b082-f93c155489e0"
Super-Scaffold_19	RepeatMasker	DNA/hAT-hAT19	51882221	51882417	761	-	.	ID="DNA8-84_AP";Tend="202";Tstart="2";shortTE="F";uid="af751cdf-8891-403b-91d8-927973502bcf"
Super-Scaffold_19	RepeatMasker	Unknown	41979010	41979413	870	-	.	ID="RND-5_FAMILY-3154";Tend="1214";Tstart="823";shortTE="F";uid="74c25cd6-e888-43a9-aad3-d1e8745ae83b"
Super-Scaffold_19	RepeatMasker	DNA	80906791	80907109	1245	-	.	ID="TTAA15_AP";Tend="461";Tstart="156";shortTE="F";uid="b6d51210-23df-4082-ab95-8fedf9950c48"
Super-Scaffold_19	RepeatMasker	DNA	242684	243412	1778	-	.	ID="DNA4-2_AP";Tend="769";Tstart="1";shortTE="F";uid="1809084b-1bae-4df3-815b-0fce7e235459"
Super-Scaffold_19	RepeatMasker	Retroposon?	47216823	47217193	2542	-	.	ID="RND-1_FAMILY-202";Tend="1659";Tstart="1287";shortTE="F";uid="9b05da8f-5a3c-4a9d-a2f3-29a103c8c3d4"
Super-Scaffold_19	RepeatMasker	DNA/hAT-Charlie	70604991	70605303	2065	-	.	ID="RND-5_FAMILY-17006";Tend="1208";Tstart="897";shortTE="F";uid="361cf936-6a5b-4156-9e19-07c77f985abe"
Super-Scaffold_19	RepeatMasker	DNA	47169739	47170099	516	-	.	ID="DNA4-3_AP";Tend="493";Tstart="147";shortTE="F";uid="73dfa4bc-7ee1-4b68-8920-3508e49f2600"
Super-Scaffold_19	RepeatMasker	LINE/L2	82879734	82880207	2884	-	.	ID="RND-6_FAMILY-4154";Tend="2643";Tstart="2175";shortTE="F";uid="53bae002-b2eb-4297-92a6-22fef7816cc3"
Super-Scaffold_19	RepeatMasker	DNA/Ginger-1	28121827	28122328	811	-	.	ID="RND-6_FAMILY-6948";Tend="1255";Tstart="774";shortTE="F";uid="906d7e73-a33d-4430-954d-fd29e06eb97f"
Super-Scaffold_19	RepeatMasker	Retroposon?	40906523	40906704	404	-	.	ID="SINE2-2_AP";Tend="510";Tstart="328";shortTE="F";uid="db4f68d1-a350-4d43-8e19-6c239dd5b66d"
Super-Scaffold_19	RepeatMasker	DNA/TcMar?	61034290	61034697	1585	-	.	ID="RND-6_FAMILY-7571";TEgroup="ctg_1%7CRND-6_FAMILY-7571%7C4";Tend="1652";Tstart="1072";shortTE="F";uid="8aecba4d-7e40-43a5-952b-50e9b972883e"
Super-Scaffold_19	RepeatMasker	DNA	74222293	74222649	1229	-	.	ID="dna4-2_ap";Tend="335";Tstart="1";shortTE="F";uid="897f67c6-cbc9-4ca5-8d28-4ef91963e64b"
Super-Scaffold_19	RepeatMasker	LINE/CR1	24629388	24630100	4678	-	.	ID="RND-6_FAMILY-13126";Tend="4429";Tstart="3721";shortTE="F";uid="efb815d2-9e0b-43a7-930e-1e9a621d09c9"
Super-Scaffold_19	RepeatMasker	Unknown	67529046	67529275	1549	-	.	ID="RND-1_FAMILY-17";Tend="1200";Tstart="976";shortTE="F";uid="a14565b6-9abd-43ed-a411-c8ebc29dfb32"
Super-Scaffold_19	RepeatMasker	Unknown	42301568	42301676	417	-	.	ID="RND-6_FAMILY-46";Tend="1312";Tstart="1204";shortTE="F";uid="220a147f-8f9b-4c72-9dc4-88b6750f9696"
Super-Scaffold_19	RepeatMasker	DNA/hAT-Charlie	81083590	81084659	7125	-	.	ID="RND-6_FAMILY-3711";Tend="1097";Tstart="101";shortTE="F";uid="32ff34d9-4da3-42e6-a379-49c5342e2f44"
Super-Scaffold_19	RepeatMasker	RC/Helitron	46403939	46404125	1238	-	.	ID="RND-5_FAMILY-2153";Tend="1512";Tstart="1328";shortTE="F";uid="9e89992a-f6c8-4443-a6a6-5b113a1fbab9"
Super-Scaffold_19	RepeatMasker	DNA/Kolobok-E	85952147	85952435	1365	-	.	ID="KOLOBOKE-5_AP";Tend="4245";Tstart="3968";shortTE="F";uid="3299fb03-3f8b-497a-862a-c181f96bcdda"
Super-Scaffold_19	RepeatMasker	DNA	8163837	8164071	406	-	.	ID="TTAA7_AP";TEgroup="ctg_1%7CTTAA7_AP%7C1";Tend="229";Tstart="1";shortTE="T";uid="860e06f9-492a-4ef2-b080-f372402d4e58"
Super-Scaffold_19	RepeatMasker	DNA/MULE-MuDR	6569124	6569353	528	-	.	ID="RND-6_FAMILY-4223";Tend="532";Tstart="286";shortTE="F";uid="18944e79-8535-4eb4-8cd4-875876ced0b3"
Super-Scaffold_19	RepeatMasker	DNA/P	37122071	37122181	808	-	.	ID="DNA8-4B_AP";Tend="114";Tstart="1";shortTE="F";uid="739e5568-fcac-44b1-9cd3-7cbbf5bbeea5"
Super-Scaffold_19	RepeatMasker	DNA	40901395	40901811	3814	-	.	ID="RND-6_FAMILY-29792";Tend="1380";Tstart="964";shortTE="F";uid="912ddd8d-34ef-4d16-bc28-0c298b1445f4"
Super-Scaffold_19	RepeatMasker	Unknown	43975334	43975688	2238	-	.	ID="RND-6_FAMILY-19239";Tend="1588";Tstart="1270";shortTE="F";uid="c470d0db-204d-4bab-876c-6d2095f9840d"
Super-Scaffold_19	RepeatMasker	DNA	33596233	33597008	6307	-	.	ID="RND-1_FAMILY-232";Tend="1720";Tstart="945";shortTE="F";uid="0897ceb3-2eee-4089-ac36-d81f81f2f319"
Super-Scaffold_19	RepeatMasker	DNA/Ginger-1	17459318	17459575	1008	-	.	ID="RND-6_FAMILY-1352";Tend="2148";Tstart="1838";shortTE="F";uid="8aef00a0-27cc-4960-9dea-90f089252cf8"
Super-Scaffold_19	RepeatMasker	DNA	72873462	72873903	2389	-	.	ID="TTAA3_AP";Tend="429";Tstart="1";shortTE="F";uid="1c433f18-b5dd-48a2-95a1-66b138c8f3d9"
Super-Scaffold_19	RepeatMasker	DNA/IS3EU	80618738	80619077	439	-	.	ID="RND-6_FAMILY-8275";Tend="2873";Tstart="2256";shortTE="F";uid="c1435847-16a8-44d3-9065-afeecdee4233"
Super-Scaffold_19	RepeatMasker	Unknown	21470139	21470747	4854	-	.	ID="RND-6_FAMILY-9516";Tend="1473";Tstart="884";shortTE="F";uid="36aa4718-3812-4d03-8469-12b0240065ec"
Super-Scaffold_19	RepeatMasker	DNA/Kolobok-E	27029033	27030711	14098	-	.	ID="RND-1_FAMILY-528";Tend="2222";Tstart="534";shortTE="F";uid="1e8ab373-f58d-437b-be44-d0d94c47e08c"
Super-Scaffold_19	RepeatMasker	Unknown	78387397	78388183	1782	-	.	ID="RND-1_FAMILY-369";Tend="2345";Tstart="1564";shortTE="F";uid="59085715-aa41-4c0a-b9c9-16c85ee3614d"
Super-Scaffold_19	RepeatMasker	DNA	42236055	42236171	448	-	.	ID="RND-6_FAMILY-17791";Tend="948";Tstart="824";shortTE="F";uid="341ef837-9c44-44c2-8843-bfc8873314fc"
Super-Scaffold_19	RepeatMasker	DNA/P	84538956	84543384	37646	-	.	ID="RND-6_FAMILY-2031";Tend="5253";Tstart="826";shortTE="F";uid="f9f512d4-209d-4674-926f-f62edf0ead73"
Super-Scaffold_19	RepeatMasker	LINE/I	26242577	26246499	11813	-	.	ID="RND-6_FAMILY-3925";Tend="5737";Tstart="200";shortTE="F";uid="231007b9-4f23-4ea0-91f1-705066d70756"
Super-Scaffold_19	RepeatMasker	DNA/P	79468226	79468615	726	-	.	ID="RND-1_FAMILY-263";Tend="2126";Tstart="1738";shortTE="F";uid="6aba743c-c6e2-4c58-b7fd-ab9d7afc49a0"
Super-Scaffold_19	RepeatMasker	DNA	64430092	64430247	661	-	.	ID="dna4-2_ap";Tend="762";Tstart="614";shortTE="F";uid="03b4098f-3236-4a3c-8d82-0e8ef0dd8304"
Super-Scaffold_19	RepeatMasker	DNA	17728946	17729684	4635	-	.	ID="DNA4-2_AP";Tend="769";Tstart="6";shortTE="F";uid="8cae0189-1d5f-4a5d-99b5-a0f5c643ceae"
Super-Scaffold_19	RepeatMasker	DNA/hAT	32820876	32821119	559	-	.	ID="RND-1_FAMILY-412";Tend="412";Tstart="172";shortTE="F";uid="6eba6e1c-eda8-45d2-9b8d-a2249bfe011d"
Super-Scaffold_19	RepeatMasker	Unknown	86365239	86365343	408	-	.	ID="RND-6_FAMILY-13072";Tend="1661";Tstart="1553";shortTE="F";uid="e92ddaec-5d83-4ef8-ab2f-ada9d391186a"
Super-Scaffold_19	RepeatMasker	DNA/MULE-MuDR	16501003	16501138	424	-	.	ID="RND-5_FAMILY-548";Tend="6817";Tstart="6682";shortTE="F";uid="119dc9a6-4b16-40cc-b27d-ecbbf68d5e24"
Super-Scaffold_19	RepeatMasker	DNA	36692169	36692670	1124	-	.	ID="DNA4-2_AP";Tend="769";Tstart="266";shortTE="F";uid="e4c10a7d-ae16-43a8-b807-5a15ba9cb75d"
Super-Scaffold_19	RepeatMasker	DNA	46330034	46330601	1684	-	.	ID="DNA8-27_AP";Tend="763";Tstart="1";shortTE="F";uid="163842cc-927c-49f5-a4cc-ba49607fab1c"
Super-Scaffold_19	RepeatMasker	Unknown	50515078	50515435	1875	-	.	ID="RND-5_FAMILY-1367";Tend="1354";Tstart="966";shortTE="F";uid="b233631f-2ecf-4f96-a50f-000887aedd83"
Super-Scaffold_19	RepeatMasker	DNA/Kolobok-E	31477832	31478023	727	-	.	ID="KOLOBOKE-2_AP";Tend="1323";Tstart="1118";shortTE="F";uid="e4fe5aa9-3656-49c5-a576-6bd3415ae94d"
Super-Scaffold_19	RepeatMasker	Retroposon?	10477492	10477731	673	-	.	ID="RND-6_FAMILY-6579";Tend="1035";Tstart="775";shortTE="F";uid="8f3b1a04-3cbe-49f7-aff9-a7025c2a9269"
Super-Scaffold_19	RepeatMasker	Retroposon?	11390645	11391237	784	-	.	ID="SINE2-1_AP";Tend="1449";Tstart="875";shortTE="F";uid="cae225fe-1cef-45e5-a8ac-e071d87aed1b"
Super-Scaffold_19	RepeatMasker	DNA/hAT-Ac	60194406	60194850	610	-	.	ID="dna8-11_ap";Tend="667";Tstart="1";shortTE="F";uid="07446c94-0785-44a6-bccb-a6354cc9bb72"
Super-Scaffold_19	RepeatMasker	DNA/hAT-Tip100	7454026	7454834	775	-	.	ID="RND-6_FAMILY-8324";Tend="2848";Tstart="2037";shortTE="F";uid="bb6e0e13-43be-41c9-a339-a9071d32ef03"
Super-Scaffold_19	RepeatMasker	Retroposon?	49192986	49193603	1014	-	.	ID="SINE2-1_AP";Tend="1746";Tstart="1111";shortTE="F";uid="0f804b1f-f047-4ae0-9b5c-c3610d43854f"
Super-Scaffold_19	RepeatMasker	RC/Helitron	37654754	37654939	433	-	.	ID="RND-1_FAMILY-323";Tend="1118";Tstart="935";shortTE="F";uid="055646d0-407c-42d9-939d-5609a5d62e70"
Super-Scaffold_19	RepeatMasker	LINE/R1	72550159	72550510	1232	-	.	ID="RND-6_FAMILY-11786";Tend="1080";Tstart="710";shortTE="F";uid="27bda47c-8bda-4cbc-a226-c19c96431434"
Super-Scaffold_19	RepeatMasker	Unknown	52024967	52025304	768	-	.	ID="RND-5_FAMILY-1368";Tend="1677";Tstart="1375";shortTE="F";uid="519f66e8-3215-4487-86ad-acfe1983d30a"
Super-Scaffold_19	RepeatMasker	DNA/TcMar-Pogo	57374755	57375304	3982	-	.	ID="RND-6_FAMILY-2695";Tend="1456";Tstart="939";shortTE="F";uid="21f8a160-bb10-4732-bac8-e0215e81b762"
Super-Scaffold_19	RepeatMasker	DNA/hAT-Charlie	57731111	57731973	694	-	.	ID="AEBUSTER3";Tend="2212";Tstart="1350";shortTE="F";uid="90136ba7-b2ac-4b8f-a54b-6a60394777e5"
Super-Scaffold_19	RepeatMasker	DNA/Ginger-2	41846635	41847935	7327	-	.	ID="RND-6_FAMILY-7226";TEgroup="ctg_1%7CRND-6_FAMILY-7226%7C1";Tend="2208";Tstart="782";shortTE="F";uid="f5b87fb5-d5bd-429a-8768-22ab5b452af3"
Super-Scaffold_19	RepeatMasker	RC/Helitron	27924114	27924541	473	-	.	ID="HELITRON-2_HMM";Tend="6577";Tstart="6156";shortTE="F";uid="adb6547f-b406-48b1-8f98-9bd66d63bcd7"
Super-Scaffold_19	RepeatMasker	LINE/L2	62135633	62136075	748	-	.	ID="RND-5_FAMILY-6525";Tend="2986";Tstart="2527";shortTE="F";uid="bbab4f13-2da1-4b05-a35c-771cad6f7afe"
Super-Scaffold_19	RepeatMasker	DNA/Kolobok-E	24351026	24351347	795	-	.	ID="RND-5_FAMILY-5284";Tend="1708";Tstart="1388";shortTE="F";uid="227baa72-9bd6-4bf5-b107-bdaf510f7d16"
Super-Scaffold_19	RepeatMasker	DNA	78379390	78379779	1274	-	.	ID="TTAA3C_AP";Tend="391";Tstart="1";shortTE="F";uid="558aa239-2e11-43a0-a378-a78f577bad4b"
Super-Scaffold_19	RepeatMasker	LINE/I-Jockey	59795964	59796376	1480	-	.	ID="RND-6_FAMILY-1263";Tend="1540";Tstart="1098";shortTE="F";uid="3f1ef51f-648a-4515-9618-5c5db8729d35"
Super-Scaffold_19	RepeatMasker	DNA/Ginger-1	38439239	38439398	487	-	.	ID="RND-6_FAMILY-1352";Tend="875";Tstart="725";shortTE="F";uid="0d76362b-0142-40d7-ab17-31f8135fb115"
Super-Scaffold_19	RepeatMasker	LTR/Copia	72731184	72732147	979	-	.	ID="RND-6_FAMILY-3424";Tend="1949";Tstart="981";shortTE="F";uid="830c724a-0011-4249-b03d-2a0586b5c18f"
Super-Scaffold_19	RepeatMasker	RC/Helitron	73464167	73464743	2547	-	.	ID="RND-5_FAMILY-5971";Tend="1256";Tstart="679";shortTE="F";uid="e835f67c-75b2-4072-832a-77a793105864"
Super-Scaffold_19	RepeatMasker	Unknown	46475694	46476441	3891	-	.	ID="RND-4_FAMILY-543";Tend="1691";Tstart="952";shortTE="F";uid="fead458c-2610-46df-86da-e95c73ec42c8"
Super-Scaffold_19	RepeatMasker	Unknown	23176050	23176235	1014	-	.	ID="RND-6_FAMILY-2562";Tend="1445";Tstart="1246";shortTE="F";uid="37507316-d596-47b1-9e8f-b83ca359118f"
Super-Scaffold_19	RepeatMasker	DNA	45194816	45194940	608	-	.	ID="dna4-2_ap";Tend="757";Tstart="642";shortTE="F";uid="489f67d3-938b-44aa-9a34-f1bf9c55ab25"
Super-Scaffold_19	RepeatMasker	DNA	67766821	67767037	529	-	.	ID="TTAA27_AP";Tend="289";Tstart="1";shortTE="F";uid="ad0ebd7a-dc94-4fb2-9856-1450e474a14d"
Super-Scaffold_19	RepeatMasker	LINE/I	48613232	48613529	636	-	.	ID="RND-5_FAMILY-2353";Tend="1246";Tstart="954";shortTE="F";uid="b49d67ad-178a-4208-a72b-d69094b025f3"
Super-Scaffold_19	RepeatMasker	Unknown	1778613	1779234	2154	-	.	ID="RND-4_FAMILY-1804";Tend="1247";Tstart="640";shortTE="F";uid="c0e1cd70-dccd-4528-954e-605b9aa973e8"
Super-Scaffold_19	RepeatMasker	RC/Helitron	38706120	38706368	599	-	.	ID="RND-5_FAMILY-1249";Tend="1571";Tstart="1320";shortTE="F";uid="61ad0772-d68e-44e8-ac85-8de56311bd28"
Super-Scaffold_19	RepeatMasker	DNA/Ginger-1	68629731	68629972	557	-	.	ID="RND-6_FAMILY-15982";Tend="2177";Tstart="1943";shortTE="F";uid="bd158e18-0001-4401-b64b-07ce804a48a7"
Super-Scaffold_19	RepeatMasker	Retroposon?	69182425	69182570	630	-	.	ID="RND-6_FAMILY-2591";Tend="1292";Tstart="1138";shortTE="F";uid="3e773b36-ef93-4654-b6d3-d8c75654ee44"
Super-Scaffold_19	RepeatMasker	DNA/TcMar-m44?	42814160	42814309	500	-	.	ID="dnax-4_ap";Tend="173";Tstart="1";shortTE="F";uid="c5e1d14a-89cd-43ba-aa98-9c4b92352858"
Super-Scaffold_19	RepeatMasker	DNA/Kolobok-E	7917387	7917683	454	-	.	ID="RND-6_FAMILY-10295";Tend="2346";Tstart="1700";shortTE="F";uid="1fbeeceb-934e-4971-a645-0af743ec7cb0"
Super-Scaffold_19	RepeatMasker	DNA	8137487	8138150	1196	-	.	ID="RND-1_FAMILY-64";Tend="2236";Tstart="1541";shortTE="F";uid="45bfee47-55a3-4798-97ea-70b02c214a11"
Super-Scaffold_19	RepeatMasker	LTR/Pao	60103947	60104266	1679	-	.	ID="RND-6_FAMILY-4002";Tend="1240";Tstart="912";shortTE="F";uid="cbca9475-1d23-45ff-ad36-d5b1f0ee8c71"
Super-Scaffold_19	RepeatMasker	DNA	49107631	49108010	1284	-	.	ID="DNA4-2_AP";Tend="413";Tstart="1";shortTE="F";uid="b2479c1d-d1c0-4193-b6b9-d36dcb1fbeac"
Super-Scaffold_19	RepeatMasker	DNA/TcMar-Tc4	4404928	4405625	1499	-	.	ID="RND-6_FAMILY-10766";Tend="2008";Tstart="1425";shortTE="F";uid="60d31d6c-cbf1-4b34-ac56-b0c4eeecfb6b"
Super-Scaffold_19	RepeatMasker	DNA	22835741	22836564	1791	-	.	ID="DNA4-2_AP";Tend="769";Tstart="1";shortTE="F";uid="147f66d1-6433-4359-ab3a-c3653d571782"
Super-Scaffold_19	RepeatMasker	DNA	76986616	76987409	6307	-	.	ID="RND-6_FAMILY-27256";Tend="1852";Tstart="1090";shortTE="F";uid="69baf757-cbcf-4ef3-8f35-913380e70dbe"
Super-Scaffold_19	RepeatMasker	DNA/MULE-MuDR	65697032	65697377	2720	-	.	ID="RND-1_FAMILY-490";Tend="1699";Tstart="1351";shortTE="F";uid="e51ec62f-ec6d-487e-aa80-baadaeaf03e6"
Super-Scaffold_19	RepeatMasker	Unknown	11591394	11591524	406	-	.	ID="RND-5_FAMILY-726";Tend="1559";Tstart="1435";shortTE="F";uid="5fe56cb4-e48d-48c1-b218-c51128a65a11"
Super-Scaffold_19	RepeatMasker	LINE/I	31386113	31386306	556	-	.	ID="RND-5_FAMILY-2048";Tend="1605";Tstart="1405";shortTE="F";uid="8ab3ae7c-bbef-4000-9b24-c8f4001d3e6b"
Super-Scaffold_19	RepeatMasker	DNA/Kolobok-E	11753615	11753742	524	-	.	ID="RND-5_FAMILY-3341";Tend="1505";Tstart="1384";shortTE="F";uid="a10b439f-bd64-444b-ba10-34c368f65c82"
Super-Scaffold_19	RepeatMasker	Retroposon?	30325253	30325358	460	-	.	ID="RND-6_FAMILY-3385";Tend="3773";Tstart="3671";shortTE="F";uid="44850873-24d4-4aa7-a386-60d309c11c84"
Super-Scaffold_19	RepeatMasker	DNA/MULE-NOF	28421130	28421681	2452	-	.	ID="RND-6_FAMILY-1766";Tend="608";Tstart="122";shortTE="F";uid="9c95ab46-840d-4286-9af0-2795e6069d26"
Super-Scaffold_19	RepeatMasker	DNA/hAT-Charlie	23234057	23234333	1484	-	.	ID="RND-6_FAMILY-36684";Tend="1280";Tstart="955";shortTE="F";uid="aa03e341-682f-4305-bf27-ceff19d8e994"
Super-Scaffold_19	RepeatMasker	DNA/hAT-Ac	17184851	17186094	10331	-	.	ID="RND-6_FAMILY-14693";Tend="2020";Tstart="781";shortTE="F";uid="3f1045e3-b47f-43ac-a4eb-ce2ef19fd519"
Super-Scaffold_19	RepeatMasker	RC/Helitron	77802322	77802441	402	-	.	ID="RND-6_FAMILY-32308";Tend="643";Tstart="523";shortTE="F";uid="d751c596-e0e9-4d35-b10e-9fc95820ef4c"
Super-Scaffold_19	RepeatMasker	DNA	31341377	31341745	1218	-	.	ID="RND-6_FAMILY-3671";Tend="3713";Tstart="3437";shortTE="F";uid="4426abf0-d52e-4a9d-8a09-5fb54fe02af1"
Super-Scaffold_19	RepeatMasker	DNA/hAT-Tip100	79695980	79696393	709	-	.	ID="RND-6_FAMILY-2102";Tend="2148";Tstart="1734";shortTE="F";uid="13ba5c02-b640-4468-8126-07f13d6ef6f4"
Super-Scaffold_19	RepeatMasker	DNA/hAT-Tip100	27545975	27546420	2677	-	.	ID="RND-6_FAMILY-12830";Tend="1606";Tstart="1140";shortTE="F";uid="edcfc6d4-1c06-453f-bb5f-1a6742adb108"
Super-Scaffold_19	RepeatMasker	RC/Helitron	65199298	65199421	445	-	.	ID="HALYOMORPHA_HALYS-1_FAMILY-196";Tend="163";Tstart="46";shortTE="F";uid="c013918a-09de-4a94-b2bf-c52b3fff9216"
Super-Scaffold_19	RepeatMasker	Retroposon?	34540886	34541427	1181	-	.	ID="RND-6_FAMILY-2221";Tend="584";Tstart="57";shortTE="F";uid="a36b2f53-10a0-4b35-9856-d1ff559133de"
Super-Scaffold_19	RepeatMasker	Unknown	72223453	72224049	2160	-	.	ID="RND-4_FAMILY-543";TEgroup="ctg_1%7CRND-4_FAMILY-543%7C2";Tend="1718";Tstart="894";shortTE="F";uid="aa9a2a80-e46c-44ec-b84b-e8e9262a2398"
Super-Scaffold_19	RepeatMasker	DNA/MULE-NOF	12188256	12188588	616	-	.	ID="RND-5_FAMILY-266";TEgroup="ctg_1%7CRND-5_FAMILY-266%7C2";Tend="2524";Tstart="2262";shortTE="T";uid="9d49eff3-9ff5-4236-8719-3dd663e85897"
Super-Scaffold_19	RepeatMasker	DNA	38252189	38252513	1353	-	.	ID="DNA4-2_AP";Tend="769";Tstart="446";shortTE="F";uid="c2e78851-80af-4886-a473-19b61b25cb13"
Super-Scaffold_19	RepeatMasker	DNA/Kolobok-E	30409067	30409310	1094	-	.	ID="RND-4_FAMILY-2210";Tend="1144";Tstart="919";shortTE="F";uid="b8f40ab5-318b-4016-b7f0-01a3889fae80"
Super-Scaffold_19	RepeatMasker	DNA/hAT-hAT19	8831788	8831963	1071	-	.	ID="RND-6_FAMILY-1839";Tend="1323";Tstart="1158";shortTE="F";uid="fe35f5ad-c2c7-46cd-9d60-128f10a0c075"
Super-Scaffold_19	RepeatMasker	RC/Helitron	12531299	12531985	5393	-	.	ID="RND-1_FAMILY-477";Tend="2104";Tstart="1192";shortTE="F";uid="0838e49a-43e6-4cc1-b0d0-42e38be081e9"
Super-Scaffold_19	RepeatMasker	DNA/hAT-Tip100	37005656	37005889	1138	-	.	ID="RND-1_FAMILY-163";Tend="1085";Tstart="828";shortTE="F";uid="7269495a-7628-45ba-adc4-59da3866f8a2"
Super-Scaffold_19	RepeatMasker	RC/Helitron	34935295	34935608	1288	-	.	ID="RND-5_FAMILY-6677";Tend="1532";Tstart="1217";shortTE="F";uid="4381033e-c00b-4ebe-829a-cfdda46124ec"
Super-Scaffold_19	RepeatMasker	DNA	31960980	31961254	742	-	.	ID="TTAA8_AP";Tend="329";Tstart="70";shortTE="F";uid="635048c9-d81f-4f76-be1d-20aa82f7155e"
Super-Scaffold_19	RepeatMasker	LINE/I	13082666	13082978	2504	-	.	ID="RND-6_FAMILY-4298";Tend="1041";Tstart="726";shortTE="F";uid="42ed0dc6-2b6c-40ab-a061-95d0a7de6ab4"
Super-Scaffold_19	RepeatMasker	DNA/MULE-MuDR	64348491	64348666	1221	-	.	ID="RND-6_FAMILY-61304";Tend="1178";Tstart="1007";shortTE="F";uid="c61b7215-84bb-4aae-a0ca-c460b77606d3"
Super-Scaffold_19	RepeatMasker	DNA/TcMar-Tc1	33986835	33987241	885	-	.	ID="RND-5_FAMILY-9354";Tend="5233";Tstart="4830";shortTE="F";uid="a51d199d-5ba9-434e-931c-ae0fa51f9e7d"
Super-Scaffold_19	RepeatMasker	DNA/MULE-MuDR	80738531	80739266	657	-	.	ID="MUDR1X_AP";TEgroup="ctg_1%7CMUDR1X_AP%7C21";Tend="430";Tstart="1";shortTE="F";uid="174d60b7-b5ba-4a50-9905-b1aaecc5a0b8"
Super-Scaffold_19	RepeatMasker	Unknown	12881657	12882545	4672	-	.	ID="RND-6_FAMILY-16862";Tend="2400";Tstart="1661";shortTE="F";uid="c6b44549-2fae-4cd3-8c83-0e81348e7136"
Super-Scaffold_19	RepeatMasker	DNA/TcMar-Tc1	26696346	26696806	1196	-	.	ID="RND-1_FAMILY-292";TEgroup="ctg_1%7CRND-1_FAMILY-292%7C14";Tend="1920";Tstart="1620";shortTE="F";uid="f24340f0-55fc-4412-b298-d652b8e380fa"
Super-Scaffold_19	RepeatMasker	DNA/TcMar-Tc1	31850843	31852227	10482	-	.	ID="RND-1_FAMILY-42";Tend="2196";Tstart="762";shortTE="F";uid="1e4e0531-54fa-4a92-81ed-ef0811ceda08"
Super-Scaffold_19	RepeatMasker	Unknown	44839555	44839698	467	-	.	ID="RND-6_FAMILY-829";Tend="1371";Tstart="1230";shortTE="F";uid="8661b39c-6d13-45a2-8bb6-8b76ae4fbd1a"
Super-Scaffold_19	RepeatMasker	DNA	57263677	57263986	604	-	.	ID="DNAX-2_AP";Tend="308";Tstart="2";shortTE="F";uid="078c6dbc-c5cf-4b4b-9770-d7f68cca589b"
Super-Scaffold_19	RepeatMasker	DNA/TcMar-Tc1	53922850	53923760	5315	-	.	ID="RND-1_FAMILY-94";Tend="3347";Tstart="2513";shortTE="F";uid="e488e093-d251-4569-9a67-8dc4019e73ae"
Super-Scaffold_19	RepeatMasker	Unknown	65914599	65914792	534	-	.	ID="RND-1_FAMILY-17";Tend="1182";Tstart="974";shortTE="F";uid="d1085658-6783-4aca-93eb-0a0ca5cef67f"
Super-Scaffold_19	RepeatMasker	DNA/MULE-MuDR	70588081	70588443	561	-	.	ID="RND-6_FAMILY-6163";Tend="984";Tstart="630";shortTE="F";uid="e2ee4762-52d1-4dd6-8f72-a746e95957fc"
Super-Scaffold_19	RepeatMasker	DNA/hAT-Charlie	69502334	69502685	2005	-	.	ID="RND-4_FAMILY-2260";Tend="1216";Tstart="894";shortTE="F";uid="d83c077d-d36d-4501-9d52-35d1986c35d4"
Super-Scaffold_19	RepeatMasker	Retroposon?	83928450	83928647	441	-	.	ID="RND-6_FAMILY-8671";Tend="406";Tstart="252";shortTE="F";uid="d45b5657-0acf-4938-91e6-4712520ad6c0"
Super-Scaffold_19	RepeatMasker	DNA	16747960	16748746	4091	-	.	ID="DNA4-2_AP";Tend="768";Tstart="1";shortTE="F";uid="07253df1-c390-4e76-b89f-0742efad1062"
Super-Scaffold_19	RepeatMasker	DNA	68081737	68082154	1829	-	.	ID="TTAA8_AP";Tend="437";Tstart="2";shortTE="F";uid="cb7556f8-16dd-42f5-b61c-b4603dda3d8b"
Super-Scaffold_19	RepeatMasker	DNA/TcMar-m44	26848432	26848574	548	-	.	ID="dnax-3b_ap";Tend="130";Tstart="1";shortTE="F";uid="1b540abb-de2a-4b45-b5c3-4ce1bdf0f8c0"
Super-Scaffold_19	RepeatMasker	LTR/Gypsy	85338662	85338764	607	-	.	ID="RND-6_FAMILY-9988";Tend="2513";Tstart="2411";shortTE="F";uid="d25f32af-5e54-4108-8794-64b9ae81e7a8"
Super-Scaffold_19	RepeatMasker	DNA/hAT-Ac	61411225	61411948	5012	-	.	ID="RND-6_FAMILY-9633";Tend="1691";Tstart="965";shortTE="F";uid="fa01c685-6775-41e1-b29a-ffb87bf346a2"
Super-Scaffold_19	RepeatMasker	DNA	45052127	45052462	987	-	.	ID="DNA4-2_AP";Tend="343";Tstart="14";shortTE="F";uid="b32a5622-dd40-4230-984d-1bdd89485837"
Super-Scaffold_19	RepeatMasker	DNA	69397515	69397655	1060	-	.	ID="DNA4-5B_AP";Tend="262";Tstart="121";shortTE="F";uid="932a77f9-cb90-4c3a-8a32-0ea735862ca8"
Super-Scaffold_19	RepeatMasker	Unknown	4441043	4441533	3547	-	.	ID="RND-1_FAMILY-168";Tend="1981";Tstart="1504";shortTE="F";uid="21196c70-b7dd-44be-83c1-7921bc18f67e"
Super-Scaffold_19	RepeatMasker	DNA/hAT?	41566155	41566458	740	-	.	ID="DNA8-60_AP";Tend="421";Tstart="162";shortTE="F";uid="b1c95711-5a69-4c73-8bac-c5c21c51dbef"
Super-Scaffold_19	RepeatMasker	DNA/hAT-Tip100	12038349	12039157	775	-	.	ID="RND-6_FAMILY-8324";Tend="2848";Tstart="2037";shortTE="F";uid="1c298cd5-9b73-426e-ae2e-284415dd1adc"
Super-Scaffold_19	RepeatMasker	DNA	27244200	27244374	1072	-	.	ID="DNA4-2_AP";Tend="759";Tstart="589";shortTE="F";uid="41b67575-ada6-4f28-8138-12e22c56069d"
Super-Scaffold_19	RepeatMasker	DNA	30730081	30730682	3428	-	.	ID="RND-6_FAMILY-7491";Tend="1448";Tstart="892";shortTE="F";uid="fa37aa11-691a-45d9-aba2-8e0263d69a7c"
Super-Scaffold_19	RepeatMasker	DNA/hAT-Tip100	38018917	38019022	519	-	.	ID="RND-6_FAMILY-1733";Tend="5530";Tstart="5426";shortTE="F";uid="efbaacda-7c9d-4f81-9dee-223d03655014"
Super-Scaffold_19	RepeatMasker	DNA	48252724	48253295	1077	-	.	ID="DNA4-3_AP";Tend="614";Tstart="49";shortTE="F";uid="f357dda9-d418-41af-ba2f-1196e160fd5e"
Super-Scaffold_19	RepeatMasker	Unknown	27542254	27542400	762	-	.	ID="RND-4_FAMILY-1804";Tend="1302";Tstart="1163";shortTE="F";uid="b4c1be83-9a37-4a40-aa6c-c8a3bb6bbf3a"
Super-Scaffold_19	RepeatMasker	DNA/Ginger-1	74525137	74525501	646	-	.	ID="RND-6_FAMILY-6948";Tend="2142";Tstart="1762";shortTE="F";uid="a86021d3-b091-43b6-a739-6a33c1881ee4"
Super-Scaffold_19	RepeatMasker	DNA	6088032	6088243	1045	-	.	ID="TTAA22_AP";Tend="387";Tstart="173";shortTE="F";uid="a5bd101f-e9e6-4d5e-b08c-5019fb1bb2ee"
Super-Scaffold_19	RepeatMasker	DNA	63159134	63159463	1494	-	.	ID="DNA4-2_AP";Tend="330";Tstart="4";shortTE="F";uid="51b90eee-7ee1-4bfd-8d12-3ae80f12fa04"
Super-Scaffold_19	RepeatMasker	DNA	6161325	6161531	791	-	.	ID="RND-5_FAMILY-3007";Tend="1369";Tstart="1144";shortTE="F";uid="6a436925-cf39-4b5d-88a0-f336dd24b02c"
Super-Scaffold_19	RepeatMasker	RC/Helitron	14658761	14658869	481	-	.	ID="RND-5_FAMILY-5971";Tend="1141";Tstart="1033";shortTE="F";uid="e33c1801-f535-4158-9da4-948bda7880b0"
Super-Scaffold_19	RepeatMasker	DNA/Maverick	44405369	44406552	2954	-	.	ID="RND-5_FAMILY-5469";Tend="4881";Tstart="3704";shortTE="F";uid="a4a981fc-21ad-4d8a-9f84-51509649a012"
Super-Scaffold_19	RepeatMasker	DNA/MULE-NOF	70928435	70928897	1570	-	.	ID="RND-5_FAMILY-266";TEgroup="ctg_1%7CRND-5_FAMILY-266%7C16";Tend="2813";Tstart="2262";shortTE="F";uid="7e5e0dd9-b365-4217-86e7-bee79c06bdbf"
Super-Scaffold_19	RepeatMasker	DNA/Ginger-1	41595649	41595825	455	-	.	ID="RND-6_FAMILY-1352";Tend="909";Tstart="746";shortTE="F";uid="61f7e292-a8da-4821-b7b4-9587e6dead2b"
Super-Scaffold_19	RepeatMasker	DNA/Ginger-1	85388227	85389626	5598	-	.	ID="RND-6_FAMILY-1352";Tend="2146";Tstart="744";shortTE="F";uid="ea0770f7-2f23-4459-8f45-b58c655ac83f"
Super-Scaffold_19	RepeatMasker	DNA	42247872	42248056	1226	-	.	ID="RND-5_FAMILY-1012";Tend="1188";Tstart="1005";shortTE="F";uid="55cf68a0-e9cd-489d-8c75-7005f0c968af"
Super-Scaffold_19	RepeatMasker	DNA/hAT-Charlie	70629843	70630143	2006	-	.	ID="RND-6_FAMILY-36684";Tend="1277";Tstart="952";shortTE="F";uid="fd32e30f-8ce1-43a9-87ea-23f0364dd870"
Super-Scaffold_19	RepeatMasker	LTR/Gypsy	86093217	86093593	3387	-	.	ID="RND-6_FAMILY-1790";Tend="1020";Tstart="644";shortTE="F";uid="38aba8ce-01f6-4487-b843-e555e39305bf"
Super-Scaffold_19	RepeatMasker	LTR/Gypsy	87694622	87694934	2234	-	.	ID="RND-1_FAMILY-185";Tend="1736";Tstart="1424";shortTE="F";uid="6ad6c4cf-7498-40c3-934c-38b474d31f23"
Super-Scaffold_19	RepeatMasker	DNA	41030758	41032635	12698	-	.	ID="RND-6_FAMILY-5292";Tend="2868";Tstart="1000";shortTE="F";uid="f741a291-7989-465f-9413-e272b18062d1"
Super-Scaffold_19	RepeatMasker	DNA/Kolobok-E	2763772	2763918	533	-	.	ID="RND-6_FAMILY-1804";Tend="1136";Tstart="980";shortTE="F";uid="e8269e6a-5b28-494f-87ba-b61f5b183485"
Super-Scaffold_19	RepeatMasker	Retroposon?	85306930	85307329	985	-	.	ID="RND-6_FAMILY-8671";Tend="1158";Tstart="738";shortTE="F";uid="2788b699-0df5-4094-b873-91932daa2fad"
Super-Scaffold_19	RepeatMasker	DNA/MULE-MuDR	81245668	81246039	1219	-	.	ID="RND-6_FAMILY-4096";Tend="2352";Tstart="1961";shortTE="F";uid="7c77a25c-f414-4961-938a-f02c6bea7ba9"
Super-Scaffold_19	RepeatMasker	DNA	16277431	16277617	562	-	.	ID="RND-5_FAMILY-3007";Tend="1065";Tstart="909";shortTE="F";uid="1809388c-4f76-424d-9ec4-3cd6a69a2ced"
Super-Scaffold_19	RepeatMasker	DNA/Maverick	35551009	35551747	1222	-	.	ID="POLINTON-4_LMI";Tend="1141";Tstart="420";shortTE="F";uid="59fd4522-e1f8-44cd-b1e9-705ac00fef57"
Super-Scaffold_19	RepeatMasker	Unknown	73126575	73127048	1662	-	.	ID="RND-5_FAMILY-509";Tend="1436";Tstart="764";shortTE="F";uid="4a7a0faa-3349-4164-8b40-88acfc972270"
Super-Scaffold_19	RepeatMasker	LINE/CR1	24783744	24783868	604	-	.	ID="RND-6_FAMILY-1134";Tend="1158";Tstart="1033";shortTE="F";uid="d147d33f-6f61-4962-b9f4-ff2c3aa16d2b"
Super-Scaffold_19	RepeatMasker	Retroposon?	82641472	82641644	400	-	.	ID="SINE2-2_AP";Tend="201";Tstart="27";shortTE="F";uid="fc8f37fd-e265-4f6f-86a2-d25dea5369bf"
Super-Scaffold_19	RepeatMasker	DNA/TcMar-Tigger	26613178	26613475	781	-	.	ID="RND-6_FAMILY-1180";Tend="1186";Tstart="882";shortTE="F";uid="2229b00c-e153-412f-a37d-07dc5c8ccca7"
Super-Scaffold_19	RepeatMasker	DNA/hAT-Charlie	55607724	55608282	4050	-	.	ID="RND-6_FAMILY-24056";Tend="1979";Tstart="1440";shortTE="F";uid="d1bcaa2b-e470-4823-a4de-8931a8d1b780"
Super-Scaffold_19	RepeatMasker	DNA/hAT-Tip100	81713149	81713785	410	-	.	ID="RND-6_FAMILY-8324";Tend="2929";Tstart="2296";shortTE="F";uid="c12b4ee1-a6a3-44f4-890d-2b7f901b5852"
Super-Scaffold_19	RepeatMasker	DNA	32737272	32737533	640	-	.	ID="TTAA2C_AP";Tend="420";Tstart="201";shortTE="F";uid="277190a7-7849-40a2-a117-d7f4640feacd"
Super-Scaffold_19	RepeatMasker	DNA/Ginger-1	80998957	80999126	524	-	.	ID="RND-6_FAMILY-6948";Tend="2145";Tstart="1963";shortTE="F";uid="752c0fa1-7e1f-4c88-b580-2217111ad29e"
Super-Scaffold_19	RepeatMasker	Retroposon?	24020017	24020540	1736	-	.	ID="SINE2-1_AP";Tend="1258";Tstart="783";shortTE="F";uid="2d140864-3d0d-4e72-9693-6bd473639a87"
Super-Scaffold_19	RepeatMasker	DNA	80311433	80311595	460	-	.	ID="TTAA2C_AP";Tend="423";Tstart="266";shortTE="F";uid="8c6e0c47-fc1a-418a-bd7f-cd0663a6e97a"
Super-Scaffold_19	RepeatMasker	DNA/MULE-MuDR	62211666	62212433	1324	-	.	ID="RND-6_FAMILY-2421";Tend="1616";Tstart="874";shortTE="F";uid="e428ef1a-b9a4-4860-8148-a45b1c69adf4"
Super-Scaffold_19	RepeatMasker	DNA	6128295	6128469	917	-	.	ID="TTAA16_AP";Tend="550";Tstart="378";shortTE="F";uid="f5c00aac-428a-4c14-a20b-6437bf42961b"
Super-Scaffold_19	RepeatMasker	DNA/hAT-Tip100	80866874	80869126	12779	-	.	ID="RND-6_FAMILY-20766";Tend="2250";Tstart="3";shortTE="F";uid="168ef2ce-3e2e-40ee-9f27-7fa7a1b50f52"
Super-Scaffold_19	RepeatMasker	Retroposon?	47814077	47814561	682	-	.	ID="RND-6_FAMILY-6579";Tend="1008";Tstart="467";shortTE="F";uid="f76f4c8b-c1e8-4a8c-b5fe-2871f2dbff15"
Super-Scaffold_19	RepeatMasker	DNA	32209443	32209572	626	-	.	ID="RND-1_FAMILY-232";Tend="1726";Tstart="1603";shortTE="F";uid="a3959436-645d-4e51-b1fd-013f04e63321"
Super-Scaffold_19	RepeatMasker	LTR/Gypsy	63542593	63542711	404	-	.	ID="GYPSY-24_DEL-I";Tend="2834";Tstart="2724";shortTE="F";uid="4fff1af8-fe4b-4094-a08f-63e470b93846"
Super-Scaffold_19	RepeatMasker	DNA	40352575	40352862	2174	-	.	ID="RND-1_FAMILY-30";Tend="868";Tstart="579";shortTE="F";uid="c4b5dbb0-3958-463f-b9fe-ef5b94a79f52"
Super-Scaffold_19	RepeatMasker	LTR/Gypsy	60544962	60545247	1968	-	.	ID="RND-5_FAMILY-70";Tend="1205";Tstart="921";shortTE="F";uid="59659fc8-d354-4ad8-989f-5c8cd392caec"
Super-Scaffold_19	RepeatMasker	Unknown	40695828	40696675	5163	-	.	ID="RND-6_FAMILY-1323";Tend="1244";Tstart="397";shortTE="F";uid="f91781fd-6800-4993-836e-74e037ee8bf8"
Super-Scaffold_19	RepeatMasker	Retroposon?	41582125	41582323	465	-	.	ID="RND-6_FAMILY-2591";Tend="1215";Tstart="1022";shortTE="F";uid="56d7ff8e-503e-4388-a0db-bb3deb8a870a"
Super-Scaffold_19	RepeatMasker	DNA/Ginger-1	66761947	66762152	624	-	.	ID="rnd-6_family-6948";Tend="888";Tstart="528";shortTE="F";uid="a39e9332-9d49-4c86-ae44-a51e5ef64deb"
Super-Scaffold_19	RepeatMasker	Unknown	76469038	76469241	697	-	.	ID="RND-6_FAMILY-15449";Tend="1804";Tstart="1550";shortTE="F";uid="c5a432e5-a4ff-48e4-a017-fd9358bd9ae3"
Super-Scaffold_19	RepeatMasker	DNA/hAT-hAT19	33358448	33358658	541	-	.	ID="RND-6_FAMILY-4278";Tend="1089";Tstart="904";shortTE="F";uid="f06ec706-7911-475e-a684-0b07dc207ede"
Super-Scaffold_19	RepeatMasker	DNA/Kolobok-E	40280631	40280742	539	-	.	ID="KOLOBOKE-2_AP";Tend="1222";Tstart="1122";shortTE="F";uid="1dae7d9a-76d3-403a-9f78-8a1fccc910cb"
Super-Scaffold_19	RepeatMasker	DNA/hAT-Charlie	83579095	83579765	2845	-	.	ID="RND-5_FAMILY-3229";Tend="1407";Tstart="729";shortTE="F";uid="f988847b-da93-4d68-b342-608eaa567b99"
Super-Scaffold_19	RepeatMasker	DNA/MULE-NOF	12272569	12272875	694	-	.	ID="RND-1_FAMILY-38";Tend="4443";Tstart="4129";shortTE="F";uid="71627c71-e6ce-4a78-8016-df3911fd0c45"
Super-Scaffold_19	RepeatMasker	RC/Helitron	733277	733428	534	-	.	ID="RND-1_FAMILY-477";Tend="1888";Tstart="1735";shortTE="F";uid="c2342e45-29c2-4dbe-ac27-096855ef2e06"
Super-Scaffold_19	RepeatMasker	DNA	53547814	53547937	876	-	.	ID="RND-6_FAMILY-2704";Tend="1127";Tstart="1004";shortTE="F";uid="cbe4d2f9-9159-4384-9e0c-6546326edf53"
Super-Scaffold_19	RepeatMasker	RC/Helitron	84828118	84828353	961	-	.	ID="RND-5_FAMILY-1249";Tend="1128";Tstart="909";shortTE="F";uid="eedaed85-738f-4975-9e0f-8904b5637021"
Super-Scaffold_19	RepeatMasker	DNA	49359362	49360030	3895	-	.	ID="RND-5_FAMILY-3352";Tend="1547";Tstart="881";shortTE="F";uid="70874d25-b408-4219-a8d0-7eb818b0fc81"
Super-Scaffold_19	RepeatMasker	DNA/PIF-Harbinger	51407945	51408192	1143	-	.	ID="RND-6_FAMILY-1771";Tend="2866";Tstart="2660";shortTE="F";uid="d2bf718b-b766-45e8-9859-8790e8b10d68"
Super-Scaffold_19	RepeatMasker	DNA/MULE-MuDR	51924214	51924396	612	-	.	ID="RND-6_FAMILY-17036";Tend="1454";Tstart="1284";shortTE="F";uid="600a7718-d6c9-4999-98fc-79f3132350cb"
Super-Scaffold_19	RepeatMasker	DNA/hAT-hAT19	63467668	63468278	4791	-	.	ID="RND-6_FAMILY-4483";Tend="1453";Tstart="836";shortTE="F";uid="4c9d395d-b9ca-4a46-99ab-b0204bda2d87"
Super-Scaffold_19	RepeatMasker	DNA/PIF-Spy	61454382	61454527	420	-	.	ID="ISL2EU-3N1_CFL";Tend="341";Tstart="207";shortTE="F";uid="a9c77d6e-917b-4b86-8d46-9e0ec67f6949"
Super-Scaffold_19	RepeatMasker	DNA	71688044	71688178	530	-	.	ID="RND-6_FAMILY-2125";Tend="5558";Tstart="5420";shortTE="F";uid="66a539bd-8091-42c8-84a8-de3bcab97443"
Super-Scaffold_19	RepeatMasker	DNA/hAT	31023683	31023906	747	-	.	ID="RND-6_FAMILY-10387";Tend="930";Tstart="703";shortTE="F";uid="643cc757-4568-4c2f-823e-3c03b0cbd958"
Super-Scaffold_19	RepeatMasker	Unknown	87222409	87224369	6265	-	.	ID="RND-5_FAMILY-7648";TEgroup="ctg_1%7CRND-5_FAMILY-7648%7C4";Tend="2477";Tstart="142";shortTE="F";uid="084fb503-27e9-443c-b627-4bbfb31903aa"
Super-Scaffold_19	RepeatMasker	DNA/Ginger-1	18132048	18132486	539	-	.	ID="RND-6_FAMILY-1352";Tend="1216";Tstart="801";shortTE="F";uid="1dde6192-f4e1-48b2-8843-fa37267a600f"
Super-Scaffold_19	RepeatMasker	DNA/MULE-MuDR	35525076	35526032	1150	-	.	ID="RND-6_FAMILY-46494";Tend="2182";Tstart="1226";shortTE="F";uid="31481229-f33e-4629-b007-03150dfc670b"
Super-Scaffold_19	RepeatMasker	LINE/R1	71510717	71511002	423	-	.	ID="R1-4_DWI";Tend="3839";Tstart="3563";shortTE="F";uid="dbf0fdaf-ad0a-4529-8bde-88b984c11fc0"
Super-Scaffold_19	RepeatMasker	DNA/Ginger-1	33033723	33034062	949	-	.	ID="RND-5_FAMILY-110";Tend="577";Tstart="240";shortTE="F";uid="7cba2cc8-88f8-4963-a2f6-858cccc6af24"
Super-Scaffold_19	RepeatMasker	DNA	33465085	33465692	1657	-	.	ID="DNA4-2_AP";Tend="767";Tstart="195";shortTE="F";uid="99274977-6e52-44e6-9a76-8019b052e63a"
Super-Scaffold_19	RepeatMasker	DNA/Maverick	785713	786251	862	-	.	ID="RND-5_FAMILY-5469";Tend="1405";Tstart="869";shortTE="F";uid="35ae5296-b398-44bc-8f7e-b1cf57627249"
Super-Scaffold_19	RepeatMasker	DNA	36426443	36427681	9538	-	.	ID="RND-6_FAMILY-7614";Tend="1981";Tstart="758";shortTE="F";uid="8fd7ab42-8bf4-466a-9f16-f750369e966d"
Super-Scaffold_19	RepeatMasker	DNA/MULE-NOF	75735979	75736192	717	-	.	ID="RND-1_FAMILY-395";Tend="4449";Tstart="4245";shortTE="F";uid="15056ebf-52dc-4b1a-ace8-00dd1323c9c6"
Super-Scaffold_19	RepeatMasker	DNA	54999761	55000214	1304	-	.	ID="TTAA8_AP";Tend="432";Tstart="1";shortTE="F";uid="d474f8f3-b79c-4582-94e2-0bd868d0ce6c"
Super-Scaffold_19	RepeatMasker	RC/Helitron	70413839	70415370	3447	-	.	ID="RND-6_FAMILY-31297";Tend="1675";Tstart="208";shortTE="F";uid="c560106e-af7e-4bac-881e-6746b54ee7db"
Super-Scaffold_19	RepeatMasker	DNA/Kolobok-E	76373511	76373866	1065	-	.	ID="RND-6_FAMILY-1804";Tend="2094";Tstart="1753";shortTE="F";uid="41e601ce-87d6-4788-a27f-3201e76ffc18"
Super-Scaffold_19	RepeatMasker	Unknown	13229150	13229331	426	-	.	ID="RND-5_FAMILY-10051";Tend="1116";Tstart="941";shortTE="F";uid="c79edac5-ecf8-4c7a-bbac-9272008cf127"
Super-Scaffold_19	RepeatMasker	DNA/hAT-hAT19	83927674	83927795	525	-	.	ID="RND-5_FAMILY-4941";Tend="6179";Tstart="6049";shortTE="F";uid="52117f26-62e5-42f1-843a-ea14ddbf3a0d"
Super-Scaffold_19	RepeatMasker	Retroposon?	87013844	87014815	7585	-	.	ID="RND-6_FAMILY-17079";Tend="1196";Tstart="259";shortTE="F";uid="56be7841-fb02-467a-ac9c-5ffe380b1be5"
Super-Scaffold_19	RepeatMasker	DNA/Ginger-1	26518169	26518303	614	-	.	ID="RND-6_FAMILY-1352";Tend="876";Tstart="742";shortTE="F";uid="94ac277f-a158-4d16-a0c2-7ed20ac1f56c"
Super-Scaffold_19	RepeatMasker	Unknown	63941540	63941776	787	-	.	ID="RND-6_FAMILY-4632";Tend="1564";Tstart="1304";shortTE="F";uid="11e38dbf-11d4-455a-9098-cadb523f2072"
Super-Scaffold_19	RepeatMasker	DNA/MULE-NOF	42634701	42636621	1165	-	.	ID="RND-1_FAMILY-431";TEgroup="ctg_1%7CRND-1_FAMILY-431%7C3";Tend="2683";Tstart="585";shortTE="F";uid="3c2da5cb-5342-47d8-9326-6c14b600ccc5"
Super-Scaffold_19	RepeatMasker	DNA/hAT-Tip100	81741344	81741743	1154	-	.	ID="DNA8-100B_AP";Tend="501";Tstart="1";shortTE="F";uid="bcfe8bae-2f96-4414-90af-6c598d4227b4"
Super-Scaffold_19	RepeatMasker	DNA/PIF-Spy	17278529	17278675	482	-	.	ID="ISL2EU-3N1_CFL";Tend="362";Tstart="220";shortTE="F";uid="056f1973-7dbe-4491-a13c-21b2f2a76f39"
Super-Scaffold_19	RepeatMasker	Unknown	61364336	61364531	1109	-	.	ID="RND-6_FAMILY-8160";Tend="1110";Tstart="923";shortTE="F";uid="606ee807-59b5-4e97-a6ee-d0cce109a252"
Super-Scaffold_19	RepeatMasker	DNA/MULE-NOF	79350108	79352227	10060	-	.	ID="RND-6_FAMILY-15501";Tend="2778";Tstart="1022";shortTE="F";uid="78d41652-836f-466b-b15a-823302e31262"
Super-Scaffold_19	RepeatMasker	LINE/I	32589630	32589743	443	-	.	ID="RND-5_FAMILY-1747";Tend="1306";Tstart="1206";shortTE="F";uid="99b7392c-ffbc-4d3e-bc67-b71f88168a95"
Super-Scaffold_19	RepeatMasker	RC/Helitron	74432220	74432340	432	-	.	ID="HALYOMORPHA_HALYS-4_FAMILY-1360";Tend="235";Tstart="114";shortTE="F";uid="0bf114b3-173d-47a8-bcc9-58e0372250d8"
Super-Scaffold_19	RepeatMasker	Unknown	69297362	69297744	2238	-	.	ID="RND-5_FAMILY-1367";Tend="1331";Tstart="951";shortTE="F";uid="5a5e5cba-f587-4654-9756-e2156500efc4"
Super-Scaffold_19	RepeatMasker	Retroposon?	68166637	68167176	3784	-	.	ID="RND-5_FAMILY-2063";Tend="3266";Tstart="2715";shortTE="F";uid="c678a8d3-d435-471d-897b-e978f59de6a4"
Super-Scaffold_19	RepeatMasker	DNA/TcMar-Mariner	157915	158143	432	-	.	ID="MARINER-9_RPR";Tend="1312";Tstart="1082";shortTE="F";uid="b0c30e56-d784-4191-98c7-251ddf9fdbc0"
Super-Scaffold_19	RepeatMasker	RC/Helitron	71156553	71156774	1092	-	.	ID="RND-1_FAMILY-138";Tend="1088";Tstart="854";shortTE="F";uid="4347aac0-e9ab-4ffc-957c-21f0cd5a34c1"
Super-Scaffold_19	RepeatMasker	Retroposon?	76118213	76118756	680	-	.	ID="SINE2-1_AP";Tend="1770";Tstart="1198";shortTE="F";uid="2da24279-0e16-45b1-bdb6-b95b9ce31685"
Super-Scaffold_19	RepeatMasker	Retroposon?	21424342	21424527	569	-	.	ID="RND-6_FAMILY-2591";Tend="1231";Tstart="1043";shortTE="F";uid="12b9305d-5771-46e0-8a19-93d0543a5d29"
Super-Scaffold_19	RepeatMasker	DNA/TcMar-m44	58022706	58023777	686	-	.	ID="RND-1_FAMILY-243";Tend="5184";Tstart="4101";shortTE="F";uid="d0bf30b6-b3e4-4778-994f-f7a592065339"
Super-Scaffold_19	RepeatMasker	Retroposon?	50492212	50492338	530	-	.	ID="RND-6_FAMILY-5149";Tend="1932";Tstart="1805";shortTE="F";uid="75fdb7eb-2fd0-4940-8d79-ac99f3d6dc49"
Super-Scaffold_19	RepeatMasker	DNA/TcMar-m44?	5271138	5271276	692	-	.	ID="dnax-4b_ap";Tend="173";Tstart="1";shortTE="F";uid="0c9a5eec-90fb-40d9-b50d-da729f2de9cb"
Super-Scaffold_19	RepeatMasker	DNA	74289973	74290559	1873	-	.	ID="DNA4-3_AP";Tend="625";Tstart="17";shortTE="F";uid="f70bd360-c26d-4eb5-952f-7e1eec86d562"
Super-Scaffold_19	RepeatMasker	Unknown	98761	99742	7144	-	.	ID="RND-1_FAMILY-43";Tend="1796";Tstart="796";shortTE="F";uid="98487d03-dfc6-4019-a39e-d2a1fdf48452"
Super-Scaffold_19	RepeatMasker	DNA/hAT-Tip100	88275631	88275754	471	-	.	ID="DNA8-100_AP";Tend="178";Tstart="45";shortTE="F";uid="1f8806b8-dab6-4822-8ca6-1b0635fb7891"
Super-Scaffold_19	RepeatMasker	RC/Helitron	88085356	88085833	522	-	.	ID="RND-1_FAMILY-138";TEgroup="ctg_1%7CRND-1_FAMILY-138%7C14";Tend="1801";Tstart="874";shortTE="T";uid="a77000c9-313c-4da0-965d-d91582e52322"
Super-Scaffold_19	RepeatMasker	DNA	73297740	73299846	7206	-	.	ID="RND-6_FAMILY-3671";TEgroup="ctg_1%7CRND-6_FAMILY-3671%7C17";Tend="3628";Tstart="1189";shortTE="F";uid="482a5c7e-f642-4125-aa01-e04ad25b48da"
Super-Scaffold_19	RepeatMasker	DNA/MULE-MuDR	66655039	66655190	685	-	.	ID="RND-6_FAMILY-4362";Tend="621";Tstart="468";shortTE="F";uid="28c443fa-87f9-4f29-ada6-453a8d857161"
Super-Scaffold_19	RepeatMasker	Unknown	13070330	13072498	10019	-	.	ID="RND-1_FAMILY-7";Tend="2806";Tstart="619";shortTE="F";uid="3a70b285-5ff5-4dc4-bfae-1acd77613c47"
Super-Scaffold_19	RepeatMasker	LTR/Gypsy	70845013	70846574	11980	-	.	ID="RND-1_FAMILY-519";Tend="2412";Tstart="784";shortTE="F";uid="e5bb7152-e016-43ae-9e39-35e9ef3b05da"
Super-Scaffold_19	RepeatMasker	LINE/I	78632062	78632237	1022	-	.	ID="RND-5_FAMILY-3266";Tend="1072";Tstart="907";shortTE="F";uid="df21def7-36ed-42e6-880d-521e2780132a"
Super-Scaffold_19	RepeatMasker	DNA	42395566	42395718	1024	-	.	ID="TTAA18B_AP";Tend="166";Tstart="17";shortTE="F";uid="0e3c3ffd-7e31-47cb-9e0e-9b2af53a3a52"
Super-Scaffold_19	RepeatMasker	Unknown	45839971	45840511	864	-	.	ID="RND-1_FAMILY-358";TEgroup="ctg_1%7CRND-1_FAMILY-358%7C1";Tend="2445";Tstart="1108";shortTE="F";uid="be5cb016-a751-435f-afad-6849c2b539ea"
Super-Scaffold_19	RepeatMasker	Unknown	5156229	5156785	2446	-	.	ID="RND-5_FAMILY-4565";Tend="1459";Tstart="939";shortTE="F";uid="fd32f6e1-5a3e-4f35-a4d9-ced20f5dfe9d"
Super-Scaffold_19	RepeatMasker	Unknown	83883614	83883852	462	-	.	ID="RND-6_FAMILY-13072";Tend="897";Tstart="640";shortTE="F";uid="56665a9f-1635-41b9-8a61-7c1aeec74eae"
Super-Scaffold_19	RepeatMasker	DNA	70001750	70001976	1149	-	.	ID="RND-5_FAMILY-2476";Tend="1533";Tstart="1267";shortTE="F";uid="dde5894f-3b6b-4f91-bd4e-a10c990d97c5"
Super-Scaffold_19	RepeatMasker	DNA	29560220	29560739	2397	-	.	ID="DNA4-2_AP";Tend="732";Tstart="192";shortTE="F";uid="5395d57b-b281-4df4-bf13-dcde3f67816d"
Super-Scaffold_19	RepeatMasker	RC/Helitron	10479946	10480086	532	-	.	ID="RND-6_FAMILY-2109";Tend="1848";Tstart="1704";shortTE="F";uid="e17962ff-7baf-4a54-b0f9-08b59786059f"
Super-Scaffold_19	RepeatMasker	Unknown	13344257	13344428	536	-	.	ID="RND-4_FAMILY-1804";Tend="1370";Tstart="1197";shortTE="F";uid="a12b06ba-795f-4417-bad1-7d62266af5ff"
Super-Scaffold_19	RepeatMasker	DNA/hAT-Charlie	64740661	64740779	733	-	.	ID="RND-6_FAMILY-18024";Tend="1132";Tstart="1005";shortTE="F";uid="90bc0616-fa72-4390-913b-0fc8755f81e2"
Super-Scaffold_19	RepeatMasker	DNA/Kolobok-E	24217431	24217640	685	-	.	ID="RND-6_FAMILY-1804";Tend="2082";Tstart="1897";shortTE="F";uid="3542dad3-0ebb-4168-912e-84afad6efe9a"
Super-Scaffold_19	RepeatMasker	RC/Helitron	54099030	54099184	881	-	.	ID="RND-1_FAMILY-477";Tend="927";Tstart="766";shortTE="F";uid="ef38db85-9f06-4458-a2cb-2c53bd0dccb9"
Super-Scaffold_19	RepeatMasker	DNA/hAT-hAT19	5035139	5035250	406	-	.	ID="HAT-N13_AP";Tend="626";Tstart="521";shortTE="F";uid="60b49490-4601-453c-a22f-9ed8c0330a6d"
Super-Scaffold_19	RepeatMasker	Unknown	67655611	67655805	832	-	.	ID="RND-6_FAMILY-683";Tend="1097";Tstart="923";shortTE="F";uid="083c0e85-d16f-43a1-97a4-a938991a563d"
Super-Scaffold_19	RepeatMasker	DNA	3959105	3959480	587	-	.	ID="TTAA2C_AP";Tend="423";Tstart="13";shortTE="F";uid="ca0309cb-db7e-4ff5-b055-d69fa620143f"
Super-Scaffold_19	RepeatMasker	Unknown	46787166	46787375	471	-	.	ID="RND-6_FAMILY-8622";Tend="222";Tstart="28";shortTE="F";uid="d0e083b6-64d0-4d62-8a36-772b76f8e779"
Super-Scaffold_19	RepeatMasker	DNA/hAT-Tip100	79018833	79019090	1849	-	.	ID="RND-6_FAMILY-20610";Tend="2507";Tstart="2269";shortTE="F";uid="7147ce72-5134-4783-be7a-833725c63952"
Super-Scaffold_19	RepeatMasker	DNA/hAT-Tip100	16441653	16441762	417	-	.	ID="RND-6_FAMILY-11098";Tend="98";Tstart="1";shortTE="F";uid="cda7ad92-3b1c-401c-bee7-5a851f4b24ce"
Super-Scaffold_19	RepeatMasker	DNA/Kolobok-E	47822001	47822190	924	-	.	ID="KOLOBOKE-3_AP";Tend="2174";Tstart="1982";shortTE="F";uid="318ec8dc-14a3-45cc-8476-3b88b2e8055f"
Super-Scaffold_19	RepeatMasker	DNA/hAT-Ac	39978181	39978403	924	-	.	ID="RND-6_FAMILY-16035";Tend="2537";Tstart="2316";shortTE="F";uid="3fc31b3a-2980-4b0b-9b48-e9b6b0fab6ca"
Super-Scaffold_19	RepeatMasker	RC/Helitron	63967346	63967553	1370	-	.	ID="RND-5_FAMILY-2212";Tend="2498";Tstart="2285";shortTE="F";uid="d5cb8f8d-7d66-49c9-8fc3-2d36b62cb5b2"
Super-Scaffold_19	RepeatMasker	DNA/hAT-hAT19	49303608	49303757	551	-	.	ID="RND-6_FAMILY-6632";Tend="4127";Tstart="3970";shortTE="F";uid="72bc0374-e223-4a19-bce6-86fbd9d9c703"
Super-Scaffold_19	RepeatMasker	LINE/I	32693150	32693808	5152	-	.	ID="RND-6_FAMILY-4298";Tend="1354";Tstart="700";shortTE="F";uid="538e678b-9fb1-4f42-88f2-ea92ea88f272"
Super-Scaffold_19	RepeatMasker	DNA/hAT-Tip100	6111491	6112133	3949	-	.	ID="rnd-6_family-3320";Tend="466";Tstart="1";shortTE="F";uid="bc92090b-7399-4a73-8fd6-a3b9a9c52ef6"
Super-Scaffold_19	RepeatMasker	Unknown	15862273	15862894	2832	-	.	ID="RND-6_FAMILY-4910";Tend="3263";Tstart="2598";shortTE="F";uid="e682d5fb-1fc1-47f6-9616-f1a90dde9017"
Super-Scaffold_19	RepeatMasker	DNA/hAT-hATm	83615043	83616108	1273	-	.	ID="HAT-4_AP";Tend="3420";Tstart="2342";shortTE="F";uid="1cf0d526-aef2-47d7-81f7-3af8a100d369"
Super-Scaffold_19	RepeatMasker	DNA/Kolobok-E	18067665	18068012	2094	-	.	ID="RND-5_FAMILY-5284";Tend="1742";Tstart="1393";shortTE="F";uid="ab986d6e-9aa5-48bf-836a-f77ec59cb232"
Super-Scaffold_19	RepeatMasker	DNA	74886277	74886429	521	-	.	ID="DNA-TTAA-1_AP";Tend="175";Tstart="6";shortTE="F";uid="09ce1f83-44d9-4e40-8aea-7b46a1006acc"
Super-Scaffold_19	RepeatMasker	Unknown	70807142	70807894	2366	-	.	ID="RND-1_FAMILY-51";Tend="1384";Tstart="591";shortTE="F";uid="c015b58b-744e-4ae0-812f-8dd08bd45767"
Super-Scaffold_19	RepeatMasker	DNA/hAT	6095307	6095764	1632	-	.	ID="RND-6_FAMILY-14561";Tend="1605";Tstart="1086";shortTE="F";uid="d06bac46-64d1-46ff-9b9e-435c6bef2d7d"
Super-Scaffold_19	RepeatMasker	DNA/MULE-MuDR	37743409	37743641	663	-	.	ID="RND-6_FAMILY-13384";TEgroup="ctg_1%7CRND-6_FAMILY-13384%7C1";Tend="1818";Tstart="851";shortTE="T";uid="60bf5e86-e551-40c8-8734-5a09dfc7d6f2"
Super-Scaffold_19	RepeatMasker	DNA/hAT	30069507	30069779	999	-	.	ID="RND-1_FAMILY-342";Tend="4176";Tstart="3243";shortTE="F";uid="9433f941-750b-4981-a883-5714b98244fe"
Super-Scaffold_19	RepeatMasker	DNA/PIF-Harbinger	34159281	34159463	1084	-	.	ID="RND-6_FAMILY-27969";Tend="4607";Tstart="4425";shortTE="F";uid="3a5231fb-5fdd-4523-acc2-58a2f96d5557"
Super-Scaffold_19	RepeatMasker	Unknown	42059008	42059427	2017	-	.	ID="RND-1_FAMILY-224";TEgroup="ctg_1%7CRND-1_FAMILY-224%7C2";Tend="1705";Tstart="1005";shortTE="F";uid="f43d48ed-5306-4a78-897d-3b636a39ca32"
Super-Scaffold_19	RepeatMasker	DNA	29785627	29785837	630	-	.	ID="dna4-2_ap";Tend="216";Tstart="1";shortTE="F";uid="72584fdc-6153-42fe-afd6-ed52874f0afd"
Super-Scaffold_19	RepeatMasker	RC/Helitron	29687150	29687934	1305	-	.	ID="HELITRON-2_DF";Tend="1928";Tstart="1212";shortTE="F";uid="356c55ae-2c61-4d81-bea5-6cc4a39c966a"
Super-Scaffold_19	RepeatMasker	RC/Helitron	32612880	32612981	421	-	.	ID="HELITRON-N1_PBA";Tend="675";Tstart="571";shortTE="F";uid="d3b76e50-f8b0-47ec-a8c3-10c647f40bf5"
Super-Scaffold_19	RepeatMasker	DNA/MULE-MuDR	62276685	62277839	2613	-	.	ID="RND-6_FAMILY-1428";TEgroup="ctg_1%7CRND-6_FAMILY-1428%7C2";Tend="3136";Tstart="819";shortTE="F";uid="1f0be620-8f93-4691-aea3-791e1de70688"
Super-Scaffold_19	RepeatMasker	Retroposon?	71387012	71389087	636	-	.	ID="RND-6_FAMILY-17079";TEgroup="ctg_1%7CRND-6_FAMILY-17079%7C5";Tend="1998";Tstart="393";shortTE="F";uid="6adc27cb-fc94-43ee-877e-c33167fd38bf"
Super-Scaffold_19	RepeatMasker	Unknown	79007199	79008196	2450	-	.	ID="RND-6_FAMILY-4539";Tend="1879";Tstart="966";shortTE="F";uid="96b61e1f-2ff7-4850-812a-56b0f87e0f39"
Super-Scaffold_19	RepeatMasker	LINE/I-Jockey	25314110	25314448	1531	-	.	ID="RND-6_FAMILY-15578";Tend="1394";Tstart="1046";shortTE="F";uid="0bc29ac7-b2e2-47e7-a499-232b6376781a"
Super-Scaffold_19	RepeatMasker	DNA	18288837	18289317	2083	-	.	ID="TTAA18_AP";Tend="560";Tstart="1";shortTE="F";uid="10aca159-c41a-4dca-bea6-8db5eea6b94a"
Super-Scaffold_19	RepeatMasker	DNA/Kolobok-T2	44675029	44675141	533	-	.	ID="REP-4_PBA";Tend="588";Tstart="478";shortTE="F";uid="e0d8db6a-c751-419d-9b74-e3f7a035a2a7"
Super-Scaffold_19	RepeatMasker	DNA/Ginger-1	65657039	65657244	4015	-	.	ID="rnd-6_family-1352";Tend="2203";Tstart="1121";shortTE="F";uid="642e94cd-4e06-4334-a921-c8a0c1b43338"
Super-Scaffold_19	RepeatMasker	DNA/hAT-Tip100	8085482	8085923	1580	-	.	ID="DNA8-100B_AP";Tend="501";Tstart="1";shortTE="F";uid="5828e319-0668-4311-aebb-d034934d1a35"
Super-Scaffold_19	RepeatMasker	DNA/hAT-Ac	77291381	77291519	1261	-	.	ID="RND-6_FAMILY-11783";Tend="1677";Tstart="1539";shortTE="F";uid="cacb44d1-911f-4fc1-904b-b157dc321ea9"
Super-Scaffold_19	RepeatMasker	DNA/hAT-Ac	23964026	23964477	3049	-	.	ID="RND-6_FAMILY-3628";Tend="1262";Tstart="830";shortTE="F";uid="99bd5380-6340-40e6-b71b-f66cbd2d806c"
Super-Scaffold_19	RepeatMasker	Unknown	81421289	81421453	447	-	.	ID="RND-4_FAMILY-1804";Tend="830";Tstart="674";shortTE="F";uid="3efd100d-8679-44ba-8e5f-7743ead5af87"
Super-Scaffold_19	RepeatMasker	DNA	16097447	16097629	904	-	.	ID="ttaa2c_ap";Tend="214";Tstart="22";shortTE="F";uid="c25b6e36-185a-4868-a061-2ce37a0e30e4"
Super-Scaffold_19	RepeatMasker	DNA/hAT	70787451	70787957	4009	-	.	ID="DNA8-79_AP";Tend="833";Tstart="336";shortTE="F";uid="148c6056-7b92-4562-bf92-c205b224a3e7"
Super-Scaffold_19	RepeatMasker	DNA/Maverick	85934564	85935414	7057	-	.	ID="RND-5_FAMILY-1342";Tend="4380";Tstart="3532";shortTE="F";uid="80c1aafa-afb3-427e-9754-e73931fcf58b"
Super-Scaffold_19	RepeatMasker	DNA/hAT-Tip100	10040110	10041063	1147	-	.	ID="RND-6_FAMILY-2452";Tend="2679";Tstart="1720";shortTE="F";uid="840e97ca-90d2-4dbf-982c-1d2c0f9e82ea"
Super-Scaffold_19	RepeatMasker	DNA	82742597	82742992	654	-	.	ID="DNA4-2_AP";Tend="765";Tstart="382";shortTE="F";uid="3bd2a80a-dc91-4d3d-9b50-429ab0000561"
Super-Scaffold_19	RepeatMasker	Unknown	38868483	38868955	1635	-	.	ID="RND-4_FAMILY-1804";Tend="1373";Tstart="716";shortTE="F";uid="6b55ce0d-6cf8-4da5-9465-f9b21c39ec42"
Super-Scaffold_19	RepeatMasker	Unknown	22973496	22973866	2045	-	.	ID="RND-5_FAMILY-1367";Tend="1349";Tstart="968";shortTE="F";uid="f13cb881-bfb9-4473-b802-7e87436ec6eb"
Super-Scaffold_19	RepeatMasker	Retroposon?	65708032	65708646	1364	-	.	ID="SINE2-1_AP";Tend="1480";Tstart="850";shortTE="F";uid="6183878d-e274-408f-902a-d65cd3c836d7"
Super-Scaffold_19	RepeatMasker	DNA/hAT-Ac	47211868	47211975	709	-	.	ID="RND-6_FAMILY-3628";Tend="935";Tstart="827";shortTE="F";uid="f0e3f037-89ac-4de7-84ef-eec333220a26"
Super-Scaffold_19	RepeatMasker	DNA/Kolobok-E	23207516	23207774	531	-	.	ID="RND-6_FAMILY-46695";Tend="1817";Tstart="1565";shortTE="F";uid="2ce50e6c-c759-4104-b7c8-bdf4fe1d4fb4"
Super-Scaffold_19	RepeatMasker	DNA	26428553	26429023	1162	-	.	ID="DNA4-3_AP";Tend="462";Tstart="1";shortTE="F";uid="24456bad-255a-4836-af85-f56ab651f28c"
Super-Scaffold_19	RepeatMasker	Unknown	79356384	79356588	1626	-	.	ID="RND-6_FAMILY-56";Tend="1036";Tstart="832";shortTE="F";uid="19fe91c2-3115-409d-9ea9-9ef7bcb732c0"
Super-Scaffold_19	RepeatMasker	DNA	25132603	25132718	926	-	.	ID="RND-1_FAMILY-30";Tend="693";Tstart="575";shortTE="F";uid="be7f7484-a602-4c0c-a22a-50c9496042dc"
Super-Scaffold_19	RepeatMasker	LINE/I-Jockey	54801919	54802333	797	-	.	ID="RND-6_FAMILY-7596";Tend="5095";Tstart="4718";shortTE="F";uid="84a8db00-b92e-464b-a4cc-1160b0667b60"
Super-Scaffold_19	RepeatMasker	DNA/Kolobok-E	65834918	65835656	882	-	.	ID="RND-6_FAMILY-1804";TEgroup="ctg_1%7CRND-6_FAMILY-1804%7C2";Tend="2604";Tstart="1688";shortTE="F";uid="e6eaefe3-9439-4281-9836-06259248c333"
Super-Scaffold_19	RepeatMasker	RC/Helitron	55762730	55762930	1033	-	.	ID="RND-6_FAMILY-1474";Tend="1155";Tstart="934";shortTE="F";uid="d5a6dcd6-4de0-497e-b25a-d8964504ab97"
Super-Scaffold_19	RepeatMasker	DNA/PIF-Harbinger	37945991	37946337	683	-	.	ID="RND-6_FAMILY-5669";Tend="3030";Tstart="2659";shortTE="F";uid="35c8259c-277f-4d0b-ab39-cf357f040f01"
Super-Scaffold_19	RepeatMasker	DNA	21857930	21858160	1315	-	.	ID="ttaa3b_ap";Tend="195";Tstart="1";shortTE="F";uid="a2c002fb-65ce-4556-9093-3ba33111b30e"
Super-Scaffold_19	RepeatMasker	DNA/TcMar-m44?	83460583	83460701	511	-	.	ID="dnax-4b_ap";Tend="123";Tstart="4";shortTE="F";uid="a934d4e8-52e3-422d-a201-4b8b6e5a2013"
Super-Scaffold_19	RepeatMasker	DNA/TcMar-Tigger	52905694	52906562	5222	-	.	ID="RND-6_FAMILY-1180";Tend="1556";Tstart="686";shortTE="F";uid="c2b7f4a5-6704-46d6-a562-0713bfb614cd"
Super-Scaffold_19	RepeatMasker	DNA/Ginger-1	47472191	47472330	417	-	.	ID="RND-6_FAMILY-6948";Tend="1997";Tstart="1849";shortTE="F";uid="03fd2632-6bbe-4502-adcd-9f04332f6957"
Super-Scaffold_19	RepeatMasker	Unknown	72545258	72545731	526	-	.	ID="RND-6_FAMILY-1396";Tend="2207";Tstart="1809";shortTE="F";uid="73d18423-867d-4754-9a9b-285ac7c11c91"
Super-Scaffold_19	RepeatMasker	DNA/MULE-MuDR	67775873	67776038	409	-	.	ID="RND-6_FAMILY-8366";Tend="618";Tstart="472";shortTE="F";uid="8518e4e4-a1a3-45af-9c31-25b9dbf290b6"
Super-Scaffold_19	RepeatMasker	LTR/Gypsy	87065870	87067727	14638	-	.	ID="RND-6_FAMILY-117";Tend="2019";Tstart="215";shortTE="F";uid="f3fce6ac-39b0-48fb-943a-7e148febffef"
Super-Scaffold_19	RepeatMasker	DNA/hAT-Tip100	76039186	76039309	437	-	.	ID="DNA8-87_AP";Tend="369";Tstart="254";shortTE="F";uid="1026d059-9ee0-4968-b389-17e1d19b10e3"
Super-Scaffold_19	RepeatMasker	DNA/hAT-Charlie	70000355	70000475	437	-	.	ID="RND-6_FAMILY-8738";Tend="2348";Tstart="2230";shortTE="F";uid="61650ea4-2c09-412e-ad46-b32802722ae6"
Super-Scaffold_19	RepeatMasker	Unknown	30724785	30725537	5695	-	.	ID="RND-1_FAMILY-27";Tend="1498";Tstart="754";shortTE="F";uid="adb54f8c-d2c3-4fe6-9280-c3e0492b06ba"
Super-Scaffold_19	RepeatMasker	DNA	47029585	47029824	809	-	.	ID="TTAA8_AP";Tend="273";Tstart="2";shortTE="F";uid="d62ff25d-362e-443c-b35e-4d5b527a6ada"
Super-Scaffold_19	RepeatMasker	DNA/Ginger-2	300774	301108	429	-	.	ID="RND-6_FAMILY-1093";TEgroup="ctg_1%7CRND-6_FAMILY-1093%7C1";Tend="991";Tstart="472";shortTE="T";uid="8eb41cc8-d864-40db-b9aa-4b07b6794cc7"
Super-Scaffold_19	RepeatMasker	RC/Helitron	24466797	24466970	849	-	.	ID="RND-5_FAMILY-2153";TEgroup="ctg_1%7CRND-5_FAMILY-2153%7C3";Tend="1365";Tstart="708";shortTE="F";uid="b429eb3e-837b-4d68-a9f6-f4e478a909a3"
Super-Scaffold_19	RepeatMasker	DNA	53805899	53806168	528	-	.	ID="TTAA19_AP";Tend="369";Tstart="104";shortTE="F";uid="89cc1904-4fbc-4450-b9d2-3c37783faa7d"
Super-Scaffold_19	RepeatMasker	Unknown	71545690	71545832	1108	-	.	ID="RND-1_FAMILY-237";Tend="824";Tstart="682";shortTE="F";uid="f73058fe-4b9e-4039-9139-5958ad851cc0"
Super-Scaffold_19	RepeatMasker	Unknown	67724563	67725653	8227	-	.	ID="RND-6_FAMILY-11694";Tend="1775";Tstart="732";shortTE="F";uid="66519559-c853-48b9-a49e-1e9304fcf265"
Super-Scaffold_19	RepeatMasker	DNA	44235219	44235430	615	-	.	ID="DNA4-2_AP";Tend="769";Tstart="570";shortTE="F";uid="68cb7e70-a94d-4a8a-990f-dafe2391b684"
Super-Scaffold_19	RepeatMasker	DNA/MULE-NOF	77346990	77347258	1301	-	.	ID="RND-1_FAMILY-38";Tend="4456";Tstart="4178";shortTE="F";uid="bf90be1f-5989-4d9b-93b3-dab37ff8f6a2"
Super-Scaffold_19	RepeatMasker	DNA	52538883	52539108	611	-	.	ID="dna4-2_ap";Tend="264";Tstart="1";shortTE="F";uid="4644e1c5-17f2-4abb-809d-df971cea6880"
Super-Scaffold_19	RepeatMasker	DNA	40873392	40874072	5708	-	.	ID="RND-1_FAMILY-30";Tend="2270";Tstart="1582";shortTE="F";uid="89339e29-aa0d-4f4b-8887-68c6574a40e6"
Super-Scaffold_19	RepeatMasker	Retroposon?	35489604	35490415	4642	-	.	ID="SINE2-2_AP";Tend="1241";Tstart="432";shortTE="F";uid="f5f8f153-9b83-48ad-a219-1f467950e3aa"
Super-Scaffold_19	RepeatMasker	Unknown	61423013	61423615	4269	-	.	ID="RND-5_FAMILY-7061";Tend="1498";Tstart="897";shortTE="F";uid="a27a93ba-caee-4aff-944c-210589faf9a0"
Super-Scaffold_19	RepeatMasker	DNA/hAT-Charlie	50336931	50337196	1685	-	.	ID="RND-1_FAMILY-161";Tend="1227";Tstart="979";shortTE="F";uid="0809716a-76da-46fb-b9f4-7f717de9c1f4"
Super-Scaffold_19	RepeatMasker	DNA	38951936	38952138	798	-	.	ID="RND-6_FAMILY-471";Tend="2380";Tstart="2195";shortTE="F";uid="a8327c91-a94f-47ba-8cbe-d4fadc07e938"
Super-Scaffold_19	RepeatMasker	Unknown	34544426	34545174	3578	-	.	ID="RND-4_FAMILY-543";Tend="1695";Tstart="977";shortTE="F";uid="672f569c-21e3-4b4b-b848-1861b17fd4ba"
Super-Scaffold_19	RepeatMasker	DNA/hAT-Tip100	24286664	24286914	776	-	.	ID="DNA8-107_AP";Tend="361";Tstart="102";shortTE="F";uid="d96fa2bc-3a26-42a8-8e5e-05be2fa1b330"
Super-Scaffold_19	RepeatMasker	DNA/Kolobok-E	36846640	36847109	509	-	.	ID="RND-6_FAMILY-1369";TEgroup="ctg_1%7CRND-6_FAMILY-1369%7C1";Tend="1632";Tstart="1073";shortTE="F";uid="47cae527-60fd-4d47-a5a3-18c450a7e3d8"
Super-Scaffold_19	RepeatMasker	LINE/RTE-BovB	86797981	86798216	453	-	.	ID="RND-5_FAMILY-7115";Tend="1245";Tstart="1013";shortTE="F";uid="7105f602-b77a-498e-99d7-bdebb42e549e"
Super-Scaffold_19	RepeatMasker	Unknown	59526333	59526485	608	-	.	ID="RND-5_FAMILY-2016";Tend="1466";Tstart="1323";shortTE="F";uid="5d8727f0-4b57-4f50-a572-091eb1542b7d"
Super-Scaffold_19	RepeatMasker	DNA/hAT?	4188369	4188473	476	-	.	ID="DNA8-60_AP";Tend="322";Tstart="213";shortTE="F";uid="7050f62c-9bf8-4207-9c07-7cda52b92fb9"
Super-Scaffold_19	RepeatMasker	DNA/Ginger-1	78527468	78528058	2860	-	.	ID="RND-6_FAMILY-1352";Tend="2137";Tstart="1542";shortTE="F";uid="27b68061-4f91-4f37-925e-3920933c8dd6"
Super-Scaffold_19	RepeatMasker	DNA	59517007	59517728	3810	-	.	ID="DNA4-2_AP";Tend="753";Tstart="28";shortTE="F";uid="164a6f48-9449-4b59-9d54-26511518532c"
Super-Scaffold_19	RepeatMasker	DNA/MULE-MuDR	17168441	17169752	514	-	.	ID="RND-6_FAMILY-8366";TEgroup="ctg_1%7CRND-6_FAMILY-8366%7C1";Tend="2408";Tstart="467";shortTE="F";uid="afa4d496-00e9-4aae-ab98-1e50c4ddd5ce"
Super-Scaffold_19	RepeatMasker	DNA/TcMar-m44	32036192	32036330	548	-	.	ID="RND-6_FAMILY-11230";Tend="616";Tstart="493";shortTE="F";uid="5cbedb14-3f9c-4bf8-8352-c5b0b34b8f71"
Super-Scaffold_19	RepeatMasker	DNA/hAT-hAT19	25005035	25005462	574	-	.	ID="RND-6_FAMILY-12035";TEgroup="ctg_1%7CRND-6_FAMILY-12035%7C1";Tend="1743";Tstart="651";shortTE="F";uid="5d5ccf8f-b467-4465-9403-7e69ac7f5345"
Super-Scaffold_19	RepeatMasker	RC/Helitron	60476465	60476947	3955	-	.	ID="RND-6_FAMILY-1474";Tend="1735";Tstart="1253";shortTE="F";uid="31101322-1661-4455-9097-3ebecfa97b9c"
Super-Scaffold_19	RepeatMasker	DNA/TcMar-m44?	43752539	43752697	720	-	.	ID="DNA4-10_AP";Tend="160";Tstart="1";shortTE="F";uid="a8e9729e-768d-4cd9-a4e8-7e726e7acfe9"
Super-Scaffold_19	RepeatMasker	DNA/hAT-hAT19	22639818	22639950	642	-	.	ID="DNA8-52_AP";Tend="432";Tstart="315";shortTE="F";uid="f5c6fee2-9189-4cc3-9ebe-bcefe4d534f0"
Super-Scaffold_19	RepeatMasker	DNA/Kolobok-E	23642756	23642892	707	-	.	ID="RND-4_FAMILY-2210";Tend="1072";Tstart="917";shortTE="F";uid="6146a9e9-39b4-4199-93a9-2787fcc86464"
Super-Scaffold_19	RepeatMasker	DNA/Sola-1	31861036	31861239	930	-	.	ID="SOLA1-9_AP";Tend="3270";Tstart="3084";shortTE="F";uid="20670a02-5c83-4486-b587-fc42422a4eb9"
Super-Scaffold_19	RepeatMasker	DNA/MULE-NOF	70088215	70088590	2132	-	.	ID="RND-5_FAMILY-266";Tend="980";Tstart="601";shortTE="F";uid="7b72d909-96f8-481a-8361-a438c9a0b648"
Super-Scaffold_19	RepeatMasker	DNA/hAT-hAT19	85363214	85363344	606	-	.	ID="RND-6_FAMILY-4483";Tend="1447";Tstart="1321";shortTE="F";uid="567fccd1-85e3-49bb-b9f0-de2e1e243736"
Super-Scaffold_19	RepeatMasker	Unknown	70806465	70806889	581	-	.	ID="RND-6_FAMILY-518";Tend="953";Tstart="528";shortTE="F";uid="1ab28763-6f9d-4a4d-bb2f-a98a021977c9"
Super-Scaffold_19	RepeatMasker	DNA/hAT-Charlie	31530643	31530743	634	-	.	ID="RND-6_FAMILY-36684";Tend="1099";Tstart="999";shortTE="F";uid="75f73451-b626-4b8d-8d40-9550573aa629"
Super-Scaffold_19	RepeatMasker	DNA/P	15112410	15112544	505	-	.	ID="RND-5_FAMILY-6130";Tend="4891";Tstart="4753";shortTE="F";uid="73d49c7d-b237-4401-bcfb-95a8f7692ed2"
Super-Scaffold_19	RepeatMasker	Unknown	74909748	74909964	6278	-	.	ID="RND-6_FAMILY-15449";Tend="1865";Tstart="1609";shortTE="F";uid="b1534b58-5c0e-4aea-aa8c-632136f28155"
Super-Scaffold_19	RepeatMasker	DNA/hAT-Ac	13518972	13519151	447	-	.	ID="RND-5_FAMILY-1049";Tend="1125";Tstart="964";shortTE="F";uid="6238f69e-5cbe-480a-b333-45946e696c22"
Super-Scaffold_19	RepeatMasker	Unknown	59891032	59892343	3380	-	.	ID="RND-5_FAMILY-7692";Tend="1556";Tstart="170";shortTE="F";uid="37141967-a694-4566-b911-0dcbceb53649"
Super-Scaffold_19	RepeatMasker	Unknown	44668560	44668716	619	-	.	ID="RND-6_FAMILY-829";Tend="1375";Tstart="1228";shortTE="F";uid="e66ccb89-00d8-40ab-bb29-609cd792c819"
Super-Scaffold_19	RepeatMasker	DNA/PIF-Harbinger	86248458	86249383	2559	-	.	ID="harb-1_ap";Tend="1421";Tstart="1";shortTE="F";uid="ed2867a1-4bcf-4314-b90f-0312b4dc5efe"
Super-Scaffold_19	RepeatMasker	Retroposon?	67677331	67677853	807	-	.	ID="RND-6_FAMILY-5149";Tend="1595";Tstart="1042";shortTE="F";uid="a6a414b8-fbbf-4539-898a-ce605ad1f510"
Super-Scaffold_19	RepeatMasker	Unknown	48534364	48534685	967	-	.	ID="RND-4_FAMILY-1804";Tend="1382";Tstart="1153";shortTE="F";uid="9ae29642-707f-465d-a7c1-eb467b89907a"
Super-Scaffold_19	RepeatMasker	Retroposon?	570072	570523	1405	-	.	ID="RND-6_FAMILY-2591";Tend="1392";Tstart="954";shortTE="F";uid="db9faf40-7e37-4af2-a25a-b0b19a8af7ea"
Super-Scaffold_19	RepeatMasker	DNA/Kolobok-E	15825	16074	468	-	.	ID="RND-5_FAMILY-210";Tend="1596";Tstart="1330";shortTE="F";uid="91f534ab-8a73-47a8-87bc-962567c9412d"
Super-Scaffold_19	RepeatMasker	DNA/Ginger-1	14033979	14034175	718	-	.	ID="RND-6_FAMILY-6948";Tend="2171";Tstart="1970";shortTE="F";uid="99de2b34-8c98-4f0a-981e-6105270ac73b"
Super-Scaffold_19	RepeatMasker	DNA/P	2042072	2043059	8238	-	.	ID="RND-6_FAMILY-23636";Tend="1815";Tstart="828";shortTE="F";uid="5ccc1760-f7da-45f9-ac6c-2e44f6bfd715"
Super-Scaffold_19	RepeatMasker	Retroposon?	12651846	12651996	635	-	.	ID="RND-6_FAMILY-6579";Tend="1009";Tstart="864";shortTE="F";uid="6f965112-d01a-4431-8932-e2fa4e102109"
Super-Scaffold_19	RepeatMasker	DNA/hAT-Tag1	13661358	13661573	440	-	.	ID="RND-6_FAMILY-1989";Tend="2082";Tstart="1870";shortTE="F";uid="f022fe44-7ba5-48bd-8e45-f10ea30274d6"
Super-Scaffold_19	RepeatMasker	DNA/hAT-Charlie	69271028	69271390	2380	-	.	ID="RND-5_FAMILY-17006";Tend="1235";Tstart="895";shortTE="F";uid="8da6f439-dbf6-446d-9ef3-1ec2b2b70309"
Super-Scaffold_19	RepeatMasker	DNA/P	50439569	50439731	561	-	.	ID="RND-5_FAMILY-6130";Tend="4891";Tstart="4719";shortTE="F";uid="be3e79a7-3587-4cec-9f70-665412a0f43a"
Super-Scaffold_19	RepeatMasker	Retroposon?	44789207	44789418	591	-	.	ID="RND-6_FAMILY-4089";Tend="2231";Tstart="2020";shortTE="F";uid="19c71a2f-e0c0-41e8-9612-6c2dab3e5723"
Super-Scaffold_19	RepeatMasker	Retroposon?	54151435	54151631	477	-	.	ID="RND-1_FAMILY-23";Tend="871";Tstart="676";shortTE="F";uid="6a6dc737-4fb7-4fde-844b-4772ef098695"
Super-Scaffold_19	RepeatMasker	DNA/hAT-Tip100	31041893	31044032	1982	-	.	ID="RND-6_FAMILY-1392";Tend="2567";Tstart="427";shortTE="F";uid="a8deb255-f3f4-4d21-b8b5-cf9842a54a0a"
Super-Scaffold_19	RepeatMasker	Unknown	59623434	59624318	651	-	.	ID="RND-1_FAMILY-478";Tend="1327";Tstart="443";shortTE="F";uid="e5fecdea-e474-40aa-8a38-d4320435654f"
Super-Scaffold_19	RepeatMasker	Retroposon?	72423468	72423925	582	-	.	ID="SINE2-1_AP";Tend="1770";Tstart="678";shortTE="F";uid="d4a857a5-b717-42cc-b7ad-31b4e33fb13d"
Super-Scaffold_19	RepeatMasker	DNA/hAT-Ac	68436988	68437447	444	-	.	ID="RND-6_FAMILY-18531";TEgroup="ctg_1%7CRND-6_FAMILY-18531%7C1";Tend="2459";Tstart="1291";shortTE="F";uid="a29fe46e-43db-4ade-a280-2a8d6f0d81e4"
Super-Scaffold_19	RepeatMasker	DNA/hAT-Tag1	13720794	13720994	479	-	.	ID="RND-6_FAMILY-1989";Tend="2091";Tstart="1891";shortTE="F";uid="a17ae1d7-7b7d-4cea-b460-5f2ce90de241"
Super-Scaffold_19	RepeatMasker	DNA	51819480	51820130	3059	-	.	ID="DNA4-1_AP";Tend="823";Tstart="131";shortTE="F";uid="2752dff7-d498-4b7b-b8e4-8df9b3b3b969"
Super-Scaffold_19	RepeatMasker	Unknown	42855280	42855530	1190	-	.	ID="RND-1_FAMILY-463";Tend="1325";Tstart="1046";shortTE="F";uid="444b8da4-8cf9-4b43-9c0d-25f08475b5d1"
Super-Scaffold_19	RepeatMasker	DNA/TcMar-m44	58472979	58473448	940	-	.	ID="RND-6_FAMILY-11230";Tend="1591";Tstart="1163";shortTE="F";uid="74cc0485-5e92-4696-9f01-1e7d5ad03d2f"
Super-Scaffold_19	RepeatMasker	DNA/hAT-Tip100	9015776	9016534	4767	-	.	ID="RND-6_FAMILY-3646";Tend="1639";Tstart="876";shortTE="F";uid="37c40949-0b02-499f-a9cf-ffd09f1299d5"
Super-Scaffold_19	RepeatMasker	DNA/MULE-MuDR	35735300	35735422	636	-	.	ID="RND-6_FAMILY-1565";Tend="2039";Tstart="1913";shortTE="F";uid="b5e7087e-074e-486e-b727-44d85ec5d43a"
Super-Scaffold_19	RepeatMasker	DNA/Ginger-1	27970869	27971105	488	-	.	ID="rnd-6_family-15982";Tend="1379";Tstart="1224";shortTE="F";uid="b01c0521-6e2c-4851-940a-7c1a639d15a8"
Super-Scaffold_19	RepeatMasker	Unknown	46678923	46679573	4557	-	.	ID="RND-1_FAMILY-527";Tend="1589";Tstart="978";shortTE="F";uid="e9777b41-83b4-4908-a92c-11cb2f46747c"
Super-Scaffold_19	RepeatMasker	Unknown	72332867	72333210	1449	-	.	ID="RND-4_FAMILY-1804";Tend="1395";Tstart="1084";shortTE="F";uid="2c05e89c-65e1-4ac0-935e-646fc4069a73"
Super-Scaffold_19	RepeatMasker	DNA	4186248	4186551	767	-	.	ID="RND-6_FAMILY-3671";Tend="3366";Tstart="3045";shortTE="F";uid="2c64bb13-0fed-4692-94f2-d2eb44032bdd"
Super-Scaffold_19	RepeatMasker	DNA/Kolobok-T2	53508199	53508540	2330	-	.	ID="RND-6_FAMILY-12645";Tend="1325";Tstart="982";shortTE="F";uid="5b9cc21d-8b47-480e-8d7e-5ba08bce138e"
Super-Scaffold_19	RepeatMasker	DNA/Kolobok-E	17087173	17087399	439	-	.	ID="RND-6_FAMILY-10295";Tend="2847";Tstart="2591";shortTE="F";uid="93cb016e-de48-4f3a-bd86-a39d644d464c"
Super-Scaffold_19	RepeatMasker	Retroposon?	21927230	21927361	463	-	.	ID="RND-5_FAMILY-2063";Tend="2654";Tstart="2524";shortTE="F";uid="3e426a5f-ada1-4914-8c94-245b60bbc255"
Super-Scaffold_19	RepeatMasker	LTR/Pao	74532020	74533215	1046	-	.	ID="BEL-1_DBP-I";Tend="5809";Tstart="4311";shortTE="F";uid="d4ac5772-34a7-4756-b4f4-f1802687d8e0"
Super-Scaffold_19	RepeatMasker	LINE/CR1	77302082	77302772	5796	-	.	ID="RND-1_FAMILY-217";Tend="3119";Tstart="2430";shortTE="F";uid="ed1c52d7-ddee-4fc2-8e12-4fc0b22a9c15"
Super-Scaffold_19	RepeatMasker	DNA/TcMar-Tc1	21251160	21251426	1382	-	.	ID="RND-1_FAMILY-103";Tend="1883";Tstart="1596";shortTE="F";uid="bda083b8-56e8-4d86-a84f-d538a16b4dbf"
Super-Scaffold_19	RepeatMasker	Retroposon?	3117675	3118186	939	-	.	ID="RND-6_FAMILY-2591";Tend="1392";Tstart="890";shortTE="F";uid="05389a26-8052-4da8-b863-7afd6b56f015"
Super-Scaffold_19	RepeatMasker	DNA/Kolobok-E	43630343	43630493	419	-	.	ID="RND-6_FAMILY-10295";TEgroup="ctg_1%7CRND-6_FAMILY-10295%7C3";Tend="1252";Tstart="1099";shortTE="T";uid="8a673873-4ec8-46be-9c7a-f9fb21966186"
Super-Scaffold_19	RepeatMasker	Unknown	40750941	40751118	590	-	.	ID="RND-4_FAMILY-1804";Tend="1329";Tstart="1150";shortTE="F";uid="5d48ec41-927e-4003-81e2-d31543297b8c"
Super-Scaffold_19	RepeatMasker	DNA/hAT-Tip100	36039222	36040330	598	-	.	ID="RND-6_FAMILY-16375";Tend="1269";Tstart="150";shortTE="F";uid="c6549edf-176e-4ed0-a0d9-0c5255b9bcec"
Super-Scaffold_19	RepeatMasker	DNA/hAT-Tip100	2884225	2888439	36649	-	.	ID="RND-6_FAMILY-686";Tend="4471";Tstart="258";shortTE="F";uid="2ae3421d-1322-47f6-933c-3d6946e56bd2"
Super-Scaffold_19	RepeatMasker	DNA/Maverick	84082090	84082400	2062	-	.	ID="rnd-1_family-305";Tend="6651";Tstart="6369";shortTE="F";uid="36f2fb30-52c7-42a3-bc72-e4f2b2dffef0"
Super-Scaffold_19	RepeatMasker	Unknown	71267751	71268292	947	-	.	ID="RND-5_FAMILY-10051";Tend="611";Tstart="164";shortTE="F";uid="08ee81b9-6b0f-4a17-bd97-acf5cfda4bbb"
Super-Scaffold_19	RepeatMasker	Unknown	13040564	13040860	1940	-	.	ID="RND-6_FAMILY-3022";Tend="1185";Tstart="883";shortTE="F";uid="1cd6bb82-83ad-47d9-95e2-943e4232683b"
Super-Scaffold_19	RepeatMasker	DNA/TcMar-m44	48369972	48370073	483	-	.	ID="MARINER-1_AP";Tend="2330";Tstart="2229";shortTE="F";uid="b2a909eb-7a20-4f7c-9e97-87af4181f5da"
Super-Scaffold_19	RepeatMasker	DNA/hAT-Tip100	84492021	84492398	792	-	.	ID="RND-6_FAMILY-9352";TEgroup="ctg_1%7CRND-6_FAMILY-9352%7C2";Tend="1935";Tstart="682";shortTE="F";uid="da9260f6-6244-4d01-93e8-26e552f358e6"
Super-Scaffold_19	RepeatMasker	DNA/hAT-Tip100	64183963	64184367	1214	-	.	ID="RND-5_FAMILY-295";Tend="1381";Tstart="872";shortTE="F";uid="6b115081-b78d-4bfb-8dcb-b7d4021d5220"
Super-Scaffold_19	RepeatMasker	DNA/hAT-Charlie	17477005	17477293	592	-	.	ID="RND-1_FAMILY-506";Tend="805";Tstart="549";shortTE="F";uid="1ad72512-e293-4dbc-8bec-64245a60c0e4"
Super-Scaffold_19	RepeatMasker	DNA/Ginger-1	84563032	84563544	547	-	.	ID="RND-6_FAMILY-1352";Tend="1231";Tstart="787";shortTE="F";uid="abc4816e-8945-4a14-a3ec-25ee9474f044"
Super-Scaffold_19	RepeatMasker	RC/Helitron	39125240	39125393	1147	-	.	ID="RND-1_FAMILY-477";Tend="931";Tstart="780";shortTE="F";uid="a717a9cb-259f-4a55-b68c-2b0a32a6f36e"
Super-Scaffold_19	RepeatMasker	DNA/Ginger-2	6115988	6116995	8131	-	.	ID="RND-6_FAMILY-15814";Tend="1807";Tstart="818";shortTE="F";uid="f8058c6d-85ce-4382-bcdc-7090f063a009"
Super-Scaffold_19	RepeatMasker	DNA	71039843	71040159	1164	-	.	ID="TTAA8_AP";Tend="438";Tstart="130";shortTE="F";uid="52b958c6-6ab5-4dbc-aa5a-6c3a31f35b4a"
Super-Scaffold_19	RepeatMasker	DNA/hAT	5750005	5750223	794	-	.	ID="DNA8-35_AP";Tend="236";Tstart="1";shortTE="F";uid="f26aadf4-7754-4d54-8fa3-04604874724d"
Super-Scaffold_19	RepeatMasker	DNA	73022665	73023268	1018	-	.	ID="DNA4-3_AP";Tend="614";Tstart="99";shortTE="F";uid="b504109c-5361-4dad-951a-5686e74e34ce"
Super-Scaffold_19	RepeatMasker	DNA/TcMar-Mariner	28775154	28775307	607	-	.	ID="MARINER-N13_HSAL";Tend="530";Tstart="377";shortTE="F";uid="fb012215-4f60-4974-8035-d0256f04416d"
Super-Scaffold_19	RepeatMasker	DNA/hAT-Tip100	12888943	12889524	1653	-	.	ID="DNA8-107_AP";Tend="702";Tstart="155";shortTE="F";uid="33eceb42-628b-43d4-a0f8-1041561029ab"
Super-Scaffold_19	RepeatMasker	LTR/Gypsy	58552654	58553439	6669	-	.	ID="GYPSY9-I_AP";Tend="4042";Tstart="3257";shortTE="F";uid="8241530a-6e18-4cb7-8617-8c67aa22b609"
Super-Scaffold_19	RepeatMasker	DNA/P	59406755	59408243	7236	-	.	ID="rnd-1_family-476";Tend="1550";Tstart="689";shortTE="F";uid="7296ff14-4336-49c9-b5c7-3981a78433f2"
Super-Scaffold_19	RepeatMasker	Unknown	36660390	36660591	654	-	.	ID="RND-6_FAMILY-5164";Tend="879";Tstart="678";shortTE="F";uid="5247122e-f774-4750-a031-55c171da3b45"
Super-Scaffold_19	RepeatMasker	DNA/PIF-Spy	88469537	88469680	414	-	.	ID="ISL2EU-3N1_CFL";Tend="377";Tstart="240";shortTE="F";uid="054e8722-e22d-4141-a752-27f5a8be5a8f"
Super-Scaffold_19	RepeatMasker	DNA/hAT-Tip100	13542571	13542875	424	-	.	ID="RND-6_FAMILY-1696";Tend="2769";Tstart="2464";shortTE="F";uid="db70860a-5003-460f-b2c6-dbdf01d11d6d"
Super-Scaffold_19	RepeatMasker	Unknown	36806628	36806770	913	-	.	ID="RND-5_FAMILY-1367";Tend="1355";Tstart="1211";shortTE="F";uid="581d599d-a090-4e79-9ecb-c1ce00c86bdb"
Super-Scaffold_19	RepeatMasker	Unknown	83379634	83379890	907	-	.	ID="RND-1_FAMILY-60";Tend="1577";Tstart="1256";shortTE="F";uid="86ea7265-cad4-43b6-95c1-927f5be849c1"
Super-Scaffold_19	RepeatMasker	DNA/Ginger-1	80042282	80042396	424	-	.	ID="RND-6_FAMILY-15982";Tend="2233";Tstart="2112";shortTE="F";uid="f217a618-eaf7-4f07-b756-928ff42ab769"
Super-Scaffold_19	RepeatMasker	DNA	46307060	46307544	419	-	.	ID="DNA4-3_AP";Tend="482";Tstart="5";shortTE="F";uid="dce8f05d-3878-4f7c-8c28-6380cfb2b118"
Super-Scaffold_19	RepeatMasker	DNA	28314413	28314757	1366	-	.	ID="TTAA8_AP";Tend="438";Tstart="89";shortTE="F";uid="14e8038d-e18f-4b95-b202-ff1313b496e8"
Super-Scaffold_19	RepeatMasker	DNA/Ginger-1	1814324	1814519	483	-	.	ID="RND-6_FAMILY-1352";Tend="913";Tstart="742";shortTE="F";uid="394c5b84-4609-49d3-934e-318fdc785b13"
Super-Scaffold_19	RepeatMasker	LTR/Gypsy	78899143	78899884	3056	-	.	ID="RND-6_FAMILY-4969";Tend="6044";Tstart="5290";shortTE="F";uid="5e1b5957-f6ac-4a37-91a9-45b183ec0fc2"
Super-Scaffold_19	RepeatMasker	DNA	55248350	55248828	565	-	.	ID="DNA4-2_AP";Tend="591";Tstart="65";shortTE="F";uid="42c75e6b-c28c-40cc-93d7-e3f0d001bf79"
Super-Scaffold_19	RepeatMasker	Unknown	4179952	4180343	906	-	.	ID="RND-6_FAMILY-7414";Tend="1555";Tstart="1177";shortTE="F";uid="84c0a721-5d8f-4e34-9b22-8620a3627874"
Super-Scaffold_19	RepeatMasker	DNA/Ginger-1	40942994	40943138	476	-	.	ID="RND-6_FAMILY-6948";Tend="671";Tstart="528";shortTE="F";uid="02f61ecd-422a-40ed-96f1-f07e115ff4fb"
Super-Scaffold_19	RepeatMasker	Unknown	15233100	15233402	598	-	.	ID="RND-5_FAMILY-1368";Tend="1098";Tstart="783";shortTE="F";uid="adb92c7c-b8d1-4989-a7e2-1ef53fd1af5b"
Super-Scaffold_19	RepeatMasker	DNA/Kolobok-E	27964227	27964868	798	-	.	ID="KOLOBOKE-4_AP";Tend="3208";Tstart="2526";shortTE="F";uid="f42b65f2-849e-463f-94be-08f41133386e"
Super-Scaffold_19	RepeatMasker	DNA/TcMar-m44	61722374	61723470	2021	-	.	ID="RND-6_FAMILY-4315";Tend="2237";Tstart="1141";shortTE="F";uid="3f23b1f8-2b66-4fad-bae8-577680113fda"
Super-Scaffold_19	RepeatMasker	Unknown	30131777	30132162	1147	-	.	ID="RND-4_FAMILY-112";Tend="1587";Tstart="902";shortTE="F";uid="991af70f-f17b-4ff7-b392-7feab4d37bf4"
Super-Scaffold_19	RepeatMasker	LINE/I	22982866	22983362	525	-	.	ID="RND-5_FAMILY-2048";Tend="1202";Tstart="740";shortTE="F";uid="540a4bdb-0ce0-4d46-9e84-0f40496e7198"
Super-Scaffold_19	RepeatMasker	DNA/hAT	101537	101666	482	-	.	ID="RND-6_FAMILY-1162";Tend="987";Tstart="862";shortTE="F";uid="25e55b3e-dd2f-4bd1-90db-d1be619d73fa"
Super-Scaffold_19	RepeatMasker	Unknown	21723390	21723938	1323	-	.	ID="RND-1_FAMILY-145";TEgroup="ctg_1%7CRND-1_FAMILY-145%7C1";Tend="1589";Tstart="817";shortTE="F";uid="80875dfb-c80d-4d70-a457-277dedf23d52"
Super-Scaffold_19	RepeatMasker	Retroposon?	84057779	84057904	415	-	.	ID="RND-6_FAMILY-17079";Tend="741";Tstart="617";shortTE="F";uid="5db4fc29-7630-41cc-b413-f94daaba5554"
Super-Scaffold_19	RepeatMasker	Unknown	49647066	49647701	5250	-	.	ID="RND-6_FAMILY-3022";Tend="1512";Tstart="881";shortTE="F";uid="6503c8d9-22d0-4942-b527-8d455f806eb9"
Super-Scaffold_19	RepeatMasker	DNA/MULE-MuDR	47078996	47079200	665	-	.	ID="RND-5_FAMILY-495";Tend="874";Tstart="619";shortTE="F";uid="db9d5b3d-9719-4a5c-b944-314b062e94c8"
Super-Scaffold_19	RepeatMasker	Unknown	78806971	78807088	414	-	.	ID="RND-6_FAMILY-13072";Tend="1661";Tstart="1532";shortTE="F";uid="718aa035-0c9d-4e0d-8bbf-7d20dd132d62"
Super-Scaffold_19	RepeatMasker	DNA/CMC-EnSpm	83467071	83468320	1652	-	.	ID="RND-6_FAMILY-4184";Tend="3618";Tstart="2363";shortTE="F";uid="46df8f1f-0056-455c-8144-b1339cd7d8ed"
Super-Scaffold_19	RepeatMasker	DNA/hAT-Charlie	29271046	29271295	1421	-	.	ID="RND-1_FAMILY-161";Tend="1229";Tstart="974";shortTE="F";uid="8e1a9d01-e436-4ca2-bb09-9fabab6af811"
Super-Scaffold_19	RepeatMasker	RC/Helitron	83930857	83931095	505	-	.	ID="RND-6_FAMILY-32308";Tend="601";Tstart="412";shortTE="F";uid="5c3767da-a4df-4f50-a5ff-72d39a56654e"
Super-Scaffold_19	RepeatMasker	DNA/hAT-Tip100	28277858	28278397	3900	-	.	ID="rnd-1_family-300";Tend="1745";Tstart="969";shortTE="F";uid="d3f740d5-cf79-4ad3-a916-e4825a801ccc"
Super-Scaffold_19	RepeatMasker	DNA/Ginger-1	74767824	74768196	497	-	.	ID="RND-6_FAMILY-1352";Tend="2141";Tstart="1785";shortTE="F";uid="252eb3bc-18e9-4553-95d1-14a07ef84b94"
Super-Scaffold_19	RepeatMasker	DNA	24988206	24988531	616	-	.	ID="RND-6_FAMILY-5119";Tend="1412";Tstart="1096";shortTE="F";uid="74fb5b4a-22e7-4d6b-9850-911a54e4d596"
Super-Scaffold_19	RepeatMasker	DNA	49577321	49577846	1881	-	.	ID="RND-5_FAMILY-30";Tend="1305";Tstart="693";shortTE="F";uid="84f69b42-640b-4748-992b-e2565b0902e1"
Super-Scaffold_19	RepeatMasker	DNA/hAT-Ac	88134832	88134941	585	-	.	ID="RND-6_FAMILY-14693";Tend="2017";Tstart="1905";shortTE="F";uid="e2010a07-389e-4322-8bcf-60c1eb051f47"
Super-Scaffold_19	RepeatMasker	DNA	23807836	23808443	3603	-	.	ID="RND-6_FAMILY-11065";Tend="771";Tstart="261";shortTE="F";uid="b8009153-ca85-440a-ad11-2e7b611e38d1"
Super-Scaffold_19	RepeatMasker	DNA/Kolobok-E	73751670	73751780	874	-	.	ID="RND-6_FAMILY-16485";Tend="4224";Tstart="4114";shortTE="F";uid="46861e8d-3fdd-449f-9fc5-c0e34d7b862c"
Super-Scaffold_19	RepeatMasker	DNA/hAT-Tip100	3801535	3801789	1215	-	.	ID="RND-5_FAMILY-1792";Tend="1198";Tstart="962";shortTE="F";uid="408d97ac-63a4-4011-876b-bcd68cb8534a"
Super-Scaffold_19	RepeatMasker	DNA/hAT-Tip100	10655514	10655963	1167	-	.	ID="DNA8-87_AP";Tend="637";Tstart="1";shortTE="F";uid="ad956e1b-3ed9-4968-a80e-b11b03fcef73"
Super-Scaffold_19	RepeatMasker	DNA/P	77695589	77695750	538	-	.	ID="RND-5_FAMILY-6130";Tend="4902";Tstart="4742";shortTE="F";uid="17f2321f-5d8c-4b6c-8613-17d842e60711"
Super-Scaffold_19	RepeatMasker	DNA/Kolobok-E	56334809	56335196	1815	-	.	ID="RND-4_FAMILY-2210";Tend="1380";Tstart="935";shortTE="F";uid="7141b6f9-7777-43e3-9123-f1ce30510b58"
Super-Scaffold_19	RepeatMasker	DNA/MULE-MuDR	13620824	13621615	6298	-	.	ID="RND-5_FAMILY-548";Tend="6856";Tstart="6063";shortTE="F";uid="cd6a257f-a601-4155-b562-c4c78542e16f"
Super-Scaffold_19	RepeatMasker	DNA/hAT-Tip100	79043610	79044034	3307	-	.	ID="RND-6_FAMILY-12169";Tend="892";Tstart="489";shortTE="F";uid="023699c2-bd8c-44b5-9b3a-657c40b2ba1a"
Super-Scaffold_19	RepeatMasker	Unknown	8568225	8568389	940	-	.	ID="RND-6_FAMILY-2138";Tend="1457";Tstart="1286";shortTE="F";uid="c9539057-c4f5-4a1c-8686-471c39efce37"
Super-Scaffold_19	RepeatMasker	DNA/MULE-MuDR	45232919	45233056	545	-	.	ID="DNA8-28B_AP";Tend="230";Tstart="100";shortTE="F";uid="aa7e21c6-cefd-4636-8fa8-eafe449b0896"
Super-Scaffold_19	RepeatMasker	DNA	63934284	63934458	791	-	.	ID="dna4-2_ap";Tend="184";Tstart="1";shortTE="F";uid="654403d1-0c59-4851-ba57-9b0e341dc2c1"
Super-Scaffold_19	RepeatMasker	DNA/hAT-Charlie	62010331	62010572	1745	-	.	ID="RND-1_FAMILY-161";Tend="1229";Tstart="981";shortTE="F";uid="db101ca5-5473-4e18-803d-634b8eb48bc9"
Super-Scaffold_19	RepeatMasker	Unknown	44984585	44984739	648	-	.	ID="RND-1_FAMILY-11";Tend="1867";Tstart="1716";shortTE="F";uid="19f29c57-c394-4c97-94b9-aeb5aecb1a6c"
Super-Scaffold_19	RepeatMasker	DNA/Ginger-1	68489344	68489865	579	-	.	ID="rnd-6_family-1352";Tend="1834";Tstart="907";shortTE="F";uid="04529103-686b-4f33-b0f2-370e5c33a9b4"
Super-Scaffold_19	RepeatMasker	LTR/Copia	48973909	48975442	13582	-	.	ID="RND-6_FAMILY-1713";Tend="2368";Tstart="836";shortTE="F";uid="dca9f4d5-983f-4d21-babb-e62ca1892607"
Super-Scaffold_19	RepeatMasker	RC/Helitron	88288024	88288253	477	-	.	ID="RND-5_FAMILY-1249";Tend="1539";Tstart="1302";shortTE="F";uid="bfc2a8d9-3010-49d2-a048-c890b646a997"
Super-Scaffold_19	RepeatMasker	Unknown	13835435	13835555	440	-	.	ID="RND-4_FAMILY-543";Tend="1050";Tstart="923";shortTE="F";uid="872ce70d-c4c8-4b7d-9f6e-e935c8a1fcd0"
Super-Scaffold_19	RepeatMasker	DNA/TcMar-Tc1	24242652	24242942	1764	-	.	ID="RND-1_FAMILY-292";Tend="1913";Tstart="1625";shortTE="F";uid="e80f6a46-9304-4e49-8207-3524d781590b"
Super-Scaffold_19	RepeatMasker	DNA	55247327	55247444	525	-	.	ID="dna4-2b_ap";Tend="677";Tstart="535";shortTE="F";uid="8dd5be3e-066a-49ab-94a0-05613c2b7ac5"
Super-Scaffold_19	RepeatMasker	DNA/hAT	80748514	80749233	3103	-	.	ID="DNA8-79_AP";Tend="833";Tstart="1";shortTE="F";uid="b55d9260-5c90-4322-9e0d-cea5b9f93ea4"
Super-Scaffold_19	RepeatMasker	DNA/Kolobok-E	23879573	23880370	5990	-	.	ID="RND-6_FAMILY-1367";Tend="5860";Tstart="5070";shortTE="F";uid="4821bf6c-1dfb-4949-a29a-8fc4b82c718c"
Super-Scaffold_19	RepeatMasker	DNA/Ginger-1	27031962	27032461	1990	-	.	ID="RND-6_FAMILY-6948";Tend="1539";Tstart="999";shortTE="F";uid="e4e8c845-3865-4024-8139-5e3e5879d412"
Super-Scaffold_19	RepeatMasker	DNA/Sola-1	78408475	78408705	665	-	.	ID="RND-6_FAMILY-6647";Tend="6408";Tstart="6177";shortTE="F";uid="e7be6922-0369-42c0-bd8f-2219b3c124d5"
Super-Scaffold_19	RepeatMasker	DNA/Ginger-1	73986691	73987086	888	-	.	ID="RND-6_FAMILY-6948";Tend="2086";Tstart="1721";shortTE="F";uid="e8a345d4-b8ad-4a38-9d99-94d764caf616"
Super-Scaffold_19	RepeatMasker	DNA/Ginger-1	33490462	33490815	840	-	.	ID="RND-6_FAMILY-6948";Tend="2127";Tstart="1198";shortTE="F";uid="f5ecda03-f466-4e44-baef-983ce57ef300"
Super-Scaffold_19	RepeatMasker	DNA/hAT-Tip100	46772809	46772921	488	-	.	ID="RND-6_FAMILY-11098";Tend="489";Tstart="368";shortTE="F";uid="e88efc9f-9df4-4373-98b5-fb393b12c2a9"
Super-Scaffold_19	RepeatMasker	Retroposon?	13762513	13763625	424	-	.	ID="RND-6_FAMILY-3916";TEgroup="ctg_1%7CRND-6_FAMILY-3916%7C4";Tend="1377";Tstart="846";shortTE="F";uid="1efb9758-d888-4928-a02e-81e76e0387a0"
Super-Scaffold_19	RepeatMasker	DNA/P	79707164	79708185	537	-	.	ID="RND-6_FAMILY-4162";Tend="2593";Tstart="1561";shortTE="F";uid="c923d036-a74d-435b-89e2-44ba0529bccb"
Super-Scaffold_19	RepeatMasker	DNA	3935299	3935738	1856	-	.	ID="TTAA8_AP";Tend="438";Tstart="1";shortTE="F";uid="bcc4627f-0fd7-44ae-8eb7-ce48f5b867cc"
Super-Scaffold_19	RepeatMasker	LINE/I-Jockey	8565665	8566119	1851	-	.	ID="RND-5_FAMILY-2628";Tend="1301";Tstart="829";shortTE="F";uid="3c8e9690-7a81-4591-af26-1603089ed915"
Super-Scaffold_19	RepeatMasker	DNA	32448838	32449589	788	-	.	ID="DNA4-2_AP";Tend="768";Tstart="29";shortTE="F";uid="b56e2d19-d82d-4aed-8ca9-aa109182fea5"
Super-Scaffold_19	RepeatMasker	DNA/hAT-hAT19	76266052	76266762	5589	-	.	ID="RND-6_FAMILY-6838";Tend="1640";Tstart="944";shortTE="F";uid="6433fa45-5503-4425-97a6-73fa9bd56861"
Super-Scaffold_19	RepeatMasker	Unknown	54211556	54211938	1102	-	.	ID="RND-4_FAMILY-1804";TEgroup="ctg_1%7CRND-4_FAMILY-1804%7C6";Tend="1374";Tstart="981";shortTE="F";uid="eb32cd25-861c-40b4-b32f-fc6c8041e81f"
Super-Scaffold_19	RepeatMasker	DNA/hAT	13439153	13439338	675	-	.	ID="RND-6_FAMILY-14561";Tend="1273";Tstart="1086";shortTE="F";uid="06dce8f4-0e59-439a-b337-c38cdeafdd45"
Super-Scaffold_19	RepeatMasker	DNA/TcMar-m44	30546205	30547905	1952	-	.	ID="rnd-6_family-11230";Tend="2269";Tstart="205";shortTE="F";uid="2e5a98d5-6292-4a21-ac35-ee90d128b5e2"
Super-Scaffold_19	RepeatMasker	DNA	42513612	42513790	420	-	.	ID="RND-6_FAMILY-2125";Tend="5351";Tstart="5190";shortTE="F";uid="265d63a3-12ea-40d3-80f4-9d4e9ef2ef7f"
Super-Scaffold_19	RepeatMasker	DNA/MULE-MuDR	84001736	84001930	683	-	.	ID="RND-5_FAMILY-5056";Tend="3998";Tstart="3786";shortTE="F";uid="cb0e0b86-e095-4df8-a07f-357a5fd071b2"
Super-Scaffold_19	RepeatMasker	DNA/PIF-Harbinger	38570521	38571213	1444	-	.	ID="RND-6_FAMILY-5669";Tend="3277";Tstart="2564";shortTE="F";uid="e1b43084-b28c-4a90-820b-8e2b38f59c1b"
Super-Scaffold_19	RepeatMasker	DNA/hAT	68916888	68917544	560	-	.	ID="RND-6_FAMILY-4456";Tend="2672";Tstart="2090";shortTE="F";uid="10079632-aa15-4aeb-8590-27c7a8753def"
Super-Scaffold_19	RepeatMasker	DNA/hAT	80863768	80864864	6816	-	.	ID="RND-6_FAMILY-8358";Tend="1865";Tstart="769";shortTE="F";uid="223bb80a-5979-4ebc-9beb-0359ef1a5014"
Super-Scaffold_19	RepeatMasker	DNA	13637129	13639714	14731	-	.	ID="RND-1_FAMILY-85";Tend="2752";Tstart="132";shortTE="F";uid="e910aa5f-456d-440b-8c30-9f62783774a3"
Super-Scaffold_19	RepeatMasker	Unknown	52798335	52798551	1501	-	.	ID="RND-1_FAMILY-17";Tend="1191";Tstart="977";shortTE="F";uid="7f23156b-f4be-43fe-aafe-4d4ff2e721ba"
Super-Scaffold_19	RepeatMasker	DNA/Kolobok-E	13275290	13275662	1269	-	.	ID="koloboke-2_ap";Tend="8193";Tstart="8004";shortTE="F";uid="353874cf-7671-443f-a59e-ec5a5f477aa8"
Super-Scaffold_19	RepeatMasker	DNA	81942607	81942863	1503	-	.	ID="TTAAC_AP";Tend="253";Tstart="1";shortTE="F";uid="d1420e2d-2c43-49c9-9c20-b81f9501cd32"
Super-Scaffold_19	RepeatMasker	DNA/hAT-Tip100	53421763	53422008	629	-	.	ID="HAT-3_AP";Tend="1588";Tstart="1344";shortTE="F";uid="bc4f5d5e-732a-4c74-bf54-dae09d60c8a3"
Super-Scaffold_19	RepeatMasker	DNA/hAT	3502935	3503263	2638	-	.	ID="RND-1_FAMILY-313";Tend="1255";Tstart="934";shortTE="F";uid="64e86afb-19d5-4124-8b56-d7f86fc80767"
Super-Scaffold_19	RepeatMasker	DNA	82184450	82184888	2240	-	.	ID="TTAA3_AP";Tend="428";Tstart="1";shortTE="F";uid="8a1b5d0d-1c5f-41fd-b6c3-c907d6cfb6bf"
Super-Scaffold_19	RepeatMasker	DNA	44896419	44896794	1491	-	.	ID="RND-5_FAMILY-3007";Tend="1286";Tstart="898";shortTE="F";uid="11cf4b4b-68ce-4d80-9aa1-b4ae1f7280d4"
Super-Scaffold_19	RepeatMasker	Retroposon?	15256772	15256906	625	-	.	ID="RND-6_FAMILY-6579";Tend="1009";Tstart="883";shortTE="F";uid="52dde822-903a-4b1e-9914-f16ada9344a6"
Super-Scaffold_19	RepeatMasker	DNA	909450	909731	1666	-	.	ID="RND-6_FAMILY-4502";Tend="1237";Tstart="950";shortTE="F";uid="95269fa5-b8f7-4b09-84f1-7815ab47af5c"
Super-Scaffold_19	RepeatMasker	DNA/hAT-hAT19	70118712	70119073	430	-	.	ID="RND-6_FAMILY-5410";Tend="1468";Tstart="1107";shortTE="F";uid="eeec3f83-96bb-47e2-bfab-69d9d4c1ef7a"
Super-Scaffold_19	RepeatMasker	DNA/Ginger-1	62617292	62617475	467	-	.	ID="RND-6_FAMILY-1352";Tend="2137";Tstart="1951";shortTE="F";uid="1714e59b-d6e6-4d31-817a-69a0c638deb5"
Super-Scaffold_19	RepeatMasker	DNA/MULE-MuDR	23058776	23058910	997	-	.	ID="RND-6_FAMILY-17036";Tend="1080";Tstart="946";shortTE="F";uid="7e5b2ac7-2326-45c6-86d2-181904152889"
Super-Scaffold_19	RepeatMasker	DNA/MULE-NOF	25543608	25543719	436	-	.	ID="RND-4_FAMILY-113";Tend="904";Tstart="780";shortTE="F";uid="5e71cf66-c90d-421b-aed7-dcd20e9204d0"
Super-Scaffold_19	RepeatMasker	DNA	35337969	35338138	888	-	.	ID="TTAA15_AP";Tend="167";Tstart="1";shortTE="F";uid="9ff29e17-b786-48c7-9dc3-19a165171a44"
Super-Scaffold_19	RepeatMasker	Retroposon?	3691654	3691815	464	-	.	ID="SINE2-1_AP";Tend="1300";Tstart="1119";shortTE="F";uid="5b6402cc-c3b4-4233-8223-2259538bd692"
Super-Scaffold_19	RepeatMasker	DNA/MULE-MuDR	37037823	37038399	1518	-	.	ID="MUDR1X_AP";TEgroup="ctg_1%7CMUDR1X_AP%7C13";Tend="2394";Tstart="1";shortTE="F";uid="dd710984-3482-4cc7-b475-2d13108925b5"
Super-Scaffold_19	RepeatMasker	Unknown	12354810	12355008	525	-	.	ID="RND-6_FAMILY-15738";Tend="446";Tstart="272";shortTE="F";uid="2da44a1e-c72d-4e44-90ba-c577fc108949"
Super-Scaffold_19	RepeatMasker	Unknown	85456932	85458158	2741	-	.	ID="RND-6_FAMILY-11032";TEgroup="ctg_1%7CRND-6_FAMILY-11032%7C2";Tend="2518";Tstart="572";shortTE="F";uid="5506a21d-b916-4e6d-b809-cfc81f6320d4"
Super-Scaffold_19	RepeatMasker	Unknown	86614535	86617684	21056	-	.	ID="RND-6_FAMILY-10319";Tend="2684";Tstart="1";shortTE="F";uid="d1b8b1dc-637b-458f-96e4-afd972bc73d7"
Super-Scaffold_19	RepeatMasker	DNA/MULE-MuDR	88547545	88548287	5693	-	.	ID="RND-1_FAMILY-456";Tend="1775";Tstart="1022";shortTE="F";uid="1f9ade4d-669e-49f4-a219-c5fd0ce71bd5"
Super-Scaffold_19	RepeatMasker	DNA/MULE-NOF	50003404	50003781	427	-	.	ID="RND-5_FAMILY-364";Tend="2126";Tstart="1799";shortTE="F";uid="9a8458d4-00e2-4eaa-8a5e-ed0396c0373d"
Super-Scaffold_19	RepeatMasker	DNA/PIF-Harbinger	52792377	52792646	749	-	.	ID="RND-1_FAMILY-294";Tend="1860";Tstart="1598";shortTE="F";uid="70a11218-0f32-4c7f-b90d-d2dfd5fee01d"
Super-Scaffold_19	RepeatMasker	DNA	23260208	23260437	1227	-	.	ID="ttaa3b_ap";Tend="252";Tstart="21";shortTE="F";uid="8e7572d4-9ac7-4f49-9759-2ec4be723e92"
Super-Scaffold_19	RepeatMasker	LTR/Gypsy	39071941	39074899	4366	-	.	ID="RND-6_FAMILY-139";TEgroup="ctg_1%7CRND-6_FAMILY-139%7C1";Tend="7729";Tstart="780";shortTE="F";uid="ebe86e43-5503-425d-9c7a-b9476f102416"
Super-Scaffold_19	RepeatMasker	DNA/TcMar-Mariner	69893327	69893437	410	-	.	ID="MARINER-N13_HSAL";Tend="498";Tstart="386";shortTE="F";uid="31899376-c0e5-4ea0-9828-3c29850c0697"
Super-Scaffold_19	RepeatMasker	LINE/I	11865533	11866840	8414	-	.	ID="RND-6_FAMILY-4298";Tend="2733";Tstart="1567";shortTE="F";uid="0225ad20-11e8-44ea-babb-416bb3aad8b5"
Super-Scaffold_19	RepeatMasker	DNA	34485755	34485991	974	-	.	ID="RND-5_FAMILY-3007";Tend="1195";Tstart="990";shortTE="F";uid="ea7a16aa-9614-4ca9-8481-5aa282981ec7"
Super-Scaffold_19	RepeatMasker	Unknown	77315364	77315997	2134	-	.	ID="RND-6_FAMILY-46";Tend="1591";Tstart="741";shortTE="F";uid="766fdef2-2c8a-4d9a-b439-caecbeb304f2"
Super-Scaffold_19	RepeatMasker	DNA/hAT-Tip100	75243084	75243316	923	-	.	ID="RND-6_FAMILY-11098";Tend="238";Tstart="1";shortTE="F";uid="92868e74-bc0a-46e6-a7ea-76a4426885fa"
Super-Scaffold_19	RepeatMasker	DNA/hAT-hAT19	31759177	31759605	2396	-	.	ID="dna8-43_ap";Tend="869";Tstart="485";shortTE="F";uid="f0ba924e-f180-49f3-a193-5f9a1ca79535"
Super-Scaffold_19	RepeatMasker	DNA/hAT-hAT19	28618817	28619257	953	-	.	ID="DNA8-71_AP";Tend="551";Tstart="1";shortTE="F";uid="6794b5cf-8063-48e8-9d5c-cb104443a4b7"
Super-Scaffold_19	RepeatMasker	DNA	31009766	31010124	1807	-	.	ID="TTAA2D_AP";Tend="427";Tstart="1";shortTE="F";uid="94552544-0322-452f-b442-bed69ba53882"
Super-Scaffold_19	RepeatMasker	RC/Helitron	76022945	76023066	688	-	.	ID="RND-6_FAMILY-4802";Tend="607";Tstart="488";shortTE="F";uid="1fedc474-e789-4090-88a2-29bd82792068"
Super-Scaffold_19	RepeatMasker	Retroposon?	70299566	70300310	637	-	.	ID="RND-6_FAMILY-8671";Tend="1013";Tstart="265";shortTE="F";uid="fd326823-e24d-4506-bfac-a1a7df64812b"
Super-Scaffold_19	RepeatMasker	DNA/Kolobok-T2	34643245	34643352	405	-	.	ID="REP-4_PBA";Tend="653";Tstart="547";shortTE="F";uid="ac98653f-0b93-4321-9fa7-9f5302a7b1d8"
Super-Scaffold_19	RepeatMasker	DNA/P	60301569	60301835	412	-	.	ID="RND-6_FAMILY-7867";Tend="3076";Tstart="2810";shortTE="F";uid="a7227a91-019b-4231-a730-9ceba5ee756e"
Super-Scaffold_19	RepeatMasker	LTR/Gypsy	721283	721835	4995	-	.	ID="RND-6_FAMILY-117";Tend="763";Tstart="211";shortTE="F";uid="463252d0-11ab-40b1-935b-62e5cf0cbedd"
Super-Scaffold_19	RepeatMasker	DNA/Ginger-1	77217988	77218896	688	-	.	ID="RND-6_FAMILY-6948";Tend="2139";Tstart="1196";shortTE="F";uid="0130d4f8-0649-4e39-a1e5-c1b428def05b"
Super-Scaffold_19	RepeatMasker	DNA/hAT-Ac	32264013	32264166	444	-	.	ID="DNA8-56_AP";Tend="156";Tstart="1";shortTE="F";uid="68e1fada-6736-4ef1-b462-803307ede5cc"
Super-Scaffold_19	RepeatMasker	DNA/hAT?	15207538	15207823	1182	-	.	ID="DNA8-60_AP";Tend="363";Tstart="84";shortTE="F";uid="fda9bebd-15f2-453a-8065-773dc53bc175"
Super-Scaffold_19	RepeatMasker	Unknown	42558025	42558261	1342	-	.	ID="RND-1_FAMILY-17";Tend="1212";Tstart="970";shortTE="F";uid="21b0e096-633f-4ea1-9da3-121574edcf26"
Super-Scaffold_19	RepeatMasker	Retroposon?	16555919	16556066	950	-	.	ID="RND-5_FAMILY-2063";Tend="2746";Tstart="2480";shortTE="F";uid="0a71b85a-037e-4c91-ae49-0b0dc27342d7"
Super-Scaffold_19	RepeatMasker	DNA	70973116	70973291	904	-	.	ID="TTAA2_AP";Tend="425";Tstart="241";shortTE="F";uid="ccddcb8f-1bc4-4570-9fc7-945a82e03fe5"
Super-Scaffold_19	RepeatMasker	DNA/hAT-hAT19	22640354	22640504	769	-	.	ID="DNA8-52_AP";Tend="171";Tstart="1";shortTE="F";uid="5d554dca-d9ad-4257-8514-393f37276d19"
Super-Scaffold_19	RepeatMasker	DNA/Ginger-1	59438371	59438499	551	-	.	ID="RND-6_FAMILY-6948";Tend="667";Tstart="527";shortTE="F";uid="87ae493c-5d9d-43a7-9427-5c903af4fc98"
Super-Scaffold_19	RepeatMasker	DNA/Kolobok-E	30404135	30404308	490	-	.	ID="RND-6_FAMILY-5911";Tend="405";Tstart="229";shortTE="F";uid="24dd43ee-7089-4faf-bbd6-e8841c7ff3b8"
Super-Scaffold_19	RepeatMasker	DNA/Ginger-1	1693439	1693767	498	-	.	ID="RND-6_FAMILY-1352";Tend="1633";Tstart="1286";shortTE="F";uid="7ffe9667-4c0b-496c-af0b-fdd85c9bb24e"
Super-Scaffold_19	RepeatMasker	DNA/hAT-Tip100	12346616	12346750	805	-	.	ID="RND-6_FAMILY-12830";Tend="1605";Tstart="1470";shortTE="F";uid="85d7d146-016a-431f-902b-e6b76d883fd5"
Super-Scaffold_19	RepeatMasker	DNA/Kolobok-E	39758331	39758469	517	-	.	ID="KOLOBOKE-2_AP";Tend="1254";Tstart="1118";shortTE="F";uid="74bbca50-1fa9-4399-860a-c76cfd862e75"
Super-Scaffold_19	RepeatMasker	LINE/CR1	55122470	55123014	1145	-	.	ID="RND-6_FAMILY-8873";Tend="3363";Tstart="2840";shortTE="F";uid="16d69724-e014-4bcc-9d7b-ccaa3958c72a"
Super-Scaffold_19	RepeatMasker	DNA/hAT-Tip100	41000210	41000445	491	-	.	ID="DNA8-87_AP";Tend="515";Tstart="278";shortTE="F";uid="e007673d-780f-4eb3-a849-c7fcbd088f14"
Super-Scaffold_19	RepeatMasker	DNA/hAT-hAT19	12358487	12358656	558	-	.	ID="DNA8-73_AP";Tend="192";Tstart="6";shortTE="F";uid="fac63402-5b31-4213-a360-d707d015503b"
Super-Scaffold_19	RepeatMasker	DNA/Ginger-2	59033107	59033513	1821	-	.	ID="RND-6_FAMILY-17268";Tend="471";Tstart="109";shortTE="F";uid="21c2dbf1-842f-4ce3-bb8a-305644b1c5e3"
Super-Scaffold_19	RepeatMasker	Unknown	18253847	18254202	1682	-	.	ID="RND-4_FAMILY-83";Tend="1419";Tstart="975";shortTE="F";uid="1842d3ba-b61c-4bfc-b1b8-f8e3bcc76124"
Super-Scaffold_19	RepeatMasker	LINE/I	22614251	22614481	648	-	.	ID="RND-5_FAMILY-1473";Tend="3499";Tstart="3334";shortTE="F";uid="f6839611-2076-47d8-8e86-60cea62a1162"
Super-Scaffold_19	RepeatMasker	DNA/TcMar-Tigger	10068954	10069108	520	-	.	ID="RND-6_FAMILY-1180";Tend="1709";Tstart="1557";shortTE="F";uid="a62101c3-d373-42ed-ae99-79697feb36b6"
Super-Scaffold_19	RepeatMasker	DNA/Ginger-1	46817766	46817990	1569	-	.	ID="RND-6_FAMILY-6948";Tend="1282";Tstart="539";shortTE="F";uid="6f24482a-c01f-47c7-ad3f-44205d99f000"
Super-Scaffold_19	RepeatMasker	DNA	37283003	37283749	2991	-	.	ID="DNA4-2_AP";Tend="769";Tstart="1";shortTE="F";uid="70eae8fe-ee5c-4117-b830-58f8aef7010e"
Super-Scaffold_19	RepeatMasker	LTR/Pao	533491	534955	445	-	.	ID="BEL-96_AA-I";TEgroup="ctg_1%7CBEL-96_AA-I%7C1";Tend="3904";Tstart="2497";shortTE="F";uid="4cfd991b-4a22-43ee-a1fd-8a0822fcf051"
Super-Scaffold_19	RepeatMasker	Unknown	11353541	11353935	2158	-	.	ID="RND-6_FAMILY-15449";Tend="1847";Tstart="1452";shortTE="F";uid="1b6ce583-122d-4ca6-b1d7-b2ce70c47534"
Super-Scaffold_19	RepeatMasker	DNA	67592197	67592381	589	-	.	ID="dna4-2_ap";Tend="196";Tstart="2";shortTE="F";uid="23420e08-8253-4b7c-9d26-416ebfe2cad9"
Super-Scaffold_19	RepeatMasker	LTR/Copia	47147726	47147896	821	-	.	ID="RND-6_FAMILY-7007";Tend="1044";Tstart="879";shortTE="F";uid="127df79a-26b6-4762-b714-39aa594acfdb"
Super-Scaffold_19	RepeatMasker	DNA/hAT-Tip100	28359414	28359715	1609	-	.	ID="RND-6_FAMILY-20603";Tend="950";Tstart="640";shortTE="F";uid="659a56dc-9c44-42b8-85fc-eb78128f0474"
Super-Scaffold_19	RepeatMasker	DNA	87362662	87362954	2308	-	.	ID="RND-1_FAMILY-110";Tend="1363";Tstart="1078";shortTE="F";uid="410abb37-612e-4c53-a5ef-ba29f3a9d5da"
Super-Scaffold_19	RepeatMasker	LINE/R1	82380217	82381332	485	-	.	ID="R1-3_DF";Tend="5310";Tstart="3816";shortTE="F";uid="b5834baa-07a5-4efd-8ff7-4406972d41ea"
Super-Scaffold_19	RepeatMasker	DNA/hAT-Ac	37087873	37087988	553	-	.	ID="DNA8-54_AP";Tend="114";Tstart="1";shortTE="F";uid="b84c48df-d6c2-48bf-94ac-272faa9fd3ac"
Super-Scaffold_19	RepeatMasker	RC/Helitron	13679710	13679999	544	-	.	ID="RND-6_FAMILY-655";Tend="331";Tstart="128";shortTE="F";uid="892f3d6d-2d4b-4508-8347-313b98fbbd49"
Super-Scaffold_19	RepeatMasker	RC/Helitron	23160523	23161080	2826	-	.	ID="RND-5_FAMILY-5282";Tend="1423";Tstart="911";shortTE="F";uid="0c0b879c-db19-453c-b7e9-3af1ca08f1c3"
Super-Scaffold_19	RepeatMasker	DNA/MULE-MuDR	6006591	6006730	599	-	.	ID="DNA8-110_AP";Tend="689";Tstart="571";shortTE="F";uid="b70e2042-54d9-4a20-852b-6277b9062c7f"
Super-Scaffold_19	RepeatMasker	Unknown	8284801	8284943	504	-	.	ID="RND-1_FAMILY-17";Tend="1185";Tstart="1038";shortTE="F";uid="a1790850-068c-47b3-9f57-89d2cf2ca7d7"
Super-Scaffold_19	RepeatMasker	LTR/Gypsy	87189727	87192808	24582	-	.	ID="RND-1_FAMILY-466";Tend="3175";Tstart="69";shortTE="F";uid="25031bc8-6681-4a1b-acec-1179d2797f16"
Super-Scaffold_19	RepeatMasker	DNA	64423233	64423519	650	-	.	ID="TTAA2C_AP";Tend="423";Tstart="161";shortTE="F";uid="a59f40e6-762a-47ea-b55a-a1918051f5e3"
Super-Scaffold_19	RepeatMasker	DNA/Ginger-1	26104547	26104758	527	-	.	ID="RND-6_FAMILY-6948";Tend="2151";Tstart="1944";shortTE="F";uid="a3a8fb19-55d1-47dd-9ad0-4e4fa0f89da8"
Super-Scaffold_19	RepeatMasker	LINE/CR1	70628091	70628234	558	-	.	ID="RND-5_FAMILY-1164";Tend="3245";Tstart="3101";shortTE="F";uid="ce6dd037-ef60-448d-89d9-88e533727022"
Super-Scaffold_19	RepeatMasker	LINE/Penelope	23833809	23834375	4665	-	.	ID="RND-5_FAMILY-8098";Tend="3925";Tstart="3361";shortTE="F";uid="399f7f47-0bd7-4969-8df3-9c8554a80fe4"
Super-Scaffold_19	RepeatMasker	DNA/Ginger-1	51160235	51160416	465	-	.	ID="RND-6_FAMILY-1352";Tend="912";Tstart="758";shortTE="F";uid="0704a491-12be-498b-89ef-8368018c9c7b"
Super-Scaffold_19	RepeatMasker	Unknown	83496439	83496572	633	-	.	ID="RND-1_FAMILY-492";Tend="2482";Tstart="2339";shortTE="F";uid="7b154b99-f0be-4214-85aa-349e2f4f3a78"
Super-Scaffold_19	RepeatMasker	DNA/hAT	37986189	37986459	484	-	.	ID="RND-1_FAMILY-412";Tend="498";Tstart="180";shortTE="F";uid="cdfaab27-d0ac-426e-8e77-066ec611e091"
Super-Scaffold_19	RepeatMasker	DNA	27696147	27696927	1392	-	.	ID="rnd-1_family-110";Tend="2997";Tstart="2697";shortTE="F";uid="e6a5fb86-9a1f-4535-a7c6-930354a9a851"
Super-Scaffold_19	RepeatMasker	LINE/R1	32787699	32787822	442	-	.	ID="SART-5_API";Tend="4404";Tstart="4287";shortTE="F";uid="505017bc-76aa-435f-af25-ded75e298c54"
Super-Scaffold_19	RepeatMasker	DNA/Ginger-1	45543933	45544645	1761	-	.	ID="RND-6_FAMILY-1352";Tend="2135";Tstart="1392";shortTE="F";uid="636de53b-e2fc-41bf-81b3-11f329ca4526"
Super-Scaffold_19	RepeatMasker	DNA/Maverick	86267369	86267870	3358	-	.	ID="rnd-1_family-223";Tend="5503";Tstart="4885";shortTE="F";uid="2d75b0a4-6e64-4900-bc3f-37b7989a7c8f"
Super-Scaffold_19	RepeatMasker	DNA	63974173	63976089	892	-	.	ID="RND-6_FAMILY-3671";TEgroup="ctg_1%7CRND-6_FAMILY-3671%7C16";Tend="3516";Tstart="452";shortTE="F";uid="aebdb2a5-b5f0-4f6b-820d-0c56f05e15ab"
Super-Scaffold_19	RepeatMasker	DNA	85923169	85923326	676	-	.	ID="DNAX-2_AP";Tend="467";Tstart="316";shortTE="F";uid="20f70ea6-c1a1-4e08-95c4-a46f78202666"
Super-Scaffold_19	RepeatMasker	DNA/hAT-hAT19	68482284	68482941	4923	-	.	ID="RND-6_FAMILY-6384";Tend="1601";Tstart="933";shortTE="F";uid="bf031527-8428-4f70-a64f-578cbedd480f"
Super-Scaffold_19	RepeatMasker	DNA	11281561	11282022	667	-	.	ID="DNA4-2_AP";Tend="695";Tstart="264";shortTE="F";uid="3e755970-5f4f-4760-8363-dc7fe2cb6354"
Super-Scaffold_19	RepeatMasker	LTR/Pao	75223051	75224342	884	-	.	ID="RND-6_FAMILY-505";Tend="1431";Tstart="281";shortTE="F";uid="4464721d-ceba-4427-8ff3-117957e8bb06"
Super-Scaffold_19	RepeatMasker	Unknown	35437058	35437349	2532	-	.	ID="RND-1_FAMILY-383";Tend="961";Tstart="670";shortTE="F";uid="0e88b4e5-f584-412c-aed1-5dfcb4c3c0a1"
Super-Scaffold_19	RepeatMasker	DNA/Ginger-1	42368224	42368515	991	-	.	ID="RND-6_FAMILY-6948";Tend="1423";Tstart="1119";shortTE="F";uid="60945f27-175e-46f6-a296-c8bf1a95e7f3"
Super-Scaffold_19	RepeatMasker	Retroposon?	73095992	73096352	1835	-	.	ID="RND-6_FAMILY-8671";Tend="1182";Tstart="819";shortTE="F";uid="c9adb11d-cd38-4be2-908a-4f3971ac3ca4"
Super-Scaffold_19	RepeatMasker	RC/Helitron	28904491	28904640	877	-	.	ID="RND-6_FAMILY-4755";Tend="816";Tstart="692";shortTE="F";uid="b5301a8d-7957-4eb8-8823-7e9f1c934378"
Super-Scaffold_19	RepeatMasker	LINE/I	62826854	62827067	494	-	.	ID="RND-5_FAMILY-1473";Tend="2485";Tstart="2272";shortTE="F";uid="29e0f694-d2cc-46f6-8317-89d4b9456178"
Super-Scaffold_19	RepeatMasker	Retroposon?	71520291	71520576	800	-	.	ID="RND-6_FAMILY-17079";Tend="1697";Tstart="1419";shortTE="F";uid="43f81226-5963-4c0d-877d-1941845a3f04"
Super-Scaffold_19	RepeatMasker	DNA/MULE-MuDR	3947464	3947678	1319	-	.	ID="RND-1_FAMILY-465";Tend="1726";Tstart="1470";shortTE="F";uid="4d5e1aa9-ed57-4564-aa3d-86bb06c8eb6f"
Super-Scaffold_19	RepeatMasker	DNA/Kolobok-T2	70472035	70472156	438	-	.	ID="REP-4_PBA";Tend="571";Tstart="455";shortTE="F";uid="511fd250-7c6f-4bfd-85f7-89ac4742eaf2"
Super-Scaffold_19	RepeatMasker	Unknown	27542575	27543184	1968	-	.	ID="RND-4_FAMILY-1804";Tend="1157";Tstart="562";shortTE="F";uid="8f444868-af27-42bb-a300-3706b417f823"
Super-Scaffold_19	RepeatMasker	DNA/Kolobok-E	12908682	12908960	952	-	.	ID="RND-5_FAMILY-5311";Tend="1707";Tstart="1408";shortTE="F";uid="05c7f588-04df-48ae-b5f4-65d589aeefcf"
Super-Scaffold_19	RepeatMasker	DNA/hAT-Tip100	18072821	18072938	418	-	.	ID="RND-6_FAMILY-11098";Tend="491";Tstart="368";shortTE="F";uid="fc8c84f4-c7d3-4365-a51b-aa2869ac89f4"
Super-Scaffold_19	RepeatMasker	RC/Helitron	71603512	71603727	1387	-	.	ID="HELITRON-5_DRH";Tend="4086";Tstart="3871";shortTE="F";uid="a179f146-41df-413b-9f10-b83271cf2773"
Super-Scaffold_19	RepeatMasker	Unknown	54347634	54347764	782	-	.	ID="RND-4_FAMILY-1804";Tend="1329";Tstart="1197";shortTE="F";uid="0139d075-4130-4b69-a6cd-d282da80db78"
Super-Scaffold_19	RepeatMasker	DNA	76650066	76650699	1719	-	.	ID="DNA4-3_AP";Tend="637";Tstart="20";shortTE="F";uid="2ffe9fda-c3f9-47a8-9c0e-b1b34a2b2e5a"
Super-Scaffold_19	RepeatMasker	Unknown	56633658	56633885	1242	-	.	ID="RND-1_FAMILY-17";Tend="1192";Tstart="968";shortTE="F";uid="5bf9de58-8dba-4636-bcbd-6476d35fe215"
Super-Scaffold_19	RepeatMasker	DNA/hAT-hAT19	64389489	64389684	1023	-	.	ID="RND-6_FAMILY-168";Tend="1517";Tstart="1323";shortTE="F";uid="2f0f72f4-9a87-40e2-b6bc-75c4028793dc"
Super-Scaffold_19	RepeatMasker	Unknown	3338871	3340708	7214	-	.	ID="RND-1_FAMILY-6";Tend="1775";Tstart="222";shortTE="F";uid="a1c61f5a-0446-4842-bc34-aeae6e20a0a4"
Super-Scaffold_19	RepeatMasker	DNA/hAT-Ac	87758685	87759958	1006	-	.	ID="RND-6_FAMILY-2083";Tend="2555";Tstart="1327";shortTE="F";uid="43cec23c-87e5-4eed-94b8-17d27d5f3c8e"
Super-Scaffold_19	RepeatMasker	RC/Helitron	42869037	42869446	1012	-	.	ID="RND-6_FAMILY-4755";Tend="1188";Tstart="815";shortTE="F";uid="3d4837d0-a9ef-4b80-9f54-2bfbdf8a89b3"
Super-Scaffold_19	RepeatMasker	DNA	51162168	51162523	552	-	.	ID="ttaa2c_ap";Tend="351";Tstart="43";shortTE="F";uid="425ecad1-cad7-4162-8ed3-b4f700736724"
Super-Scaffold_19	RepeatMasker	DNA/Ginger-2	87221711	87221834	819	-	.	ID="RND-5_FAMILY-7379";Tend="1355";Tstart="1232";shortTE="F";uid="b1c95529-6d55-4f98-ae50-40b06c0c9286"
Super-Scaffold_19	RepeatMasker	DNA	15873443	15874086	1105	-	.	ID="RND-5_FAMILY-1637";Tend="3075";Tstart="2432";shortTE="F";uid="8465e0f8-9572-408f-bab3-ae6e215fdc1b"
Super-Scaffold_19	RepeatMasker	DNA/Kolobok-E	51332091	51332360	582	-	.	ID="KOLOBOKE-2_AP";Tend="1395";Tstart="1120";shortTE="F";uid="ee6cfb55-7642-45a8-ae24-839ee9a7938c"
Super-Scaffold_19	RepeatMasker	Unknown	79464630	79464908	1607	-	.	ID="RND-6_FAMILY-9850";Tend="1718";Tstart="1434";shortTE="F";uid="ad7a6f6a-45b8-4749-996a-b16597a7cba2"
Super-Scaffold_19	RepeatMasker	DNA/hAT-Ac	60017045	60017445	2713	-	.	ID="RND-5_FAMILY-372";Tend="1085";Tstart="699";shortTE="F";uid="03bd0d9e-ec8c-425b-a9a4-5d5411fde2f9"
Super-Scaffold_19	RepeatMasker	Unknown	86356256	86356655	2733	-	.	ID="RND-1_FAMILY-509";Tend="1597";Tstart="1195";shortTE="F";uid="d3e89c7c-8c11-4eff-8682-076e98773572"
Super-Scaffold_19	RepeatMasker	DNA	82357963	82358398	3102	-	.	ID="TTAA3B_AP";Tend="436";Tstart="1";shortTE="F";uid="a6acf7a1-ac48-46c5-9f33-aafa227a8613"
Super-Scaffold_19	RepeatMasker	DNA/TcMar-m44?	40106556	40106705	690	-	.	ID="dnax-4b_ap";Tend="158";Tstart="2";shortTE="F";uid="5a7c832d-573a-4954-b315-b0a15fc69b13"
Super-Scaffold_19	RepeatMasker	LINE/R1	72381302	72381556	575	-	.	ID="SART-9_API";Tend="3670";Tstart="3420";shortTE="F";uid="db24c303-d700-4f08-88aa-d18b16dd9a2c"
Super-Scaffold_19	RepeatMasker	DNA	25966984	25968065	6117	-	.	ID="RND-6_FAMILY-13054";Tend="2716";Tstart="1774";shortTE="F";uid="812f1804-0675-4bf4-a263-510cee7c7638"
Super-Scaffold_19	RepeatMasker	RC/Helitron	48238239	48238889	4914	-	.	ID="RND-1_FAMILY-477";Tend="1852";Tstart="1218";shortTE="F";uid="6269a1bd-1e7d-4ba0-98b7-99f33d0300d2"
Super-Scaffold_19	RepeatMasker	LTR/Copia	49576854	49576996	571	-	.	ID="RND-1_FAMILY-130";Tend="2681";Tstart="2544";shortTE="F";uid="2081fd43-15b7-40a6-a709-c403bebe4172"
Super-Scaffold_19	RepeatMasker	DNA/Merlin	112764	113478	2522	-	.	ID="RND-6_FAMILY-2677";TEgroup="ctg_1%7CRND-6_FAMILY-2677%7C1";Tend="1445";Tstart="217";shortTE="F";uid="ad982899-0bc7-4075-81df-b68cb2d74f0a"
Super-Scaffold_19	RepeatMasker	DNA/Kolobok-E	86364204	86364829	1317	-	.	ID="RND-5_FAMILY-210";Tend="1880";Tstart="1297";shortTE="F";uid="28dc7b34-bd3a-411f-928c-ecbf3649189a"
Super-Scaffold_19	RepeatMasker	Retroposon?	28556303	28556497	669	-	.	ID="SINE2-1_AP";Tend="1727";Tstart="1194";shortTE="F";uid="f8ef1d82-01de-4881-b219-311e9fa38c2c"
Super-Scaffold_19	RepeatMasker	LTR/Gypsy	846917	847060	523	-	.	ID="GYPSY6-I_AP";Tend="4422";Tstart="4278";shortTE="F";uid="6cc85fd7-cf11-48b3-8eaa-a313f00533f0"
Super-Scaffold_19	RepeatMasker	DNA/MULE-MuDR	7344783	7344944	1161	-	.	ID="RND-6_FAMILY-13470";Tend="903";Tstart="742";shortTE="F";uid="59775a44-761d-403f-8188-7350db16c910"
Super-Scaffold_19	RepeatMasker	Unknown	64675692	64676002	1820	-	.	ID="RND-5_FAMILY-1367";Tend="1292";Tstart="970";shortTE="F";uid="55fa22a4-5826-47ab-8479-dc025cc8d694"
Super-Scaffold_19	RepeatMasker	Unknown	47975808	47976175	1522	-	.	ID="RND-6_FAMILY-10519";Tend="1123";Tstart="800";shortTE="F";uid="7d2d3098-15a9-48b7-8936-48cc6736aef9"
Super-Scaffold_19	RepeatMasker	DNA/MULE-NOF	45286109	45286252	1032	-	.	ID="RND-5_FAMILY-266";Tend="668";Tstart="518";shortTE="F";uid="21525cfa-9e7b-4096-8828-cdd9030257e5"
Super-Scaffold_19	RepeatMasker	DNA/TcMar-m44?	31520511	31520627	510	-	.	ID="DNA4-10_AP";Tend="160";Tstart="50";shortTE="F";uid="51866ff0-16cb-4f18-8adf-86c20fbbd108"
Super-Scaffold_19	RepeatMasker	DNA	23370079	23370240	779	-	.	ID="ttaa16_ap";Tend="123";Tstart="1";shortTE="F";uid="0ec132a0-0e12-4b98-af5d-effd21c44382"
Super-Scaffold_19	RepeatMasker	DNA	34990692	34990890	741	-	.	ID="TTAA8_AP";Tend="438";Tstart="248";shortTE="F";uid="80e2913e-ea7d-44d5-8ac8-2d275af2cbd8"
Super-Scaffold_19	RepeatMasker	DNA/PIF-Harbinger	32834769	32834952	1005	-	.	ID="RND-6_FAMILY-5669";Tend="3274";Tstart="2649";shortTE="F";uid="527ee616-50bb-4f6b-8edd-0868a7296720"
Super-Scaffold_19	RepeatMasker	DNA/Ginger-2	70675647	70676052	1639	-	.	ID="RND-6_FAMILY-17268";Tend="471";Tstart="115";shortTE="F";uid="cbaa73af-a20f-4d6f-8c11-9ffb5ef13db3"
Super-Scaffold_19	RepeatMasker	Retroposon?	88237308	88237759	727	-	.	ID="RND-5_FAMILY-2063";Tend="2845";Tstart="2449";shortTE="F";uid="3f229ca2-505a-48ac-b6e0-6365d1cc1049"
Super-Scaffold_19	RepeatMasker	Retroposon?	63962627	63962850	791	-	.	ID="RND-5_FAMILY-2063";Tend="2844";Tstart="2471";shortTE="F";uid="f551a069-7ed9-47b6-8719-3198e8832bb7"
Super-Scaffold_19	RepeatMasker	Unknown	61135543	61135696	561	-	.	ID="RND-1_FAMILY-17";Tend="1204";Tstart="980";shortTE="F";uid="99ba727c-cebd-4804-b474-c82129d49eca"
Super-Scaffold_19	RepeatMasker	DNA/hAT-hAT19	3501368	3501553	890	-	.	ID="RND-6_FAMILY-23758";Tend="1527";Tstart="1365";shortTE="F";uid="f3baf3e4-80f3-4bf1-8581-59ce2458380d"
Super-Scaffold_19	RepeatMasker	Unknown	65267488	65267635	954	-	.	ID="RND-1_FAMILY-332";Tend="1105";Tstart="957";shortTE="F";uid="6a4b373c-0fb7-40fe-9e54-5c0e8716730e"
Super-Scaffold_19	RepeatMasker	DNA	24042131	24042525	637	-	.	ID="dna4-2_ap";Tend="703";Tstart="6";shortTE="F";uid="582c9b91-db2d-426e-a4e6-4528a0e753b0"
Super-Scaffold_19	RepeatMasker	DNA/Ginger-1	37149887	37150260	714	-	.	ID="RND-6_FAMILY-1352";Tend="2077";Tstart="1637";shortTE="F";uid="7cc8fa6d-1ddc-4870-b501-b667f2d519d5"
Super-Scaffold_19	RepeatMasker	DNA/MULE-NOF	6209628	6209848	1170	-	.	ID="RND-6_FAMILY-9551";Tend="1498";Tstart="1287";shortTE="F";uid="26ff38b1-cf44-4e2f-97c6-d80bd12f0e9f"
Super-Scaffold_19	RepeatMasker	Unknown	65608483	65608858	1481	-	.	ID="RND-6_FAMILY-5164";Tend="1118";Tstart="721";shortTE="F";uid="affc8c36-4389-4fae-9061-c6fbf364dcf0"
Super-Scaffold_19	RepeatMasker	Unknown	68244542	68244758	1011	-	.	ID="RND-1_FAMILY-17";Tend="1192";Tstart="978";shortTE="F";uid="ff35dde5-4e69-48e0-b2c6-86c1ae11a4a5"
Super-Scaffold_19	RepeatMasker	DNA/Ginger-1	69797308	69797497	438	-	.	ID="RND-6_FAMILY-15982";Tend="2203";Tstart="2005";shortTE="F";uid="3f936724-7f00-4d0c-833e-3e5b32672cc3"
Super-Scaffold_19	RepeatMasker	DNA/Maverick	70789606	70790099	3777	-	.	ID="RND-1_FAMILY-223";Tend="872";Tstart="406";shortTE="F";uid="1618897d-07fe-4a90-81d2-406ab5ed1578"
Super-Scaffold_19	RepeatMasker	LTR/Gypsy	8599841	8599965	405	-	.	ID="GYPSY68-I_AG";Tend="2244";Tstart="2117";shortTE="F";uid="faefd53f-c578-4ee4-bfe1-b4ce66041c48"
Super-Scaffold_19	RepeatMasker	DNA	21981997	21982242	2072	-	.	ID="RND-6_FAMILY-3671";Tend="914";Tstart="671";shortTE="F";uid="adc80641-34ae-4de8-bb12-149e73fd57d1"
Super-Scaffold_19	RepeatMasker	DNA/Ginger-1	36580326	36580450	497	-	.	ID="RND-6_FAMILY-1352";Tend="920";Tstart="791";shortTE="F";uid="147c7213-3422-449a-9479-5c20f712729c"
Super-Scaffold_19	RepeatMasker	DNA	10337061	10337459	1294	-	.	ID="DNA4-1_AP";Tend="476";Tstart="5";shortTE="F";uid="1c238a8e-6695-4b3f-8b93-9ed43f316858"
Super-Scaffold_19	RepeatMasker	DNA/Kolobok-E	61233215	61233351	548	-	.	ID="KOLOBOKE-3_AP";Tend="828";Tstart="699";shortTE="F";uid="473f7bb7-1ac2-4d01-b8fa-c73b43b02563"
Super-Scaffold_19	RepeatMasker	DNA/hAT-Tip100	22426813	22427242	1545	-	.	ID="DNA8-18B_AP";Tend="433";Tstart="1";shortTE="F";uid="c454e6db-4c0e-4e91-a044-d6ec3d0c013e"
Super-Scaffold_19	RepeatMasker	Unknown	11799217	11801068	15128	-	.	ID="RND-6_FAMILY-9850";Tend="2812";Tstart="930";shortTE="F";uid="e416e5da-b916-41c1-8cb4-0e95db243e84"
Super-Scaffold_19	RepeatMasker	DNA	11501305	11501503	919	-	.	ID="DNAX-10_AP";Tend="222";Tstart="34";shortTE="F";uid="b6d46c74-1729-4a4a-8f78-b8814ab34532"
Super-Scaffold_19	RepeatMasker	DNA	6533249	6533693	642	-	.	ID="TTAA2C_AP";Tend="421";Tstart="1";shortTE="F";uid="d306197c-0589-47b7-a498-bd2ed23723a6"
Super-Scaffold_19	RepeatMasker	DNA	28635999	28636416	2061	-	.	ID="TTAA3_AP";Tend="410";Tstart="2";shortTE="F";uid="c9fae4a8-8732-4c34-95f5-b2e7ae16beb4"
Super-Scaffold_19	RepeatMasker	Retroposon?	84485654	84486025	778	-	.	ID="RND-5_FAMILY-2063";Tend="2840";Tstart="2433";shortTE="F";uid="c0d9e2ca-f4b5-418e-affe-edf8df978e7d"
Super-Scaffold_19	RepeatMasker	DNA/Kolobok-E	26792716	26793104	2252	-	.	ID="RND-6_FAMILY-16485";Tend="4484";Tstart="4114";shortTE="F";uid="02fb0fef-503d-403f-bc64-a12e329c3de6"
Super-Scaffold_19	RepeatMasker	DNA/hAT-Tip100	14957224	14957364	502	-	.	ID="DNA8-63_AP";Tend="168";Tstart="24";shortTE="F";uid="709f1b91-da9b-4ae5-b0f0-cbe73314855e"
Super-Scaffold_19	RepeatMasker	Unknown	60353275	60353741	2528	-	.	ID="RND-1_FAMILY-165";Tend="1438";Tstart="967";shortTE="F";uid="a6cf6337-2ae7-43a3-a59f-9e2dcc954046"
Super-Scaffold_19	RepeatMasker	Retroposon?	65624719	65624845	448	-	.	ID="RND-5_FAMILY-2063";Tend="2734";Tstart="2599";shortTE="F";uid="aad98e82-e544-486f-94cd-5193d91e5f9b"
Super-Scaffold_19	RepeatMasker	Unknown	80854160	80856923	11142	-	.	ID="RND-6_FAMILY-4910";TEgroup="ctg_1%7CRND-6_FAMILY-4910%7C5";Tend="3354";Tstart="494";shortTE="F";uid="c506b3e5-ffc1-4ae7-b664-27d8855bf7a6"
Super-Scaffold_19	RepeatMasker	LINE/I-Jockey	32911397	32911534	473	-	.	ID="RND-5_FAMILY-3300";Tend="1595";Tstart="1460";shortTE="F";uid="c9d442b3-a468-45ac-a3ea-7c0e09399450"
Super-Scaffold_19	RepeatMasker	DNA/hAT-hAT19	32706223	32706394	535	-	.	ID="RND-6_FAMILY-10041";Tend="1065";Tstart="900";shortTE="F";uid="8cbb7593-f07c-4454-a508-e02e844f3bb6"
Super-Scaffold_19	RepeatMasker	DNA/Maverick	86476135	86476809	4162	-	.	ID="RND-5_FAMILY-817";Tend="803";Tstart="136";shortTE="F";uid="33a02c0c-e3ec-40f0-8039-6e6568c3a8d2"
Super-Scaffold_19	RepeatMasker	DNA/CMC-EnSpm	23956205	23956350	428	-	.	ID="RND-6_FAMILY-2460";Tend="1593";Tstart="1448";shortTE="F";uid="24937507-dab0-41bf-9d2e-603cb4f384ee"
Super-Scaffold_19	RepeatMasker	DNA/Ginger-1	56956881	56958713	12536	-	.	ID="RND-6_FAMILY-1837";Tend="2800";Tstart="949";shortTE="F";uid="4f8c979d-f396-4418-93ef-1c266a37c127"
Super-Scaffold_19	RepeatMasker	DNA/P	78386876	78387130	556	-	.	ID="rnd-1_family-148";Tend="2678";Tstart="2317";shortTE="F";uid="54b4b2cb-5230-43b7-95f9-047aececc668"
Super-Scaffold_19	RepeatMasker	DNA/hAT-hAT19	80992207	80992408	479	-	.	ID="DNA8-74_AP";Tend="539";Tstart="317";shortTE="F";uid="a5b54408-96a9-4dde-97c5-3064ee31b5d4"
Super-Scaffold_19	RepeatMasker	DNA	23983818	23984624	4591	-	.	ID="RND-6_FAMILY-4747";Tend="1660";Tstart="837";shortTE="F";uid="6d7ab9c2-c510-429b-9cdb-74f3fbdc2980"
Super-Scaffold_19	RepeatMasker	DNA	37771127	37771517	749	-	.	ID="DNA4-3_AP";Tend="401";Tstart="24";shortTE="F";uid="e48d9457-497e-47e3-92f0-d4c8858f920f"
Super-Scaffold_19	RepeatMasker	DNA/MULE-NOF	46531185	46532246	1096	-	.	ID="rnd-6_family-1936";Tend="1364";Tstart="5";shortTE="F";uid="43261404-0a79-4eb5-8c61-f475cee57ead"
Super-Scaffold_19	RepeatMasker	LINE/R1-LOA	38251070	38251252	1191	-	.	ID="RND-5_FAMILY-6428";Tend="880";Tstart="699";shortTE="F";uid="c4224a27-102f-406b-9845-4dfb4708e20f"
Super-Scaffold_19	RepeatMasker	DNA	81110602	81110905	782	-	.	ID="DNA4-2_AP";Tend="290";Tstart="5";shortTE="F";uid="7f36edf4-cc88-43f7-aa17-e4c0a9391b8b"
Super-Scaffold_19	RepeatMasker	DNA/hAT-Charlie	84166500	84166794	906	-	.	ID="RND-5_FAMILY-3229";TEgroup="ctg_1%7CRND-5_FAMILY-3229%7C5";Tend="1399";Tstart="952";shortTE="F";uid="93afc1d0-c40a-496a-b38d-0d4fed5101c6"
Super-Scaffold_19	RepeatMasker	Retroposon?	58515039	58515336	474	-	.	ID="RND-5_FAMILY-2063";Tend="2751";Tstart="2455";shortTE="F";uid="7e544684-ac08-4262-87b5-5667de3c2e4f"
Super-Scaffold_19	RepeatMasker	RC/Helitron	2914802	2914933	434	-	.	ID="HELITRON-N1_PBA";Tend="705";Tstart="572";shortTE="F";uid="9ad1f821-1a3a-41cb-89a3-0b59830e866a"
Super-Scaffold_19	RepeatMasker	RC/Helitron	83350867	83351089	610	-	.	ID="HELITRON-2_HMM";Tend="6345";Tstart="6123";shortTE="F";uid="6044885b-ce36-45ee-8fb1-e5480fdf36eb"
Super-Scaffold_19	RepeatMasker	DNA	82316815	82316954	668	-	.	ID="TTAA24_AP";Tend="141";Tstart="1";shortTE="F";uid="8a8c032e-09e3-4fb8-886e-a5ab53481ca2"
Super-Scaffold_19	RepeatMasker	DNA/hAT-hAT19	59074670	59074818	457	-	.	ID="RND-6_FAMILY-13269";Tend="3975";Tstart="3832";shortTE="F";uid="5db3ae25-2aa4-48cf-a5d6-88085c943749"
Super-Scaffold_19	RepeatMasker	DNA	4344753	4345489	3345	-	.	ID="DNA4-1_AP";Tend="823";Tstart="17";shortTE="F";uid="12cad776-0bf6-4386-8d53-eaade5af2513"
Super-Scaffold_19	RepeatMasker	DNA	65224074	65224185	596	-	.	ID="RND-1_FAMILY-64";Tend="2268";Tstart="1777";shortTE="F";uid="c5e65c61-be70-496d-b2b2-34b04c841fc0"
Super-Scaffold_19	RepeatMasker	Unknown	67989191	67989646	3623	-	.	ID="RND-6_FAMILY-6277";Tend="1412";Tstart="985";shortTE="F";uid="01ebee02-c268-4671-950d-e368295a9d5d"
Super-Scaffold_19	RepeatMasker	LTR/Gypsy	58404962	58406283	9830	-	.	ID="RND-6_FAMILY-13957";Tend="4549";Tstart="3228";shortTE="F";uid="04945bdb-c0b2-4a75-9f94-ce7e11dcc0ed"
Super-Scaffold_19	RepeatMasker	DNA/Kolobok-E	69817438	69817717	532	-	.	ID="RND-6_FAMILY-5911";Tend="496";Tstart="204";shortTE="F";uid="a9e1fd09-7e86-4b24-a491-4468fa6c8b2a"
Super-Scaffold_19	RepeatMasker	DNA/PIF-Harbinger	59085530	59085941	775	-	.	ID="HARB-1_AP";Tend="554";Tstart="143";shortTE="F";uid="cd5834d2-29ca-4cab-a0c1-646353810bd1"
Super-Scaffold_19	RepeatMasker	DNA	26856981	26857566	2956	-	.	ID="RND-1_FAMILY-30";Tend="1621";Tstart="974";shortTE="F";uid="87b111d4-b1cd-45cd-be38-7e1d8b56a813"
Super-Scaffold_19	RepeatMasker	DNA/MULE-MuDR	83497612	83497754	823	-	.	ID="RND-5_FAMILY-1952";Tend="1207";Tstart="1065";shortTE="F";uid="6e6036eb-fd76-4bcc-b61f-861be97ad33d"
Super-Scaffold_19	RepeatMasker	DNA/hAT-Charlie	35386074	35386621	649	-	.	ID="HAT-3_RPR";Tend="1726";Tstart="1180";shortTE="F";uid="34425417-9992-4485-b537-f56e13171cc9"
Super-Scaffold_19	RepeatMasker	DNA/Ginger-1	19758913	19759106	486	-	.	ID="RND-6_FAMILY-6948";Tend="2151";Tstart="1945";shortTE="F";uid="0cb9974b-a91e-4742-9a34-f0ac223d9dad"
Super-Scaffold_19	RepeatMasker	Retroposon?	60171349	60172231	1070	-	.	ID="RND-6_FAMILY-4896";Tend="1979";Tstart="1094";shortTE="F";uid="87c3e025-cd54-44a8-92bb-17331fadc69b"
Super-Scaffold_19	RepeatMasker	DNA	82316982	82317353	621	-	.	ID="ttaa18b_ap";Tend="382";Tstart="1";shortTE="F";uid="25913827-4357-49db-b585-23f41a76f9be"
Super-Scaffold_19	RepeatMasker	DNA/Kolobok-E	37113571	37116817	28544	-	.	ID="RND-1_FAMILY-233";Tend="6602";Tstart="3363";shortTE="F";uid="1a3f3bb8-9a54-4385-842d-9fb1862834a1"
Super-Scaffold_19	RepeatMasker	DNA/hAT-hAT19	3498011	3498172	473	-	.	ID="RND-6_FAMILY-23758";Tend="2475";Tstart="2339";shortTE="F";uid="3e5958d2-450e-4758-87cd-216c834d192d"
Super-Scaffold_19	RepeatMasker	DNA/Ginger-1	43538443	43538696	1134	-	.	ID="RND-6_FAMILY-1352";Tend="1810";Tstart="1560";shortTE="F";uid="7829a9d9-f151-4fa2-a3c1-5151b86de883"
Super-Scaffold_19	RepeatMasker	DNA/Kolobok-E	56495329	56495440	422	-	.	ID="KOLOBOKE-2_AP";Tend="1236";Tstart="1125";shortTE="F";uid="52f1d4cc-f191-462e-bc93-c2d0bfde329c"
Super-Scaffold_19	RepeatMasker	DNA/hAT-Charlie	81817166	81817525	2447	-	.	ID="RND-5_FAMILY-17006";Tend="1210";Tstart="867";shortTE="F";uid="7649f19b-6f9f-4e5a-81bc-91edd6d3d273"
Super-Scaffold_19	RepeatMasker	DNA/TcMar-Tc1	24881574	24881703	708	-	.	ID="RND-1_FAMILY-292";Tend="1840";Tstart="1712";shortTE="F";uid="7562213f-6ed8-42c2-aad1-1b5a2addf580"
Super-Scaffold_19	RepeatMasker	DNA/MULE-MuDR	12201074	12201781	4346	-	.	ID="RND-6_FAMILY-61304";Tend="1704";Tstart="956";shortTE="F";uid="7253accd-bce4-44fd-bffd-ab37834e5d30"
Super-Scaffold_19	RepeatMasker	DNA	85886168	85886965	7002	-	.	ID="RND-6_FAMILY-4148";Tend="1671";Tstart="874";shortTE="F";uid="0899727b-fbfb-4419-81c2-e8fd179a453f"
Super-Scaffold_19	RepeatMasker	DNA	32078745	32079234	1154	-	.	ID="RND-6_FAMILY-5119";Tend="1684";Tstart="1218";shortTE="F";uid="3a4397d9-f4b0-4196-ba1b-edf76dc7c0da"
Super-Scaffold_19	RepeatMasker	DNA/hAT-hAT19	4299657	4300094	1805	-	.	ID="RND-5_FAMILY-3961";Tend="1514";Tstart="948";shortTE="F";uid="23c6f18e-ffcf-4759-b7c7-2cd6ad7af657"
Super-Scaffold_19	RepeatMasker	Unknown	84307676	84308172	1894	-	.	ID="RND-6_FAMILY-4910";Tend="1054";Tstart="570";shortTE="F";uid="c763142d-fa02-4829-a38d-33c0266f618f"
Super-Scaffold_19	RepeatMasker	DNA/TcMar-Pogo	60463346	60463780	2194	-	.	ID="RND-6_FAMILY-2695";Tend="1716";Tstart="1200";shortTE="F";uid="f02be456-b0a8-4141-96e0-c430ec2ef9c9"
Super-Scaffold_19	RepeatMasker	DNA/Ginger-1	35228952	35230826	7396	-	.	ID="RND-6_FAMILY-5692";TEgroup="ctg_1%7CRND-6_FAMILY-5692%7C1";Tend="1880";Tstart="358";shortTE="F";uid="e223170c-0af2-427a-8d25-32f00523040a"
Super-Scaffold_19	RepeatMasker	DNA	85870702	85871127	3811	-	.	ID="RND-6_FAMILY-29792";Tend="1380";Tstart="955";shortTE="F";uid="db9904de-57d6-4101-849f-c572f1caad0d"
Super-Scaffold_19	RepeatMasker	DNA/PIF-Harbinger	19512400	19512947	2131	-	.	ID="RND-6_FAMILY-5669";Tend="3123";Tstart="2552";shortTE="F";uid="fb1b1140-bd78-46a5-a8a5-693b88b496e0"
Super-Scaffold_19	RepeatMasker	LTR/Gypsy	82232158	82232302	431	-	.	ID="RND-6_FAMILY-12286";Tend="823";Tstart="665";shortTE="F";uid="dbfebc7d-759c-4597-a7dc-c20e8355c37e"
Super-Scaffold_19	RepeatMasker	DNA	85721642	85721891	952	-	.	ID="DNA8-15_AP";Tend="243";Tstart="1";shortTE="F";uid="316a5c08-91b1-4223-9f95-ecb49f363aae"
Super-Scaffold_19	RepeatMasker	DNA/Ginger-1	83921401	83921530	410	-	.	ID="RND-6_FAMILY-1352";Tend="875";Tstart="750";shortTE="F";uid="40fd8aa3-5149-432c-98ce-5ef722cd4729"
Super-Scaffold_19	RepeatMasker	Unknown	30926796	30927095	957	-	.	ID="RND-1_FAMILY-349";Tend="1408";Tstart="1151";shortTE="F";uid="e6c6b73c-137d-4654-a304-b0e5560e2916"
Super-Scaffold_19	RepeatMasker	DNA/Ginger-1	74576597	74576775	499	-	.	ID="RND-6_FAMILY-1352";Tend="895";Tstart="731";shortTE="F";uid="fa3ae4ff-07b7-49f3-a394-2e5a415d08c0"
Super-Scaffold_19	RepeatMasker	DNA/MULE-NOF	30177148	30178104	4841	-	.	ID="rnd-6_family-3642";Tend="1403";Tstart="772";shortTE="F";uid="9f8e8261-4db2-4cae-aef3-6aebba0d3b9c"
Super-Scaffold_19	RepeatMasker	Unknown	54082083	54082191	666	-	.	ID="RND-1_FAMILY-224";Tend="1289";Tstart="1182";shortTE="F";uid="6ad5abfe-a39d-41f9-8219-7603c3b6b822"
Super-Scaffold_19	RepeatMasker	LINE/CR1	60521113	60521413	410	-	.	ID="RND-6_FAMILY-8873";Tend="1251";Tstart="949";shortTE="F";uid="1830f63b-0a54-4c19-b98d-0cad7df73c8a"
Super-Scaffold_19	RepeatMasker	Unknown	48091557	48091743	617	-	.	ID="RND-1_FAMILY-165";Tend="1156";Tstart="968";shortTE="F";uid="8ea0acc0-76c4-46ca-a668-4dbfc5c96f0b"
Super-Scaffold_19	RepeatMasker	Unknown	23731027	23732475	6816	-	.	ID="RND-1_FAMILY-189";Tend="1695";Tstart="292";shortTE="F";uid="d7157dcc-023c-40ed-b89b-a120777cdf05"
Super-Scaffold_19	RepeatMasker	Retroposon?	59484949	59485549	448	-	.	ID="RND-1_FAMILY-202";Tend="1467";Tstart="788";shortTE="F";uid="8d585c71-e5af-46aa-90fe-59d64f82306f"
Super-Scaffold_19	RepeatMasker	Unknown	33043323	33043508	864	-	.	ID="RND-1_FAMILY-17";Tend="1147";Tstart="967";shortTE="F";uid="c1b24795-301e-4605-a136-aa5029a804c3"
Super-Scaffold_19	RepeatMasker	DNA/Ginger	4741812	4744304	21817	-	.	ID="RND-6_FAMILY-12704";Tend="3461";Tstart="970";shortTE="F";uid="bea52394-4e32-44f0-a654-8673a65d892c"
Super-Scaffold_19	RepeatMasker	LTR/Gypsy	11185365	11187594	19591	-	.	ID="RND-6_FAMILY-12286";Tend="5281";Tstart="3054";shortTE="F";uid="588bbda3-741a-40c6-9f6e-5f331fa80770"
Super-Scaffold_19	RepeatMasker	LINE/I	13078185	13078497	2504	-	.	ID="RND-6_FAMILY-4298";Tend="1041";Tstart="726";shortTE="F";uid="c7a55ba9-50dd-40c9-9ace-2c48c61edde9"
Super-Scaffold_19	RepeatMasker	DNA	67519694	67519969	1595	-	.	ID="TTAA2C_AP";Tend="280";Tstart="5";shortTE="F";uid="6fcf086d-9c40-4a85-a1d6-8802318bd05b"
Super-Scaffold_19	RepeatMasker	DNA/MULE-NOF	23054107	23054366	1687	-	.	ID="RND-5_FAMILY-266";Tend="2535";Tstart="2264";shortTE="F";uid="e295f2c1-2c5a-4f32-99ee-6347ba02251c"
Super-Scaffold_19	RepeatMasker	Unknown	87416807	87417081	1039	-	.	ID="RND-6_FAMILY-1502";Tend="1162";Tstart="995";shortTE="F";uid="802ae47f-0239-495b-bc07-5809ddfb48d3"
Super-Scaffold_19	RepeatMasker	DNA/hAT-Tip100	66588235	66589105	6817	-	.	ID="RND-6_FAMILY-2491";Tend="1805";Tstart="938";shortTE="F";uid="b8bd63c4-9e53-460f-9e22-b2372264f03e"
Super-Scaffold_19	RepeatMasker	Unknown	87752531	87752751	898	-	.	ID="RND-6_FAMILY-8160";Tend="1093";Tstart="854";shortTE="F";uid="3f570f06-e4c0-4870-a065-ed41c1eaa027"
Super-Scaffold_19	RepeatMasker	DNA/hAT-Charlie	14682083	14682296	1783	-	.	ID="RND-5_FAMILY-6955";Tend="1174";Tstart="952";shortTE="F";uid="a1ebccbf-e163-42ca-b115-0056bc44f42f"
Super-Scaffold_19	RepeatMasker	DNA/hAT-hAT19	29169852	29170771	704	-	.	ID="RND-6_FAMILY-10041";TEgroup="ctg_1%7CRND-6_FAMILY-10041%7C2";Tend="3161";Tstart="900";shortTE="F";uid="555875b2-9409-4a7b-8096-d201fe339b7b"
Super-Scaffold_19	RepeatMasker	LINE/I	56116037	56116242	660	-	.	ID="RND-5_FAMILY-2755";Tend="1435";Tstart="1214";shortTE="F";uid="031bd629-d2f2-4647-9fb0-6b19747886d1"
Super-Scaffold_19	RepeatMasker	DNA/MULE-MuDR	8471082	8471288	732	-	.	ID="RND-6_FAMILY-2661";Tend="1766";Tstart="1565";shortTE="F";uid="66d94117-2fc5-46c8-983e-ffd7f95de513"
Super-Scaffold_19	RepeatMasker	Unknown	58037424	58037644	545	-	.	ID="RND-1_FAMILY-316";Tend="1680";Tstart="1451";shortTE="F";uid="d6d6ab95-e1b9-40eb-b7af-48486db933a7"
Super-Scaffold_19	RepeatMasker	Unknown	71618070	71618531	3221	-	.	ID="RND-1_FAMILY-356";Tend="1446";Tstart="977";shortTE="F";uid="72881bca-d7e8-487f-a4d4-6f575ebe9a75"
Super-Scaffold_19	RepeatMasker	DNA/MULE-MuDR	76401215	76401375	1382	-	.	ID="RND-5_FAMILY-1864";Tend="1239";Tstart="1079";shortTE="F";uid="b2af4bc4-eda4-4a3d-b6b3-cd32c04ed27e"
Super-Scaffold_19	RepeatMasker	DNA/TcMar-Tc1	66139146	66139443	605	-	.	ID="MARINER-42_LMI";Tend="1358";Tstart="1085";shortTE="F";uid="6433f8cb-810f-4a52-9913-7cf4144af86b"
Super-Scaffold_19	RepeatMasker	DNA/Kolobok-E	880819	881113	824	-	.	ID="KOLOBOKE-2_AP";Tend="1378";Tstart="1111";shortTE="F";uid="13156e0e-db6a-4264-96fe-aa5d71179d3f"
Super-Scaffold_19	RepeatMasker	LINE/L2	60781404	60781697	1664	-	.	ID="RND-6_FAMILY-17636";Tend="1589";Tstart="1317";shortTE="F";uid="071bc652-1dd5-4a6c-aa90-bdddd8d5b510"
Super-Scaffold_19	RepeatMasker	DNA/TcMar-Tigger	46907106	46907236	655	-	.	ID="RND-6_FAMILY-1180";Tend="853";Tstart="718";shortTE="F";uid="995bda9a-2739-4067-a7bb-a9b337db262e"
Super-Scaffold_19	RepeatMasker	DNA/MULE-MuDR	19852038	19852239	1056	-	.	ID="RND-6_FAMILY-17036";Tend="1109";Tstart="923";shortTE="F";uid="4e3da0b4-a2e2-4ac9-83be-b9e68ae693a1"
Super-Scaffold_19	RepeatMasker	DNA/PIF-Harbinger	10954975	10955444	681	-	.	ID="RND-1_FAMILY-521";Tend="2245";Tstart="1779";shortTE="F";uid="a9abf653-eb1b-46de-b76d-3f847682f8ba"
Super-Scaffold_19	RepeatMasker	DNA	44582813	44583247	1771	-	.	ID="TTAA8_AP";Tend="438";Tstart="6";shortTE="F";uid="538d640e-1b01-4583-be14-dbd3156e08d0"
Super-Scaffold_19	RepeatMasker	Unknown	6079836	6079954	532	-	.	ID="RND-6_FAMILY-27326";Tend="1466";Tstart="1346";shortTE="F";uid="310e1f68-5059-4ad0-9755-2cd6b9e0d8e3"
Super-Scaffold_19	RepeatMasker	Unknown	85144884	85145155	2007	-	.	ID="RND-6_FAMILY-19350";Tend="505";Tstart="244";shortTE="F";uid="a45127ef-9f94-4fbc-84d9-feb2ce703897"
Super-Scaffold_19	RepeatMasker	DNA/MULE-MuDR	69782079	69782204	551	-	.	ID="RND-6_FAMILY-4362";Tend="549";Tstart="432";shortTE="F";uid="96a7d24c-ef92-4b95-89c7-128c7ad0f600"
Super-Scaffold_19	RepeatMasker	DNA/Kolobok-E	81189480	81189800	434	-	.	ID="RND-6_FAMILY-1804";Tend="2026";Tstart="1738";shortTE="F";uid="48a31324-ef1c-409b-b978-65adc039169b"
Super-Scaffold_19	RepeatMasker	LINE/Penelope	34565675	34566035	2782	-	.	ID="RND-5_FAMILY-8098";Tend="3584";Tstart="3227";shortTE="F";uid="a7d95f78-e9fb-4bf5-a6fe-45d944749ad3"
Super-Scaffold_19	RepeatMasker	DNA	44358078	44358368	582	-	.	ID="DNA4-3_AP";Tend="630";Tstart="349";shortTE="F";uid="cb67e476-7743-4822-a104-42eec87219d4"
Super-Scaffold_19	RepeatMasker	DNA/hAT	60752168	60752341	542	-	.	ID="DNA8-92_AP";Tend="600";Tstart="412";shortTE="F";uid="74184bf5-6ffb-4f50-aaee-56ae5af8b511"
Super-Scaffold_19	RepeatMasker	DNA	40740528	40741007	2000	-	.	ID="RND-6_FAMILY-34263";Tend="1119";Tstart="634";shortTE="F";uid="12944077-7941-466d-ab4a-a35962d76a30"
Super-Scaffold_19	RepeatMasker	DNA/hAT-hAT19	1036898	1037291	737	-	.	ID="HAT-N13_AP";Tend="402";Tstart="9";shortTE="F";uid="40521a57-9183-4980-aa85-11e3ba989889"
Super-Scaffold_19	RepeatMasker	DNA/TcMar-Tc1	2277702	2278720	6640	-	.	ID="RND-1_FAMILY-103";Tend="1883";Tstart="919";shortTE="F";uid="9c885e52-d1b4-4b87-b64a-68e608329953"
Super-Scaffold_19	RepeatMasker	DNA	23884540	23884771	418	-	.	ID="RND-1_FAMILY-232";Tend="1690";Tstart="1458";shortTE="F";uid="fd959150-25bc-424c-b2fd-ac53ebf7d41b"
Super-Scaffold_19	RepeatMasker	DNA	2007839	2008171	556	-	.	ID="ttaa3b_ap";Tend="376";Tstart="74";shortTE="F";uid="cdd1a958-bbb2-4a24-833c-d0ef3586eb31"
Super-Scaffold_19	RepeatMasker	DNA/Ginger-1	87970858	87970958	483	-	.	ID="RND-6_FAMILY-6948";Tend="2043";Tstart="1366";shortTE="F";uid="432ec0f6-3c41-4ea3-a72a-22498f792198"
Super-Scaffold_19	RepeatMasker	Unknown	66595508	66595875	1813	-	.	ID="RND-4_FAMILY-83";Tend="1361";Tstart="977";shortTE="F";uid="40bb4700-72d0-4c34-a8ad-2cc1cf481dd0"
Super-Scaffold_19	RepeatMasker	DNA/hAT-Charlie	71870352	71870761	3433	-	.	ID="RND-6_FAMILY-8286";Tend="1365";Tstart="958";shortTE="F";uid="6fc48d1c-7402-4b71-9a33-1c97f69db0ea"
Super-Scaffold_19	RepeatMasker	Unknown	31462479	31462670	696	-	.	ID="RND-6_FAMILY-11108";Tend="1317";Tstart="1137";shortTE="F";uid="3e9e224c-00bb-4ea7-a3f6-0ba1c8f933ca"
Super-Scaffold_19	RepeatMasker	DNA/Kolobok-E	12530355	12531055	6069	-	.	ID="RND-6_FAMILY-10340";Tend="1061";Tstart="361";shortTE="F";uid="55a87823-66b9-417c-80d3-f5a09034c788"
Super-Scaffold_19	RepeatMasker	DNA/TcMar-Tc1	9086325	9086654	485	-	.	ID="RND-1_FAMILY-42";Tend="2255";Tstart="1940";shortTE="F";uid="4c855d9f-7831-45e7-8c60-64813531b2ef"
Super-Scaffold_19	RepeatMasker	Unknown	1816635	1817489	573	-	.	ID="RND-6_FAMILY-8622";TEgroup="ctg_1%7CRND-6_FAMILY-8622%7C1";Tend="1664";Tstart="1";shortTE="T";uid="79e56813-db01-4df2-b3bf-ef2d4056c612"
Super-Scaffold_19	RepeatMasker	LINE/I-Jockey	77547107	77547757	641	-	.	ID="RND-6_FAMILY-3854";Tend="1173";Tstart="529";shortTE="F";uid="529fb2c5-0052-4adb-b87d-ddd91c6be116"
Super-Scaffold_19	RepeatMasker	Unknown	69071401	69071512	681	-	.	ID="RND-6_FAMILY-27810";Tend="1688";Tstart="1573";shortTE="F";uid="0690cc6a-6480-44d8-83c3-7460b27ebc5a"
Super-Scaffold_19	RepeatMasker	Unknown	39938594	39938888	1821	-	.	ID="RND-4_FAMILY-83";Tend="1366";Tstart="1067";shortTE="F";uid="4f248647-0fb5-4489-b543-be760270103b"
Super-Scaffold_19	RepeatMasker	DNA/hAT	52094223	52094379	820	-	.	ID="RND-5_FAMILY-53";Tend="1573";Tstart="1418";shortTE="F";uid="728fffb3-a189-414c-b8e4-e062123361fe"
Super-Scaffold_19	RepeatMasker	LTR/Pao	35695930	35699997	2524	-	.	ID="RND-5_FAMILY-6159";Tend="6304";Tstart="1452";shortTE="F";uid="0bdf0065-812f-4aed-9a90-8e62d680d3af"
Super-Scaffold_19	RepeatMasker	DNA/hAT-Tip100	24818812	24819073	577	-	.	ID="DNA8-107_AP";Tend="1000";Tstart="703";shortTE="F";uid="62268f30-3d1c-4185-a26e-40bdbf89b0d9"
Super-Scaffold_19	RepeatMasker	DNA	39601526	39601645	414	-	.	ID="DNAX-2_AP";Tend="149";Tstart="31";shortTE="F";uid="c563c13e-aa36-4890-9d66-e7b1659ee789"
Super-Scaffold_19	RepeatMasker	LTR/Pao	30569254	30570528	2308	-	.	ID="BEL2-I_AP";Tend="2091";Tstart="817";shortTE="F";uid="66f09611-7bcf-4e71-89e2-32fa20139cb4"
Super-Scaffold_19	RepeatMasker	LTR/Gypsy	43747381	43747561	639	-	.	ID="RND-6_FAMILY-1245";Tend="3164";Tstart="2984";shortTE="F";uid="423dc70a-7116-4d4f-8201-80ce8bc5fac1"
Super-Scaffold_19	RepeatMasker	DNA	23835990	23841366	46076	-	.	ID="RND-6_FAMILY-2849";Tend="6210";Tstart="829";shortTE="F";uid="5ca397d1-e793-4b49-b17f-ec781d370d70"
Super-Scaffold_19	RepeatMasker	DNA	19984194	19984445	765	-	.	ID="TTAA2D_AP";Tend="286";Tstart="1";shortTE="F";uid="460f34f9-7515-4f68-8b54-0c1883997a25"
Super-Scaffold_19	RepeatMasker	Unknown	62545904	62546123	593	-	.	ID="RND-6_FAMILY-7747";Tend="677";Tstart="453";shortTE="F";uid="d4053d23-a64f-403e-9f11-ced63ee05397"
Super-Scaffold_19	RepeatMasker	RC/Helitron	5980056	5980240	666	-	.	ID="RND-5_FAMILY-5971";Tend="1156";Tstart="960";shortTE="F";uid="378dbaca-4f33-45fe-b88d-f0466cc8cd88"
Super-Scaffold_19	RepeatMasker	Retroposon?	4260565	4260838	684	-	.	ID="SINE2-1_AP";Tend="1300";Tstart="1021";shortTE="F";uid="357fcdb9-625a-490e-9241-45bba99fbcfe"
Super-Scaffold_19	RepeatMasker	DNA/hAT-Charlie	24059722	24060345	3269	-	.	ID="RND-6_FAMILY-321";TEgroup="ctg_1%7CRND-6_FAMILY-321%7C1";Tend="1640";Tstart="866";shortTE="F";uid="9bbb9b3d-5da1-4acd-8dfa-c4fe5a7a7a86"
Super-Scaffold_19	RepeatMasker	DNA/hAT-Charlie	19127071	19127194	791	-	.	ID="RND-4_FAMILY-2260";Tend="998";Tstart="876";shortTE="F";uid="3ebe0a3f-1df9-466a-816a-aba21ce55dba"
Super-Scaffold_19	RepeatMasker	DNA	68823939	68824364	1711	-	.	ID="TTAA7_AP";Tend="420";Tstart="1";shortTE="F";uid="5cc0e2c1-53fc-431c-8481-c21356cc862a"
Super-Scaffold_19	RepeatMasker	DNA	66566021	66566207	538	-	.	ID="TTAA18B_AP";Tend="167";Tstart="10";shortTE="F";uid="0bb77f36-9982-4f0e-8d4d-bf38e4bc6c35"
Super-Scaffold_19	RepeatMasker	DNA/P	86361648	86361817	477	-	.	ID="RND-6_FAMILY-12489";Tend="1013";Tstart="844";shortTE="F";uid="8dfb16ca-5010-410e-9f55-73bea7bbd06c"
Super-Scaffold_19	RepeatMasker	DNA/P	44856731	44856839	419	-	.	ID="RND-5_FAMILY-6130";Tend="919";Tstart="811";shortTE="F";uid="a5a44df3-1985-440e-bb79-ddb992de04cb"
Super-Scaffold_19	RepeatMasker	LINE/CR1	6050308	6050965	1753	-	.	ID="RND-6_FAMILY-19857";Tend="2023";Tstart="1293";shortTE="F";uid="2d22a8b4-a97c-4efe-bf84-45604d80271a"
Super-Scaffold_19	RepeatMasker	DNA/MULE-MuDR	10735692	10736228	1401	-	.	ID="MUDR1X_AP";TEgroup="ctg_1%7CMUDR1X_AP%7C8";Tend="2394";Tstart="1";shortTE="F";uid="5c67dd50-32d8-407c-bb0b-75b9a4c69a73"
Super-Scaffold_19	RepeatMasker	Unknown	14179324	14179538	685	-	.	ID="RND-6_FAMILY-13603";Tend="1306";Tstart="1090";shortTE="F";uid="31038680-bf8d-4dfd-bf37-345c2b5e888f"
Super-Scaffold_19	RepeatMasker	LINE/I	35195467	35197644	14612	-	.	ID="RND-6_FAMILY-4298";Tend="2743";Tstart="716";shortTE="F";uid="679e2b43-c938-4669-94df-3672de66ee24"
Super-Scaffold_19	RepeatMasker	DNA/P	70427015	70427150	523	-	.	ID="RND-5_FAMILY-6130";Tend="4904";Tstart="4768";shortTE="F";uid="bd657441-6693-430d-bbee-768f14c3b30c"
Super-Scaffold_19	RepeatMasker	Unknown	12767521	12769121	3254	-	.	ID="RND-5_FAMILY-1786";Tend="1579";Tstart="18";shortTE="F";uid="a1118a5f-839c-4460-a77b-0e953dee2350"
Super-Scaffold_19	RepeatMasker	DNA	45199721	45200124	2416	-	.	ID="TTAA2D_AP";Tend="431";Tstart="17";shortTE="F";uid="3944eaf5-b711-43a3-9ba3-ea5fb5fae172"
Super-Scaffold_19	RepeatMasker	DNA/hAT-Blackjack	44553693	44556996	25041	-	.	ID="RND-6_FAMILY-1870";Tend="3572";Tstart="438";shortTE="F";uid="0bf1d651-4908-4fca-9935-5796358d2fc8"
Super-Scaffold_19	RepeatMasker	DNA/MULE-NOF	12799669	12801737	11481	-	.	ID="rnd-1_family-395";Tend="4450";Tstart="2941";shortTE="F";uid="1055244a-3256-497d-ade9-c720e4a3eecb"
Super-Scaffold_19	RepeatMasker	RC/Helitron	69363784	69364402	2551	-	.	ID="RND-5_FAMILY-5971";Tend="1271";Tstart="619";shortTE="F";uid="cbe2f267-c9e2-424b-87ff-9e9534108699"
Super-Scaffold_19	RepeatMasker	Unknown	36592612	36593257	5164	-	.	ID="RND-1_FAMILY-84";Tend="1628";Tstart="985";shortTE="F";uid="4d086cb8-5c93-4785-b0c8-feab790ce95a"
Super-Scaffold_19	RepeatMasker	DNA/hAT-hAT19	64084888	64085414	1552	-	.	ID="DNA8-45_AP";Tend="581";Tstart="2";shortTE="F";uid="bec188f4-1e86-4dd7-a40e-cbdc0443ae45"
Super-Scaffold_19	RepeatMasker	DNA	15294938	15295243	484	-	.	ID="ttaac_ap";Tend="395";Tstart="2";shortTE="F";uid="8e1e39bd-dd23-4612-8be0-cea89517b75f"
Super-Scaffold_19	RepeatMasker	DNA	42427515	42427671	492	-	.	ID="RND-1_FAMILY-64";Tend="2285";Tstart="2135";shortTE="F";uid="d4d5c1ff-ceba-4d48-a257-eadeb6f69ee3"
Super-Scaffold_19	RepeatMasker	RC/Helitron	22866504	22866784	893	-	.	ID="RND-1_FAMILY-138";Tend="1626";Tstart="1351";shortTE="F";uid="06146d8a-0072-4967-b78a-548f66bb8717"
Super-Scaffold_19	RepeatMasker	DNA	22931211	22931397	849	-	.	ID="RND-6_FAMILY-34263";Tend="1032";Tstart="835";shortTE="F";uid="56f92d74-ef0b-48a8-9eb5-449615b3dafb"
Super-Scaffold_19	RepeatMasker	DNA/MULE-NOF	10565988	10566798	6326	-	.	ID="rnd-1_family-281";Tend="1292";Tstart="458";shortTE="F";uid="b672f5fe-55d3-447b-91a1-bafeec721ecd"
Super-Scaffold_19	RepeatMasker	DNA	22452413	22453009	1849	-	.	ID="RND-6_FAMILY-853";Tend="2426";Tstart="1878";shortTE="F";uid="8728abb3-3380-45ab-b33a-ab614a4e9524"
Super-Scaffold_19	RepeatMasker	DNA/P	48477985	48480920	25897	-	.	ID="RND-6_FAMILY-9535";Tend="3888";Tstart="952";shortTE="F";uid="38407086-08d8-44b3-86c4-a88e0118988f"
Super-Scaffold_19	RepeatMasker	Unknown	17462235	17463238	8566	-	.	ID="RND-1_FAMILY-545";Tend="1848";Tstart="845";shortTE="F";uid="c44136ed-ddf4-4f9c-96fa-9ab2e08ccf30"
Super-Scaffold_19	RepeatMasker	Retroposon?	50661544	50661698	449	-	.	ID="RND-6_FAMILY-1861";Tend="2250";Tstart="2114";shortTE="F";uid="4b407ce8-1170-44d2-97cb-9fe7781c71d3"
Super-Scaffold_19	RepeatMasker	DNA	67657859	67658283	895	-	.	ID="ttaa3c_ap";Tend="405";Tstart="5";shortTE="F";uid="9b41ea06-27f2-4c33-8647-5027430be4e3"
Super-Scaffold_19	RepeatMasker	DNA/hAT-hATm	25664923	25665337	457	-	.	ID="HAT-4C_AP";Tend="419";Tstart="10";shortTE="F";uid="247428dd-de07-4272-bdb2-8090fb57401c"
Super-Scaffold_19	RepeatMasker	RC/Helitron	68431901	68432042	730	-	.	ID="RND-1_FAMILY-86";Tend="1542";Tstart="1409";shortTE="F";uid="ac63bdaf-a181-493d-bf7a-a6a3258f658d"
Super-Scaffold_19	RepeatMasker	Unknown	756862	757096	452	-	.	ID="RND-1_FAMILY-17";Tend="1136";Tstart="932";shortTE="F";uid="fc52e1ef-5c71-4ebe-8f05-29ec3314d673"
Super-Scaffold_19	RepeatMasker	DNA/Kolobok-E	64053662	64053780	416	-	.	ID="KOLOBOKE-2_AP";Tend="1236";Tstart="1119";shortTE="F";uid="eab2f0b9-acad-4fac-ba41-e6c9bee81c09"
Super-Scaffold_19	RepeatMasker	DNA/MULE-MuDR	46915432	46916152	970	-	.	ID="RND-6_FAMILY-4362";TEgroup="ctg_1%7CRND-6_FAMILY-4362%7C3";Tend="3269";Tstart="437";shortTE="F";uid="a8b84618-acc2-41be-b40e-aeb2d89bf265"
Super-Scaffold_19	RepeatMasker	DNA/P	31723376	31723525	550	-	.	ID="RND-1_FAMILY-92";Tend="818";Tstart="671";shortTE="F";uid="db9b3e0b-e27e-4896-b59e-269323601fb2"
Super-Scaffold_19	RepeatMasker	Retroposon?	50735505	50735822	551	-	.	ID="RND-5_FAMILY-2063";Tend="2870";Tstart="2524";shortTE="F";uid="a4a060c9-4f24-49f5-b7ea-0eedb8d7ef04"
Super-Scaffold_19	RepeatMasker	DNA/PIF-Harbinger	13826176	13826607	962	-	.	ID="RND-6_FAMILY-2303";Tend="1471";Tstart="1040";shortTE="F";uid="9f1813d0-7d74-446f-b59c-9e7a9f7f8e7a"
Super-Scaffold_19	RepeatMasker	DNA/hAT-Tip100	87047328	87048023	6256	-	.	ID="RND-6_FAMILY-2266";Tend="1583";Tstart="887";shortTE="F";uid="7903417d-f8cb-48a6-b7b3-50b502e842fa"
Super-Scaffold_19	RepeatMasker	DNA/Ginger-1	15851467	15851808	2190	-	.	ID="RND-6_FAMILY-8078";Tend="617";Tstart="284";shortTE="F";uid="023fbd70-f2b5-4fa8-9245-075f934975f0"
Super-Scaffold_19	RepeatMasker	DNA	3625509	3625897	1022	-	.	ID="ttaa2c_ap";Tend="422";Tstart="21";shortTE="F";uid="775857a3-3e83-4b09-887b-fbbb8bfa3993"
Super-Scaffold_19	RepeatMasker	DNA/Ginger-1	60979067	60979219	454	-	.	ID="RND-6_FAMILY-15982";Tend="1647";Tstart="1496";shortTE="F";uid="3a2c3bc4-07f7-4ad2-96ac-0ef8c7224e56"
Super-Scaffold_19	RepeatMasker	Unknown	52069001	52069689	5179	-	.	ID="RND-6_FAMILY-15449";Tend="1777";Tstart="1058";shortTE="F";uid="37f1b95a-c402-4af5-ab32-fe3fa8081cb5"
Super-Scaffold_19	RepeatMasker	DNA/Kolobok-E	64078304	64078456	751	-	.	ID="KOLOBOKE-3_AP";Tend="2195";Tstart="2048";shortTE="F";uid="9efecf92-a5ab-46ef-a5e9-fc59b56ccded"
Super-Scaffold_19	RepeatMasker	DNA/Ginger-1	9359513	9359838	485	-	.	ID="RND-6_FAMILY-15982";Tend="1593";Tstart="1264";shortTE="F";uid="e2480412-15c3-4125-8a38-f1d11d53f2c4"
Super-Scaffold_19	RepeatMasker	LINE/CR1	67133089	67133289	624	-	.	ID="RND-6_FAMILY-1134";Tend="1393";Tstart="1200";shortTE="F";uid="4121d496-2d4a-453b-8116-e68e72555585"
Super-Scaffold_19	RepeatMasker	LTR/Copia	30423878	30425304	2643	-	.	ID="RND-5_FAMILY-808";TEgroup="ctg_1%7CRND-5_FAMILY-808%7C1";Tend="1394";Tstart="674";shortTE="F";uid="d3440435-5d50-415b-b1c6-8ce1e9b67928"
Super-Scaffold_19	RepeatMasker	LINE/I-Jockey	9776520	9776659	451	-	.	ID="RND-5_FAMILY-3300";Tend="1580";Tstart="1452";shortTE="F";uid="36e16e84-87b8-4a3c-bead-3b5dcc183de4"
Super-Scaffold_19	RepeatMasker	Unknown	7361264	7361597	2262	-	.	ID="RND-6_FAMILY-16250";Tend="1255";Tstart="942";shortTE="F";uid="a2d34bdd-d603-4218-8907-99dd43a95cde"
Super-Scaffold_19	RepeatMasker	DNA	65538544	65538996	1429	-	.	ID="RND-4_FAMILY-458";Tend="417";Tstart="1";shortTE="F";uid="fb36af81-ff17-49a0-b4c6-44065c896683"
Super-Scaffold_19	RepeatMasker	DNA/hAT?	30327665	30327924	939	-	.	ID="DNA8-60_AP";Tend="363";Tstart="83";shortTE="F";uid="a92fe081-0ff5-41fb-b02b-6c39e6b2e970"
Super-Scaffold_19	RepeatMasker	DNA/MULE-NOF	2548624	2550220	14439	-	.	ID="RND-5_FAMILY-266";Tend="2095";Tstart="500";shortTE="F";uid="530d1438-0657-4635-b8b6-676e8acb8825"
Super-Scaffold_19	RepeatMasker	DNA/Ginger-1	15901972	15902112	481	-	.	ID="RND-5_FAMILY-110";Tend="562";Tstart="416";shortTE="F";uid="93d053f1-f56f-4121-8b54-80f98492d61b"
Super-Scaffold_19	RepeatMasker	DNA	19610518	19610843	804	-	.	ID="ttaa2c_ap";Tend="328";Tstart="19";shortTE="F";uid="1e67082f-ee65-4380-ad74-be75f7cd77e1"
Super-Scaffold_19	RepeatMasker	DNA/PIF-Harbinger	57831433	57831656	761	-	.	ID="RND-6_FAMILY-22875";Tend="279";Tstart="56";shortTE="F";uid="30055f2c-231e-42b6-8a05-8f531633e88a"
Super-Scaffold_19	RepeatMasker	Unknown	43002819	43003073	1143	-	.	ID="RND-6_FAMILY-3479";Tend="1212";Tstart="954";shortTE="F";uid="648ea445-6d91-4f78-b282-78b3496c47b1"
Super-Scaffold_19	RepeatMasker	DNA/Ginger-1	73071591	73071831	578	-	.	ID="RND-6_FAMILY-1352";Tend="1997";Tstart="1757";shortTE="F";uid="62521311-634c-427a-9502-d882b132d933"
Super-Scaffold_19	RepeatMasker	Unknown	37962533	37962935	2049	-	.	ID="RND-5_FAMILY-1367";Tend="1372";Tstart="970";shortTE="F";uid="d3bb10f1-4a03-467c-b6ff-f58964562b2a"
Super-Scaffold_19	RepeatMasker	DNA/PIF-Harbinger	69459915	69460071	453	-	.	ID="RND-6_FAMILY-5669";Tend="3280";Tstart="3134";shortTE="F";uid="20798f79-0a48-49e0-b019-1f25abd38790"
Super-Scaffold_19	RepeatMasker	DNA/Kolobok-E	61425036	61425278	1151	-	.	ID="RND-4_FAMILY-2210";Tend="1393";Tstart="1153";shortTE="F";uid="76f21f73-767d-4fc7-969a-afc061592e7b"
Super-Scaffold_19	RepeatMasker	DNA/hAT-Tip100	35540985	35541203	443	-	.	ID="RND-6_FAMILY-4240";Tend="2757";Tstart="2537";shortTE="F";uid="2ca42faf-b64a-4361-b23f-dfe8aef0ae06"
Super-Scaffold_19	RepeatMasker	Retroposon?	26960668	26960787	481	-	.	ID="RND-6_FAMILY-8671";Tend="1110";Tstart="984";shortTE="F";uid="86abb50c-b978-407a-8f03-3a4d6b1acc5d"
Super-Scaffold_19	RepeatMasker	DNA/Ginger-1	62915884	62916384	2666	-	.	ID="RND-6_FAMILY-1352";Tend="1860";Tstart="1378";shortTE="F";uid="57989686-a53b-484b-a481-b278232b231d"
Super-Scaffold_19	RepeatMasker	RC/Helitron	45660783	45660954	858	-	.	ID="RND-6_FAMILY-1474";Tend="1139";Tstart="956";shortTE="F";uid="b2bc4234-2260-49c2-a88e-bc679b3fa3d8"
Super-Scaffold_19	RepeatMasker	DNA/TcMar-m44	83956603	83957925	2204	-	.	ID="rnd-6_family-8681";Tend="2192";Tstart="613";shortTE="F";uid="256e7822-cd86-4174-9e42-caffa7f24e3c"
Super-Scaffold_19	RepeatMasker	RC/Helitron	59443972	59444174	798	-	.	ID="RND-5_FAMILY-5971";Tend="1084";Tstart="849";shortTE="F";uid="5144b140-b82e-4679-9e42-92acb56afd82"
Super-Scaffold_19	RepeatMasker	DNA	71238878	71239147	1042	-	.	ID="TTAA2C_AP";Tend="244";Tstart="2";shortTE="F";uid="91236bb0-205a-4cf7-aff4-fb0828b9ca2f"
Super-Scaffold_19	RepeatMasker	DNA	31603508	31604401	1636	-	.	ID="RND-6_FAMILY-5471";Tend="1902";Tstart="961";shortTE="F";uid="bac173a2-643a-4fe0-b441-cd2e63d4f411"
Super-Scaffold_19	RepeatMasker	DNA/Sola-1	60398355	60398709	671	-	.	ID="SOLA1-10_AP";Tend="2700";Tstart="2349";shortTE="F";uid="904e6923-8c91-43a8-9028-5537bb08acfb"
Super-Scaffold_19	RepeatMasker	DNA/hAT-Tip100	46138697	46139255	4449	-	.	ID="RND-6_FAMILY-49381";Tend="1389";Tstart="830";shortTE="F";uid="c556b05d-ad66-43eb-b9a5-cf884b3e662e"
Super-Scaffold_19	RepeatMasker	Unknown	26302371	26302747	895	-	.	ID="RND-5_FAMILY-3154";Tend="1180";Tstart="823";shortTE="F";uid="ae9f81a7-8ff3-4e82-bd5c-9c76bc82e99b"
Super-Scaffold_19	RepeatMasker	LTR/Gypsy	6611967	6612173	557	-	.	ID="GYPSY5-I_AP";Tend="2481";Tstart="2276";shortTE="F";uid="cccb12b8-7a62-4ac5-9c97-b16d5826e7f4"
Super-Scaffold_19	RepeatMasker	DNA	37389896	37390537	1893	-	.	ID="DNA4-2_AP";Tend="580";Tstart="8";shortTE="F";uid="4901404b-9b0f-4b5f-bcc2-17245336c752"
Super-Scaffold_19	RepeatMasker	Unknown	27526147	27526551	2067	-	.	ID="RND-1_FAMILY-4";Tend="926";Tstart="557";shortTE="F";uid="6b8b8303-74b2-42cb-a911-67b339811899"
Super-Scaffold_19	RepeatMasker	DNA	38252513	38252737	856	-	.	ID="dna4-2_ap";Tend="231";Tstart="16";shortTE="F";uid="4722da06-d471-41fb-8a4b-a4fe8637c2dd"
Super-Scaffold_19	RepeatMasker	DNA/hAT	44190718	44190935	601	-	.	ID="RND-6_FAMILY-10294";Tend="1359";Tstart="1153";shortTE="F";uid="fc2afd70-32c2-4c76-a300-2d6e1be7e11d"
Super-Scaffold_19	RepeatMasker	Unknown	49907342	49907502	1298	-	.	ID="RND-6_FAMILY-21011";Tend="765";Tstart="604";shortTE="F";uid="6a93f2b8-27dc-4042-a34b-f9e4388561e2"
Super-Scaffold_19	RepeatMasker	DNA	61788293	61789063	4743	-	.	ID="RND-1_FAMILY-232";Tend="1710";Tstart="948";shortTE="F";uid="09eec6ec-cd80-49bc-91bb-866984d6363d"
Super-Scaffold_19	RepeatMasker	DNA/hAT-Tip100	85236490	85238042	1579	-	.	ID="RND-6_FAMILY-13862";Tend="2943";Tstart="1400";shortTE="F";uid="24c50e3e-ab9d-43eb-bec5-22d80545eae8"
Super-Scaffold_19	RepeatMasker	DNA/hAT-hAT19	1640252	1640737	686	-	.	ID="RND-5_FAMILY-4213";TEgroup="ctg_1%7CRND-5_FAMILY-4213%7C1";Tend="1454";Tstart="748";shortTE="F";uid="69331521-0301-4bbb-8c9d-cbd944f692ea"
Super-Scaffold_19	RepeatMasker	DNA	6014864	6015383	2968	-	.	ID="RND-1_FAMILY-30";Tend="1497";Tstart="975";shortTE="F";uid="a818ffcf-ebdb-474a-a975-72d585f5be46"
Super-Scaffold_19	RepeatMasker	DNA/hAT-Tip100	1281548	1281656	489	-	.	ID="RND-6_FAMILY-37697";Tend="1670";Tstart="1566";shortTE="F";uid="d09aed53-bd7a-4ea4-a8b5-4439d9b5fa25"
Super-Scaffold_19	RepeatMasker	DNA/MULE-MuDR	15178629	15179699	850	-	.	ID="mudr1x_ap";Tend="2193";Tstart="598";shortTE="F";uid="93d3cb8a-79d4-48ca-9b18-fab1cd8f727c"
Super-Scaffold_19	RepeatMasker	DNA	22371984	22372428	3221	-	.	ID="RND-6_FAMILY-2704";Tend="1331";Tstart="888";shortTE="F";uid="e10285f2-e4f2-43fd-9577-837101749fd5"
Super-Scaffold_19	RepeatMasker	RC/Helitron	14281595	14281784	425	-	.	ID="RND-1_FAMILY-138";Tend="1446";Tstart="1265";shortTE="F";uid="912b1e71-053d-43fe-9aeb-bdb20e0983ae"
Super-Scaffold_19	RepeatMasker	DNA	69822214	69822347	521	-	.	ID="RND-1_FAMILY-283";Tend="2321";Tstart="2189";shortTE="F";uid="54494b09-37b6-40b2-b2f8-10cecdc36a09"
Super-Scaffold_19	RepeatMasker	Unknown	37041472	37041817	1756	-	.	ID="RND-6_FAMILY-17962";Tend="1231";Tstart="900";shortTE="F";uid="ba0c27a9-cd45-48d1-8f51-a00e53598da2"
Super-Scaffold_19	RepeatMasker	DNA	34096426	34096907	1203	-	.	ID="DNA4-2_AP";Tend="578";Tstart="1";shortTE="F";uid="7e2c043b-a258-4af0-a312-18f443fa69cb"
Super-Scaffold_19	RepeatMasker	DNA	31279855	31280315	1609	-	.	ID="DNA4-2_AP";Tend="769";Tstart="346";shortTE="F";uid="16119a81-801e-4753-8ed7-3aed9b0956dd"
Super-Scaffold_19	RepeatMasker	DNA/Kolobok-T2	76573562	76573699	667	-	.	ID="REP-4_PBA";Tend="613";Tstart="478";shortTE="F";uid="eaaf9d7c-d716-406b-ac64-33c9de73fe69"
Super-Scaffold_19	RepeatMasker	Retroposon?	73217156	73217274	402	-	.	ID="RND-6_FAMILY-8671";Tend="610";Tstart="493";shortTE="F";uid="83fc3902-f321-4378-856e-89165b338415"
Super-Scaffold_19	RepeatMasker	DNA	33674461	33675205	2576	-	.	ID="DNA4-2_AP";Tend="769";Tstart="1";shortTE="F";uid="187e794c-3ef9-4fef-b4fd-ce42cc816c79"
Super-Scaffold_19	RepeatMasker	LINE/CR1	84724938	84725333	476	-	.	ID="CR1-2_HMEL";Tend="1269";Tstart="879";shortTE="F";uid="e4500e01-6612-4cb2-a2ba-7a38200cfec1"
Super-Scaffold_19	RepeatMasker	DNA/TcMar-Tc1	33482067	33482249	1018	-	.	ID="RND-1_FAMILY-44";Tend="809";Tstart="626";shortTE="F";uid="5d3e79bd-c00b-4e05-b6b2-fac8189f58fa"
Super-Scaffold_19	RepeatMasker	LINE/I	37463339	37463796	1937	-	.	ID="RND-6_FAMILY-2447";Tend="1399";Tstart="964";shortTE="F";uid="003aa443-5f41-4e11-94f8-a6816bf4b868"
Super-Scaffold_19	RepeatMasker	RC/Helitron	40411379	40411526	826	-	.	ID="RND-5_FAMILY-5971";Tend="1241";Tstart="1090";shortTE="F";uid="36266b43-c9f4-4649-8029-71bbb3c46269"
Super-Scaffold_19	RepeatMasker	Unknown	76467016	76467179	411	-	.	ID="RND-6_FAMILY-3024";Tend="1965";Tstart="1810";shortTE="F";uid="60d4c5fa-be0e-4616-96de-04d06410e65a"
Super-Scaffold_19	RepeatMasker	DNA/MULE-MuDR	12169917	12171391	11050	-	.	ID="RND-6_FAMILY-4096";Tend="2485";Tstart="1066";shortTE="F";uid="8fdbe0cd-1890-47e6-aa25-aabdfc632825"
Super-Scaffold_19	RepeatMasker	DNA/hAT-Tip100	81638525	81638876	2210	-	.	ID="RND-6_FAMILY-18258";Tend="1323";Tstart="964";shortTE="F";uid="7cd81dd2-d838-4e43-a070-c302715472b9"
Super-Scaffold_19	RepeatMasker	Unknown	48996856	48996970	564	-	.	ID="RND-6_FAMILY-24950";Tend="1058";Tstart="939";shortTE="F";uid="07c67f0a-99a4-448d-92e0-ca3cef9ff3be"
Super-Scaffold_19	RepeatMasker	DNA	54110649	54111025	1391	-	.	ID="TTAA20_AP";Tend="661";Tstart="222";shortTE="F";uid="7b36528c-5ad9-4424-bf0f-d2cdf5a44954"
Super-Scaffold_19	RepeatMasker	Unknown	13165735	13165927	1402	-	.	ID="RND-6_FAMILY-20293";Tend="1574";Tstart="1377";shortTE="F";uid="239957ac-4c6d-4696-b393-0d81657eccb6"
Super-Scaffold_19	RepeatMasker	DNA/hAT-hAT19	6843487	6843770	1637	-	.	ID="DNA8-88_AP";Tend="261";Tstart="1";shortTE="F";uid="61882241-7177-4ee2-99e3-46d26fe6e333"
Super-Scaffold_19	RepeatMasker	DNA/TcMar-Tc1	26966671	26967033	1801	-	.	ID="RND-1_FAMILY-44";Tend="1010";Tstart="640";shortTE="F";uid="e8a78375-b7a2-4f4e-9972-24d5b6a4bceb"
Super-Scaffold_19	RepeatMasker	DNA/Ginger-1	7018859	7019111	630	-	.	ID="rnd-6_family-1352";Tend="2208";Tstart="1936";shortTE="F";uid="aa792638-754d-4803-aadf-f36fe14f5ea4"
Super-Scaffold_19	RepeatMasker	Retroposon?	32247644	32247764	442	-	.	ID="SINE2-1_AP";Tend="223";Tstart="88";shortTE="F";uid="fcecc903-d066-4ceb-8021-c46db0a7d4d4"
Super-Scaffold_19	RepeatMasker	DNA	40577114	40577575	735	-	.	ID="DNA4-3_AP";Tend="612";Tstart="91";shortTE="F";uid="54f60c47-60aa-4bb7-a514-e9d7b264e821"
Super-Scaffold_19	RepeatMasker	Unknown	26300138	26300469	869	-	.	ID="RND-5_FAMILY-1510";Tend="1362";Tstart="998";shortTE="F";uid="c3922389-68c5-4da1-af46-a98a1cb966b3"
Super-Scaffold_19	RepeatMasker	DNA/hAT-Charlie	68918291	68918479	1599	-	.	ID="RND-5_FAMILY-2917";Tend="1158";Tstart="970";shortTE="F";uid="144ce521-b5c8-48c3-9a0e-e9b563901c48"
Super-Scaffold_19	RepeatMasker	DNA/Ginger-1	3722824	3722940	502	-	.	ID="RND-6_FAMILY-1352";Tend="1267";Tstart="1140";shortTE="F";uid="f8732275-4b59-43eb-961a-440e065dff29"
Super-Scaffold_19	RepeatMasker	DNA/Ginger-1	62813457	62813733	548	-	.	ID="RND-6_FAMILY-1352";Tend="1759";Tstart="1488";shortTE="F";uid="cf0bf429-1c8d-44dc-bf5d-2105bc61bbfc"
Super-Scaffold_19	RepeatMasker	DNA	43365278	43365513	544	-	.	ID="dna4-1_ap";Tend="768";Tstart="469";shortTE="F";uid="69d79572-28bb-43fd-895c-460568477e31"
Super-Scaffold_19	RepeatMasker	LINE/I	43392675	43393206	3470	-	.	ID="RND-5_FAMILY-13614";Tend="1257";Tstart="729";shortTE="F";uid="0202f16a-f1ab-4b6a-aa73-49bf831f02c3"
Super-Scaffold_19	RepeatMasker	RC/Helitron	40298910	40299137	480	-	.	ID="RND-5_FAMILY-5971";Tend="1141";Tstart="958";shortTE="F";uid="0ec447ca-c84b-45f4-a6d5-866c660ea084"
Super-Scaffold_19	RepeatMasker	DNA/Ginger-1	66326335	66326456	465	-	.	ID="rnd-6_family-6948";Tend="633";Tstart="528";shortTE="F";uid="d7d71ca4-7609-4b8c-928a-46cda20224f2"
Super-Scaffold_19	RepeatMasker	DNA	15681960	15682337	773	-	.	ID="TTAA8_AP";Tend="438";Tstart="1";shortTE="F";uid="42ebd035-e9be-4912-ad51-9105aab12422"
Super-Scaffold_19	RepeatMasker	Unknown	68678854	68679299	1282	-	.	ID="RND-4_FAMILY-1804";Tend="1375";Tstart="550";shortTE="F";uid="35644e1e-aba1-443f-b892-ac33ba97151a"
Super-Scaffold_19	RepeatMasker	DNA/hAT-Tip100	33314593	33314784	452	-	.	ID="RND-4_FAMILY-91";Tend="3287";Tstart="3111";shortTE="F";uid="78d8ea36-f1ec-40e0-b7f3-602c3b407950"
Super-Scaffold_19	RepeatMasker	DNA/Sola-1	77410986	77411339	621	-	.	ID="SOLA1-2_AP";Tend="359";Tstart="4";shortTE="F";uid="239ee741-2c11-4f4d-8456-d962ab42ae18"
Super-Scaffold_19	RepeatMasker	DNA/hAT-Tag1	72378808	72379511	986	-	.	ID="RND-6_FAMILY-1989";Tend="2229";Tstart="1555";shortTE="F";uid="cf686bf1-9afd-4014-91ac-965a17c31398"
Super-Scaffold_19	RepeatMasker	LTR/Copia	60260509	60260990	2300	-	.	ID="RND-1_FAMILY-130";Tend="1349";Tstart="798";shortTE="F";uid="3cf5d562-3286-482f-b0a5-fde441ae9187"
Super-Scaffold_19	RepeatMasker	Unknown	1665573	1665848	2055	-	.	ID="RND-1_FAMILY-227";Tend="1183";Tstart="905";shortTE="F";uid="f1ff2e1a-db53-4954-aada-f266b5f8360a"
Super-Scaffold_19	RepeatMasker	DNA/hAT-hAT19	75447683	75447864	495	-	.	ID="RND-6_FAMILY-4278";Tend="1128";Tstart="927";shortTE="F";uid="93bf0b88-8688-4632-a3c8-31438c1ffd15"
Super-Scaffold_19	RepeatMasker	DNA/Ginger-1	47153743	47154024	587	-	.	ID="RND-6_FAMILY-15982";Tend="1172";Tstart="865";shortTE="F";uid="36e74710-60cd-43cd-a7c3-20520cef3bc7"
Super-Scaffold_19	RepeatMasker	DNA/TcMar-Fot1	16440329	16440655	478	-	.	ID="RND-6_FAMILY-2078";Tend="708";Tstart="382";shortTE="F";uid="f747e4dc-c863-4796-a159-9e16c8d67f17"
Super-Scaffold_19	RepeatMasker	RC/Helitron	55358130	55358266	488	-	.	ID="RND-1_FAMILY-323";Tend="1094";Tstart="968";shortTE="F";uid="d78cfaeb-59c7-4214-9826-233de1b49da7"
Super-Scaffold_19	RepeatMasker	Unknown	13772725	13774322	7021	-	.	ID="RND-6_FAMILY-4887";Tend="2506";Tstart="1017";shortTE="F";uid="70c45df3-ee14-457b-819e-bf97fa00fe1d"
Super-Scaffold_19	RepeatMasker	DNA/Maverick	58364786	58371025	54620	-	.	ID="RND-1_FAMILY-449";Tend="6380";Tstart="172";shortTE="F";uid="47f07724-d2f5-4cf1-9381-8dfcfa46ae41"
Super-Scaffold_19	RepeatMasker	DNA	32864733	32865158	2555	-	.	ID="TTAA2_AP";Tend="427";Tstart="1";shortTE="F";uid="24a08d2b-c0c2-4341-87cc-bde607b9d221"
Super-Scaffold_19	RepeatMasker	DNA/hAT-hAT19	85923325	85923549	1585	-	.	ID="DNA8-64B_AP";Tend="922";Tstart="699";shortTE="F";uid="9bf3c5c7-9f82-4d0a-a801-c423c4f96749"
Super-Scaffold_19	RepeatMasker	DNA/Ginger-1	75650907	75651241	992	-	.	ID="RND-6_FAMILY-6948";Tend="2134";Tstart="1784";shortTE="F";uid="2c722ffb-aced-4ea9-84aa-f924b5b92a15"
Super-Scaffold_19	RepeatMasker	DNA	1701461	1701980	962	-	.	ID="TTAA20_AP";Tend="662";Tstart="1";shortTE="F";uid="a15b9477-f889-426d-9fb6-136841658d73"
Super-Scaffold_19	RepeatMasker	Unknown	53200230	53200512	821	-	.	ID="RND-5_FAMILY-509";Tend="2335";Tstart="2042";shortTE="F";uid="afaa9943-47ca-4d5e-b8fe-85b110c85030"
Super-Scaffold_19	RepeatMasker	DNA/hAT-Tip100	43936974	43937231	986	-	.	ID="RND-1_FAMILY-163";Tend="1085";Tstart="812";shortTE="F";uid="683ea9aa-7430-4c65-951f-1a91c221895c"
Super-Scaffold_19	RepeatMasker	DNA/hAT-hAT19	24809639	24810802	2721	-	.	ID="RND-6_FAMILY-6027";Tend="1753";Tstart="587";shortTE="F";uid="f04fd63c-7843-4ab9-b62b-e52d380e2044"
Super-Scaffold_19	RepeatMasker	DNA/hAT-Tip100	19034717	19034999	496	-	.	ID="RND-6_FAMILY-12830";Tend="1521";Tstart="1204";shortTE="F";uid="352b1c65-6995-481c-bb55-72801b3f329a"
Super-Scaffold_19	RepeatMasker	DNA/Ginger-1	23557062	23557483	1898	-	.	ID="RND-6_FAMILY-1352";Tend="2036";Tstart="1583";shortTE="F";uid="48f5a621-68c6-48e5-b598-89ac1999fe39"
Super-Scaffold_19	RepeatMasker	Retroposon?	72209527	72210139	409	-	.	ID="SINE2-1_AP";Tend="1011";Tstart="383";shortTE="F";uid="a386af0f-5a1e-4665-a01d-e6227823a34f"
Super-Scaffold_19	RepeatMasker	LINE/I	78626193	78626417	1618	-	.	ID="RND-5_FAMILY-959";Tend="1598";Tstart="1375";shortTE="F";uid="ac6535c0-6834-43d4-b10b-3fc57f26243c"
Super-Scaffold_19	RepeatMasker	DNA	50918681	50919094	1020	-	.	ID="ttaa3b_ap";Tend="415";Tstart="21";shortTE="F";uid="1a4fe991-b33a-423f-bdf1-99980a5f1477"
Super-Scaffold_19	RepeatMasker	Unknown	69650336	69650441	511	-	.	ID="RND-6_FAMILY-2138";Tend="1458";Tstart="1356";shortTE="F";uid="28576d2f-28de-4971-ba5d-07135b65df56"
Super-Scaffold_19	RepeatMasker	DNA/hAT-Tip100	80984254	80984388	439	-	.	ID="DNA8-13_AP";Tend="786";Tstart="661";shortTE="F";uid="e40ff497-3e24-4f73-a758-a3bf043df8d5"
Super-Scaffold_19	RepeatMasker	LINE/I-Jockey	9386745	9387071	507	-	.	ID="RND-6_FAMILY-3854";Tend="1369";Tstart="1050";shortTE="F";uid="b7f964d1-b081-4e8f-b9f1-1ff151a6b58b"
Super-Scaffold_19	RepeatMasker	RC/Helitron	26285248	26285440	717	-	.	ID="RND-1_FAMILY-138";Tend="1740";Tstart="1533";shortTE="F";uid="368282a7-4a86-4478-b80b-81a76377b74c"
Super-Scaffold_19	RepeatMasker	DNA/Maverick	71526225	71526363	490	-	.	ID="RND-1_FAMILY-223";Tend="4482";Tstart="4367";shortTE="F";uid="75eb1155-294c-4c31-9ad8-8a59dabf0af4"
Super-Scaffold_19	RepeatMasker	RC/Helitron	73731616	73731782	883	-	.	ID="RND-5_FAMILY-2212";Tend="864";Tstart="694";shortTE="F";uid="7ba6bd10-15fc-4ba7-9c31-31b2d7aa7df4"
Super-Scaffold_19	RepeatMasker	RC/Helitron	24466369	24466759	506	-	.	ID="HELITRON-7_DRH";Tend="1987";Tstart="1605";shortTE="F";uid="98dc5060-c7f9-4b52-9ba1-cec0541d1b57"
Super-Scaffold_19	RepeatMasker	LINE/I	13027512	13028668	9286	-	.	ID="RND-6_FAMILY-4298";Tend="1890";Tstart="726";shortTE="F";uid="854025ce-74e2-40c2-b244-db4280a66a10"
Super-Scaffold_19	RepeatMasker	DNA/hAT-Tip100	60918329	60918561	1090	-	.	ID="RND-1_FAMILY-163";Tend="1085";Tstart="828";shortTE="F";uid="caa45d2f-2fef-4ad3-95d9-cf19b2ca3a1a"
Super-Scaffold_19	RepeatMasker	RC/Helitron	18225957	18226278	599	-	.	ID="RND-1_FAMILY-138";Tend="1448";Tstart="1105";shortTE="F";uid="a035608b-f9ea-478d-a040-b3805b15294b"
Super-Scaffold_19	RepeatMasker	Retroposon?	39632835	39633063	695	-	.	ID="RND-6_FAMILY-2591";Tend="1155";Tstart="889";shortTE="F";uid="254ab6ac-dca4-4218-8ac5-81f8ac9bee92"
Super-Scaffold_19	RepeatMasker	DNA	52120235	52120463	1066	-	.	ID="dna4-2_ap";Tend="231";Tstart="1";shortTE="F";uid="ee057558-38e5-4e7e-9e27-6234c52c615d"
Super-Scaffold_19	RepeatMasker	Retroposon?	59769098	59769316	539	-	.	ID="SINE2-2_AP";Tend="1244";Tstart="1031";shortTE="F";uid="8ddc2ebd-fdde-4581-bc68-ce6c4f235506"
Super-Scaffold_19	RepeatMasker	DNA/Sola-1	60723577	60723812	460	-	.	ID="DNA4-8_AP";Tend="246";Tstart="1";shortTE="F";uid="ae137699-53f5-40d5-84f3-1b51b3dfe033"
Super-Scaffold_19	RepeatMasker	LTR/Gypsy	56382786	56382951	516	-	.	ID="GYPSY68-I_AG";Tend="2245";Tstart="2110";shortTE="F";uid="f80a404c-91fb-48a7-8b38-2156e315fe26"
Super-Scaffold_19	RepeatMasker	DNA/Ginger-1	16507938	16508074	512	-	.	ID="RND-6_FAMILY-1352";Tend="884";Tstart="745";shortTE="F";uid="f58d92c7-6b71-4031-ae20-0f8ef9cb7353"
Super-Scaffold_19	RepeatMasker	Unknown	21573982	21574383	2324	-	.	ID="RND-4_FAMILY-83";Tend="1386";Tstart="969";shortTE="F";uid="391c8957-8998-484c-8ea8-6ca508ebc4a5"
Super-Scaffold_19	RepeatMasker	DNA/Kolobok-E	8257494	8257700	1300	-	.	ID="RND-1_FAMILY-472";Tend="4362";Tstart="4157";shortTE="F";uid="a7bc5ed1-12c7-490e-b609-081b76069986"
Super-Scaffold_19	RepeatMasker	DNA/Kolobok-E	45962777	45963247	1600	-	.	ID="RND-4_FAMILY-2210";Tend="1363";Tstart="890";shortTE="F";uid="9c9c8ca5-8a83-489b-a031-ca6312e278d3"
Super-Scaffold_19	RepeatMasker	DNA/TcMar-m44?	9327642	9327817	835	-	.	ID="DNA4-9_AP";Tend="175";Tstart="1";shortTE="F";uid="0395d7de-1250-42b6-be86-6b16f0c34464"
Super-Scaffold_19	RepeatMasker	Unknown	59455474	59455597	778	-	.	ID="RND-6_FAMILY-829";Tend="1325";Tstart="1202";shortTE="F";uid="829382ce-4f0f-4415-8299-821d017c9b5f"
Super-Scaffold_19	RepeatMasker	Retroposon?	55610670	55610887	472	-	.	ID="RND-6_FAMILY-2133";Tend="811";Tstart="592";shortTE="F";uid="682f38e1-5acf-476a-8e40-1b8289cd32b1"
Super-Scaffold_19	RepeatMasker	DNA	66508374	66508631	531	-	.	ID="dna4-2_ap";Tend="265";Tstart="2";shortTE="F";uid="6c4bec82-188f-4ec2-a156-d549f794155a"
Super-Scaffold_19	RepeatMasker	DNA	81462072	81462498	1495	-	.	ID="TTAA8_AP";Tend="413";Tstart="2";shortTE="F";uid="23594332-6d87-4b0d-9a4a-0377d673ac0c"
Super-Scaffold_19	RepeatMasker	DNA	32373779	32374197	1168	-	.	ID="TTAA8_AP";Tend="417";Tstart="4";shortTE="F";uid="29c65ba1-6162-4522-91be-8a1fc70d03e2"
Super-Scaffold_19	RepeatMasker	DNA/P	13347095	13347280	422	-	.	ID="RND-6_FAMILY-1278";Tend="2375";Tstart="2187";shortTE="F";uid="db11aceb-e745-4443-a19b-647d9a9765c2"
Super-Scaffold_19	RepeatMasker	DNA	17871265	17872210	5541	-	.	ID="RND-5_FAMILY-5494";Tend="1590";Tstart="655";shortTE="F";uid="69919522-9c90-43e1-ada1-35d7594cbbb2"
Super-Scaffold_19	RepeatMasker	DNA/TcMar-Fot1	22735115	22735248	500	-	.	ID="RND-6_FAMILY-26504";Tend="349";Tstart="236";shortTE="F";uid="943fae10-93b6-46f1-823f-1e66fac91c75"
Super-Scaffold_19	RepeatMasker	DNA/hAT-hAT19	55010338	55010582	1609	-	.	ID="RND-6_FAMILY-4278";Tend="1638";Tstart="1376";shortTE="F";uid="28f591e4-6841-4be9-bce1-794eff23f4db"
Super-Scaffold_19	RepeatMasker	Retroposon?	59378096	59378296	457	-	.	ID="RND-6_FAMILY-11158";Tend="1464";Tstart="1270";shortTE="F";uid="550d5bcf-0b5a-4130-b56b-1f48b830e1a1"
Super-Scaffold_19	RepeatMasker	DNA/MULE-MuDR	41447463	41447806	3135	-	.	ID="rnd-5_family-1864";Tend="1237";Tstart="685";shortTE="F";uid="14dad029-ba42-4b2b-b5f5-1f245917def2"
Super-Scaffold_19	RepeatMasker	DNA/hAT-hAT19	40789801	40789940	534	-	.	ID="RND-6_FAMILY-6632";Tend="4025";Tstart="3857";shortTE="F";uid="93c965db-a793-4487-be05-acb372c59ebe"
Super-Scaffold_19	RepeatMasker	DNA/hAT-Tip100	11031043	11031174	441	-	.	ID="RND-6_FAMILY-7639";Tend="850";Tstart="737";shortTE="F";uid="64715895-8813-4880-b71f-c667577c23a0"
Super-Scaffold_19	RepeatMasker	Retroposon?	53420328	53421168	2818	-	.	ID="RND-6_FAMILY-8671";Tend="1210";Tstart="338";shortTE="F";uid="64bed6db-20b1-4a3a-aa6d-19f91ea3e84a"
Super-Scaffold_19	RepeatMasker	DNA/MULE-MuDR	77024160	77024297	687	-	.	ID="RND-6_FAMILY-11798";Tend="2365";Tstart="2245";shortTE="F";uid="ab496269-de28-4f81-aac0-527d72052e8a"
Super-Scaffold_19	RepeatMasker	LINE/L2	24662940	24663136	1117	-	.	ID="RND-6_FAMILY-7448";Tend="1258";Tstart="1064";shortTE="F";uid="169818ce-dc43-43ed-821c-057033b14ff1"
Super-Scaffold_19	RepeatMasker	DNA/TcMar-Fot1	12600566	12600732	752	-	.	ID="RND-6_FAMILY-5468";Tend="1288";Tstart="893";shortTE="F";uid="47215a78-246a-4daf-b5b3-b028e4321666"
Super-Scaffold_19	RepeatMasker	Retroposon?	19344011	19344438	927	-	.	ID="RND-5_FAMILY-2063";Tend="2813";Tstart="2400";shortTE="F";uid="4c53d7be-21b3-422b-9085-df238d550f85"
Super-Scaffold_19	RepeatMasker	DNA/Ginger-1	64558937	64559224	514	-	.	ID="RND-1_FAMILY-544";Tend="314";Tstart="38";shortTE="F";uid="77765753-1027-476e-8bfd-afa33cbac0d0"
Super-Scaffold_19	RepeatMasker	RC/Helitron	54644176	54644299	590	-	.	ID="RND-5_FAMILY-5971";Tend="744";Tstart="619";shortTE="F";uid="c05cd286-6853-4cd9-89f3-a7f6062efa55"
Super-Scaffold_19	RepeatMasker	DNA/hAT-Tip100	12405435	12405920	3716	-	.	ID="RND-1_FAMILY-300";Tend="1462";Tstart="975";shortTE="F";uid="e1c991b2-ea7d-4bb5-b8b8-8ac293078f8c"
Super-Scaffold_19	RepeatMasker	RC/Helitron	53396963	53397165	586	-	.	ID="RND-6_FAMILY-31297";Tend="1302";Tstart="1116";shortTE="F";uid="52081065-caaa-487c-9b6b-0644a13dd95a"
Super-Scaffold_19	RepeatMasker	DNA/Ginger-1	22072494	22072855	553	-	.	ID="RND-6_FAMILY-15982";Tend="2207";Tstart="1779";shortTE="F";uid="a3220d15-b216-4460-af60-c57c7796ada1"
Super-Scaffold_19	RepeatMasker	DNA/PIF-Harbinger	22404300	22404472	593	-	.	ID="RND-6_FAMILY-27969";Tend="4609";Tstart="4442";shortTE="F";uid="7ec73ef1-524a-4814-88ae-355ea692358a"
Super-Scaffold_19	RepeatMasker	DNA/hAT-Tip100	14545354	14545861	3779	-	.	ID="RND-1_FAMILY-300";Tend="1461";Tstart="975";shortTE="F";uid="2cb4a36c-e6b6-4362-982e-982054fe7779"
Super-Scaffold_19	RepeatMasker	Unknown	27752976	27753246	429	-	.	ID="RND-1_FAMILY-149";TEgroup="ctg_1%7CRND-1_FAMILY-149%7C2";Tend="1978";Tstart="1710";shortTE="F";uid="48fdd8d5-0069-4f62-b24e-2a47a5162b4d"
Super-Scaffold_19	RepeatMasker	DNA	61151728	61152017	506	-	.	ID="RND-5_FAMILY-30";TEgroup="ctg_1%7CRND-5_FAMILY-30%7C3";Tend="1087";Tstart="692";shortTE="F";uid="034c7e53-3717-41ec-b22e-943f158ea7e1"
Super-Scaffold_19	RepeatMasker	DNA	13156589	13157016	2555	-	.	ID="TTAA15_AP";Tend="595";Tstart="168";shortTE="F";uid="5d3795f4-0513-445d-9419-4df67b9a8b36"
Super-Scaffold_19	RepeatMasker	DNA	75865600	75865945	1792	-	.	ID="TTAA3_AP";Tend="429";Tstart="97";shortTE="F";uid="aca646a5-6f8a-4e15-a345-86dee06e1f1e"
Super-Scaffold_19	RepeatMasker	DNA/hAT-Tip100	65637240	65638090	1106	-	.	ID="RND-6_FAMILY-8324";Tend="2889";Tstart="2037";shortTE="F";uid="659df129-1c73-4c34-b024-eb80549326f5"
Super-Scaffold_19	RepeatMasker	LINE/CR1	37124698	37124975	486	-	.	ID="RND-6_FAMILY-23279";Tend="4467";Tstart="4166";shortTE="F";uid="f00f92a7-6d1d-4bb3-a003-6932bed761b6"
Super-Scaffold_19	RepeatMasker	DNA/TcMar-Tc1	14820365	14820683	555	-	.	ID="RND-1_FAMILY-44";Tend="3146";Tstart="2838";shortTE="F";uid="9df32280-b88d-4b17-9d3d-810b25b34ab2"
Super-Scaffold_19	RepeatMasker	Retroposon?	24217261	24217443	526	-	.	ID="RND-6_FAMILY-2591";Tend="1246";Tstart="1042";shortTE="F";uid="4e4e8229-67fb-4f50-a5d6-a9e907691eb7"
Super-Scaffold_19	RepeatMasker	DNA	10986054	10986406	438	-	.	ID="DNA4-2_AP";Tend="448";Tstart="96";shortTE="F";uid="0515da8f-5ef9-4225-905c-9c131c8f97c4"
Super-Scaffold_19	RepeatMasker	DNA/PIF-Harbinger	79508889	79509786	1707	-	.	ID="RND-6_FAMILY-5669";Tend="2128";Tstart="1241";shortTE="F";uid="89f7ff31-8f80-4138-a905-fd0b7cf86faf"
Super-Scaffold_19	RepeatMasker	DNA/Ginger-1	34389819	34390026	467	-	.	ID="RND-6_FAMILY-1352";Tend="946";Tstart="745";shortTE="F";uid="ed899f12-7674-4b30-958a-64b4ef7a6bd1"
Super-Scaffold_19	RepeatMasker	DNA	18255445	18255743	422	-	.	ID="DNA4-2_AP";Tend="769";Tstart="418";shortTE="F";uid="de5cbafc-e5ad-4809-8e8e-9c6f7a11e759"
Super-Scaffold_19	RepeatMasker	RC/Helitron	1637678	1638540	6940	-	.	ID="RND-1_FAMILY-477";Tend="1633";Tstart="778";shortTE="F";uid="b1b9c261-5505-4239-bc80-1987e2124d89"
Super-Scaffold_19	RepeatMasker	Retroposon?	62208	62653	625	-	.	ID="RND-1_FAMILY-23";TEgroup="ctg_1%7CRND-1_FAMILY-23%7C1";Tend="1357";Tstart="771";shortTE="F";uid="6aa0afe3-7ec8-4c6b-9131-71c4c383fb53"
Super-Scaffold_19	RepeatMasker	DNA	38800129	38800306	482	-	.	ID="TTAA2D_AP";Tend="157";Tstart="1";shortTE="F";uid="48da94d6-01ca-4320-b0cd-f56c3d8984fc"
Super-Scaffold_19	RepeatMasker	RC/Helitron	58955779	58955887	488	-	.	ID="RND-6_FAMILY-2109";Tend="1833";Tstart="1706";shortTE="F";uid="a346f6bd-410a-41fd-915a-561f93d6b218"
Super-Scaffold_19	RepeatMasker	DNA/hAT-Tip100	4068175	4070139	17122	-	.	ID="RND-5_FAMILY-5160";Tend="2591";Tstart="635";shortTE="F";uid="e8230fb7-cf2b-46ec-a67e-04ad888f8848"
Super-Scaffold_19	RepeatMasker	DNA	69898179	69898412	590	-	.	ID="TTAA2C_AP";Tend="233";Tstart="1";shortTE="F";uid="747ef3fb-df34-42c3-9d8e-81205b0a4585"
Super-Scaffold_19	RepeatMasker	DNA	69697441	69698188	1465	-	.	ID="DNA4-2_AP";Tend="769";Tstart="4";shortTE="F";uid="b8f644ca-c558-4286-9e6a-e4391cfe0a38"
Super-Scaffold_19	RepeatMasker	LTR/Gypsy	88585497	88586093	659	-	.	ID="RND-5_FAMILY-70";Tend="1505";Tstart="920";shortTE="F";uid="aaf2b040-8b4d-42f7-bcc1-834629c4b232"
Super-Scaffold_19	RepeatMasker	DNA/Ginger-1	28629419	28629726	804	-	.	ID="RND-6_FAMILY-15982";Tend="2204";Tstart="1892";shortTE="F";uid="dc237f7f-e47d-4adf-beda-e9001abfd660"
Super-Scaffold_19	RepeatMasker	DNA/hAT-Ac	4463360	4463603	619	-	.	ID="DNA8-20_AP";Tend="249";Tstart="1";shortTE="F";uid="6cb1c5c6-4a09-40f5-aaaa-1b27caff5932"
Super-Scaffold_19	RepeatMasker	DNA/hAT-hAT19	19951684	19951793	440	-	.	ID="RND-6_FAMILY-16453";Tend="6272";Tstart="6172";shortTE="F";uid="5960ecb5-f10d-4b23-b79c-a3a63325b527"
Super-Scaffold_19	RepeatMasker	Retroposon?	83861793	83862048	1112	-	.	ID="RND-6_FAMILY-5149";Tend="1713";Tstart="1465";shortTE="F";uid="003d1c9f-b6bd-4f2f-bebb-da180a7f614c"
Super-Scaffold_19	RepeatMasker	DNA	39179949	39180115	404	-	.	ID="RND-1_FAMILY-49";Tend="1164";Tstart="1004";shortTE="F";uid="54937ef9-f644-48c6-94f9-01acf5d07f6b"
Super-Scaffold_19	RepeatMasker	Unknown	53223228	53223997	2705	-	.	ID="RND-6_FAMILY-12225";Tend="693";Tstart="78";shortTE="F";uid="a8fc811a-6a69-46c1-8963-3927b51dd482"
Super-Scaffold_19	RepeatMasker	RC/Helitron	23320708	23320926	809	-	.	ID="RND-6_FAMILY-31297";Tend="1078";Tstart="868";shortTE="F";uid="bb093845-9a41-445e-aeec-eb18b2cb58a0"
Super-Scaffold_19	RepeatMasker	DNA/MULE-NOF	46527997	46529058	1069	-	.	ID="rnd-5_family-364";Tend="2796";Tstart="896";shortTE="F";uid="3179dd5a-2f05-4710-bdca-7769f3fda194"
Super-Scaffold_19	RepeatMasker	DNA/hAT	7003441	7003745	1979	-	.	ID="DNA8-109_AP";Tend="308";Tstart="1";shortTE="F";uid="4881cd8f-04cc-4301-98b2-2352732f9531"
Super-Scaffold_19	RepeatMasker	Retroposon?	82461844	82462911	2872	-	.	ID="SINE2-1_AP";Tend="1770";Tstart="694";shortTE="F";uid="24bf32ac-fb2a-44c5-857e-2d631a52df7e"
Super-Scaffold_19	RepeatMasker	DNA/hAT-Tip100	56667349	56667809	3578	-	.	ID="RND-5_FAMILY-1445";Tend="1401";Tstart="946";shortTE="F";uid="0133f40b-cefc-437d-a3c5-9954c2f8899b"
Super-Scaffold_19	RepeatMasker	LTR/Gypsy	73121653	73125472	12892	-	.	ID="GYPSY7-I_AP";TEgroup="ctg_1%7CGYPSY7-I_AP%7C3";Tend="4313";Tstart="239";shortTE="F";uid="6ba366e5-1221-476a-9f18-c5b16a50d42d"
Super-Scaffold_19	RepeatMasker	Unknown	71648127	71648326	556	-	.	ID="RND-6_FAMILY-9851";Tend="1242";Tstart="1052";shortTE="F";uid="d3485daa-24ec-4153-913e-9e7fb8a10fac"
Super-Scaffold_19	RepeatMasker	Unknown	85519172	85519448	821	-	.	ID="RND-1_FAMILY-17";Tend="1298";Tstart="1040";shortTE="F";uid="70524f94-bbb0-440d-a065-f307a23ef78d"
Super-Scaffold_19	RepeatMasker	DNA/P	48579831	48582392	21889	-	.	ID="RND-6_FAMILY-12489";Tend="2526";Tstart="1";shortTE="F";uid="c000fbb7-4beb-4479-839a-8d985f160e43"
Super-Scaffold_19	RepeatMasker	DNA/hAT-Tip100	86322287	86322648	636	-	.	ID="rnd-1_family-482";Tend="3800";Tstart="3493";shortTE="F";uid="89b0c03e-3c00-4c7e-9880-3d89773a5807"
Super-Scaffold_19	RepeatMasker	DNA/hAT-Tip100	43203312	43203490	556	-	.	ID="RND-4_FAMILY-91";Tend="3263";Tstart="3063";shortTE="F";uid="848039f0-40bf-4fb4-8ccc-703b87b94282"
Super-Scaffold_19	RepeatMasker	LINE/CR1	56031455	56031850	489	-	.	ID="RND-6_FAMILY-10314";Tend="1295";Tstart="895";shortTE="F";uid="2bb5c921-c9b2-4152-8445-22561a94efad"
Super-Scaffold_19	RepeatMasker	Unknown	71916025	71916392	2268	-	.	ID="RND-4_FAMILY-83";Tend="1355";Tstart="972";shortTE="F";uid="64fbe607-3ec2-4da5-a1f8-3a212fbedf06"
Super-Scaffold_19	RepeatMasker	Retroposon?	19401238	19401704	552	-	.	ID="RND-6_FAMILY-11158";Tend="1475";Tstart="1312";shortTE="F";uid="4bd7bccc-b701-4bc4-8b9f-8346550aab63"
Super-Scaffold_19	RepeatMasker	RC/Helitron	38386085	38386403	889	-	.	ID="RND-5_FAMILY-1249";Tend="1605";Tstart="1317";shortTE="F";uid="fa215e22-7998-4381-903b-760bdae06efd"
Super-Scaffold_19	RepeatMasker	DNA/MULE-MuDR	35701980	35702129	422	-	.	ID="RND-5_FAMILY-1091";Tend="1653";Tstart="1506";shortTE="F";uid="ce3e8b71-433c-465d-8705-95d0e2c19e5a"
Super-Scaffold_19	RepeatMasker	DNA/hAT-Tip100	80984863	80985085	402	-	.	ID="DNA8-13_AP";Tend="295";Tstart="65";shortTE="F";uid="dc1e6aa4-8f16-4114-b3ab-cfb2cc351d81"
Super-Scaffold_19	RepeatMasker	DNA	56012133	56012529	1001	-	.	ID="ttaa3b_ap";Tend="391";Tstart="1";shortTE="F";uid="e4fee92a-21e6-4276-a4ac-bc90ab6e329e"
Super-Scaffold_19	RepeatMasker	DNA/hAT-Tip100	51142922	51143795	2073	-	.	ID="RND-1_FAMILY-539";Tend="2759";Tstart="1780";shortTE="F";uid="d49c4c38-f2f8-4689-b1f1-23bc4c4e8d1c"
Super-Scaffold_19	RepeatMasker	LINE/I	67129037	67129327	415	-	.	ID="RND-6_FAMILY-2447";Tend="1398";Tstart="1124";shortTE="F";uid="ee12dfe5-c64c-46ad-b1ab-decf3f9c1a4e"
Super-Scaffold_19	RepeatMasker	DNA	27959675	27960121	695	-	.	ID="DNA4-3_AP";Tend="586";Tstart="142";shortTE="F";uid="6b4cd86f-ddb8-4e07-bc1b-97d255351153"
Super-Scaffold_19	RepeatMasker	DNA	37067478	37067798	502	-	.	ID="ttaa3c_ap";Tend="409";Tstart="88";shortTE="F";uid="da3afc49-ae14-4540-8753-9b7f96be7f86"
Super-Scaffold_19	RepeatMasker	DNA/Kolobok-E	60007121	60007393	579	-	.	ID="KOLOBOKE-2_AP";Tend="1383";Tstart="1111";shortTE="F";uid="a8f6a18a-5582-4b42-8012-17773654f31c"
Super-Scaffold_19	RepeatMasker	Unknown	25692718	25693411	4024	-	.	ID="RND-4_FAMILY-112";Tend="1581";Tstart="888";shortTE="F";uid="43980b1a-7a9d-45f8-8944-79fb6d23a00b"
Super-Scaffold_19	RepeatMasker	DNA/TcMar-m44	45837519	45837667	642	-	.	ID="dnax-3b_ap";Tend="138";Tstart="1";shortTE="F";uid="85b70022-ef7f-4801-b85c-bbf9cc802523"
Super-Scaffold_19	RepeatMasker	DNA/MULE-MuDR	46356167	46356471	1197	-	.	ID="MUDR1X_AP";Tend="287";Tstart="2";shortTE="F";uid="489358da-4af6-45a3-bc62-15ca3ebdb101"
Super-Scaffold_19	RepeatMasker	DNA/hAT-Charlie	22762425	22762755	1382	-	.	ID="RND-6_FAMILY-889";TEgroup="ctg_1%7CRND-6_FAMILY-889%7C3";Tend="1430";Tstart="401";shortTE="F";uid="2a2f6675-5f31-45db-90dd-20093dfedb50"
Super-Scaffold_19	RepeatMasker	DNA	64111402	64111591	625	-	.	ID="DNA4-3_AP";Tend="508";Tstart="285";shortTE="F";uid="610105d9-661c-4f5f-b0f9-8667a4fc39bb"
Super-Scaffold_19	RepeatMasker	Unknown	59673769	59674272	3392	-	.	ID="RND-1_FAMILY-356";Tend="1443";Tstart="969";shortTE="F";uid="2d6febf4-60cc-4a39-8ce4-05e33675be69"
Super-Scaffold_19	RepeatMasker	DNA/hAT-Ac	6860300	6860681	1539	-	.	ID="DNA8-91B_AP";Tend="412";Tstart="1";shortTE="F";uid="8a2d1d5b-c68a-49b2-a67e-899ae550c751"
Super-Scaffold_19	RepeatMasker	LTR/Gypsy	30564188	30564525	668	-	.	ID="GYPSY-4_SI-I";Tend="3535";Tstart="3198";shortTE="F";uid="4d7089a9-d219-4088-9f5d-daad8e4fa18f"
Super-Scaffold_19	RepeatMasker	DNA/hAT-Tip100	24770201	24770421	913	-	.	ID="RND-1_FAMILY-163";Tend="1058";Tstart="821";shortTE="F";uid="3bc52c29-14c0-4693-8d0c-67906ec80bcb"
Super-Scaffold_19	RepeatMasker	DNA/MULE-MuDR	36786679	36787936	1396	-	.	ID="RND-6_FAMILY-2421";TEgroup="ctg_1%7CRND-6_FAMILY-2421%7C2";Tend="1996";Tstart="850";shortTE="F";uid="fb216ba4-4766-47af-b840-7820f0b6b626"
Super-Scaffold_19	RepeatMasker	DNA/MULE-MuDR	60423	61532	1485	-	.	ID="RND-6_FAMILY-2421";Tend="2246";Tstart="1161";shortTE="F";uid="39c165bb-e27b-459a-8535-c8ee371a77e0"
Super-Scaffold_19	RepeatMasker	Retroposon?	51867985	51868691	720	-	.	ID="SINE2-1_AP";Tend="1412";Tstart="685";shortTE="F";uid="7f80e0d0-69b6-49d3-97bf-b5866daed654"
Super-Scaffold_19	RepeatMasker	DNA/Ginger-1	36841486	36841602	489	-	.	ID="RND-6_FAMILY-6948";Tend="2143";Tstart="2026";shortTE="F";uid="db330a4c-7244-446b-89af-8b58204a9e20"
Super-Scaffold_19	RepeatMasker	DNA	52090756	52091230	2741	-	.	ID="RND-6_FAMILY-2704";Tend="1329";Tstart="851";shortTE="F";uid="7ac03a19-0e4a-4574-878a-56b9653a6938"
Super-Scaffold_19	RepeatMasker	DNA	62310613	62311068	1908	-	.	ID="DNA4-2_AP";Tend="471";Tstart="1";shortTE="F";uid="63f2a126-31f4-4b7a-922f-defbd5e18758"
Super-Scaffold_19	RepeatMasker	DNA	65739839	65740293	562	-	.	ID="RND-6_FAMILY-2704";Tend="1315";Tstart="883";shortTE="F";uid="0bb49e1f-a36d-4053-972c-427c23845faa"
Super-Scaffold_19	RepeatMasker	DNA/MULE-MuDR	71481347	71481716	644	-	.	ID="RND-5_FAMILY-5056";Tend="2588";Tstart="2266";shortTE="F";uid="cdd3026e-6cd2-43c6-818e-3b1680c48fb9"
Super-Scaffold_19	RepeatMasker	DNA	23651026	23651255	526	-	.	ID="dna4-2_ap";TEgroup="ctg_1%7Cdna4-2_ap%7C4";Tend="764";Tstart="1";shortTE="F";uid="60f74431-7b7c-44a3-a248-ee870d5de606"
Super-Scaffold_19	RepeatMasker	DNA	35274779	35275191	2377	-	.	ID="TTAA3_AP";Tend="429";Tstart="1";shortTE="F";uid="229a0740-2e11-4d46-a98a-93f30c75b7f1"
Super-Scaffold_19	RepeatMasker	DNA/MULE-MuDR	24928965	24929487	1135	-	.	ID="RND-6_FAMILY-17036";Tend="1460";Tstart="923";shortTE="F";uid="19111c69-8ff1-46d1-98ef-7e8bab541816"
Super-Scaffold_19	RepeatMasker	DNA/hAT-hAT19	31808393	31808952	1232	-	.	ID="DNA8-84_AP";Tend="561";Tstart="2";shortTE="F";uid="e608fa34-fe54-4520-9195-d111428f3cfb"
Super-Scaffold_19	RepeatMasker	DNA/Merlin	85239096	85239907	1878	-	.	ID="RND-6_FAMILY-2677";Tend="1323";Tstart="519";shortTE="F";uid="538bbb9d-e9af-470f-b7e1-9c8f996dbec1"
Super-Scaffold_19	RepeatMasker	LINE/L2	87431178	87431936	495	-	.	ID="RND-6_FAMILY-15346";Tend="4094";Tstart="3326";shortTE="F";uid="9a2aaa85-2279-4ba7-ac21-fefa2228f48f"
Super-Scaffold_19	RepeatMasker	DNA/Kolobok-E	9804600	9804811	518	-	.	ID="KOLOBOKE-2_AP";Tend="1334";Tstart="1119";shortTE="F";uid="241661ae-9aba-4281-884e-038a16591a06"
Super-Scaffold_19	RepeatMasker	DNA	3628368	3628624	1085	-	.	ID="TTAA4B_AP";Tend="271";Tstart="1";shortTE="F";uid="f0e8ff8b-2308-4a71-b73e-7cd095a7d2d1"
Super-Scaffold_19	RepeatMasker	DNA/TcMar-Tc1	80696163	80696399	1404	-	.	ID="RND-1_FAMILY-292";Tend="1910";Tstart="1674";shortTE="F";uid="a76b2f1a-14dd-41ec-82e0-5c4bf810efd4"
Super-Scaffold_19	RepeatMasker	DNA/Kolobok-E	70769443	70769654	608	-	.	ID="RND-6_FAMILY-10295";Tend="2635";Tstart="2415";shortTE="F";uid="83fda137-00cd-4587-830f-f6412abd8c7e"
Super-Scaffold_19	RepeatMasker	DNA/MULE-MuDR	6600401	6600812	1599	-	.	ID="RND-5_FAMILY-1952";Tend="993";Tstart="535";shortTE="F";uid="e772fb0b-bdc1-4790-8e81-d6d700cfc311"
Super-Scaffold_19	RepeatMasker	RC/Helitron	71603716	71604106	3721	-	.	ID="RND-1_FAMILY-86";Tend="1542";Tstart="785";shortTE="F";uid="4a67c693-df52-48bf-b6ad-97b1ca46e487"
Super-Scaffold_19	RepeatMasker	DNA/Ginger-1	13984272	13984469	927	-	.	ID="RND-6_FAMILY-1352";Tend="1706";Tstart="1509";shortTE="F";uid="85e5ec70-f3f4-4e8c-a03a-4007bef0cf7e"
Super-Scaffold_19	RepeatMasker	LTR/Gypsy	16288036	16288884	795	-	.	ID="RND-5_FAMILY-3878";Tend="3319";Tstart="2463";shortTE="F";uid="7f6a2bf3-dc53-42ba-afc0-4c075c9c01f1"
Super-Scaffold_19	RepeatMasker	Unknown	41352131	41352788	2458	-	.	ID="RND-1_FAMILY-11";TEgroup="ctg_1%7CRND-1_FAMILY-11%7C6";Tend="1865";Tstart="230";shortTE="F";uid="449a7bb3-5bc3-4e14-b6ed-516edcd795b4"
Super-Scaffold_19	RepeatMasker	DNA	62774062	62774397	787	-	.	ID="DNA4-3_AP";Tend="309";Tstart="1";shortTE="F";uid="a96a3017-237e-443b-b3c6-7b05e6cb2ef3"
Super-Scaffold_19	RepeatMasker	DNA/Maverick	12336016	12336141	402	-	.	ID="RND-5_FAMILY-193";Tend="518";Tstart="425";shortTE="F";uid="36463ef5-cd8f-41c2-be24-28713981f713"
Super-Scaffold_19	RepeatMasker	Unknown	15092318	15093025	3072	-	.	ID="RND-6_FAMILY-9851";Tend="1387";Tstart="646";shortTE="F";uid="3c13eb85-4d33-4a45-b015-ffdf783b72c0"
Super-Scaffold_19	RepeatMasker	DNA	15839197	15839561	977	-	.	ID="TTAA2C_AP";Tend="423";Tstart="49";shortTE="F";uid="5be33965-30d6-4965-a92c-452a669b7fb3"
Super-Scaffold_19	RepeatMasker	Unknown	57381050	57381358	1807	-	.	ID="RND-1_FAMILY-156";Tend="1146";Tstart="839";shortTE="F";uid="755f9894-7e76-469d-82a6-ac9c479ed21a"
Super-Scaffold_19	RepeatMasker	DNA	74815780	74816062	859	-	.	ID="DNA4-3_AP";Tend="483";Tstart="207";shortTE="F";uid="f47ccdef-4645-4c42-bbb2-75438b1574de"
Super-Scaffold_19	RepeatMasker	DNA/hAT-Charlie	35224415	35224668	1668	-	.	ID="RND-5_FAMILY-8319";Tend="1143";Tstart="890";shortTE="F";uid="c3ac68e9-8cc9-4f5b-8618-7812e8aefe64"
Super-Scaffold_19	RepeatMasker	DNA/Kolobok-E	7314219	7314374	437	-	.	ID="RND-6_FAMILY-13579";Tend="2702";Tstart="2547";shortTE="F";uid="cc93cb85-3b45-424e-a428-411ee4594a44"
Super-Scaffold_19	RepeatMasker	Unknown	21916035	21916407	2464	-	.	ID="RND-5_FAMILY-1367";Tend="1347";Tstart="966";shortTE="F";uid="eb13bf80-7475-417c-a4e6-ccc24b96b52e"
Super-Scaffold_19	RepeatMasker	DNA	46357999	46358104	417	-	.	ID="RND-1_FAMILY-30";Tend="1514";Tstart="1398";shortTE="F";uid="9681c9ad-d961-4ae4-8e68-71655fc23906"
Super-Scaffold_19	RepeatMasker	DNA/Ginger-1	34940273	34940416	672	-	.	ID="RND-6_FAMILY-1352";Tend="887";Tstart="745";shortTE="F";uid="59f596e3-7dd5-4798-a0a8-e7ded983424f"
Super-Scaffold_19	RepeatMasker	DNA	25672258	25672566	962	-	.	ID="DNA4-2_AP";Tend="311";Tstart="2";shortTE="F";uid="065a43af-5f2a-4478-b301-ce5e92616a1a"
Super-Scaffold_19	RepeatMasker	DNA/hAT-hAT19	61992071	61992182	759	-	.	ID="RND-6_FAMILY-168";Tend="1037";Tstart="928";shortTE="F";uid="67968e81-171f-45b2-a07c-ea843c2f5523"
Super-Scaffold_19	RepeatMasker	DNA	67043393	67044212	4245	-	.	ID="dna4-2_ap";Tend="752";Tstart="2";shortTE="F";uid="e92edcad-b459-47a1-a46b-bcca6bf5cd2b"
Super-Scaffold_19	RepeatMasker	Unknown	58726137	58726569	2237	-	.	ID="RND-5_FAMILY-3346";Tend="1498";Tstart="1076";shortTE="F";uid="d2e87345-42d0-43df-a29f-262ef123e1ff"
Super-Scaffold_19	RepeatMasker	Retroposon?	48374599	48374722	494	-	.	ID="SINE2-1_AP";Tend="1430";Tstart="848";shortTE="F";uid="b2c88354-1b5a-4237-a19d-43e12871db66"
Super-Scaffold_19	RepeatMasker	DNA/hAT-Tip100	53441230	53442018	2952	-	.	ID="RND-1_FAMILY-308";Tend="1982";Tstart="1064";shortTE="F";uid="cafbe0c6-90a5-44ea-a636-85399f52ba55"
Super-Scaffold_19	RepeatMasker	DNA/P	79104804	79107871	12508	-	.	ID="rnd-1_family-263";Tend="3182";Tstart="23";shortTE="F";uid="b9eeb424-a118-49a2-b443-8253c77a0b69"
Super-Scaffold_19	RepeatMasker	DNA/Ginger-1	38723082	38723456	1117	-	.	ID="RND-6_FAMILY-1352";Tend="1939";Tstart="605";shortTE="F";uid="81057634-8ca4-468a-a226-e58343a14901"
Super-Scaffold_19	RepeatMasker	DNA/Kolobok-E	12926685	12927152	1588	-	.	ID="RND-4_FAMILY-2210";Tend="1376";Tstart="924";shortTE="F";uid="544f1590-4074-469f-bd06-b18bb2d23ae2"
Super-Scaffold_19	RepeatMasker	DNA/hAT-Blackjack	52858919	52859025	412	-	.	ID="HAT-4_PBA";TEgroup="ctg_1%7CHAT-4_PBA%7C3";Tend="5984";Tstart="712";shortTE="T";uid="5726b585-829d-4752-a24a-137b76f1f355"
Super-Scaffold_19	RepeatMasker	Unknown	47914473	47915020	1091	-	.	ID="RND-5_FAMILY-1368";TEgroup="ctg_1%7CRND-5_FAMILY-1368%7C4";Tend="1509";Tstart="1176";shortTE="F";uid="d2e4ce00-0f3d-49d1-ba94-6601b7f0b288"
Super-Scaffold_19	RepeatMasker	DNA/hAT-Tip100	22326442	22327031	1868	-	.	ID="RND-6_FAMILY-7677";Tend="778";Tstart="263";shortTE="F";uid="dfd165fb-ef69-47fd-b828-2533011200e7"
Super-Scaffold_19	RepeatMasker	DNA/MULE-MuDR	41874623	41875042	2837	-	.	ID="RND-6_FAMILY-5157";Tend="2090";Tstart="1672";shortTE="F";uid="2cafafd7-2399-44a7-b0ad-429df5c86494"
Super-Scaffold_19	RepeatMasker	DNA/Kolobok-E	40474177	40474365	450	-	.	ID="KOLOBOKE-2_AP";Tend="1324";Tstart="1119";shortTE="F";uid="77b0c24b-9635-40a9-baa5-3b7198d2b3b5"
Super-Scaffold_19	RepeatMasker	Unknown	79833647	79833913	1994	-	.	ID="RND-1_FAMILY-356";Tend="1242";Tstart="967";shortTE="F";uid="3541ddc8-877b-4580-b354-78f879ded696"
Super-Scaffold_19	RepeatMasker	DNA/TcMar-m44	35403111	35404262	1068	-	.	ID="RND-1_FAMILY-243";Tend="5258";Tstart="4101";shortTE="F";uid="c558a1c2-6856-4eb9-86e1-459aefe82e1a"
Super-Scaffold_19	RepeatMasker	Unknown	36188128	36188506	2313	-	.	ID="RND-5_FAMILY-1816";Tend="1831";Tstart="1444";shortTE="F";uid="73e1bf7f-b703-4c0e-b243-937f393d027e"
Super-Scaffold_19	RepeatMasker	Unknown	25040544	25040644	615	-	.	ID="RND-4_FAMILY-543";Tend="1323";Tstart="1224";shortTE="F";uid="68999bf8-a6c5-422a-8cd4-0ddc65fa5b85"
Super-Scaffold_19	RepeatMasker	DNA	55656806	55656948	539	-	.	ID="ttaa25_ap";Tend="128";Tstart="1";shortTE="F";uid="ce0c71e3-f4d4-46a3-9928-f5fd3c61d92a"
Super-Scaffold_19	RepeatMasker	Retroposon?	23986379	23986676	701	-	.	ID="RND-6_FAMILY-8671";Tend="1088";Tstart="784";shortTE="F";uid="67064938-05cf-4ebc-97f4-54b32caa1094"
Super-Scaffold_19	RepeatMasker	DNA/MULE-MuDR	42203867	42204796	954	-	.	ID="RND-6_FAMILY-6163";Tend="1070";Tstart="149";shortTE="F";uid="1cfd3ab1-667b-4c13-9c2e-7fabc939c0d1"
Super-Scaffold_19	RepeatMasker	Retroposon?	55070066	55070254	969	-	.	ID="RND-6_FAMILY-8671";Tend="1042";Tstart="841";shortTE="F";uid="15bdfd7b-523e-4709-ae34-b2c6be83e8cf"
Super-Scaffold_19	RepeatMasker	DNA/Kolobok-E	75823311	75823452	405	-	.	ID="RND-6_FAMILY-7915";Tend="1720";Tstart="1576";shortTE="F";uid="2567bcf7-6d38-44b9-95ab-eaa336933337"
Super-Scaffold_19	RepeatMasker	DNA	1396678	1396929	510	-	.	ID="DNA4-2_AP";Tend="424";Tstart="180";shortTE="F";uid="edc462ca-f73a-417d-8d81-4133a0caf5eb"
Super-Scaffold_19	RepeatMasker	LINE/I-Jockey	86226033	86227925	16846	-	.	ID="RND-6_FAMILY-1263";Tend="5044";Tstart="3154";shortTE="F";uid="c132d9a7-85e1-4cc4-b44f-4eafceeb2df8"
Super-Scaffold_19	RepeatMasker	DNA/MULE-MuDR	39671300	39671730	2559	-	.	ID="RND-6_FAMILY-6163";Tend="1451";Tstart="1069";shortTE="F";uid="1d583f39-65b1-40f2-bcaa-1cc21be4facc"
Super-Scaffold_19	RepeatMasker	DNA/hAT	36961871	36962362	978	-	.	ID="RND-6_FAMILY-14990";Tend="2121";Tstart="1712";shortTE="F";uid="d4edf1b9-7d74-4868-9b51-f9670472e936"
Super-Scaffold_19	RepeatMasker	DNA/hAT-Charlie	3652343	3652560	1132	-	.	ID="RND-6_FAMILY-889";TEgroup="ctg_1%7CRND-6_FAMILY-889%7C1";Tend="1430";Tstart="415";shortTE="F";uid="5974b33d-544f-4791-b35e-b12e0e7782f6"
Super-Scaffold_19	RepeatMasker	DNA/Kolobok-E	10681385	10681906	1070	-	.	ID="RND-5_FAMILY-5311";Tend="1935";Tstart="1426";shortTE="F";uid="9a6f7bd2-df04-4998-887b-f1055dacedba"
Super-Scaffold_19	RepeatMasker	DNA/PIF-Harbinger	11490661	11491425	1050	-	.	ID="RND-1_FAMILY-521";Tend="1666";Tstart="862";shortTE="F";uid="744e5718-07be-4a0d-810c-304e94eed1f8"
Super-Scaffold_19	RepeatMasker	Retroposon	57318732	57318962	418	-	.	ID="RND-6_FAMILY-17789";Tend="1308";Tstart="1056";shortTE="F";uid="d33d44ed-c3e5-4491-9354-8f044ce67a8b"
Super-Scaffold_19	RepeatMasker	DNA	53915642	53916011	1269	-	.	ID="TTAA20_AP";Tend="642";Tstart="274";shortTE="F";uid="589e7166-8984-409e-bb87-e97350ed3356"
Super-Scaffold_19	RepeatMasker	LTR/Gypsy	25278590	25281371	6178	-	.	ID="RND-6_FAMILY-318";Tend="4490";Tstart="1652";shortTE="F";uid="8f2939d0-a240-44fa-ad0b-0b4b7e1618ae"
Super-Scaffold_19	RepeatMasker	DNA	52833490	52834009	639	-	.	ID="DNA4-3_AP";Tend="508";Tstart="4";shortTE="F";uid="6333bdbf-5808-44ba-98d1-6546b7c9d580"
Super-Scaffold_19	RepeatMasker	DNA/Sola-1	6844869	6845189	527	-	.	ID="RND-6_FAMILY-7886";Tend="607";Tstart="300";shortTE="F";uid="35f19e8c-da1e-4347-a256-83a1e220601d"
Super-Scaffold_19	RepeatMasker	Unknown	44867997	44868189	603	-	.	ID="RND-6_FAMILY-14272";Tend="2138";Tstart="1946";shortTE="F";uid="77ca2ec1-c1e1-4e3d-a167-fdc5a882b647"
Super-Scaffold_19	RepeatMasker	DNA/Ginger-1	72479262	72479371	438	-	.	ID="GINGER1-1_AP";Tend="4348";Tstart="4239";shortTE="F";uid="ec0b9a9e-1650-47d1-9d26-ef8119f3043b"
Super-Scaffold_19	RepeatMasker	LINE/I	76733479	76733625	445	-	.	ID="RND-5_FAMILY-1747";Tend="1323";Tstart="1198";shortTE="F";uid="5eefb9be-b70f-4599-a9ef-cc4a6a85cd47"
Super-Scaffold_19	RepeatMasker	DNA/PIF-Spy	62658704	62658844	445	-	.	ID="ISL2EU-3N1_CFL";Tend="377";Tstart="238";shortTE="F";uid="c44615ec-8451-4dd8-bb3e-4dfc58a9f747"
Super-Scaffold_19	RepeatMasker	DNA/Kolobok-E	81637654	81638495	5096	-	.	ID="RND-5_FAMILY-4895";Tend="2359";Tstart="1526";shortTE="F";uid="f8640343-301d-4ebe-836f-ea2b50361639"
Super-Scaffold_19	RepeatMasker	LINE/I-Jockey	28636978	28637219	411	-	.	ID="RND-6_FAMILY-15578";Tend="1400";Tstart="1122";shortTE="F";uid="549ab889-a352-4803-8b87-ab1a4b02c895"
Super-Scaffold_19	RepeatMasker	Unknown	69198373	69199084	3040	-	.	ID="RND-5_FAMILY-4234";Tend="1356";Tstart="601";shortTE="F";uid="52f2f567-335e-4b30-a7f7-06131616ef64"
Super-Scaffold_19	RepeatMasker	LINE/R1	11821434	11821616	634	-	.	ID="RND-6_FAMILY-11026";Tend="1775";Tstart="1582";shortTE="F";uid="ff55d209-84fc-4449-a36c-4e1989c2f9bb"
Super-Scaffold_19	RepeatMasker	DNA/P	42875929	42876125	446	-	.	ID="RND-1_FAMILY-340";Tend="3743";Tstart="3566";shortTE="F";uid="0cd26051-ac87-47d2-840e-0b57e00b003e"
Super-Scaffold_19	RepeatMasker	Retroposon?	24147540	24147691	428	-	.	ID="SINE2-1_AP";Tend="1442";Tstart="1295";shortTE="F";uid="17db92cf-b464-4c7a-9035-09da079ce152"
Super-Scaffold_19	RepeatMasker	LINE/I	6157258	6158378	2559	-	.	ID="RND-5_FAMILY-2048";TEgroup="ctg_1%7CRND-5_FAMILY-2048%7C1";Tend="1463";Tstart="248";shortTE="F";uid="a3af3936-fd83-40c3-827c-d1f61ee0391f"
Super-Scaffold_19	RepeatMasker	DNA	60292030	60292136	540	-	.	ID="DNA3-4_AP";Tend="109";Tstart="1";shortTE="F";uid="a13fe474-952f-45a6-a3fd-4d9f92041345"
Super-Scaffold_19	RepeatMasker	DNA/Ginger-1	5621140	5621443	750	-	.	ID="RND-5_FAMILY-110";Tend="1170";Tstart="886";shortTE="F";uid="d1c2c148-8969-4dba-a401-39397874f9e9"
Super-Scaffold_19	RepeatMasker	DNA/hAT	29601638	29601838	1649	-	.	ID="RND-5_FAMILY-901";Tend="1169";Tstart="969";shortTE="F";uid="3ce3112e-32bf-43e3-8759-def04be26ac4"
Super-Scaffold_19	RepeatMasker	DNA/hAT-hAT19	85915821	85916045	1585	-	.	ID="DNA8-64B_AP";Tend="922";Tstart="699";shortTE="F";uid="fe1d24a8-6df0-48c6-b4f1-a25c5ca85fa5"
Super-Scaffold_19	RepeatMasker	LINE/L2	66161299	66161457	1114	-	.	ID="RND-6_FAMILY-1235";Tend="1366";Tstart="1206";shortTE="F";uid="0b8cc704-78e5-4455-989b-0b71e80139bc"
Super-Scaffold_19	RepeatMasker	Unknown	40859398	40859510	622	-	.	ID="RND-6_FAMILY-17168";Tend="1359";Tstart="1254";shortTE="F";uid="9ab1176c-5655-4081-b585-f5549e21fa16"
Super-Scaffold_19	RepeatMasker	DNA/Maverick	761926	762090	591	-	.	ID="RND-1_FAMILY-223";Tend="4617";Tstart="4459";shortTE="F";uid="48f2d23d-8137-4a1b-bf6e-d8baf3280cf2"
Super-Scaffold_19	RepeatMasker	DNA/Kolobok-T2?	84364517	84364654	454	-	.	ID="KOLOBOK-N1_AEC";Tend="7498";Tstart="7358";shortTE="F";uid="577b6ddd-403e-4f7c-a15c-3a716ed4dc85"
Super-Scaffold_19	RepeatMasker	DNA/P	71537918	71538662	575	-	.	ID="RND-1_FAMILY-75";Tend="3584";Tstart="2809";shortTE="F";uid="47327ceb-96b1-48f5-8991-15149d1e3360"
Super-Scaffold_19	RepeatMasker	DNA/PIF-Harbinger	85830921	85831372	783	-	.	ID="RND-6_FAMILY-5669";Tend="3195";Tstart="2750";shortTE="F";uid="ccac247e-78ae-483b-b486-3c5a2425fe0f"
Super-Scaffold_19	RepeatMasker	DNA/hAT-hAT19	4222741	4223343	1437	-	.	ID="DNA8-52B_AP";TEgroup="ctg_1%7CDNA8-52B_AP%7C1";Tend="1100";Tstart="1";shortTE="F";uid="0816989c-7173-47ad-a79c-ca2340d50abd"
Super-Scaffold_19	RepeatMasker	DNA	55448883	55449167	474	-	.	ID="TTAA20_AP";TEgroup="ctg_1%7CTTAA20_AP%7C3";Tend="380";Tstart="1";shortTE="F";uid="cdf6242c-57b3-413c-9314-33f870045d38"
Super-Scaffold_19	RepeatMasker	DNA	5419996	5420324	743	-	.	ID="DNA4-3_AP";Tend="453";Tstart="124";shortTE="F";uid="cc523e40-f666-4d51-b9c0-239e974bbdff"
Super-Scaffold_19	RepeatMasker	DNA/MULE-MuDR	20744680	20744807	504	-	.	ID="RND-6_FAMILY-20727";Tend="2416";Tstart="2292";shortTE="F";uid="a34aec60-5957-4d80-9136-6799fda90841"
Super-Scaffold_19	RepeatMasker	Unknown	14873912	14874445	4179	-	.	ID="RND-1_FAMILY-227";Tend="1453";Tstart="902";shortTE="F";uid="48a34f46-826e-469c-b57b-b82ec6c599a3"
Super-Scaffold_19	RepeatMasker	Unknown	51207911	51208289	2154	-	.	ID="RND-4_FAMILY-83";Tend="1375";Tstart="971";shortTE="F";uid="f6260d41-1cb4-421b-a153-7328aaa9dbff"
Super-Scaffold_19	RepeatMasker	Unknown	59757579	59758511	4093	-	.	ID="RND-5_FAMILY-7648";Tend="1449";Tstart="531";shortTE="F";uid="be6eb340-6638-4c89-ae84-bdb90f5d1f4c"
Super-Scaffold_19	RepeatMasker	DNA	22407791	22408249	2637	-	.	ID="TTAA3_AP";Tend="428";Tstart="1";shortTE="F";uid="64173b09-4f15-49a6-b0d2-c1efd15ac978"
Super-Scaffold_19	RepeatMasker	DNA/Ginger-1	9262583	9262833	539	-	.	ID="RND-6_FAMILY-1352";Tend="1917";Tstart="1673";shortTE="F";uid="4e224352-ebc9-4c2d-ba5f-6285209c1c32"
Super-Scaffold_19	RepeatMasker	RC/Helitron	71178962	71179183	1092	-	.	ID="RND-1_FAMILY-138";Tend="1088";Tstart="854";shortTE="F";uid="c506029d-1eb6-447b-9ff6-07661178e120"
Super-Scaffold_19	RepeatMasker	Retroposon?	12802127	12802259	525	-	.	ID="SINE2-2_AP";Tend="1979";Tstart="1846";shortTE="F";uid="a00ad91f-784f-474f-86c4-edfb3792cda2"
Super-Scaffold_19	RepeatMasker	Retroposon?	69249024	69249177	899	-	.	ID="RND-6_FAMILY-8671";Tend="476";Tstart="318";shortTE="F";uid="52dc6183-719b-4b9a-9b36-fd892e0c4613"
Super-Scaffold_19	RepeatMasker	DNA	59331734	59335257	30672	-	.	ID="RND-6_FAMILY-12640";Tend="4570";Tstart="1047";shortTE="F";uid="6d311d48-055e-419e-9dfb-497ce99349a3"
Super-Scaffold_19	RepeatMasker	DNA	58695185	58695439	790	-	.	ID="RND-6_FAMILY-5217";Tend="1736";Tstart="1480";shortTE="F";uid="fc70bbcc-9f68-48a9-8ddb-b73e78e5d0bb"
Super-Scaffold_19	RepeatMasker	DNA/hAT-hAT19	56776042	56776155	429	-	.	ID="RND-6_FAMILY-1839";Tend="956";Tstart="851";shortTE="F";uid="3b3bdd38-8abf-43be-b7c3-c5b0e01587d2"
Super-Scaffold_19	RepeatMasker	DNA	45919142	45919539	439	-	.	ID="DNA4-3_AP";Tend="430";Tstart="40";shortTE="F";uid="b415b4ef-c044-4dca-bba9-26532083e019"
Super-Scaffold_19	RepeatMasker	DNA	73296880	73297431	3410	-	.	ID="RND-6_FAMILY-3671";Tend="2360";Tstart="1789";shortTE="F";uid="74f79e74-1ff7-4287-9ad1-309106f1a0ec"
Super-Scaffold_19	RepeatMasker	Unknown	23187134	23187691	3952	-	.	ID="RND-6_FAMILY-8124";Tend="1491";Tstart="906";shortTE="F";uid="68196a29-83e7-4158-ab00-70f5f0c6f0c4"
Super-Scaffold_19	RepeatMasker	DNA	30567821	30568356	3873	-	.	ID="RND-6_FAMILY-7614";Tend="1974";Tstart="1443";shortTE="F";uid="2181ae81-11f4-4440-a75a-0738b06213ea"
Super-Scaffold_19	RepeatMasker	LINE/I-Jockey	8858594	8859173	1822	-	.	ID="RND-5_FAMILY-2628";Tend="1389";Tstart="792";shortTE="F";uid="d9cf5eb7-d757-4a6c-9d88-30955a23ba7d"
Super-Scaffold_19	RepeatMasker	DNA/MULE-MuDR	75867647	75869365	1798	-	.	ID="MUDR7X_AP";TEgroup="ctg_1%7CMUDR7X_AP%7C2";Tend="2285";Tstart="187";shortTE="F";uid="d097f601-f9d0-40ae-ac3d-b63ae7ca5a22"
Super-Scaffold_19	RepeatMasker	DNA/hAT-Ac	58379383	58379723	700	-	.	ID="DNA8-99_AP";Tend="408";Tstart="76";shortTE="F";uid="24dea183-f628-4187-a1e2-8210b40e966b"
Super-Scaffold_19	RepeatMasker	DNA/Ginger-2	88226712	88227045	1645	-	.	ID="RND-6_FAMILY-5547";Tend="1379";Tstart="1070";shortTE="F";uid="19d2641a-dd4d-49fc-8e2f-90c4d10e86bf"
Super-Scaffold_19	RepeatMasker	DNA/Ginger-1	42743355	42743492	401	-	.	ID="RND-6_FAMILY-6948";Tend="2114";Tstart="1963";shortTE="F";uid="0831411a-a4b4-4ac7-bae8-656f6164834f"
Super-Scaffold_19	RepeatMasker	Retroposon?	32000981	32001300	1024	-	.	ID="SINE2-1_AP";Tend="1238";Tstart="883";shortTE="F";uid="3d6520ce-85f9-4580-8487-ecfb82e570c4"
Super-Scaffold_19	RepeatMasker	Unknown	80928034	80928226	763	-	.	ID="RND-4_FAMILY-543";Tend="1137";Tstart="953";shortTE="F";uid="61ace7c3-f309-405a-a05c-8b3d8404acf3"
Super-Scaffold_19	RepeatMasker	LTR/Copia	23298107	23299893	14953	-	.	ID="RND-6_FAMILY-1713";Tend="2362";Tstart="596";shortTE="F";uid="791aa8ba-2500-49ee-acf2-01dd1e9f973f"
Super-Scaffold_19	RepeatMasker	Retroposon?	52789696	52789922	689	-	.	ID="RND-6_FAMILY-6579";Tend="911";Tstart="681";shortTE="F";uid="9013c4a1-b286-4de6-9ee1-0577b4378bd8"
Super-Scaffold_19	RepeatMasker	DNA/hAT-Tip100	2695635	2696607	902	-	.	ID="RND-6_FAMILY-2491";TEgroup="ctg_1%7CRND-6_FAMILY-2491%7C1";Tend="1765";Tstart="930";shortTE="F";uid="cd01679e-9f71-40ea-80e6-f68dd0ff847e"
Super-Scaffold_19	RepeatMasker	DNA/Ginger-1	10124932	10125526	2053	-	.	ID="RND-6_FAMILY-1352";Tend="2141";Tstart="1557";shortTE="F";uid="c088fe8b-1150-406e-97d6-88aee988c814"
Super-Scaffold_19	RepeatMasker	RC/Helitron	72486867	72487271	1065	-	.	ID="RND-5_FAMILY-5971";TEgroup="ctg_1%7CRND-5_FAMILY-5971%7C4";Tend="1254";Tstart="667";shortTE="F";uid="2b54b025-03bb-4df7-9d91-97010e5daa62"
Super-Scaffold_19	RepeatMasker	Unknown	87631571	87634153	16166	-	.	ID="RND-5_FAMILY-7648";Tend="2467";Tstart="108";shortTE="F";uid="6b08dd24-d559-4ea3-85fd-bd200fb8ccee"
Super-Scaffold_19	RepeatMasker	DNA/MULE-MuDR	26353800	26354862	3454	-	.	ID="RND-6_FAMILY-17036";Tend="1917";Tstart="853";shortTE="F";uid="a8dc5ae0-39ea-4ccf-bb2f-b1e6c40b2002"
Super-Scaffold_19	RepeatMasker	LTR/Gypsy	62216946	62217221	2160	-	.	ID="RND-6_FAMILY-7501";Tend="826";Tstart="552";shortTE="F";uid="1dc0f038-857f-49b0-b3f7-21a8a33d2ccd"
Super-Scaffold_19	RepeatMasker	RC/Helitron	31506015	31506126	513	-	.	ID="RND-5_FAMILY-2153";Tend="1702";Tstart="1609";shortTE="F";uid="2e2f3343-7dc7-4885-adf0-b7a3f134b1d5"
Super-Scaffold_19	RepeatMasker	RC/Helitron	25172467	25172672	1164	-	.	ID="RND-6_FAMILY-4802";Tend="754";Tstart="563";shortTE="F";uid="424bc056-cffd-4308-951a-958bf8fe446d"
Super-Scaffold_19	RepeatMasker	DNA/hAT-Tip100	69154462	69154757	521	-	.	ID="RND-6_FAMILY-6396";Tend="1502";Tstart="1230";shortTE="F";uid="0f5a4f9e-673d-492d-b648-35060c5546be"
Super-Scaffold_19	RepeatMasker	Unknown	87628373	87628637	1413	-	.	ID="RND-5_FAMILY-10051";Tend="1530";Tstart="1262";shortTE="F";uid="b3dfddca-16da-4176-8b0f-1ca1bcff5a3e"
Super-Scaffold_19	RepeatMasker	DNA/hAT	71342566	71342925	2632	-	.	ID="RND-6_FAMILY-3415";Tend="749";Tstart="390";shortTE="F";uid="400fdd93-57b0-4b97-bf9a-c0576cd33856"
Super-Scaffold_19	RepeatMasker	DNA/hAT	8767631	8767745	756	-	.	ID="DNA8-37_AP";Tend="404";Tstart="285";shortTE="F";uid="0a5cac7e-4ddf-4e81-8304-cf0287e27bb6"
Super-Scaffold_19	RepeatMasker	DNA	45154384	45154735	2953	-	.	ID="RND-6_FAMILY-8919";Tend="1254";Tstart="887";shortTE="F";uid="58852aa2-a546-44e4-809c-afee62ffe862"
Super-Scaffold_19	RepeatMasker	Unknown	86664574	86664944	1882	-	.	ID="RND-6_FAMILY-110";Tend="1271";Tstart="856";shortTE="F";uid="a3891da0-8c1b-4c76-96a7-30ee717c2b36"
Super-Scaffold_19	RepeatMasker	DNA/hAT	86011527	86013098	1226	-	.	ID="RND-1_FAMILY-412";Tend="4305";Tstart="2725";shortTE="F";uid="53a31206-700c-4ee7-b730-7f0d5f24b0d7"
Super-Scaffold_19	RepeatMasker	DNA	62431132	62431294	457	-	.	ID="RND-5_FAMILY-2476";Tend="1420";Tstart="1264";shortTE="F";uid="c161407b-5965-4d9b-a70f-096db0dbe3c2"
Super-Scaffold_19	RepeatMasker	Unknown	8512384	8512593	797	-	.	ID="RND-1_FAMILY-310";Tend="1519";Tstart="1301";shortTE="F";uid="aea663c5-c3af-4d44-8b9b-b95184f65b20"
Super-Scaffold_19	RepeatMasker	DNA/hAT-hAT19	88303219	88303407	653	-	.	ID="DNA8-90_AP";Tend="200";Tstart="13";shortTE="F";uid="74018bc6-b6b5-4af8-a123-2033ff69ffb9"
Super-Scaffold_19	RepeatMasker	DNA/MULE-MuDR	32266978	32267190	507	-	.	ID="RND-6_FAMILY-6163";Tend="1475";Tstart="1266";shortTE="F";uid="569ee78b-f15e-4d88-a61c-9aa4c0c4f572"
Super-Scaffold_19	RepeatMasker	DNA/Ginger-1	574202	574716	1033	-	.	ID="RND-6_FAMILY-1352";Tend="2137";Tstart="1622";shortTE="F";uid="0ede1473-f122-49b4-b0f6-3e4d48352ed6"
Super-Scaffold_19	RepeatMasker	RC/Helitron	43233377	43233660	620	-	.	ID="RND-1_FAMILY-138";Tend="1530";Tstart="1231";shortTE="F";uid="1c1c9f7d-0882-4acf-a0d7-085f58eedc5e"
Super-Scaffold_19	RepeatMasker	DNA/MULE-MuDR	64778122	64778501	1953	-	.	ID="RND-6_FAMILY-6746";Tend="1355";Tstart="1039";shortTE="F";uid="a62f480d-b5f0-4e88-9c14-4c2ea6fb559e"
Super-Scaffold_19	RepeatMasker	DNA/Kolobok-E	70780319	70780586	429	-	.	ID="RND-5_FAMILY-5311";Tend="2924";Tstart="2658";shortTE="F";uid="61e31e4e-7110-4c9d-a008-af116eb4684b"
Super-Scaffold_19	RepeatMasker	DNA/Kolobok-E	66367594	66367708	487	-	.	ID="KOLOBOKE-3_AP";Tend="5278";Tstart="5027";shortTE="F";uid="c459b3a3-2d5e-4c4d-8a20-a06fb2e13c57"
Super-Scaffold_19	RepeatMasker	DNA/hAT-hAT19	40714775	40714970	1434	-	.	ID="RND-6_FAMILY-1798";Tend="1947";Tstart="1752";shortTE="F";uid="4162ea1a-a3a0-4255-98be-6aa5264d06e2"
Super-Scaffold_19	RepeatMasker	DNA/Maverick	87601422	87602462	3935	-	.	ID="RND-6_FAMILY-12720";Tend="1355";Tstart="370";shortTE="F";uid="62625b69-b370-47a8-ace7-32db9260ba44"
Super-Scaffold_19	RepeatMasker	DNA	33443790	33444208	1006	-	.	ID="DNA4-3_AP";Tend="506";Tstart="85";shortTE="F";uid="fba02e2f-b726-4d9e-b1e7-c3db9cf6b978"
Super-Scaffold_19	RepeatMasker	Retroposon?	181892	182166	811	-	.	ID="RND-6_FAMILY-2591";Tend="1331";Tstart="1013";shortTE="F";uid="3a54d405-7eb9-49c6-b802-7463c069c5c3"
Super-Scaffold_19	RepeatMasker	Unknown	22561965	22562172	1134	-	.	ID="RND-6_FAMILY-12408";Tend="1413";Tstart="1191";shortTE="F";uid="2718c376-dbde-45b3-924a-dd710acb60df"
Super-Scaffold_19	RepeatMasker	DNA/Ginger-1	11969888	11971477	10139	-	.	ID="RND-5_FAMILY-7457";Tend="1508";Tstart="140";shortTE="F";uid="6daafe7a-3889-457f-ab44-e7ee85c9b489"
Super-Scaffold_19	RepeatMasker	Retroposon?	69460084	69460254	409	-	.	ID="RND-1_FAMILY-202";Tend="955";Tstart="788";shortTE="F";uid="026478f9-e2bd-471b-b0bc-4cb6bb88def7"
Super-Scaffold_19	RepeatMasker	LINE/R1	84462609	84462865	714	-	.	ID="RND-6_FAMILY-5209";Tend="1186";Tstart="955";shortTE="F";uid="fd41493c-47a0-412b-b5ec-d66344d868ef"
Super-Scaffold_19	RepeatMasker	DNA/hAT-hAT19	31352055	31352189	818	-	.	ID="RND-6_FAMILY-7291";Tend="1250";Tstart="977";shortTE="F";uid="df53bb89-b376-4f8a-800f-c339575f0a45"
Super-Scaffold_19	RepeatMasker	LINE/R1-LOA	20504201	20504327	7723	-	.	ID="RND-1_FAMILY-460";Tend="1809";Tstart="698";shortTE="F";uid="6945391c-2f56-4461-a756-73396ad52eb9"
Super-Scaffold_19	RepeatMasker	DNA/hAT-hAT19	67687339	67689678	20708	-	.	ID="RND-6_FAMILY-6027";Tend="2602";Tstart="263";shortTE="F";uid="ce2ab27e-891f-4c8f-ac02-e5bfd3e15170"
Super-Scaffold_19	RepeatMasker	DNA/MULE-MuDR	79868993	79869103	409	-	.	ID="RND-1_FAMILY-353";Tend="3027";Tstart="2919";shortTE="F";uid="9023c156-c43b-4128-bdeb-182e371335ee"
Super-Scaffold_19	RepeatMasker	LINE/R1-LOA	83318206	83322100	33933	-	.	ID="RND-1_FAMILY-128";Tend="4213";Tstart="319";shortTE="F";uid="f8a5c435-2d1a-4cdd-a97a-beac0d92dee7"
Super-Scaffold_19	RepeatMasker	Unknown	59223920	59224190	1066	-	.	ID="RND-4_FAMILY-1804";Tend="1372";Tstart="1103";shortTE="F";uid="99bd0153-ca14-4b1d-ba6e-f81abef7a237"
Super-Scaffold_19	RepeatMasker	DNA/hAT-Tip100	75180174	75180355	1316	-	.	ID="RND-6_FAMILY-2491";Tend="1724";Tstart="1545";shortTE="F";uid="257f6508-5ca6-4973-bec6-1d264bb46ccd"
Super-Scaffold_19	RepeatMasker	DNA/Kolobok-T2?	3259642	3259786	533	-	.	ID="KOLOBOK-N1_AEC";Tend="7532";Tstart="7396";shortTE="F";uid="4ec2989f-a937-4b8b-8923-277b02f2db2a"
Super-Scaffold_19	RepeatMasker	Unknown	4158957	4159100	577	-	.	ID="RND-4_FAMILY-543";Tend="1122";Tstart="951";shortTE="F";uid="0ad1e4a4-3749-4de0-9d0f-3aec038c33f6"
Super-Scaffold_19	RepeatMasker	LINE/CR1	63125710	63126592	5049	-	.	ID="RND-6_FAMILY-13126";Tend="4446";Tstart="3535";shortTE="F";uid="fc4acf1d-b79f-4b45-837c-3f4f5314cc89"
Super-Scaffold_19	RepeatMasker	LTR/Gypsy	73736373	73738209	4392	-	.	ID="RND-6_FAMILY-34379";Tend="2506";Tstart="690";shortTE="F";uid="ae4ee22a-b687-451c-b6a5-6940a655886d"
Super-Scaffold_19	RepeatMasker	RC/Helitron	16182266	16182479	518	-	.	ID="HELITRON-1_AP";Tend="2825";Tstart="2605";shortTE="F";uid="0529a601-365a-4b23-bcc4-49a5189e622d"
Super-Scaffold_19	RepeatMasker	DNA/hAT	35757317	35757442	402	-	.	ID="RND-6_FAMILY-3415";Tend="516";Tstart="391";shortTE="F";uid="0120bc9d-70db-46ca-bc47-d3b000ac39db"
Super-Scaffold_19	RepeatMasker	DNA/hAT	36964687	36964796	465	-	.	ID="DNA8-37_AP";Tend="404";Tstart="291";shortTE="F";uid="6228c038-db60-4562-8cf9-dd9a024648b0"
Super-Scaffold_19	RepeatMasker	RC/Helitron	13669805	13670110	1514	-	.	ID="RND-5_FAMILY-2153";Tend="1703";Tstart="1391";shortTE="F";uid="5ae28a50-1cbc-441a-9b81-75cd68d73220"
Super-Scaffold_19	RepeatMasker	Retroposon?	14597022	14597955	597	-	.	ID="RND-6_FAMILY-8671";Tend="1444";Tstart="454";shortTE="F";uid="61772cb0-603c-4366-9b3d-c84d857ecbc9"
Super-Scaffold_19	RepeatMasker	DNA	404677	404879	411	-	.	ID="ttaa3c_ap";Tend="406";Tstart="230";shortTE="F";uid="df29139d-5ba0-43e5-8b03-23ab707c7f75"
Super-Scaffold_19	RepeatMasker	DNA/Maverick	32661114	32661229	452	-	.	ID="POLINTON-1_ACE";Tend="6660";Tstart="6550";shortTE="F";uid="fcef6418-9371-482c-b163-b9eec765d983"
Super-Scaffold_19	RepeatMasker	DNA	55477411	55477658	702	-	.	ID="ttaa2c_ap";Tend="401";Tstart="150";shortTE="F";uid="09375d34-a00f-4d39-b248-a29248919c39"
Super-Scaffold_19	RepeatMasker	LINE/CR1	87914231	87914937	976	-	.	ID="RND-6_FAMILY-14761";Tend="2338";Tstart="1594";shortTE="F";uid="ecad30a2-bfe7-41d3-9869-839466c99f80"
Super-Scaffold_19	RepeatMasker	DNA/hAT-hAT19	17056221	17056701	652	-	.	ID="RND-6_FAMILY-1798";Tend="1598";Tstart="1183";shortTE="F";uid="12508188-19b6-4b80-b621-fd69341dbbdd"
Super-Scaffold_19	RepeatMasker	Unknown	61787398	61787563	628	-	.	ID="RND-6_FAMILY-2218";Tend="811";Tstart="666";shortTE="F";uid="67c6330e-205c-4615-a363-4d721b5bc6f4"
Super-Scaffold_19	RepeatMasker	LINE/I-Jockey	27502180	27503067	886	-	.	ID="RND-5_FAMILY-3300";Tend="1581";Tstart="490";shortTE="F";uid="1b949984-55ce-47ca-98c8-ec13fafb2816"
Super-Scaffold_19	RepeatMasker	DNA	37049370	37049581	1227	-	.	ID="RND-6_FAMILY-6585";Tend="1781";Tstart="1567";shortTE="F";uid="ca4c687f-36ea-4745-8946-72427e633507"
Super-Scaffold_19	RepeatMasker	DNA	75889964	75890467	593	-	.	ID="RND-6_FAMILY-853";Tend="2426";Tstart="1887";shortTE="F";uid="c5465f22-713c-47b2-a0f6-4ebde5022dd6"
Super-Scaffold_19	RepeatMasker	Unknown	45886538	45886657	598	-	.	ID="RND-6_FAMILY-9851";Tend="2014";Tstart="1893";shortTE="F";uid="349a5816-4d86-4bb4-bb1a-215baeb51dd6"
Super-Scaffold_19	RepeatMasker	DNA/MULE-MuDR	27367174	27367470	635	-	.	ID="RND-5_FAMILY-495";Tend="889";Tstart="618";shortTE="F";uid="60a488e4-039a-48f6-b5d6-6e05356e8f68"
Super-Scaffold_19	RepeatMasker	LINE/L2	59112061	59112435	808	-	.	ID="RND-6_FAMILY-9660";Tend="3464";Tstart="3065";shortTE="F";uid="ee55c507-465c-4dbd-9c0c-8adfcbc8b9ed"
Super-Scaffold_19	RepeatMasker	LINE/I	67791782	67792043	566	-	.	ID="RND-5_FAMILY-485";Tend="1711";Tstart="1429";shortTE="F";uid="befdd769-067b-4485-b1e4-9aa08acd8557"
Super-Scaffold_19	RepeatMasker	DNA/hAT-Charlie	18082613	18082790	1148	-	.	ID="RND-1_FAMILY-506";Tend="1228";Tstart="1001";shortTE="F";uid="2ebe79b6-21ec-4fd6-8a72-471020f3e579"
Super-Scaffold_19	RepeatMasker	LINE/L2	159944	160182	643	-	.	ID="RND-6_FAMILY-15346";Tend="259";Tstart="52";shortTE="F";uid="383c4d56-18fa-4b46-8ba1-6008b7856ea7"
Super-Scaffold_19	RepeatMasker	DNA/hAT-Ac	74342285	74342454	454	-	.	ID="DNA8-11_AP";Tend="157";Tstart="14";shortTE="F";uid="ec3c5f71-63b6-49d9-a9ba-3a53ee0d6290"
Super-Scaffold_19	RepeatMasker	DNA	60288680	60288820	699	-	.	ID="RND-6_FAMILY-4747";Tend="984";Tstart="815";shortTE="F";uid="6efd2094-50ad-4172-9671-128131c4e8c6"
Super-Scaffold_19	RepeatMasker	DNA/Maverick	79378681	79382494	19533	-	.	ID="RND-1_FAMILY-223";Tend="4308";Tstart="540";shortTE="F";uid="e86e79f7-edfe-4768-9bb2-892b15cf5f73"
Super-Scaffold_19	RepeatMasker	DNA	19420115	19420800	1207	-	.	ID="DNA4-2_AP";Tend="769";Tstart="107";shortTE="F";uid="4831f477-b1b5-4938-961a-3d6e934f9ae3"
Super-Scaffold_19	RepeatMasker	LINE/I	6543610	6544698	799	-	.	ID="RND-5_FAMILY-1734";Tend="1202";Tstart="117";shortTE="F";uid="a6b58fa6-2684-4484-a6b6-9deccee3a5f5"
Super-Scaffold_19	RepeatMasker	DNA/hAT-Tip100	80835720	80836817	8989	-	.	ID="RND-5_FAMILY-1474";Tend="1878";Tstart="769";shortTE="F";uid="0d91b431-2ab6-41c5-8342-cd79e3bac951"
Super-Scaffold_19	RepeatMasker	DNA	60889063	60889388	1624	-	.	ID="TTAA2_AP";TEgroup="ctg_1%7CTTAA2_AP%7C1";Tend="427";Tstart="196";shortTE="F";uid="477a1331-2fc0-40aa-a6f2-6694c5439a39"
Super-Scaffold_19	RepeatMasker	Unknown	46121720	46124112	5959	-	.	ID="RND-6_FAMILY-2690";Tend="2360";Tstart="15";shortTE="F";uid="dd526383-bf80-426a-b9a6-b7d3b7eb1dd2"
Super-Scaffold_19	RepeatMasker	DNA/hAT-Tip100	26854592	26854756	414	-	.	ID="RND-5_FAMILY-295";Tend="1045";Tstart="877";shortTE="F";uid="d671bb1b-729a-4594-b56e-758c4470cb27"
Super-Scaffold_19	RepeatMasker	DNA/Ginger-1	58704560	58704994	1436	-	.	ID="RND-6_FAMILY-1352";Tend="1958";Tstart="1548";shortTE="F";uid="f7f62ce8-276a-40f3-a73a-c3cc191e18c0"
Super-Scaffold_19	RepeatMasker	Retroposon?	30168783	30169240	827	-	.	ID="SINE2-1_AP";Tend="1374";Tstart="821";shortTE="F";uid="55954449-6c0e-4a5e-8adb-f8269d6d05e2"
Super-Scaffold_19	RepeatMasker	RC/Helitron	72583966	72584753	4794	-	.	ID="RND-6_FAMILY-32308";Tend="2209";Tstart="1478";shortTE="F";uid="84412732-faf7-46ed-ac91-a13987896d57"
Super-Scaffold_19	RepeatMasker	DNA	74358408	74358571	462	-	.	ID="TTAA18B_AP";Tend="169";Tstart="13";shortTE="F";uid="f61805e6-d46a-414c-bb81-c8782e3159ef"
Super-Scaffold_19	RepeatMasker	LTR/Pao	83877815	83878076	537	-	.	ID="RND-1_FAMILY-147";Tend="2041";Tstart="1787";shortTE="F";uid="bc40c4cb-bafa-41d2-878c-12eb406dde59"
Super-Scaffold_19	RepeatMasker	RC/Helitron	36737757	36737952	693	-	.	ID="RND-5_FAMILY-5971";Tend="1135";Tstart="953";shortTE="F";uid="240319a7-2509-4898-8a19-72a5d45f2a6e"
Super-Scaffold_19	RepeatMasker	LTR/Gypsy	67459088	67464878	20885	-	.	ID="RND-6_FAMILY-140";TEgroup="ctg_1%7CRND-6_FAMILY-140%7C1";Tend="5517";Tstart="813";shortTE="F";uid="2d25101e-d743-4312-9d81-3ae69372f049"
Super-Scaffold_19	RepeatMasker	DNA/hAT-Charlie	53915045	53915461	1223	-	.	ID="RND-6_FAMILY-18024";TEgroup="ctg_1%7CRND-6_FAMILY-18024%7C3";Tend="1447";Tstart="931";shortTE="F";uid="0b5cbd84-55e3-464b-a642-6ba108868acf"
Super-Scaffold_19	RepeatMasker	DNA/MULE-NOF	6752750	6752953	565	-	.	ID="RND-5_FAMILY-364";Tend="2133";Tstart="1798";shortTE="F";uid="525166db-3023-4742-b497-46ee61d7b85f"
Super-Scaffold_19	RepeatMasker	Unknown	35231390	35231835	3732	-	.	ID="RND-6_FAMILY-818";Tend="1706";Tstart="1253";shortTE="F";uid="a9391e3e-f4b3-40f3-bd10-dd2685de4f2a"
Super-Scaffold_19	RepeatMasker	DNA	2467803	2468345	567	-	.	ID="DNA4-2_AP";Tend="679";Tstart="189";shortTE="F";uid="ddc4c005-f966-4e7a-8f21-b0bd584e61bc"
Super-Scaffold_19	RepeatMasker	DNA/hAT	12813607	12813718	488	-	.	ID="DNA8-49_AP";Tend="656";Tstart="556";shortTE="F";uid="93e7e99b-f370-42ef-8ba9-722070a7a8d3"
Super-Scaffold_19	RepeatMasker	DNA/hAT-Tip100	66051271	66053060	15105	-	.	ID="RND-6_FAMILY-2330";Tend="3582";Tstart="1800";shortTE="F";uid="c6b41d30-8356-4d3e-b5b7-7f861527fec1"
Super-Scaffold_19	RepeatMasker	DNA/hAT-Charlie	65453524	65453812	1343	-	.	ID="RND-6_FAMILY-13960";Tend="2074";Tstart="1792";shortTE="F";uid="f4d9cc87-784f-4b65-b4de-b56f0066a00c"
Super-Scaffold_19	RepeatMasker	RC/Helitron	40423636	40423793	603	-	.	ID="RND-5_FAMILY-6677";Tend="1551";Tstart="1404";shortTE="F";uid="83407d78-0268-44d1-96cd-d8d253b1c635"
Super-Scaffold_19	RepeatMasker	DNA/Kolobok-E	3196129	3196431	489	-	.	ID="RND-6_FAMILY-46695";Tend="1776";Tstart="1452";shortTE="F";uid="e734af63-11f1-4cc2-ae1d-f1f2175fd40b"
Super-Scaffold_19	RepeatMasker	LINE/I	14799506	14799800	1812	-	.	ID="RND-6_FAMILY-2447";Tend="1406";Tstart="1118";shortTE="F";uid="43696395-9d80-4979-b91e-b7e2ca173939"
Super-Scaffold_19	RepeatMasker	DNA/hAT-Charlie	24749498	24749807	1437	-	.	ID="RND-4_FAMILY-2260";Tend="1255";Tstart="899";shortTE="F";uid="0ba9a7d5-b975-4aae-b0da-008c63e5c334"
Super-Scaffold_19	RepeatMasker	Unknown	14932094	14932231	425	-	.	ID="RND-6_FAMILY-829";Tend="1383";Tstart="1247";shortTE="F";uid="e73abda6-38ce-4c01-aedc-9c399953ecc3"
Super-Scaffold_19	RepeatMasker	LTR/Gypsy	785572	785701	419	-	.	ID="GYPSY-24_DEL-I";Tend="2729";Tstart="2600";shortTE="F";uid="77952335-2cd2-45fa-9d76-66eea8afa547"
Super-Scaffold_19	RepeatMasker	DNA	32704400	32704524	530	-	.	ID="TTAA2D_AP";Tend="228";Tstart="114";shortTE="F";uid="6a6185ae-e616-4ff9-beb4-8858f14d4eac"
Super-Scaffold_19	RepeatMasker	Retroposon?	39065961	39067258	4826	-	.	ID="SINE2-1_AP";Tend="1770";Tstart="445";shortTE="F";uid="aa28a9e5-51b6-45d7-80dd-ff68acec9428"
Super-Scaffold_19	RepeatMasker	Unknown	2008564	2008700	418	-	.	ID="RND-6_FAMILY-19920";Tend="1122";Tstart="1000";shortTE="F";uid="d449f307-d3c9-4738-ab8f-334fd53e8557"
Super-Scaffold_19	RepeatMasker	Unknown	87378888	87379169	1491	-	.	ID="RND-1_FAMILY-258";Tend="1416";Tstart="1133";shortTE="F";uid="c292ef29-41f0-4ad4-8528-d7fb2ec348a9"
Super-Scaffold_19	RepeatMasker	DNA/hAT	24458235	24458446	1205	-	.	ID="RND-5_FAMILY-88";Tend="1455";Tstart="935";shortTE="F";uid="859775be-0177-49b5-9e5a-2e7c93c89a4a"
Super-Scaffold_19	RepeatMasker	LTR/Copia	60570400	60570920	4332	-	.	ID="RND-5_FAMILY-808";Tend="1233";Tstart="677";shortTE="F";uid="1724f139-9753-4f0b-a891-64cc2c383f6e"
Super-Scaffold_19	RepeatMasker	RC/Helitron	31543921	31544032	513	-	.	ID="RND-5_FAMILY-2153";Tend="1702";Tstart="1609";shortTE="F";uid="5cbe5fc4-0282-44a9-9bf6-68fbef51f905"
Super-Scaffold_19	RepeatMasker	DNA	17806979	17807211	672	-	.	ID="DNA-TTAA-1_AP";Tend="412";Tstart="201";shortTE="F";uid="ea08b26d-f522-42d3-8d82-20bce0ac9b1d"
Super-Scaffold_19	RepeatMasker	Unknown	24021314	24021609	525	-	.	ID="RND-1_FAMILY-527";Tend="1352";Tstart="978";shortTE="F";uid="62546513-5ac7-4f65-804e-7b263adb0f36"
Super-Scaffold_19	RepeatMasker	LTR/Gypsy	87566399	87566575	531	-	.	ID="GYPSY9-LTR_AP";Tend="158";Tstart="1";shortTE="F";uid="449ab36d-c839-4b60-85fe-081381f9970f"
Super-Scaffold_19	RepeatMasker	Unknown	1626507	1626656	482	-	.	ID="RND-6_FAMILY-665";Tend="1039";Tstart="902";shortTE="F";uid="e222ceb4-38aa-4a84-98d6-7d69307b678d"
Super-Scaffold_19	RepeatMasker	DNA/TcMar-Tc1	20119985	20120338	735	-	.	ID="MARINER-N12_RPR";Tend="885";Tstart="532";shortTE="F";uid="413ff7da-106d-4009-8f38-501ff1d7b675"
Super-Scaffold_19	RepeatMasker	Unknown	419296	419744	1924	-	.	ID="RND-1_FAMILY-332";Tend="1128";Tstart="672";shortTE="F";uid="79885be6-a90c-4a07-bccc-73448e07ce0f"
Super-Scaffold_19	RepeatMasker	LTR/Gypsy	58504984	58505477	1727	-	.	ID="RND-6_FAMILY-318";Tend="4524";Tstart="4045";shortTE="F";uid="3bb34047-d3ff-4213-b3d5-7f7859f1a9d0"
Super-Scaffold_19	RepeatMasker	DNA/Ginger-1	7271959	7275663	32994	-	.	ID="RND-6_FAMILY-5692";Tend="4056";Tstart="353";shortTE="F";uid="24ab0156-1206-4f54-8668-ac928ab58b93"
Super-Scaffold_19	RepeatMasker	DNA/Ginger-1	16906735	16906915	480	-	.	ID="RND-6_FAMILY-6948";Tend="662";Tstart="493";shortTE="F";uid="9aa1cb67-2734-4b01-88ba-d0fc9612b35f"
Super-Scaffold_19	RepeatMasker	DNA/Ginger-2	62044349	62044476	471	-	.	ID="RND-6_FAMILY-20998";Tend="2637";Tstart="2524";shortTE="F";uid="5d98725d-a466-415e-b96b-8bd4b24ab845"
Super-Scaffold_19	RepeatMasker	Retroposon?	11652641	11653030	551	-	.	ID="RND-6_FAMILY-2591";Tend="1392";Tstart="990";shortTE="F";uid="f9eaf55a-1082-4e7f-83cb-980febe97c20"
Super-Scaffold_19	RepeatMasker	DNA/Ginger-1	9034636	9034804	417	-	.	ID="RND-6_FAMILY-15982";Tend="1973";Tstart="1620";shortTE="F";uid="bb65154a-f6a2-4070-b24b-95d64c2fd97e"
Super-Scaffold_19	RepeatMasker	Unknown	41999958	42000097	534	-	.	ID="RND-5_FAMILY-726";Tend="1099";Tstart="959";shortTE="F";uid="4985e96d-c21f-4938-b7f4-f063992ee578"
Super-Scaffold_19	RepeatMasker	DNA/Maverick	79581573	79582472	5677	-	.	ID="RND-1_FAMILY-373";Tend="3969";Tstart="3076";shortTE="F";uid="d11a015c-76b8-4f56-8af4-f7f609cad253"
Super-Scaffold_19	RepeatMasker	LINE/R1-LOA	12646470	12649363	21337	-	.	ID="RND-1_FAMILY-128";TEgroup="ctg_1%7CRND-1_FAMILY-128%7C2";Tend="5728";Tstart="319";shortTE="F";uid="ba336ec6-2b31-4560-9a73-c27c702a2d0e"
Super-Scaffold_19	RepeatMasker	Unknown	81465242	81465352	662	-	.	ID="RND-5_FAMILY-1367";Tend="1080";Tstart="966";shortTE="F";uid="7f6e7c86-9303-4cd7-b128-cf9d020df0ff"
Super-Scaffold_19	RepeatMasker	Unknown	59855828	59856866	5838	-	.	ID="RND-5_FAMILY-10051";Tend="1767";Tstart="757";shortTE="F";uid="2fc76918-e181-446f-b6eb-3c2d034e866d"
Super-Scaffold_19	RepeatMasker	Retroposon?	42395071	42395388	573	-	.	ID="SINE2-1_AP";Tend="1215";Tstart="885";shortTE="F";uid="ebf96740-81a4-4c9d-b9bf-4ff70a27f7d0"
Super-Scaffold_19	RepeatMasker	DNA	12881223	12881424	1142	-	.	ID="DNAX-10_AP";Tend="222";Tstart="1";shortTE="F";uid="54256382-cb68-4d0a-adcd-7a9d1cb659b9"
Super-Scaffold_19	RepeatMasker	Unknown	76935444	76935592	586	-	.	ID="RND-1_FAMILY-17";Tend="1132";Tstart="983";shortTE="F";uid="ffc98b82-e23e-4e98-95c9-9c1234453863"
Super-Scaffold_19	RepeatMasker	LINE/CR1	79032371	79035091	4116	-	.	ID="RND-6_FAMILY-165";Tend="3765";Tstart="1021";shortTE="F";uid="a6d0a7a4-9ef0-47f5-b4d2-ba10768f4b3f"
Super-Scaffold_19	RepeatMasker	LINE/L2	72371053	72373582	778	-	.	ID="RND-5_FAMILY-9709";Tend="3525";Tstart="1002";shortTE="F";uid="9cd150d0-ef43-4167-93af-2df66bc3f861"
Super-Scaffold_19	RepeatMasker	DNA/Ginger-1	65117548	65117716	454	-	.	ID="RND-6_FAMILY-1352";Tend="931";Tstart="785";shortTE="F";uid="a9001201-fb82-43f7-8589-9bb17c33e968"
Super-Scaffold_19	RepeatMasker	DNA/PiggyBac	85906134	85907044	586	-	.	ID="PIGGYBAC-21_LMI";Tend="1867";Tstart="956";shortTE="F";uid="0e2a524c-d68d-4cae-a54b-d9866380b097"
Super-Scaffold_19	RepeatMasker	LTR/ERV1	9127023	9127189	437	-	.	ID="RND-5_FAMILY-3428";Tend="2866";Tstart="2661";shortTE="F";uid="df2ead79-75f1-4fcc-926a-38e2acec0f59"
Super-Scaffold_19	RepeatMasker	DNA/Ginger-1	74391630	74391871	574	-	.	ID="RND-6_FAMILY-6948";Tend="1111";Tstart="873";shortTE="F";uid="5259e590-ad8e-4a39-8c21-ea29444addef"
Super-Scaffold_19	RepeatMasker	LINE/I-Jockey	32131416	32132532	1158	-	.	ID="VINGI-6_LMI";Tend="3001";Tstart="1864";shortTE="F";uid="bd689215-3ac2-4c0f-8941-ec7605dce395"
Super-Scaffold_19	RepeatMasker	LTR/Copia	84030930	84031215	1962	-	.	ID="RND-5_FAMILY-808";Tend="976";Tstart="674";shortTE="F";uid="5a07fbf8-4b77-469b-bcd0-ae71f472b777"
Super-Scaffold_19	RepeatMasker	DNA	16756740	16756993	703	-	.	ID="TTAA4B_AP";Tend="280";Tstart="44";shortTE="F";uid="74fc9c77-d73c-41d5-85c7-362da25df8d4"
Super-Scaffold_19	RepeatMasker	DNA	72686465	72686597	564	-	.	ID="dna4-2_ap";Tend="687";Tstart="557";shortTE="F";uid="b12effc5-c855-4b0c-bda2-a848fbab685f"
Super-Scaffold_19	RepeatMasker	LINE/I-Jockey	38400532	38400782	602	-	.	ID="RND-5_FAMILY-2628";Tend="1230";Tstart="981";shortTE="F";uid="032ec4b7-b64b-4e0a-8843-b40113d72aa8"
Super-Scaffold_19	RepeatMasker	DNA/hAT-hAT19	48958488	48958647	437	-	.	ID="RND-6_FAMILY-7468";Tend="1084";Tstart="925";shortTE="F";uid="3b673e61-88de-490e-b133-c846cce9a7f7"
Super-Scaffold_19	RepeatMasker	LTR/Pao	71444096	71444914	638	-	.	ID="RND-6_FAMILY-11033";Tend="714";Tstart="1";shortTE="F";uid="b9766115-dd8c-4023-8355-08cbbd004f46"
Super-Scaffold_19	RepeatMasker	DNA/hAT-Tip100	59528332	59528808	1814	-	.	ID="RND-5_FAMILY-1792";Tend="1450";Tstart="962";shortTE="F";uid="0cc37cdf-ab9f-4707-9795-3e21b69e653c"
Super-Scaffold_19	RepeatMasker	DNA	87207039	87207813	6436	-	.	ID="RND-1_FAMILY-232";Tend="1721";Tstart="947";shortTE="F";uid="f98c23d7-63cf-4e33-9320-3775b7e5f05c"
Super-Scaffold_19	RepeatMasker	Unknown	77775732	77776028	481	-	.	ID="RND-6_FAMILY-13072";Tend="939";Tstart="640";shortTE="F";uid="a47153d5-2f4e-40a3-8598-447fefed1a37"
Super-Scaffold_19	RepeatMasker	Unknown	42857529	42857870	489	-	.	ID="RND-6_FAMILY-15449";Tend="1220";Tstart="875";shortTE="F";uid="f37f2631-5846-43d0-894e-41fa2a176fd2"
Super-Scaffold_19	RepeatMasker	DNA	60040013	60040761	3812	-	.	ID="RND-5_FAMILY-3352";Tend="1587";Tstart="870";shortTE="F";uid="54989a69-09bf-4ce7-8c4f-c6de1273709b"
Super-Scaffold_19	RepeatMasker	DNA/hAT	28673122	28673282	831	-	.	ID="DNA8-17_AP";Tend="907";Tstart="749";shortTE="F";uid="09a2f5dc-2199-4253-95fe-96e3a3ed9248"
Super-Scaffold_19	RepeatMasker	RC/Helitron	30508907	30510689	1321	-	.	ID="RND-5_FAMILY-1630";TEgroup="ctg_1%7CRND-5_FAMILY-1630%7C1";Tend="4895";Tstart="3229";shortTE="F";uid="fb33f1f3-3067-477d-907c-9d45e4c5c104"
Super-Scaffold_19	RepeatMasker	Unknown	73580854	73581015	565	-	.	ID="RND-1_FAMILY-17";Tend="1195";Tstart="1028";shortTE="F";uid="e76c1c39-a854-4f56-b9eb-bb097b2266b1"
Super-Scaffold_19	RepeatMasker	DNA	37584800	37585332	1063	-	.	ID="DNA4-3_AP";Tend="540";Tstart="26";shortTE="F";uid="8a29b32c-157a-4c78-88d3-4fbd55b27092"
Super-Scaffold_19	RepeatMasker	DNA/Kolobok-E	735197	735525	1196	-	.	ID="KOLOBOKE-3_AP";Tend="8982";Tstart="8670";shortTE="F";uid="c1f65304-7025-4f6b-b16d-bfe11af62b1d"
Super-Scaffold_19	RepeatMasker	LINE/R1	5826379	5826566	745	-	.	ID="RND-6_FAMILY-5209";Tend="1403";Tstart="1191";shortTE="F";uid="81ae1d22-5394-4933-acdc-329c1ec9d648"
Super-Scaffold_19	RepeatMasker	DNA	15902526	15902879	455	-	.	ID="DNA4-3_AP";Tend="625";Tstart="290";shortTE="F";uid="879e2bc7-a675-4de8-84ab-e97f43c26413"
Super-Scaffold_19	RepeatMasker	DNA/Kolobok-E	42248064	42248210	685	-	.	ID="RND-5_FAMILY-3341";Tend="1024";Tstart="884";shortTE="F";uid="149dfeeb-82c6-4e4d-8cb5-4a9172531ff9"
Super-Scaffold_19	RepeatMasker	DNA/hAT-Ac	17911885	17912040	573	-	.	ID="RND-5_FAMILY-1049";Tend="1823";Tstart="1638";shortTE="F";uid="867b7a90-b069-4419-ad06-db93fcad602b"
Super-Scaffold_19	RepeatMasker	DNA/PIF-Harbinger	79294651	79295773	2658	-	.	ID="harb-1_ap";Tend="1427";Tstart="1";shortTE="F";uid="4c087edf-4b28-4603-b4d3-9afd051ef74d"
Super-Scaffold_19	RepeatMasker	DNA/Ginger-2	47821217	47821470	1753	-	.	ID="RND-6_FAMILY-60";Tend="1814";Tstart="1554";shortTE="F";uid="af6b0749-83e2-4035-8e4f-2584de47620c"
Super-Scaffold_19	RepeatMasker	Unknown	85399543	85399692	808	-	.	ID="RND-6_FAMILY-19900";Tend="823";Tstart="673";shortTE="F";uid="a89a7d2a-19c6-4583-a4bb-bd83d862c8d7"
Super-Scaffold_19	RepeatMasker	DNA	9833031	9835193	1287	-	.	ID="RND-6_FAMILY-5471";TEgroup="ctg_1%7CRND-6_FAMILY-5471%7C2";Tend="3117";Tstart="957";shortTE="T";uid="3a4c8c8b-ea53-4d70-bf6d-67a0dfce8766"
Super-Scaffold_19	RepeatMasker	DNA/hAT	75869619	75870555	6928	-	.	ID="RND-1_FAMILY-381";Tend="1830";Tstart="905";shortTE="F";uid="63d9d96b-d02c-4fdd-947c-2466402353d3"
Super-Scaffold_19	RepeatMasker	DNA/hAT-Tip100	6314248	6314479	643	-	.	ID="dna8-100_ap";Tend="658";Tstart="244";shortTE="F";uid="ce6153fb-5f73-4fc2-ac31-b28c07611c39"
Super-Scaffold_19	RepeatMasker	DNA/Maverick	70783398	70787450	36786	-	.	ID="RND-1_FAMILY-223";Tend="4911";Tstart="865";shortTE="F";uid="f5ff0a1a-22ea-4f84-9cfb-2902dd4ec740"
Super-Scaffold_19	RepeatMasker	DNA/Maverick	10835690	10836835	701	-	.	ID="RND-1_FAMILY-305";Tend="4956";Tstart="3829";shortTE="F";uid="a8da5ad5-a580-444e-a053-d65de7202122"
Super-Scaffold_19	RepeatMasker	DNA/hAT-hAT19	12208166	12208375	635	-	.	ID="RND-6_FAMILY-2414";Tend="869";Tstart="684";shortTE="F";uid="28c18ae1-7e51-4371-ab0e-ea2df8dfeff7"
Super-Scaffold_19	RepeatMasker	Unknown	56556557	56556937	2554	-	.	ID="RND-5_FAMILY-1367";Tend="1347";Tstart="970";shortTE="F";uid="de62a54f-4c4f-47ba-8c3d-8bc3b4f20a5b"
Super-Scaffold_19	RepeatMasker	LINE/I-Jockey	27647025	27647146	461	-	.	ID="AG-JOCK-1";Tend="1428";Tstart="1310";shortTE="F";uid="c3d35d13-e6a6-4075-a752-e1ad377317ea"
Super-Scaffold_19	RepeatMasker	DNA	38525634	38525768	512	-	.	ID="RND-6_FAMILY-5217";Tend="1696";Tstart="1560";shortTE="F";uid="5f8472ca-32a7-432c-9b75-dbc4f434818a"
Super-Scaffold_19	RepeatMasker	LINE/I	56292949	56293683	995	-	.	ID="RND-6_FAMILY-927";Tend="6019";Tstart="5265";shortTE="F";uid="e9b47a0e-5911-46b1-ad99-413583747111"
Super-Scaffold_19	RepeatMasker	LTR/Gypsy	86640135	86649045	76319	-	.	ID="RND-5_FAMILY-70";Tend="9541";Tstart="666";shortTE="F";uid="78fd4d1b-e483-4372-8ca2-9d63e496c769"
Super-Scaffold_19	RepeatMasker	DNA	77197433	77197640	1005	-	.	ID="DNAX-10_AP";Tend="218";Tstart="3";shortTE="F";uid="bef2523b-0735-4e95-ba91-17f74e68705d"
Super-Scaffold_19	RepeatMasker	DNA	48067144	48067530	580	-	.	ID="TTAA8_AP";Tend="438";Tstart="1";shortTE="F";uid="2c248720-d17f-45e9-b5c4-13eb55804da5"
Super-Scaffold_19	RepeatMasker	DNA/Ginger-1	33623228	33624328	8247	-	.	ID="rnd-6_family-5692";Tend="1311";Tstart="357";shortTE="F";uid="8ab5d20b-e5e6-4040-aeae-d269263fb878"
Super-Scaffold_19	RepeatMasker	Retroposon?	35461379	35461645	452	-	.	ID="RND-6_FAMILY-14486";Tend="8905";Tstart="8669";shortTE="F";uid="7db3db1a-7ee1-4f18-af02-7a0e904064a3"
Super-Scaffold_19	RepeatMasker	DNA/Ginger-1	65695090	65695570	580	-	.	ID="rnd-6_family-1352";Tend="2202";Tstart="1619";shortTE="F";uid="3b22c679-387d-4bb4-9e3d-16a844700047"
Super-Scaffold_19	RepeatMasker	DNA	54603342	54603672	2061	-	.	ID="TTAA3_AP";Tend="416";Tstart="84";shortTE="F";uid="cc1692f8-119b-4eb9-a262-05c5751fd3ce"
Super-Scaffold_19	RepeatMasker	DNA/hAT-Charlie	50995479	50995639	1166	-	.	ID="RND-1_FAMILY-475";Tend="1142";Tstart="977";shortTE="F";uid="865310d5-c01f-4cb8-84d4-c8ad35d61bde"
Super-Scaffold_19	RepeatMasker	DNA/Maverick	49343280	49343803	2234	-	.	ID="RND-6_FAMILY-1348";TEgroup="ctg_1%7CRND-6_FAMILY-1348%7C1";Tend="2320";Tstart="646";shortTE="F";uid="c370f0e9-09c7-4d26-9a44-e355b9bf8a2d"
Super-Scaffold_19	RepeatMasker	Unknown	40353472	40354212	2436	-	.	ID="RND-6_FAMILY-665";Tend="856";Tstart="202";shortTE="F";uid="4a7eb0b2-83d2-4f2a-9a46-7c07e6d140ae"
Super-Scaffold_19	RepeatMasker	DNA	39658065	39658484	1268	-	.	ID="TTAA8_AP";Tend="437";Tstart="1";shortTE="F";uid="270bca59-2570-49db-a68a-083c17637ff5"
Super-Scaffold_19	RepeatMasker	DNA/P	19829641	19831949	19697	-	.	ID="RND-1_FAMILY-81";Tend="2756";Tstart="448";shortTE="F";uid="f103d1c1-8bdc-417c-be56-53dde0b5c92b"
Super-Scaffold_19	RepeatMasker	DNA/hAT-Charlie	42411552	42411933	2694	-	.	ID="RND-6_FAMILY-18024";Tend="1558";Tstart="1164";shortTE="F";uid="24b0db49-cc10-46d8-b9b6-917d4b8b5426"
Super-Scaffold_19	RepeatMasker	DNA/MULE-MuDR	66011663	66012099	612	-	.	ID="RND-6_FAMILY-23826";Tend="2634";Tstart="2188";shortTE="F";uid="20ace2d9-e205-4278-967f-6ae795d51ee9"
Super-Scaffold_19	RepeatMasker	DNA	68433216	68433504	830	-	.	ID="ttaa3b_ap";Tend="272";Tstart="4";shortTE="F";uid="0b29e4c4-5dec-4e27-8fd8-e0585c748aa1"
Super-Scaffold_19	RepeatMasker	Unknown	35347767	35348098	927	-	.	ID="RND-6_FAMILY-20617";Tend="258";Tstart="58";shortTE="F";uid="b25f17b5-8c88-4eb6-a0b2-357330d2da6e"
Super-Scaffold_19	RepeatMasker	DNA	82414311	82414511	1168	-	.	ID="DNA3-7_AP";Tend="399";Tstart="177";shortTE="F";uid="da5694ed-fa50-4b68-957e-4a6c2b89bd1b"
Super-Scaffold_19	RepeatMasker	DNA/Ginger-1	8565185	8565540	705	-	.	ID="RND-6_FAMILY-15982";Tend="2195";Tstart="1835";shortTE="F";uid="b3030d6e-91d5-4dbb-b822-a23f15d414c8"
Super-Scaffold_19	RepeatMasker	DNA	45754537	45755273	537	-	.	ID="DNA4-2_AP";Tend="763";Tstart="1";shortTE="F";uid="636be807-2f47-4c9c-baac-8625d837d49d"
Super-Scaffold_19	RepeatMasker	DNA	81018996	81019681	2954	-	.	ID="DNA4-1_AP";Tend="740";Tstart="1";shortTE="F";uid="6edb858e-b70d-4aef-8f8d-3b19283aea89"
Super-Scaffold_19	RepeatMasker	Retroposon?	18604533	18604780	532	-	.	ID="SINE2-1_AP";Tend="1089";Tstart="832";shortTE="F";uid="1e0169f6-09c5-45e6-a3a2-9f26b8731fe1"
Super-Scaffold_19	RepeatMasker	DNA/TcMar-m44	73182702	73182840	440	-	.	ID="dnax-3b_ap";Tend="138";Tstart="2";shortTE="F";uid="d6a3d217-1e58-4189-98bb-428b40617b72"
Super-Scaffold_19	RepeatMasker	DNA	25192767	25193321	1301	-	.	ID="DNA4-2_AP";TEgroup="ctg_1%7CDNA4-2_AP%7C10";Tend="769";Tstart="1";shortTE="F";uid="44d966cd-a72a-463a-becd-0658cc55d64b"
Super-Scaffold_19	RepeatMasker	DNA/MULE-MuDR	87261430	87265829	31715	-	.	ID="RND-5_FAMILY-5056";Tend="4083";Tstart="6";shortTE="F";uid="ce2526f6-8287-4c56-a784-5cc4675bda9c"
Super-Scaffold_19	RepeatMasker	Retroposon?	59803868	59804715	2910	-	.	ID="RND-6_FAMILY-17079";Tend="1176";Tstart="364";shortTE="F";uid="72f92754-de42-47eb-b38a-ce0e696d8825"
Super-Scaffold_19	RepeatMasker	DNA	9995806	9996043	961	-	.	ID="DNA4-2_AP";Tend="769";Tstart="539";shortTE="F";uid="afabe51c-0205-48c8-af58-d48295298b9f"
Super-Scaffold_19	RepeatMasker	Unknown	76303762	76303987	1190	-	.	ID="RND-1_FAMILY-17";Tend="1225";Tstart="977";shortTE="F";uid="8ecaadd6-e86f-453c-a940-b58983f7e7c5"
Super-Scaffold_19	RepeatMasker	Unknown	11494103	11494607	2016	-	.	ID="RND-6_FAMILY-14737";Tend="1339";Tstart="821";shortTE="F";uid="55feffff-dfc4-4442-b921-2aabb286f5fd"
Super-Scaffold_19	RepeatMasker	DNA/Kolobok-E	71365642	71366113	2420	-	.	ID="KOLOBOKE-1_AP";Tend="6605";Tstart="6130";shortTE="F";uid="2bd507b1-0474-4a6c-89ff-b17d87f3cf73"
Super-Scaffold_19	RepeatMasker	Unknown	83976479	83977320	3000	-	.	ID="RND-5_FAMILY-10051";Tend="998";Tstart="200";shortTE="F";uid="978fad6f-48d6-4976-9430-c65f2032a246"
Super-Scaffold_19	RepeatMasker	DNA	32221679	32221834	735	-	.	ID="ttaa13b_ap";TEgroup="ctg_1%7Cttaa13b_ap%7C1";Tend="554";Tstart="193";shortTE="F";uid="e4cd5890-297e-4c46-af5b-c2bdf2c3adb2"
Super-Scaffold_19	RepeatMasker	DNA/hAT	47888866	47889595	3286	-	.	ID="DNA8-79_AP";Tend="833";Tstart="1";shortTE="F";uid="4f83b85d-3744-4106-afef-59e76c15b4fa"
Super-Scaffold_19	RepeatMasker	LINE/I-Jockey	48005770	48006426	869	-	.	ID="RND-5_FAMILY-2628";Tend="1398";Tstart="851";shortTE="F";uid="2ce0de58-06d6-4b21-a680-6e2825862ed4"
Super-Scaffold_19	RepeatMasker	Retroposon?	54243500	54243634	596	-	.	ID="SINE2-1_AP";Tend="1770";Tstart="1640";shortTE="F";uid="582e91d0-181f-4650-a533-80c62b5d0f7f"
Super-Scaffold_19	RepeatMasker	Retroposon?	10500859	10501478	595	-	.	ID="SINE2-1_AP";Tend="1770";Tstart="1076";shortTE="F";uid="061bd0ab-7184-44bb-9e70-6934bf096e33"
Super-Scaffold_19	RepeatMasker	DNA/MULE-MuDR	7405935	7406061	550	-	.	ID="RND-5_FAMILY-12451";Tend="1535";Tstart="1405";shortTE="F";uid="2eac34c2-ac0f-4585-9aaf-b086b4cc5d4f"
Super-Scaffold_19	RepeatMasker	Retroposon?	43644085	43644316	458	-	.	ID="RND-5_FAMILY-9236";Tend="285";Tstart="65";shortTE="F";uid="31c42b30-bbf7-4428-b832-41c9e1f8cc5a"
Super-Scaffold_19	RepeatMasker	DNA/Ginger-1	13584955	13585100	497	-	.	ID="RND-6_FAMILY-6948";Tend="1310";Tstart="1155";shortTE="F";uid="88368086-2a4c-4930-a459-cecc2326537f"
Super-Scaffold_19	RepeatMasker	DNA/Kolobok-E	42102123	42102385	699	-	.	ID="RND-5_FAMILY-1137";Tend="2526";Tstart="2229";shortTE="F";uid="4501f69a-5bee-408f-89d1-2d8ca2c885f9"
Super-Scaffold_19	RepeatMasker	Retroposon?	60551022	60551213	404	-	.	ID="RND-6_FAMILY-17079";Tend="734";Tstart="553";shortTE="F";uid="c4121343-eb28-4d95-ad59-30d69ea921c4"
Super-Scaffold_19	RepeatMasker	DNA	18211927	18212356	2198	-	.	ID="TTAA3C_AP";Tend="425";Tstart="1";shortTE="F";uid="a303b531-44c5-4ce7-9af3-99f853ec5c6a"
Super-Scaffold_19	RepeatMasker	DNA/Ginger-2	13489567	13490762	7723	-	.	ID="RND-6_FAMILY-1093";Tend="1496";Tstart="326";shortTE="F";uid="356abfd7-c0f5-4bb0-a8b8-42a011ce8f41"
Super-Scaffold_19	RepeatMasker	Retroposon?	34935605	34936157	1236	-	.	ID="SINE2-1_AP";Tend="1770";Tstart="1214";shortTE="F";uid="980f0c04-f7ff-4bd4-810e-cefb5a328dfe"
Super-Scaffold_19	RepeatMasker	LINE/I-Jockey	12433446	12434074	2998	-	.	ID="RND-5_FAMILY-3300";Tend="1530";Tstart="874";shortTE="F";uid="84d82a72-d460-4c83-9eb5-36dec5bbc0c7"
Super-Scaffold_19	RepeatMasker	DNA/MULE-MuDR	34337347	34337520	485	-	.	ID="RND-1_FAMILY-1";TEgroup="ctg_1%7CRND-1_FAMILY-1%7C4";Tend="2273";Tstart="620";shortTE="F";uid="840c5972-3e4e-4804-adb7-b935b5652608"
Super-Scaffold_19	RepeatMasker	DNA/MULE-MuDR	87522762	87524812	13600	-	.	ID="MUDR7X_AP";Tend="1971";Tstart="1";shortTE="F";uid="3d6c72ee-b537-4411-9ac4-3beffbce09a6"
Super-Scaffold_19	RepeatMasker	DNA/Kolobok-E	46488857	46489155	444	-	.	ID="RND-6_FAMILY-1804";Tend="2037";Tstart="1714";shortTE="F";uid="86ecf2b8-bfb5-4dec-a8e8-16edc5207272"
Super-Scaffold_19	RepeatMasker	Unknown	84097545	84098707	9744	-	.	ID="RND-5_FAMILY-4340";Tend="1426";Tstart="271";shortTE="F";uid="99f8ad69-8803-47ff-8c41-30dc5e45bb3c"
Super-Scaffold_19	RepeatMasker	DNA/hAT-hAT19	27770914	27771048	602	-	.	ID="hat-n6b_ap";Tend="614";Tstart="459";shortTE="F";uid="91f3232d-59f4-49de-b983-bea0e7fd607b"
Super-Scaffold_19	RepeatMasker	RC/Helitron	14578278	14578867	1686	-	.	ID="RND-5_FAMILY-5282";Tend="892";Tstart="330";shortTE="F";uid="6ff9d68d-a708-43f4-bb1e-c1f7caf81e51"
Super-Scaffold_19	RepeatMasker	DNA/Kolobok-E	20467888	20468190	1173	-	.	ID="RND-4_FAMILY-2210";Tend="1240";Tstart="915";shortTE="F";uid="5ee01e0a-1bd5-49d4-a7e6-6c3708eabe77"
Super-Scaffold_19	RepeatMasker	DNA	23361455	23361600	914	-	.	ID="RND-6_FAMILY-5119";Tend="838";Tstart="692";shortTE="F";uid="81bd069f-7dbe-4d43-8b38-55ed6d342baf"
Super-Scaffold_19	RepeatMasker	DNA/Ginger-1	14961063	14961216	407	-	.	ID="RND-6_FAMILY-1352";Tend="1177";Tstart="1019";shortTE="F";uid="3b18fd62-9471-4e9c-8293-7ed9a1ac8a1d"
Super-Scaffold_19	RepeatMasker	DNA	11303565	11304187	3798	-	.	ID="DNA4-2_AP";Tend="766";Tstart="152";shortTE="F";uid="05251855-3b14-4944-b58b-32cca22ed2f3"
Super-Scaffold_19	RepeatMasker	DNA/Ginger-1	3918647	3919003	623	-	.	ID="RND-6_FAMILY-6948";Tend="2106";Tstart="1731";shortTE="F";uid="8ae3af8e-52da-4908-9e4c-b5b617bc78bf"
Super-Scaffold_19	RepeatMasker	DNA/hAT-Tip100	14718367	14718598	535	-	.	ID="RND-6_FAMILY-11098";Tend="233";Tstart="1";shortTE="F";uid="f3e25f6f-09a6-4c0d-82f5-39cff595a9e1"
Super-Scaffold_19	RepeatMasker	DNA/Ginger-1	23994484	23994814	1438	-	.	ID="RND-6_FAMILY-1352";Tend="2031";Tstart="1716";shortTE="F";uid="15bfe84e-e442-402e-b5a3-fd7cba8c0a08"
Super-Scaffold_19	RepeatMasker	LINE/I-Jockey	23678445	23682966	38611	-	.	ID="RND-6_FAMILY-722";Tend="5213";Tstart="711";shortTE="F";uid="755bc203-6324-44ae-ac12-b803c9da8caa"
Super-Scaffold_19	RepeatMasker	DNA	12252657	12253010	1673	-	.	ID="RND-5_FAMILY-3352";Tend="1514";Tstart="1190";shortTE="F";uid="49e0c90b-22c4-4b9e-b488-c11d188b9340"
Super-Scaffold_19	RepeatMasker	Unknown	66232968	66233151	423	-	.	ID="RND-4_FAMILY-295";TEgroup="ctg_1%7CRND-4_FAMILY-295%7C1";Tend="1748";Tstart="887";shortTE="T";uid="7f94e34d-5211-44fd-a9a2-b8c116a1e202"
Super-Scaffold_19	RepeatMasker	DNA	44617359	44617573	1307	-	.	ID="DNA4-2_AP";Tend="717";Tstart="504";shortTE="F";uid="b5a238a0-6ad6-437b-97d9-2886f604dd65"
Super-Scaffold_19	RepeatMasker	DNA/hAT	34225459	34225580	799	-	.	ID="dna8-53b_ap";Tend="409";Tstart="275";shortTE="F";uid="7ba10d23-d906-40a1-b277-6be8c4d1f4c5"
Super-Scaffold_100007	RepeatMasker	Unknown	11284262	11284409	668	+	.	ID="RND-1_FAMILY-17";Tend="1191";Tstart="1041";shortTE="F";uid="55fbbbae-952f-43cc-adb0-74f0e3eb8e51"
Super-Scaffold_100007	RepeatMasker	DNA	3627841	3628823	1936	+	.	ID="DNA4-2_AP";TEgroup="ctg_10%7CDNA4-2_AP%7C2";Tend="768";Tstart="12";shortTE="F";uid="b1d174d9-8080-465f-9a63-84fc46687989"
Super-Scaffold_100007	RepeatMasker	DNA	3116035	3116567	1421	+	.	ID="DNA4-3_AP";Tend="590";Tstart="12";shortTE="F";uid="cef12dcc-0bc0-4594-9d8f-2e30469d68d5"
Super-Scaffold_100007	RepeatMasker	DNA	13960072	13960361	565	+	.	ID="ttaa2c_ap";Tend="294";Tstart="33";shortTE="F";uid="289ec5f7-c6be-49d9-9f02-3b34bca135ca"
Super-Scaffold_100007	RepeatMasker	DNA	6385939	6386106	665	+	.	ID="dna4-2_ap";Tend="208";Tstart="40";shortTE="F";uid="f3b4289d-be60-41f0-b614-40f03897a714"
Super-Scaffold_100007	RepeatMasker	LTR/Copia	16509412	16510070	1392	+	.	ID="RND-6_FAMILY-1713";Tend="2352";Tstart="1716";shortTE="F";uid="7ef5afff-e3e8-4d34-8910-2d82ba8ae243"
Super-Scaffold_100007	RepeatMasker	LTR/Gypsy	1848566	1848942	1883	+	.	ID="RND-6_FAMILY-15483";Tend="939";Tstart="564";shortTE="F";uid="fc013112-adfb-4eb8-97d1-1a81b038fbc5"
Super-Scaffold_100007	RepeatMasker	DNA/hAT-Charlie	16015140	16015261	605	+	.	ID="hat-n19_ap";Tend="349";Tstart="259";shortTE="F";uid="ba248d3d-699c-4ea8-ac39-2b30de366440"
Super-Scaffold_100007	RepeatMasker	DNA/hAT-Ac	3810122	3810394	1414	+	.	ID="RND-6_FAMILY-9633";Tend="1222";Tstart="968";shortTE="F";uid="77904990-ffab-48c1-b329-681433163baf"
Super-Scaffold_100007	RepeatMasker	LINE/R1-LOA	16247675	16247885	992	+	.	ID="RND-5_FAMILY-1560";Tend="786";Tstart="579";shortTE="F";uid="c184e675-55fb-48e1-923a-50329859cbb1"
Super-Scaffold_100007	RepeatMasker	DNA/hAT-hAT19	446587	446793	1200	+	.	ID="hat-n6_ap";Tend="217";Tstart="1";shortTE="F";uid="10d6f653-624d-4b0c-9ba2-67d9bacba47f"
Super-Scaffold_100007	RepeatMasker	Unknown	611617	612175	1747	+	.	ID="RND-5_FAMILY-1816";TEgroup="ctg_10%7CRND-5_FAMILY-1816%7C1";Tend="1821";Tstart="603";shortTE="F";uid="05e32cef-073c-4cbb-85bc-269a5c4d0f9b"
Super-Scaffold_100007	RepeatMasker	LINE/L2	4002088	4002226	579	+	.	ID="L2-10_HMEL";Tend="2181";Tstart="2077";shortTE="F";uid="3baff231-7019-4670-a166-673bb317a8fa"
Super-Scaffold_100007	RepeatMasker	DNA	6060185	6060436	1389	+	.	ID="ttaa2c_ap";Tend="402";Tstart="151";shortTE="F";uid="e44cd96f-0aca-4398-ad63-34130fe79d58"
Super-Scaffold_100007	RepeatMasker	DNA/Kolobok-E	2962584	2963135	561	+	.	ID="RND-6_FAMILY-5911";Tend="1325";Tstart="776";shortTE="F";uid="55c910ff-7ec7-4dd1-93a6-779c8bfed37b"
Super-Scaffold_100007	RepeatMasker	DNA/hAT-Tip100	18574008	18574109	618	+	.	ID="RND-6_FAMILY-1733";Tend="5523";Tstart="5426";shortTE="F";uid="43c9d906-f67e-46bf-b592-c83fbc281d88"
Super-Scaffold_100007	RepeatMasker	DNA/Ginger-1	2853389	2853741	547	+	.	ID="RND-6_FAMILY-6948";Tend="1689";Tstart="1344";shortTE="F";uid="9a6aeef6-fea9-4dbb-84b3-a987e8e036ac"
Super-Scaffold_100007	RepeatMasker	Retroposon?	3509259	3509607	532	+	.	ID="SINE2-1_AP";Tend="1463";Tstart="1122";shortTE="F";uid="d7090985-eba7-45ce-83db-fb2717eb8672"
Super-Scaffold_100007	RepeatMasker	Retroposon?	8050286	8050707	898	+	.	ID="RND-5_FAMILY-2063";Tend="2870";Tstart="2437";shortTE="F";uid="363d4e79-f786-4b1a-acd8-919d2f3ee936"
Super-Scaffold_100007	RepeatMasker	DNA/hAT-Tip100	221473	221631	458	+	.	ID="DNA8-89_AP";Tend="375";Tstart="196";shortTE="F";uid="12c62b2b-0de0-497f-97e3-d068ad943ae3"
Super-Scaffold_100007	RepeatMasker	DNA/hAT-hAT19	10824789	10824901	410	+	.	ID="RND-6_FAMILY-1863";Tend="1488";Tstart="1371";shortTE="F";uid="c01bae4a-740d-4dc0-af0c-7510924f606f"
Super-Scaffold_100007	RepeatMasker	DNA/hAT-Tip100	12474794	12475158	2322	+	.	ID="RND-6_FAMILY-12830";Tend="1304";Tstart="941";shortTE="F";uid="af754379-ea27-4b4b-a6d0-fd99d7b20f62"
Super-Scaffold_100007	RepeatMasker	DNA/TcMar-Tc1	2784599	2784707	446	+	.	ID="MARINER-N22_AG";Tend="194";Tstart="85";shortTE="F";uid="0ccec852-a8c8-47a8-98f5-75e4bb3c8056"
Super-Scaffold_100007	RepeatMasker	Retroposon?	11761656	11762489	1659	+	.	ID="SINE2-1_AP";Tend="1770";Tstart="901";shortTE="F";uid="ebccc9c3-fd9c-428a-9622-73390a42b10a"
Super-Scaffold_100007	RepeatMasker	RC/Helitron	16134719	16134977	1646	+	.	ID="RND-6_FAMILY-30129";Tend="2071";Tstart="1820";shortTE="F";uid="8b0e56f4-33a1-4e9a-b6b3-1a43cdc820c3"
Super-Scaffold_100007	RepeatMasker	DNA/MULE-MuDR	1327738	1328241	1137	+	.	ID="RND-6_FAMILY-16883";Tend="2240";Tstart="1749";shortTE="F";uid="637f313d-2149-4319-9266-c4b7b666ce3f"
Super-Scaffold_100007	RepeatMasker	DNA/TcMar-Tc1	3530391	3530736	2873	+	.	ID="RND-6_FAMILY-11444";Tend="2242";Tstart="1895";shortTE="F";uid="08f0d909-9f09-40d5-a836-e212551a400b"
Super-Scaffold_100007	RepeatMasker	DNA	3898772	3899593	517	+	.	ID="RND-6_FAMILY-3671";TEgroup="ctg_10%7CRND-6_FAMILY-3671%7C1";Tend="3549";Tstart="2787";shortTE="T";uid="45a1747a-2f8e-4bac-adf8-871ff0bbe456"
Super-Scaffold_100007	RepeatMasker	Unknown	17621721	17622140	3105	+	.	ID="RND-5_FAMILY-3646";Tend="1393";Tstart="964";shortTE="F";uid="d194fc46-09ad-4e0f-ac1c-000f9110f4ee"
Super-Scaffold_100007	RepeatMasker	Retroposon?	15173755	15174496	1110	+	.	ID="SINE2-1_AP";Tend="1770";Tstart="1009";shortTE="F";uid="b4221ef8-1dc3-4480-b8cb-15c22d8151cb"
Super-Scaffold_100007	RepeatMasker	LTR/Copia	13608375	13608748	2552	+	.	ID="RND-6_FAMILY-395";Tend="722";Tstart="352";shortTE="F";uid="62d17eb8-e87c-4986-a8e4-36450fa38cb9"
Super-Scaffold_100007	RepeatMasker	DNA	3555709	3556043	579	+	.	ID="DNA4-2_AP";Tend="350";Tstart="2";shortTE="F";uid="2e115238-9e9c-4d9f-a8d9-a71750df75c6"
Super-Scaffold_100007	RepeatMasker	DNA/MULE-NOF	10319468	10320971	9171	+	.	ID="RND-6_FAMILY-9538";Tend="2366";Tstart="1026";shortTE="F";uid="c1ae14f6-80b8-43a6-b715-afd5ce9dd8c5"
Super-Scaffold_100007	RepeatMasker	DNA/hAT?	11015418	11015605	1295	+	.	ID="RND-6_FAMILY-3477";Tend="2349";Tstart="2164";shortTE="F";uid="832fc1bb-6c19-43e5-ace9-6b2f33e3dde5"
Super-Scaffold_100007	RepeatMasker	Unknown	2664895	2665269	2322	+	.	ID="RND-5_FAMILY-1367";Tend="1349";Tstart="970";shortTE="F";uid="d4562dfe-9229-4fbf-b0cb-adb994873c82"
Super-Scaffold_100007	RepeatMasker	DNA/hAT-Tip100	7306750	7307414	1335	+	.	ID="rnd-6_family-9653";Tend="1308";Tstart="4";shortTE="F";uid="dada4df9-56b2-4719-af6d-53a2f38884e5"
Super-Scaffold_100007	RepeatMasker	LINE/L2	6229044	6229951	895	+	.	ID="RND-5_FAMILY-9709";TEgroup="ctg_10%7CRND-5_FAMILY-9709%7C1";Tend="3668";Tstart="2439";shortTE="F";uid="a42bb61d-695f-43e4-bbb2-73099cbbdd4d"
Super-Scaffold_100007	RepeatMasker	DNA/P	13362161	13362314	596	+	.	ID="RND-1_FAMILY-430";Tend="3827";Tstart="3655";shortTE="F";uid="94f0701c-596d-4b5a-8f0c-21b1bac50257"
Super-Scaffold_100007	RepeatMasker	Unknown	13769465	13769605	664	+	.	ID="RND-1_FAMILY-17";Tend="1148";Tstart="981";shortTE="F";uid="cc997480-cd28-486f-9983-9df04c48ce57"
Super-Scaffold_100007	RepeatMasker	Retroposon?	6581288	6581484	617	+	.	ID="RND-5_FAMILY-2063";Tend="2828";Tstart="2640";shortTE="F";uid="edb1cf60-4c38-46fa-b95e-0ef1bb4c87ce"
Super-Scaffold_100007	RepeatMasker	DNA/hAT-hAT19	16005181	16005860	3669	+	.	ID="RND-5_FAMILY-4213";Tend="1424";Tstart="752";shortTE="F";uid="c8fa5204-54aa-4f8d-bf4b-28080df48c40"
Super-Scaffold_100007	RepeatMasker	DNA/hAT-Tip100	16303908	16304109	1661	+	.	ID="RND-6_FAMILY-49381";Tend="1264";Tstart="1065";shortTE="F";uid="d8789bfd-4805-4c2b-a03f-0b6f448384b9"
Super-Scaffold_100007	RepeatMasker	Retroposon?	7314242	7314659	807	+	.	ID="RND-6_FAMILY-2591";Tend="1391";Tstart="969";shortTE="F";uid="27684730-68bc-496a-829e-8ed39b6b6e22"
Super-Scaffold_100007	RepeatMasker	LTR/Copia	4377127	4377265	451	+	.	ID="RND-6_FAMILY-6832";Tend="2044";Tstart="1894";shortTE="F";uid="619e297e-c934-40cd-be6b-624ea7f4a915"
Super-Scaffold_100007	RepeatMasker	DNA	7995721	7996157	1014	+	.	ID="TTAA2D_AP";Tend="431";Tstart="5";shortTE="F";uid="b19dd08f-9a7f-4cc0-adf5-dbf38e940682"
Super-Scaffold_100007	RepeatMasker	DNA/Ginger-1	6565483	6565640	563	+	.	ID="RND-6_FAMILY-1352";Tend="895";Tstart="744";shortTE="F";uid="7f26b8e7-09be-416b-92bc-301de53e586f"
Super-Scaffold_100007	RepeatMasker	DNA/Zator	14197469	14197761	676	+	.	ID="RND-6_FAMILY-16775";Tend="523";Tstart="269";shortTE="F";uid="37c06d9b-34dc-43ee-bb81-e03a4dcb30ae"
Super-Scaffold_100007	RepeatMasker	Unknown	751481	751658	1483	+	.	ID="RND-1_FAMILY-332";Tend="1135";Tstart="958";shortTE="F";uid="c3bdee5e-414d-45ad-b289-467042982def"
Super-Scaffold_100007	RepeatMasker	DNA/hAT-hAT19	3819896	3820081	405	+	.	ID="RND-6_FAMILY-2414";Tend="867";Tstart="684";shortTE="F";uid="3016ca42-136c-431e-97fa-932c6223b815"
Super-Scaffold_100007	RepeatMasker	DNA	14312349	14312463	458	+	.	ID="ttaa18_ap";Tend="334";Tstart="217";shortTE="F";uid="9b67c950-2fe8-4c14-ab61-758d17324cb5"
Super-Scaffold_100007	RepeatMasker	RC/Helitron	15612234	15612901	1501	+	.	ID="RND-1_FAMILY-138";Tend="1845";Tstart="1190";shortTE="F";uid="8d79c98f-f21b-497c-92e3-55d9ffa4f986"
Super-Scaffold_100007	RepeatMasker	DNA	5037968	5038282	534	+	.	ID="RND-6_FAMILY-2704";Tend="1350";Tstart="1056";shortTE="F";uid="b1ac7ce2-df03-4f1d-9abb-a147823fd3b1"
Super-Scaffold_100007	RepeatMasker	Retroposon?	10812314	10812657	955	+	.	ID="RND-6_FAMILY-8671";Tend="1169";Tstart="830";shortTE="F";uid="24f23c5f-812a-46a9-9ca9-b62aa0d5cc60"
Super-Scaffold_100007	RepeatMasker	RC/Helitron	3577884	3578435	2107	+	.	ID="RND-5_FAMILY-1249";Tend="1468";Tstart="923";shortTE="F";uid="a35aa4e7-401d-450a-ba93-2906cca6174f"
Super-Scaffold_100007	RepeatMasker	DNA/Ginger-1	10268346	10268778	667	+	.	ID="RND-6_FAMILY-15982";Tend="2285";Tstart="1836";shortTE="F";uid="512c6783-1da8-444c-9d7a-3afbd3c2b3ad"
Super-Scaffold_100007	RepeatMasker	LINE/I	9232298	9232567	2336	+	.	ID="RND-5_FAMILY-2048";Tend="1604";Tstart="1335";shortTE="F";uid="36d10759-f958-401b-8086-8973933662c3"
Super-Scaffold_100007	RepeatMasker	DNA	4264016	4264432	2940	+	.	ID="DNA-TTAA-1_AP";Tend="423";Tstart="1";shortTE="F";uid="2d4484d7-9c9d-4735-97b0-97b97cd90ed5"
Super-Scaffold_100007	RepeatMasker	Unknown	4945500	4945874	1498	+	.	ID="RND-4_FAMILY-1804";Tend="1384";Tstart="1002";shortTE="F";uid="6b7838cb-a6f3-4e22-ad1b-803b2737fe7d"
Super-Scaffold_100007	RepeatMasker	Unknown	11096739	11097721	2406	+	.	ID="RND-6_FAMILY-4157";Tend="948";Tstart="1";shortTE="F";uid="2c81413a-9ae9-4fb6-b2d4-253d28613e7f"
Super-Scaffold_100007	RepeatMasker	Unknown	9345111	9345485	2534	+	.	ID="RND-5_FAMILY-3646";Tend="1367";Tstart="978";shortTE="F";uid="c856814a-ee53-4091-bd1c-e5c87e04e5e1"
Super-Scaffold_100007	RepeatMasker	DNA/hAT-hAT19	5351718	5352254	1733	+	.	ID="RND-6_FAMILY-1863";Tend="1368";Tstart="777";shortTE="F";uid="15d7869f-6078-479d-9d16-4bb271e0bbec"
Super-Scaffold_100007	RepeatMasker	DNA/hAT-hAT19	12905803	12906030	1168	+	.	ID="HAT-N2_AP";Tend="228";Tstart="1";shortTE="F";uid="92bf1a9a-ac54-42dd-af57-840a3b2a9ecd"
Super-Scaffold_100007	RepeatMasker	DNA/hAT	17535836	17536050	486	+	.	ID="RND-6_FAMILY-19592";Tend="1491";Tstart="1269";shortTE="F";uid="41817407-b1e5-45ec-94f5-f4063d073833"
Super-Scaffold_100007	RepeatMasker	Unknown	4141563	4142106	2840	+	.	ID="RND-6_FAMILY-683";Tend="1611";Tstart="1093";shortTE="F";uid="b7315b28-3eef-4827-9b3c-4710eb8ab1bd"
Super-Scaffold_100007	RepeatMasker	DNA/Ginger-2	13240174	13240346	700	+	.	ID="RND-6_FAMILY-2859";Tend="1253";Tstart="1082";shortTE="F";uid="27a13444-e6ad-4984-822a-138db2374856"
Super-Scaffold_100007	RepeatMasker	Unknown	6507606	6508288	1865	+	.	ID="RND-5_FAMILY-4234";Tend="1369";Tstart="667";shortTE="F";uid="fa4a7008-0848-4a12-9d6e-f10280c9a1ae"
Super-Scaffold_100007	RepeatMasker	Unknown	6876416	6876919	445	+	.	ID="RND-6_FAMILY-20567";Tend="1306";Tstart="819";shortTE="F";uid="9f209716-ab57-47fc-b552-be2a7feb3a2e"
Super-Scaffold_100007	RepeatMasker	DNA/Kolobok-E	5315285	5315400	455	+	.	ID="RND-6_FAMILY-5891";Tend="1346";Tstart="1232";shortTE="F";uid="c5354ef0-1f4a-4e94-ac64-0c23be5fb387"
Super-Scaffold_100007	RepeatMasker	DNA/MULE-Ricksha	11756722	11757620	6739	+	.	ID="RND-6_FAMILY-6072";Tend="1542";Tstart="631";shortTE="F";uid="db371f61-afc5-45d1-aa1a-2af461354371"
Super-Scaffold_100007	RepeatMasker	DNA	1880868	1881416	2087	+	.	ID="RND-5_FAMILY-3007";Tend="1436";Tstart="900";shortTE="F";uid="c52d6cee-3897-4053-befa-33a03e92b85f"
Super-Scaffold_100007	RepeatMasker	DNA	14367165	14367682	2707	+	.	ID="RND-5_FAMILY-3007";Tend="1411";Tstart="880";shortTE="F";uid="0faf0d8d-693c-437c-9561-f234e40b9976"
Super-Scaffold_100007	RepeatMasker	LINE/I	6188960	6189359	413	+	.	ID="RND-5_FAMILY-2048";Tend="1597";Tstart="1213";shortTE="F";uid="f77a729f-274e-442b-a401-67e067b8a437"
Super-Scaffold_100007	RepeatMasker	Unknown	4304791	4304901	408	+	.	ID="RND-6_FAMILY-8625";Tend="1451";Tstart="1339";shortTE="F";uid="7a70bcef-893a-46d9-b538-fbe1df4563bf"
Super-Scaffold_100007	RepeatMasker	Retroposon?	3963227	3963577	958	+	.	ID="RND-5_FAMILY-2063";Tend="2893";Tstart="2565";shortTE="F";uid="f0675e52-d2f7-452a-be4b-a32bcb7b587a"
Super-Scaffold_100007	RepeatMasker	Unknown	11151120	11151534	3411	+	.	ID="RND-5_FAMILY-3646";Tend="1381";Tstart="970";shortTE="F";uid="8c482fa0-b4f0-4aa1-89a2-31053abb2d8b"
Super-Scaffold_100007	RepeatMasker	Unknown	5771565	5773217	4013	+	.	ID="RND-6_FAMILY-2797";Tend="1570";Tstart="4";shortTE="F";uid="ea64ddbd-4dec-4750-a65b-64fe93e37d01"
Super-Scaffold_100007	RepeatMasker	DNA	2278217	2278437	852	+	.	ID="DNAX-10_AP";Tend="206";Tstart="3";shortTE="F";uid="a155bc46-0b26-4dc0-b16d-b718b7254488"
Super-Scaffold_100007	RepeatMasker	Unknown	13170518	13170634	734	+	.	ID="RND-6_FAMILY-15193";Tend="1019";Tstart="919";shortTE="F";uid="606d8cdc-2b08-4786-a102-c362785dbec4"
Super-Scaffold_100007	RepeatMasker	Unknown	2283966	2284644	512	+	.	ID="RND-5_FAMILY-471";TEgroup="ctg_10%7CRND-5_FAMILY-471%7C1";Tend="1539";Tstart="231";shortTE="T";uid="1943d305-00ff-460e-90c5-2ce4bd9b4493"
Super-Scaffold_100007	RepeatMasker	Unknown	5035737	5035951	1452	+	.	ID="RND-1_FAMILY-17";Tend="1173";Tstart="962";shortTE="F";uid="002fdb08-0099-4df4-b3e6-193d6c682966"
Super-Scaffold_100007	RepeatMasker	Retroposon?	10949958	10950244	834	+	.	ID="RND-6_FAMILY-2591";Tend="1329";Tstart="1035";shortTE="F";uid="21a63604-18dc-4189-9b50-d67f38e933c6"
Super-Scaffold_100007	RepeatMasker	Unknown	800154	800387	1278	+	.	ID="RND-1_FAMILY-17";Tend="1218";Tstart="974";shortTE="F";uid="398ddde6-b511-4e2c-8227-47416a25d9f5"
Super-Scaffold_100007	RepeatMasker	DNA	13021139	13021626	535	+	.	ID="RND-5_FAMILY-5541";TEgroup="ctg_10%7CRND-5_FAMILY-5541%7C1";Tend="1507";Tstart="698";shortTE="T";uid="2bc6cbb8-6253-4e3b-bfc5-a9c10006ca43"
Super-Scaffold_100007	RepeatMasker	DNA	12698048	12698839	1198	+	.	ID="TTAA2C_AP";TEgroup="ctg_10%7CTTAA2C_AP%7C1";Tend="387";Tstart="1";shortTE="F";uid="99f7dd7d-4c9d-43d0-9f2e-4d57ae13b88a"
Super-Scaffold_100007	RepeatMasker	DNA/MULE-MuDR	15178787	15178962	555	+	.	ID="RND-5_FAMILY-2447";Tend="1049";Tstart="868";shortTE="F";uid="2319988d-d32f-402c-bc68-49274b5443ff"
Super-Scaffold_100007	RepeatMasker	DNA/hAT-hAT19	14732600	14732924	828	+	.	ID="HAT-N2_AP";Tend="278";Tstart="1";shortTE="F";uid="7f43304f-c9e0-498f-aa13-e7b5b755f21e"
Super-Scaffold_100007	RepeatMasker	DNA/Ginger-2	9149673	9150614	7666	+	.	ID="RND-6_FAMILY-15814";Tend="1808";Tstart="838";shortTE="F";uid="d5fe9856-eafa-4e66-bf05-0fabe4856648"
Super-Scaffold_100007	RepeatMasker	Retroposon?	4209242	4209594	1704	+	.	ID="RND-6_FAMILY-6579";Tend="1008";Tstart="647";shortTE="F";uid="97c3c89a-2cb0-493a-a19b-db3e9cca7d41"
Super-Scaffold_100007	RepeatMasker	DNA/hAT-Charlie	8862644	8862787	1024	+	.	ID="RND-1_FAMILY-338";Tend="1082";Tstart="941";shortTE="F";uid="544f0018-7027-4ecd-9425-8e5df76fb495"
Super-Scaffold_100007	RepeatMasker	RC/Helitron	2810362	2810738	785	+	.	ID="RND-5_FAMILY-5971";Tend="1265";Tstart="953";shortTE="F";uid="40d691e0-f9aa-4644-a1ae-fa18b3bb4a26"
Super-Scaffold_100007	RepeatMasker	DNA	4882357	4883040	2578	+	.	ID="DNA4-2_AP";Tend="769";Tstart="3";shortTE="F";uid="937634dd-4f64-475e-ac42-f48491ac7714"
Super-Scaffold_100007	RepeatMasker	RC/Helitron	17518817	17519641	6550	+	.	ID="RND-6_FAMILY-1474";Tend="1695";Tstart="878";shortTE="F";uid="b78a93a5-9458-466d-87db-99e6396c5cfb"
Super-Scaffold_100007	RepeatMasker	LINE/I-Jockey	16337962	16338412	424	+	.	ID="VINGI-15_LMI";Tend="755";Tstart="322";shortTE="F";uid="729e7ff5-62e8-43b9-a389-fea508578ffe"
Super-Scaffold_100007	RepeatMasker	DNA/MULE-NOF	10992670	10993799	1825	+	.	ID="REHAVKUS1_AP";Tend="1738";Tstart="612";shortTE="F";uid="7e7def4a-c466-4f65-8c5d-c01e8cf8e456"
Super-Scaffold_100007	RepeatMasker	DNA	4075323	4075601	956	+	.	ID="RND-6_FAMILY-471";Tend="2450";Tstart="2198";shortTE="F";uid="d1411c3c-fae3-4e4d-94cf-e2436ff77458"
Super-Scaffold_100007	RepeatMasker	DNA/Sola-1	16963884	16964203	2462	+	.	ID="rnd-6_family-8209";Tend="914";Tstart="645";shortTE="F";uid="05245b60-b0d5-457f-a827-2d8b19c48294"
Super-Scaffold_100007	RepeatMasker	DNA/Kolobok-E	7691397	7691540	495	+	.	ID="KOLOBOKE-3_AP";Tend="6746";Tstart="6591";shortTE="F";uid="d8c68d6d-e9a0-4a03-bfe0-b1aa9176c80b"
Super-Scaffold_100007	RepeatMasker	DNA/PIF-Harbinger	8879441	8879922	690	+	.	ID="RND-6_FAMILY-27969";Tend="3414";Tstart="2921";shortTE="F";uid="33379854-b088-4bc8-944d-e119fc5cf46f"
Super-Scaffold_100007	RepeatMasker	LINE/I-Jockey	10830455	10830590	493	+	.	ID="RND-5_FAMILY-3300";Tend="1591";Tstart="1460";shortTE="F";uid="1ecb3173-9fb7-4c64-b85b-358810432952"
Super-Scaffold_100007	RepeatMasker	DNA	2510679	2511054	971	+	.	ID="DNA4-3_AP";Tend="509";Tstart="121";shortTE="F";uid="2b9aca6e-76e2-476b-a96c-e86dc108aaee"
Super-Scaffold_100007	RepeatMasker	DNA/hAT	13298153	13298444	577	+	.	ID="HAT-9_AP";Tend="986";Tstart="670";shortTE="F";uid="89e8f2b1-3df7-4d2a-a787-13ba5aef4ee4"
Super-Scaffold_100007	RepeatMasker	DNA	15162342	15162549	535	+	.	ID="rnd-6_family-3747";Tend="6450";Tstart="6319";shortTE="F";uid="2554e496-9ea5-4cd9-bd6c-264f4d9aca09"
Super-Scaffold_100007	RepeatMasker	Retroposon?	2781396	2782053	736	+	.	ID="RND-6_FAMILY-5149";Tend="2036";Tstart="1386";shortTE="F";uid="e2d344ff-11fe-4c1a-9df1-e6474f37d3f5"
Super-Scaffold_100007	RepeatMasker	DNA/Ginger-1	6504682	6504976	768	+	.	ID="RND-6_FAMILY-6948";Tend="1340";Tstart="1049";shortTE="F";uid="6bb49f55-d06d-49fe-8ad7-3a15b4f38730"
Super-Scaffold_100007	RepeatMasker	DNA/Kolobok-E	5422440	5422585	408	+	.	ID="RND-6_FAMILY-7915";Tend="1727";Tstart="1570";shortTE="F";uid="699b6258-afe2-4a37-b307-b3e2a48268d8"
Super-Scaffold_100007	RepeatMasker	RC/Helitron	17923417	17923603	478	+	.	ID="RND-5_FAMILY-1249";Tend="1542";Tstart="1358";shortTE="F";uid="feb8d957-7ec8-4d4a-afe7-b3f003e8653f"
Super-Scaffold_100007	RepeatMasker	Unknown	15237971	15239323	658	+	.	ID="HALYOMORPHA_HALYS-1_FAMILY-3";Tend="1406";Tstart="55";shortTE="F";uid="198f012c-c915-491c-b2e1-d8f1697901de"
Super-Scaffold_100007	RepeatMasker	DNA/Kolobok-E	3090984	3091201	477	+	.	ID="KOLOBOKE-4_AP";Tend="2689";Tstart="2468";shortTE="F";uid="98ffe500-0c1d-4597-8d26-423ad543ef4a"
Super-Scaffold_100007	RepeatMasker	Unknown	1716645	1720379	33300	+	.	ID="RND-1_FAMILY-298";Tend="3862";Tstart="129";shortTE="F";uid="3e305da1-ead1-4b64-8337-8d8ae94a3b92"
Super-Scaffold_100007	RepeatMasker	RC/Helitron	4082615	4082819	529	+	.	ID="RND-5_FAMILY-1249";Tend="1462";Tstart="1284";shortTE="F";uid="7ff21d15-3a8e-4f9e-8fe7-d66744e5dc9c"
Super-Scaffold_100007	RepeatMasker	Retroposon?	1452671	1452869	613	+	.	ID="RND-6_FAMILY-11158";Tend="1464";Tstart="1264";shortTE="F";uid="543515b2-6ebd-40a6-9675-9559c0754a5b"
Super-Scaffold_100007	RepeatMasker	DNA/MULE-MuDR	12542822	12543690	3504	+	.	ID="RND-6_FAMILY-1565";Tend="3693";Tstart="2787";shortTE="F";uid="f6a2dc74-0d1c-4a6b-89a9-0f92a1760eec"
Super-Scaffold_100007	RepeatMasker	DNA	15990927	15991333	1895	+	.	ID="TTAA8_AP";Tend="435";Tstart="22";shortTE="F";uid="cca8529e-7ed4-4cb0-8b7b-dcf6f5d8073d"
Super-Scaffold_100007	RepeatMasker	DNA/Maverick	5228435	5229209	4633	+	.	ID="RND-1_FAMILY-373";Tend="3969";Tstart="3113";shortTE="F";uid="e866a874-8216-40a8-b9ec-76e7a746af2d"
Super-Scaffold_100007	RepeatMasker	DNA/Kolobok-E	15661753	15661951	1416	+	.	ID="RND-1_FAMILY-528";Tend="1040";Tstart="845";shortTE="F";uid="b706107e-19de-4db8-b1ef-9bd9d07dda08"
Super-Scaffold_100007	RepeatMasker	Retroposon?	13060519	13062076	3594	+	.	ID="SINE2-1_AP";Tend="2151";Tstart="275";shortTE="F";uid="9126534c-f059-4c7d-abc4-a3c5418eca58"
Super-Scaffold_100007	RepeatMasker	DNA	12131590	12131768	561	+	.	ID="RND-6_FAMILY-5217";Tend="1657";Tstart="1477";shortTE="F";uid="e4308b75-9289-4edf-afed-9dcfd8a38d8a"
Super-Scaffold_100007	RepeatMasker	DNA/Ginger-1	8105879	8106433	1924	+	.	ID="RND-6_FAMILY-1352";Tend="2160";Tstart="1602";shortTE="F";uid="0082be14-5790-452c-a927-369fc9ac32c6"
Super-Scaffold_100007	RepeatMasker	DNA/hAT-Charlie	12859502	12859697	1012	+	.	ID="RND-5_FAMILY-6955";Tend="1147";Tstart="950";shortTE="F";uid="9e4aa46c-5cdb-48a7-a1c6-5f96bbf4a913"
Super-Scaffold_100007	RepeatMasker	Retroposon?	10324131	10324417	847	+	.	ID="SINE2-2_AP";Tend="822";Tstart="542";shortTE="F";uid="eb8f049b-198c-4978-b6d1-c874eef038ec"
Super-Scaffold_100007	RepeatMasker	Unknown	8175001	8175328	1812	+	.	ID="RND-6_FAMILY-2829";Tend="1256";Tstart="930";shortTE="F";uid="4895185d-fb32-439b-9fe6-7190934f5035"
Super-Scaffold_100007	RepeatMasker	DNA/hAT-Tip100	5286809	5288943	1231	+	.	ID="RND-6_FAMILY-16336";TEgroup="ctg_10%7CRND-6_FAMILY-16336%7C1";Tend="3753";Tstart="1481";shortTE="F";uid="51fd6825-881b-41fe-929c-1af79c09c91f"
Super-Scaffold_100007	RepeatMasker	DNA	11773622	11774421	1949	+	.	ID="RND-5_FAMILY-5541";Tend="1516";Tstart="692";shortTE="F";uid="b90b4579-2337-4687-9740-106396df06ed"
Super-Scaffold_100007	RepeatMasker	Unknown	8821227	8821648	2709	+	.	ID="RND-6_FAMILY-30864";Tend="1059";Tstart="654";shortTE="F";uid="12994a74-58bb-4a50-809f-89ea97a4107b"
Super-Scaffold_100007	RepeatMasker	Unknown	17072690	17073079	768	+	.	ID="RND-1_FAMILY-358";Tend="2440";Tstart="2052";shortTE="F";uid="c93383fd-92ec-4048-939a-ae75146e300d"
Super-Scaffold_100007	RepeatMasker	RC/Helitron	5414686	5414994	1227	+	.	ID="RND-5_FAMILY-1249";Tend="1600";Tstart="1322";shortTE="F";uid="406047ed-f257-4337-9e64-934c701beb60"
Super-Scaffold_100007	RepeatMasker	DNA/Ginger-1	16161082	16161232	538	+	.	ID="RND-6_FAMILY-1352";Tend="893";Tstart="746";shortTE="F";uid="02a8c4b6-d008-4d1d-bd28-c693819805ed"
Super-Scaffold_100007	RepeatMasker	DNA/Maverick	5281916	5284392	20272	+	.	ID="RND-6_FAMILY-12720";Tend="6536";Tstart="4059";shortTE="F";uid="58347f07-b361-4ed3-8dda-f9291d0bb885"
Super-Scaffold_100007	RepeatMasker	DNA/hAT-hAT19	17506763	17507281	2394	+	.	ID="RND-6_FAMILY-7011";Tend="1236";Tstart="766";shortTE="F";uid="c0b1481c-5991-4678-86fb-ab9180eed4cf"
Super-Scaffold_100007	RepeatMasker	DNA/TcMar-Pogo	8415071	8415325	423	+	.	ID="RND-6_FAMILY-7441";Tend="3282";Tstart="3060";shortTE="F";uid="b3cce670-370e-4305-96e1-1e388f0ab105"
Super-Scaffold_100007	RepeatMasker	DNA/hAT-Charlie	14292361	14292467	536	+	.	ID="RND-6_FAMILY-13624";Tend="1153";Tstart="1068";shortTE="F";uid="48856480-9e86-4f1a-9924-96b653b15857"
Super-Scaffold_100007	RepeatMasker	Unknown	11329746	11330431	2622	+	.	ID="RND-6_FAMILY-40050";TEgroup="ctg_10%7CRND-6_FAMILY-40050%7C1";Tend="1580";Tstart="1032";shortTE="F";uid="b9cc81a3-bd96-4213-abb6-66a58b1ae53f"
Super-Scaffold_100007	RepeatMasker	DNA	17285102	17285783	2499	+	.	ID="DNA4-1_AP";Tend="701";Tstart="1";shortTE="F";uid="015f4afb-ecc3-49c8-b1e8-763a7335398b"
Super-Scaffold_100007	RepeatMasker	DNA/Merlin	7117685	7118322	5430	+	.	ID="RND-6_FAMILY-4861";Tend="1323";Tstart="706";shortTE="F";uid="a46aabce-5c5c-4e16-ae9b-fc535ae543ba"
Super-Scaffold_100007	RepeatMasker	Retroposon?	13019148	13019307	410	+	.	ID="SINE2-1_AP";Tend="1230";Tstart="1074";shortTE="F";uid="a85056dd-bdad-4a98-b9f2-e939e23fa463"
Super-Scaffold_100007	RepeatMasker	Unknown	18442584	18442938	1042	+	.	ID="RND-5_FAMILY-4565";Tend="1472";Tstart="1172";shortTE="F";uid="b0522dff-6064-4911-85b4-ed5b66006e0e"
Super-Scaffold_100007	RepeatMasker	DNA/hAT-hAT19	6709758	6709858	571	+	.	ID="HAT-N13_AP";Tend="625";Tstart="525";shortTE="F";uid="e50bf496-cc76-402f-a2c7-fd263e43fa26"
Super-Scaffold_100007	RepeatMasker	Unknown	17719071	17719272	893	+	.	ID="RND-6_FAMILY-15002";Tend="583";Tstart="402";shortTE="F";uid="a5f476c1-ae56-4eff-9303-386b54f1a9f4"
Super-Scaffold_100007	RepeatMasker	DNA/hAT	17398761	17398895	424	+	.	ID="DNA8-109_AP";Tend="133";Tstart="1";shortTE="F";uid="3ce5875e-ece2-4e19-be3a-fe415c667d19"
Super-Scaffold_100007	RepeatMasker	DNA/hAT-Tip100	633273	633631	1428	+	.	ID="RND-6_FAMILY-8952";Tend="1231";Tstart="840";shortTE="F";uid="697460de-6b3c-4bc2-8f1e-92605a723fbf"
Super-Scaffold_100007	RepeatMasker	DNA/Merlin	4298587	4299689	8748	+	.	ID="RND-6_FAMILY-447";Tend="1724";Tstart="604";shortTE="F";uid="22370d50-c4aa-4de3-8700-962732264b65"
Super-Scaffold_100007	RepeatMasker	Retroposon?	3853271	3853516	1367	+	.	ID="RND-5_FAMILY-2063";Tend="4075";Tstart="3851";shortTE="F";uid="40bca47e-254e-42ba-a581-a2570da99fa0"
Super-Scaffold_100007	RepeatMasker	DNA	10723812	10724089	767	+	.	ID="RND-6_FAMILY-471";Tend="2452";Tstart="2195";shortTE="F";uid="08a1a2fb-f1fa-42d9-8214-b04b7f4bad7d"
Super-Scaffold_100007	RepeatMasker	Unknown	13727405	13727652	656	+	.	ID="RND-5_FAMILY-10051";Tend="1165";Tstart="926";shortTE="F";uid="d216c322-40d4-4734-b583-83c143f88d04"
Super-Scaffold_100007	RepeatMasker	DNA/PIF-Harbinger	7915878	7921231	47086	+	.	ID="RND-6_FAMILY-8673";Tend="5757";Tstart="405";shortTE="F";uid="bb8f45bd-7624-4d3f-bf75-01bf39277be3"
Super-Scaffold_100007	RepeatMasker	DNA/Ginger-1	14993721	14994478	5894	+	.	ID="rnd-6_family-5692";Tend="1593";Tstart="350";shortTE="F";uid="8d1c5ced-1faf-4e34-8fc2-fb9bac507c8d"
Super-Scaffold_100007	RepeatMasker	Unknown	17681783	17682099	1363	+	.	ID="RND-6_FAMILY-8855";Tend="1079";Tstart="724";shortTE="F";uid="bb753583-333f-4034-99a4-c20e62a1b3b9"
Super-Scaffold_100007	RepeatMasker	Retroposon?	8319586	8319775	705	+	.	ID="RND-6_FAMILY-8671";Tend="518";Tstart="331";shortTE="F";uid="796adb23-6382-4569-a816-b7a5a0c76ed7"
Super-Scaffold_100007	RepeatMasker	Unknown	14544286	14544468	653	+	.	ID="RND-1_FAMILY-17";Tend="1160";Tstart="975";shortTE="F";uid="d14b7506-8348-440e-bdc8-6127f4e76980"
Super-Scaffold_100007	RepeatMasker	DNA	7818655	7818970	1091	+	.	ID="ttaa3c_ap";Tend="425";Tstart="58";shortTE="F";uid="b1cf06e0-ffcb-49a9-9821-de851b53f936"
Super-Scaffold_100007	RepeatMasker	DNA/PiggyBac	5299125	5299974	954	+	.	ID="PIGGYBAC-1_DAN";Tend="2013";Tstart="1172";shortTE="F";uid="c063aa32-7e0a-480b-b662-4f5278fef1e2"
Super-Scaffold_100007	RepeatMasker	DNA/hAT-Tip100	15691512	15691665	453	+	.	ID="RND-6_FAMILY-12830";Tend="1378";Tstart="1233";shortTE="F";uid="89a7a3d4-15ab-42a5-961f-53f8c1ef15e9"
Super-Scaffold_100007	RepeatMasker	DNA/Ginger-1	4089818	4090232	703	+	.	ID="RND-6_FAMILY-1352";Tend="1124";Tstart="761";shortTE="F";uid="ecf954ce-6016-46fc-9ea1-73671619209c"
Super-Scaffold_100007	RepeatMasker	DNA	12099165	12099322	454	+	.	ID="ttaa2c_ap";Tend="345";Tstart="186";shortTE="F";uid="5b83bdbe-e6a8-4015-93ed-69c0c8de270d"
Super-Scaffold_100007	RepeatMasker	Unknown	1222565	1222968	2518	+	.	ID="RND-5_FAMILY-1367";Tend="1353";Tstart="963";shortTE="F";uid="6f6b47f9-e678-4039-8cf5-86b8528b2529"
Super-Scaffold_100007	RepeatMasker	DNA/TcMar-Tc1	311033	311342	2210	+	.	ID="RND-1_FAMILY-90";Tend="1796";Tstart="1501";shortTE="F";uid="e0e31f66-dd4a-47c1-a4a6-0bd6b23cad4d"
Super-Scaffold_100007	RepeatMasker	DNA	8836817	8837327	841	+	.	ID="DNA4-3_AP";Tend="490";Tstart="1";shortTE="F";uid="fa5211b1-8cbd-44c0-8c2d-2f42f52871a0"
Super-Scaffold_100007	RepeatMasker	Unknown	7483815	7484002	1002	+	.	ID="RND-3_FAMILY-1345";Tend="914";Tstart="723";shortTE="F";uid="0b28a512-664f-4993-a870-774be83586c5"
Super-Scaffold_100007	RepeatMasker	LINE/CR1	329669	330182	492	+	.	ID="CR1-4_DWI";Tend="3715";Tstart="2750";shortTE="F";uid="81770b17-6b8c-4249-aa0e-053ca26de213"
Super-Scaffold_100007	RepeatMasker	DNA/TcMar-m44	16284986	16285291	1199	+	.	ID="RND-1_FAMILY-329";Tend="1799";Tstart="1499";shortTE="F";uid="a129ce66-69c5-42fa-9ff3-faa3280ed2d1"
Super-Scaffold_100007	RepeatMasker	DNA	10883382	10883553	410	+	.	ID="TTAA4B_AP";Tend="276";Tstart="111";shortTE="F";uid="dd43434d-a754-4105-a6e7-eb4fc9dda2b6"
Super-Scaffold_100007	RepeatMasker	DNA	10416507	10416609	444	+	.	ID="RND-1_FAMILY-64";Tend="1326";Tstart="1215";shortTE="F";uid="3cae6cf2-568f-4c0b-a9b3-f09535db8f84"
Super-Scaffold_100007	RepeatMasker	DNA	6890808	6891075	1780	+	.	ID="RND-6_FAMILY-2704";Tend="1138";Tstart="872";shortTE="F";uid="b3ee6169-649b-4496-92e7-cca3b065cc50"
Super-Scaffold_100007	RepeatMasker	LINE/CR1	9179126	9181055	16381	+	.	ID="RND-5_FAMILY-3050";Tend="2614";Tstart="694";shortTE="F";uid="ff2d4802-3743-4876-b3ac-ce50f4e36ebf"
Super-Scaffold_100007	RepeatMasker	LINE/R1	5291910	5293757	2319	+	.	ID="SART-5_API";TEgroup="ctg_10%7CSART-5_API%7C1";Tend="3624";Tstart="1236";shortTE="F";uid="353b1393-f204-45db-a560-4e6347cd2adb"
Super-Scaffold_100007	RepeatMasker	DNA/hAT-hAT19	5368976	5369416	763	+	.	ID="DNA8-88_AP";Tend="377";Tstart="1";shortTE="F";uid="0495637c-7d42-4d1e-b9da-cc1401216c63"
Super-Scaffold_100007	RepeatMasker	Unknown	2821070	2821197	449	+	.	ID="RND-6_FAMILY-8625";Tend="1464";Tstart="1330";shortTE="F";uid="aee5ec39-7256-4003-a18a-55a2686c234b"
Super-Scaffold_100007	RepeatMasker	Unknown	7848205	7848319	601	+	.	ID="RND-6_FAMILY-40050";Tend="1580";Tstart="1466";shortTE="F";uid="86341ef3-9ab2-4a7d-a51e-4c383e6ee564"
Super-Scaffold_100007	RepeatMasker	DNA/Ginger-1	8171328	8171561	452	+	.	ID="RND-6_FAMILY-1352";Tend="2141";Tstart="1914";shortTE="F";uid="5675acc3-41a9-418d-ba94-ac4ad660617c"
Super-Scaffold_100007	RepeatMasker	Unknown	8160557	8160860	1275	+	.	ID="RND-6_FAMILY-11516";Tend="1183";Tstart="876";shortTE="F";uid="b2d64d40-29ce-44e1-a9ab-5914cce7a1f9"
Super-Scaffold_100007	RepeatMasker	DNA/Ginger-2	10440408	10441298	529	+	.	ID="RND-5_FAMILY-7379";TEgroup="ctg_10%7CRND-5_FAMILY-7379%7C1";Tend="1777";Tstart="897";shortTE="F";uid="ef4a6a83-78c8-4918-8942-c1e3bdc6d9f3"
Super-Scaffold_100007	RepeatMasker	DNA	4802441	4802658	416	+	.	ID="DNA4-3_AP";Tend="526";Tstart="302";shortTE="F";uid="ebfe0215-cbd5-450f-8c1a-28d6f9b35159"
Super-Scaffold_100007	RepeatMasker	DNA	10957859	10957976	429	+	.	ID="RND-6_FAMILY-2125";Tend="5537";Tstart="5426";shortTE="F";uid="5023665e-c6c7-4164-885c-0f3afaded038"
Super-Scaffold_100007	RepeatMasker	DNA/hAT-Charlie	12123490	12123591	450	+	.	ID="RND-6_FAMILY-24056";Tend="1516";Tstart="1407";shortTE="F";uid="f4b2f337-8002-45cd-80c6-483b02166f92"
Super-Scaffold_100007	RepeatMasker	DNA	12582317	12582647	1823	+	.	ID="TTAA7_AP";Tend="434";Tstart="105";shortTE="F";uid="bed413eb-e46c-4b80-8a81-7803abadd4f2"
Super-Scaffold_100007	RepeatMasker	Unknown	9391719	9392093	2522	+	.	ID="RND-5_FAMILY-1367";Tend="1347";Tstart="970";shortTE="F";uid="ef8297b1-5d18-4170-aa94-e267373a2a45"
Super-Scaffold_100007	RepeatMasker	Retroposon?	13776513	13776724	631	+	.	ID="RND-6_FAMILY-4581";Tend="997";Tstart="795";shortTE="F";uid="faf5fbbe-da8e-4dc9-be75-a69cf14ee363"
Super-Scaffold_100007	RepeatMasker	RC/Helitron	2292454	2292769	603	+	.	ID="RND-5_FAMILY-1249";Tend="1581";Tstart="1287";shortTE="F";uid="ca3f6365-9e6d-46f0-9f19-4636b6d20fc9"
Super-Scaffold_100007	RepeatMasker	LINE/I	11012951	11013247	945	+	.	ID="RND-5_FAMILY-6407";Tend="1960";Tstart="1665";shortTE="F";uid="24dadc81-75af-4edf-ba55-ea3ab73cfa60"
Super-Scaffold_100007	RepeatMasker	Retroposon?	4252890	4253323	980	+	.	ID="RND-1_FAMILY-512";Tend="1397";Tstart="284";shortTE="F";uid="a8e876c6-ac2e-4f21-a013-79dbd2a63379"
Super-Scaffold_100007	RepeatMasker	DNA/hAT-Tip100	7198387	7198908	903	+	.	ID="DNA8-81_AP";Tend="734";Tstart="214";shortTE="F";uid="79645093-96d4-47e6-a2e0-49c6da3c7c26"
Super-Scaffold_100007	RepeatMasker	DNA/Ginger-1	4287270	4287485	1163	+	.	ID="RND-6_FAMILY-1352";Tend="2137";Tstart="1919";shortTE="F";uid="ad6e1a14-6356-466e-84de-b4da0a13764e"
Super-Scaffold_100007	RepeatMasker	DNA/MULE-NOF	17204598	17204807	546	+	.	ID="RND-6_FAMILY-1936";Tend="802";Tstart="591";shortTE="F";uid="4fda7f29-7dc8-4796-829e-2eb3120a168f"
Super-Scaffold_100007	RepeatMasker	DNA/Ginger-1	10291004	10291497	2425	+	.	ID="RND-6_FAMILY-6948";Tend="1554";Tstart="1062";shortTE="F";uid="39b9f0a5-06ea-4288-a9f3-671dca74e759"
Super-Scaffold_100007	RepeatMasker	DNA/hAT-hAT19	3665969	3666138	522	+	.	ID="RND-6_FAMILY-6598";Tend="1296";Tstart="1124";shortTE="F";uid="825c7ac0-a789-46d0-a751-8701a74ba174"
Super-Scaffold_100007	RepeatMasker	DNA/TcMar-m44?	11192990	11193173	752	+	.	ID="dnax-4b_ap";Tend="172";Tstart="1";shortTE="F";uid="2ab42792-a268-4766-8727-92fac70e8ad7"
Super-Scaffold_100007	RepeatMasker	RC/Helitron	18584555	18585775	10863	+	.	ID="RND-5_FAMILY-3391";Tend="2047";Tstart="828";shortTE="F";uid="2af35043-b005-434f-8fbb-81cf4ed7f8b6"
Super-Scaffold_100007	RepeatMasker	DNA/Kolobok-E	11121286	11121625	674	+	.	ID="RND-6_FAMILY-10295";Tend="2845";Tstart="2523";shortTE="F";uid="95c8b909-e5d3-4560-83de-184b170b5ab8"
Super-Scaffold_100007	RepeatMasker	DNA/hAT-Tip100	18346372	18346649	1816	+	.	ID="RND-6_FAMILY-46837";Tend="1233";Tstart="958";shortTE="F";uid="f448da5d-b478-46a3-94eb-08b3497a3b98"
Super-Scaffold_100007	RepeatMasker	DNA	11479003	11479132	600	+	.	ID="RND-6_FAMILY-2125";Tend="5546";Tstart="5418";shortTE="F";uid="1c5b9d0d-e118-4ce4-94d3-33ef88b210e6"
Super-Scaffold_100007	RepeatMasker	DNA/MULE-MuDR	7293022	7293273	1194	+	.	ID="RND-6_FAMILY-12472";Tend="563";Tstart="319";shortTE="F";uid="3e7ebb5c-8bcc-40d9-9770-6aa58135cace"
Super-Scaffold_100007	RepeatMasker	DNA/hAT-Charlie	6047841	6050258	18089	+	.	ID="RND-6_FAMILY-13960";Tend="2347";Tstart="76";shortTE="F";uid="608b8f84-ca74-4b29-a50c-6eb66f1ac013"
Super-Scaffold_100007	RepeatMasker	DNA/hAT-hAT19	7700423	7700822	1450	+	.	ID="RND-5_FAMILY-4941";Tend="6201";Tstart="5809";shortTE="F";uid="81cd280a-8941-41b0-aaa6-76c6c64ca053"
Super-Scaffold_100007	RepeatMasker	Unknown	7386501	7386786	1936	+	.	ID="RND-6_FAMILY-13603";Tend="1214";Tstart="920";shortTE="F";uid="b7c6dda1-0e46-4870-b299-72d62872bc39"
Super-Scaffold_100007	RepeatMasker	DNA/hAT	14469716	14470026	2085	+	.	ID="RND-5_FAMILY-53";Tend="1773";Tstart="1453";shortTE="F";uid="c72fd396-57b7-45e5-9f38-f5298ee7a798"
Super-Scaffold_100007	RepeatMasker	Unknown	17535578	17535812	841	+	.	ID="RND-5_FAMILY-1101";Tend="1156";Tstart="905";shortTE="F";uid="883fc199-51d7-4a7d-aed8-6454d396a077"
Super-Scaffold_100007	RepeatMasker	Unknown	385787	385923	416	+	.	ID="RND-6_FAMILY-13072";Tend="702";Tstart="570";shortTE="F";uid="f2f276fa-4553-472c-9096-a532cd155a47"
Super-Scaffold_100007	RepeatMasker	DNA/MULE-NOF	2847758	2849304	12123	+	.	ID="RND-1_FAMILY-337";Tend="2781";Tstart="1237";shortTE="F";uid="8a4e7ce5-225e-4b25-9c40-538bc64b39ab"
Super-Scaffold_100007	RepeatMasker	LINE/I-Jockey	16580291	16580739	1536	+	.	ID="RND-5_FAMILY-2628";Tend="1395";Tstart="903";shortTE="F";uid="8f8abfe6-df08-43f5-abfa-c79cc61dd2a2"
Super-Scaffold_100007	RepeatMasker	DNA/Ginger-1	959451	959588	748	+	.	ID="RND-6_FAMILY-6948";Tend="662";Tstart="531";shortTE="F";uid="ee384ba0-b1a4-4f91-8053-35bddb442ecf"
Super-Scaffold_100007	RepeatMasker	DNA/hAT-Tip100	523472	523641	488	+	.	ID="RND-6_FAMILY-17010";Tend="1377";Tstart="1165";shortTE="F";uid="0d391819-f454-45ea-a189-981138923aff"
Super-Scaffold_100007	RepeatMasker	Unknown	269184	270208	1421	+	.	ID="RND-6_FAMILY-13072";TEgroup="ctg_10%7CRND-6_FAMILY-13072%7C2";Tend="1823";Tstart="507";shortTE="F";uid="052610a2-3038-4038-8fc4-73ad40ab59d4"
Super-Scaffold_100007	RepeatMasker	DNA/hAT-hAT19	12021314	12021978	4245	+	.	ID="rnd-6_family-7458";Tend="1232";Tstart="667";shortTE="F";uid="85650d5a-6bcd-4853-ac5d-7bcf6c53a479"
Super-Scaffold_100007	RepeatMasker	DNA/MULE-MuDR	9895904	9896497	2777	+	.	ID="RND-1_FAMILY-70";Tend="1825";Tstart="1239";shortTE="F";uid="64f75c8a-0917-4907-b999-b3ff764f0deb"
Super-Scaffold_100007	RepeatMasker	RC/Helitron	3839833	3840108	1648	+	.	ID="RND-6_FAMILY-2356";Tend="986";Tstart="725";shortTE="F";uid="db523f58-ef59-422f-afb5-50e39301e9f1"
Super-Scaffold_100007	RepeatMasker	RC/Helitron	1927542	1927748	728	+	.	ID="RND-5_FAMILY-5971";Tend="1156";Tstart="949";shortTE="F";uid="d4d1ba9c-e17c-442a-9e20-0ebb8a02d1b8"
Super-Scaffold_100007	RepeatMasker	DNA/hAT-Tip100	6434630	6434799	455	+	.	ID="RND-5_FAMILY-4240";Tend="1464";Tstart="1314";shortTE="F";uid="bda8d0b3-0c77-43ba-b512-7d2c2bb36258"
Super-Scaffold_100007	RepeatMasker	DNA/hAT-hATm	13218714	13218823	412	+	.	ID="RND-6_FAMILY-16820";Tend="1225";Tstart="1115";shortTE="F";uid="51f1e2a2-8170-49c1-b7ed-f6e1c62aae8b"
Super-Scaffold_100007	RepeatMasker	DNA/Kolobok-T2	9980528	9980645	404	+	.	ID="REP-4_PBA";Tend="595";Tstart="477";shortTE="F";uid="b17c508e-f204-4956-9d3f-5c4953b17694"
Super-Scaffold_100007	RepeatMasker	DNA	11863469	11863834	1670	+	.	ID="DNA4-2_AP";Tend="371";Tstart="1";shortTE="F";uid="fd10da71-f77d-4e9e-a46b-7162a183079c"
Super-Scaffold_100007	RepeatMasker	DNA/MULE-MuDR	3608569	3609068	1289	+	.	ID="RND-6_FAMILY-4916";Tend="2937";Tstart="2501";shortTE="F";uid="f0defd67-4c41-4bca-a439-f649b3f9b939"
Super-Scaffold_100007	RepeatMasker	DNA/hAT-Tip100	6641524	6641652	406	+	.	ID="RND-6_FAMILY-1466";Tend="2142";Tstart="2014";shortTE="F";uid="ee4f0795-e208-4c22-ae62-77b839f542f1"
Super-Scaffold_100007	RepeatMasker	DNA/MULE-MuDR	12666029	12666477	2718	+	.	ID="RND-6_FAMILY-536";Tend="1224";Tstart="749";shortTE="F";uid="9650db4c-072c-48a3-8305-f44578cfc0c9"
Super-Scaffold_100007	RepeatMasker	LTR/Gypsy	13657341	13658150	6357	+	.	ID="RND-6_FAMILY-9988";Tend="2832";Tstart="1827";shortTE="F";uid="a1ac426c-f569-4ccb-9720-e4399fefeb68"
Super-Scaffold_100007	RepeatMasker	LINE/I	17139350	17139739	1297	+	.	ID="RND-5_FAMILY-757";Tend="1474";Tstart="1118";shortTE="F";uid="e4d88872-86f1-4544-9727-59bc6b5a166a"
Super-Scaffold_100007	RepeatMasker	DNA/Ginger-1	11992222	11992382	402	+	.	ID="RND-6_FAMILY-1352";Tend="1867";Tstart="1428";shortTE="F";uid="ed001ef0-5278-41d0-8a74-19a7946f6f50"
Super-Scaffold_100007	RepeatMasker	DNA/Maverick	11366174	11369830	3010	+	.	ID="rnd-5_family-5469";Tend="4628";Tstart="1025";shortTE="F";uid="fc6a7ef6-8be9-4c5b-8d7d-50e63032e685"
Super-Scaffold_100007	RepeatMasker	DNA/Ginger-1	8261233	8261841	3164	+	.	ID="RND-6_FAMILY-1352";Tend="2137";Tstart="1550";shortTE="F";uid="8217b0ff-3ac5-4dfa-9a01-2ec7f706522e"
Super-Scaffold_100007	RepeatMasker	DNA/Kolobok-E	11469687	11469860	686	+	.	ID="RND-5_FAMILY-3341";Tend="1504";Tstart="1338";shortTE="F";uid="1efe2463-df20-491a-8e50-d33bd9d0e2e9"
Super-Scaffold_100007	RepeatMasker	DNA/Maverick	5225663	5226242	1167	+	.	ID="RND-5_FAMILY-1342";Tend="7077";Tstart="6422";shortTE="F";uid="016d2565-8fb0-41dd-930b-d8f60ec133f1"
Super-Scaffold_100007	RepeatMasker	DNA/Kolobok-E	2237298	2237428	804	+	.	ID="RND-6_FAMILY-46695";Tend="1862";Tstart="1427";shortTE="F";uid="ad924d50-6ea7-432f-b690-2e00cda702c9"
Super-Scaffold_100007	RepeatMasker	Retroposon?	7384402	7384645	535	+	.	ID="RND-5_FAMILY-15274";Tend="1177";Tstart="910";shortTE="F";uid="039c9768-1800-4c29-8922-3e748fd8fe56"
Super-Scaffold_100007	RepeatMasker	Unknown	3311274	3311471	546	+	.	ID="RND-6_FAMILY-8160";TEgroup="ctg_10%7CRND-6_FAMILY-8160%7C1";Tend="1455";Tstart="885";shortTE="T";uid="152e66d7-74be-44e3-a5f5-ab26b26beaa6"
Super-Scaffold_100007	RepeatMasker	Retroposon?	12294384	12294984	979	+	.	ID="RND-6_FAMILY-8671";TEgroup="ctg_10%7CRND-6_FAMILY-8671%7C1";Tend="982";Tstart="275";shortTE="F";uid="a81277e6-8f40-4043-822d-b8e664cbc918"
Super-Scaffold_100007	RepeatMasker	LTR/Gypsy	6563345	6563840	2591	+	.	ID="RND-5_FAMILY-1234";Tend="854";Tstart="256";shortTE="F";uid="49c140bc-9152-4160-b12c-9232af622d9c"
Super-Scaffold_100007	RepeatMasker	DNA/Ginger-1	9062231	9062715	1300	+	.	ID="RND-6_FAMILY-15982";Tend="2206";Tstart="1719";shortTE="F";uid="0825dc41-6275-4ca5-950b-0317a0b2b507"
Super-Scaffold_100007	RepeatMasker	DNA/Ginger-1	2699343	2699777	644	+	.	ID="RND-6_FAMILY-1352";Tend="1912";Tstart="1506";shortTE="F";uid="4cddfd81-6496-4543-bea8-4560307e2198"
Super-Scaffold_100007	RepeatMasker	DNA/hAT-Charlie	6672894	6673111	523	+	.	ID="HAT-N17_AP";TEgroup="ctg_10%7CHAT-N17_AP%7C1";Tend="297";Tstart="5";shortTE="T";uid="08eb6118-e725-4fbe-941a-2a4aa9fab336"
Super-Scaffold_100007	RepeatMasker	DNA/TcMar-Tc1	4840210	4840442	1228	+	.	ID="RND-1_FAMILY-292";Tend="1908";Tstart="1667";shortTE="F";uid="812b19ba-bb2e-4660-8492-5061746a64eb"
Super-Scaffold_100007	RepeatMasker	DNA/TcMar-Tc4	2301934	2302034	452	+	.	ID="RND-6_FAMILY-10766";Tend="1636";Tstart="1531";shortTE="F";uid="be6affd0-21e8-4a6d-91b0-018267faa780"
Super-Scaffold_100007	RepeatMasker	Unknown	12284848	12285020	721	+	.	ID="RND-1_FAMILY-17";Tend="1136";Tstart="967";shortTE="F";uid="cacf2177-902f-4eb3-86cb-b4bd5abb438a"
Super-Scaffold_100007	RepeatMasker	DNA/Kolobok-T2	14661098	14661320	521	+	.	ID="REP-4_PBA";Tend="658";Tstart="458";shortTE="F";uid="17b93b60-a547-4f8b-a8cf-244e713291f0"
Super-Scaffold_100007	RepeatMasker	DNA	7020071	7020401	894	+	.	ID="DNA4-2_AP";Tend="769";Tstart="422";shortTE="F";uid="130c7c90-fd2b-4098-97ba-aa17dfd58f96"
Super-Scaffold_100007	RepeatMasker	RC/Helitron	11820800	11821178	2345	+	.	ID="RND-6_FAMILY-11504";Tend="1322";Tstart="947";shortTE="F";uid="0f6597c5-1aed-47cd-b882-d93be26f8261"
Super-Scaffold_100007	RepeatMasker	DNA/Ginger-1	13136926	13137295	1364	+	.	ID="RND-6_FAMILY-1352";Tend="2150";Tstart="1784";shortTE="F";uid="1204559f-8e95-4780-b16c-efe27188e1f6"
Super-Scaffold_100007	RepeatMasker	Unknown	3733642	3734024	1615	+	.	ID="RND-4_FAMILY-1804";Tend="1369";Tstart="1016";shortTE="F";uid="c42e50ba-cde4-42fc-8b74-b269cc01c56b"
Super-Scaffold_100007	RepeatMasker	DNA/MULE-MuDR	12266916	12267854	2229	+	.	ID="RND-1_FAMILY-65";Tend="3246";Tstart="2389";shortTE="F";uid="80e3caf9-8411-4c7b-80c9-5bff1a137fea"
Super-Scaffold_100007	RepeatMasker	DNA/MULE-NOF	9940631	9941011	1099	+	.	ID="RND-6_FAMILY-13764";Tend="716";Tstart="330";shortTE="F";uid="3e306c57-5a9b-4ab4-b5de-21507188fc53"
Super-Scaffold_100007	RepeatMasker	DNA/hAT	1588187	1588503	1621	+	.	ID="DNA8-1_AP";Tend="845";Tstart="534";shortTE="F";uid="fe4d8b4e-beb6-4f52-a060-7824026f3ba3"
Super-Scaffold_100007	RepeatMasker	LINE/I	3798611	3798817	1100	+	.	ID="RND-5_FAMILY-959";Tend="1232";Tstart="1029";shortTE="F";uid="5133bf77-6dfe-473c-8823-850e51e44fc8"
Super-Scaffold_100007	RepeatMasker	DNA/Ginger-1	10875713	10876051	774	+	.	ID="RND-6_FAMILY-15982";Tend="2204";Tstart="1861";shortTE="F";uid="dcbfcec6-5924-4682-ae38-d5bed5085ded"
Super-Scaffold_100007	RepeatMasker	DNA/TcMar-m44	10203848	10203988	760	+	.	ID="DNAX-8_AP";Tend="146";Tstart="5";shortTE="F";uid="09e3e65b-9331-46da-ae89-ccc01bf00c07"
Super-Scaffold_100007	RepeatMasker	DNA/Kolobok-T2	6880612	6880713	401	+	.	ID="REP-4_PBA";Tend="600";Tstart="502";shortTE="F";uid="44a26a1b-2147-46ec-a91b-3ca77049bd65"
Super-Scaffold_100007	RepeatMasker	DNA	16348146	16348424	1102	+	.	ID="rnd-6_family-6585";Tend="1780";Tstart="1565";shortTE="F";uid="e1416dc7-0355-402e-9428-dbd37050ece4"
Super-Scaffold_100007	RepeatMasker	Unknown	14044767	14045495	519	+	.	ID="RND-6_FAMILY-4632";TEgroup="ctg_10%7CRND-6_FAMILY-4632%7C1";Tend="1553";Tstart="1103";shortTE="F";uid="f9e2a500-c76a-493f-a7b0-882fd1b07540"
Super-Scaffold_100007	RepeatMasker	DNA/Kolobok-E	12230201	12230782	2600	+	.	ID="RND-4_FAMILY-2210";Tend="1470";Tstart="886";shortTE="F";uid="85ba2cf9-17bf-4e04-9810-a81a438bbe86"
Super-Scaffold_100007	RepeatMasker	Unknown	13375796	13376236	1296	+	.	ID="RND-6_FAMILY-518";Tend="928";Tstart="512";shortTE="F";uid="aa645d96-97f5-44a7-82b7-64283f52a8d7"
Super-Scaffold_100007	RepeatMasker	Unknown	17472227	17472595	2291	+	.	ID="RND-4_FAMILY-83";Tend="1361";Tstart="974";shortTE="F";uid="1947f38e-3581-4b05-bd10-da77b9e04c9e"
Super-Scaffold_100007	RepeatMasker	DNA/P	5369942	5370961	2062	+	.	ID="RND-1_FAMILY-190";Tend="3495";Tstart="2426";shortTE="F";uid="9e50985a-825a-4223-b4a6-62a0523a2417"
Super-Scaffold_100007	RepeatMasker	DNA	15595872	15596691	5254	+	.	ID="RND-1_FAMILY-30";TEgroup="ctg_10%7CRND-1_FAMILY-30%7C2";Tend="1621";Tstart="689";shortTE="F";uid="632fef7c-5950-4a18-a23a-f8e598390a28"
Super-Scaffold_100007	RepeatMasker	DNA	3327537	3327815	2129	+	.	ID="RND-5_FAMILY-6922";Tend="1273";Tstart="978";shortTE="F";uid="c1c89fe5-37af-43c4-ac4d-902dafdfe810"
Super-Scaffold_100007	RepeatMasker	Unknown	15860016	15860179	802	+	.	ID="RND-1_FAMILY-463";Tend="1149";Tstart="987";shortTE="F";uid="c9b2f351-5654-45d4-8ebc-2954180dff26"
Super-Scaffold_100007	RepeatMasker	Retroposon?	1474634	1474795	426	+	.	ID="RND-5_FAMILY-2063";Tend="2651";Tstart="2491";shortTE="F";uid="e0e5866b-7172-454e-999b-cbf62e337bcd"
Super-Scaffold_100007	RepeatMasker	DNA	12795664	12796061	463	+	.	ID="DNA4-3_AP";Tend="492";Tstart="51";shortTE="F";uid="c7860702-29ed-46fc-8da3-4e5df7cc2065"
Super-Scaffold_100007	RepeatMasker	DNA	18782243	18782602	2041	+	.	ID="RND-1_FAMILY-30";Tend="1621";Tstart="1237";shortTE="F";uid="ec1435c3-3e2c-42b5-a039-907686ab4bb5"
Super-Scaffold_100007	RepeatMasker	DNA/hAT-Tip100	3366245	3366390	586	+	.	ID="RND-1_FAMILY-163";Tend="1085";Tstart="928";shortTE="F";uid="dbd10384-69b9-424b-8a14-8e447c50a815"
Super-Scaffold_100007	RepeatMasker	DNA/Kolobok-E	9462373	9462511	607	+	.	ID="RND-6_FAMILY-7393";Tend="1134";Tstart="992";shortTE="F";uid="2284a221-fa5b-47f4-bfcc-dd0eafb43006"
Super-Scaffold_100007	RepeatMasker	LINE/CR1	14591043	14591206	1290	+	.	ID="RND-5_FAMILY-10846";Tend="982";Tstart="819";shortTE="F";uid="f4bea323-bc51-47d7-b981-e618b7f174a4"
Super-Scaffold_100007	RepeatMasker	DNA/Kolobok-E	10741691	10741975	1632	+	.	ID="RND-5_FAMILY-5284";Tend="1675";Tstart="1388";shortTE="F";uid="11c299c9-9464-4427-aaa9-7f2c3351340e"
Super-Scaffold_100007	RepeatMasker	DNA/TcMar-Tc1	11691551	11691753	1089	+	.	ID="RND-1_FAMILY-103";Tend="1896";Tstart="1692";shortTE="F";uid="60fece62-fe0c-488c-8062-f7e58af29e0e"
Super-Scaffold_100007	RepeatMasker	DNA/hAT-Tip100	8541552	8541750	641	+	.	ID="RND-1_FAMILY-295";Tend="1247";Tstart="984";shortTE="F";uid="48d6babe-9a03-4064-9ede-359a0803cb55"
Super-Scaffold_100007	RepeatMasker	DNA	18628645	18628786	563	+	.	ID="DNA2-3_AP";Tend="552";Tstart="393";shortTE="F";uid="2b752bfc-8bf4-447c-91c9-af1bd53ff588"
Super-Scaffold_100007	RepeatMasker	LTR/Gypsy	3187908	3194332	57230	+	.	ID="RND-6_FAMILY-10631";Tend="6959";Tstart="537";shortTE="F";uid="ef09d10c-6a91-4b8a-bad9-afa21337f008"
Super-Scaffold_100007	RepeatMasker	DNA/TcMar-Tc1	6406858	6407240	801	+	.	ID="rnd-1_family-44";Tend="3098";Tstart="2829";shortTE="F";uid="4f3c5a63-2c8b-4461-b667-33797a9a0b5c"
Super-Scaffold_100007	RepeatMasker	Retroposon?	16920032	16921074	2429	+	.	ID="RND-5_FAMILY-2063";TEgroup="ctg_10%7CRND-5_FAMILY-2063%7C3";Tend="943";Tstart="146";shortTE="F";uid="15758ac3-2c9b-4f20-88bb-9e2e36997e4b"
Super-Scaffold_100007	RepeatMasker	DNA/Ginger-1	17873923	17874175	1478	+	.	ID="RND-6_FAMILY-8078";Tend="568";Tstart="284";shortTE="F";uid="2626d57b-3927-4002-b024-47d80db8c6c3"
Super-Scaffold_100007	RepeatMasker	DNA	18628034	18628190	872	+	.	ID="DNA2-3_AP";Tend="196";Tstart="22";shortTE="F";uid="c43b3ba3-66c7-44d6-ab4d-19cd4ce88d8a"
Super-Scaffold_100007	RepeatMasker	DNA/hAT-Tip100	12985859	12986064	614	+	.	ID="RND-1_FAMILY-163";Tend="1079";Tstart="829";shortTE="F";uid="ea721cd4-f8de-4bb3-b371-2b9a67a0c17a"
Super-Scaffold_100007	RepeatMasker	LINE/L2	6702428	6703269	6370	+	.	ID="RND-6_FAMILY-6154";Tend="1739";Tstart="900";shortTE="F";uid="e8dd2618-2641-47f9-b58c-a80a335fd157"
Super-Scaffold_100007	RepeatMasker	Retroposon?	1834697	1835097	407	+	.	ID="SINE2-1_AP";Tend="1362";Tstart="970";shortTE="F";uid="e1909855-e5f0-4654-9bd7-75a303b744cb"
Super-Scaffold_100007	RepeatMasker	DNA	15060913	15061619	779	+	.	ID="DNA4-2_AP";Tend="765";Tstart="37";shortTE="F";uid="0200f5b9-c681-4b97-b38e-d183f1abbd4e"
Super-Scaffold_100007	RepeatMasker	DNA	5760213	5760374	544	+	.	ID="ttaa3c_ap";Tend="373";Tstart="216";shortTE="F";uid="868d5ee8-381b-45df-b58b-d53e2d839879"
Super-Scaffold_100007	RepeatMasker	DNA/TcMar-Tc4	7128439	7128642	1197	+	.	ID="RND-6_FAMILY-10766";Tend="1402";Tstart="1200";shortTE="F";uid="69d1eb6d-d08a-4930-bf8f-a91de3bb1a12"
Super-Scaffold_100007	RepeatMasker	DNA/hAT	9028283	9028428	941	+	.	ID="DNA8-76_AP";Tend="455";Tstart="305";shortTE="F";uid="952acd88-5306-4946-8f58-137930ca13f1"
Super-Scaffold_100007	RepeatMasker	DNA/hAT-Tip100	15261517	15261814	1842	+	.	ID="RND-6_FAMILY-20766";Tend="1529";Tstart="1239";shortTE="F";uid="ae7b7ad2-ad51-45f3-b480-ae69484f39e5"
Super-Scaffold_100007	RepeatMasker	DNA	13439423	13439577	405	+	.	ID="DNA4-3_AP";Tend="301";Tstart="157";shortTE="F";uid="136ef9cf-eb23-48c6-bbba-1d5500df04c6"
Super-Scaffold_100007	RepeatMasker	Retroposon?	11458530	11458649	710	+	.	ID="RND-6_FAMILY-6579";Tend="1009";Tstart="892";shortTE="F";uid="eb09894a-9985-452b-9454-eaf08a5f262a"
Super-Scaffold_100007	RepeatMasker	Unknown	8387589	8388055	2351	+	.	ID="RND-5_FAMILY-1367";Tend="1609";Tstart="963";shortTE="F";uid="af627a57-2d67-442c-bddd-51e720e457cb"
Super-Scaffold_100007	RepeatMasker	DNA/Ginger-1	2239489	2239779	417	+	.	ID="RND-6_FAMILY-6948";Tend="2129";Tstart="1829";shortTE="F";uid="07f171c9-389a-4bb1-bafb-88f958124935"
Super-Scaffold_100007	RepeatMasker	DNA/MULE-MuDR	2841863	2842135	585	+	.	ID="RND-1_FAMILY-353";Tend="3022";Tstart="2770";shortTE="F";uid="c43995dc-7cee-4852-99e6-30450f447cc1"
Super-Scaffold_100007	RepeatMasker	DNA/Ginger-1	17571757	17571977	1030	+	.	ID="RND-6_FAMILY-1352";Tend="2016";Tstart="1786";shortTE="F";uid="2947aace-fba1-446f-9588-23373673170b"
Super-Scaffold_100007	RepeatMasker	Unknown	12985757	12985858	505	+	.	ID="RND-1_FAMILY-324";Tend="940";Tstart="833";shortTE="F";uid="040f37ab-8215-4f40-95f6-25688c09416b"
Super-Scaffold_100007	RepeatMasker	LINE/Penelope	10326469	10327628	9905	+	.	ID="RND-1_FAMILY-240";Tend="3901";Tstart="2592";shortTE="F";uid="ad33ec1a-a6e3-4a87-8b8e-a052feb0c96a"
Super-Scaffold_100007	RepeatMasker	Retroposon?	8049883	8050044	493	+	.	ID="RND-6_FAMILY-8671";Tend="1005";Tstart="841";shortTE="F";uid="22e6258f-c100-4ede-ac7d-bbebf2786c84"
Super-Scaffold_100007	RepeatMasker	DNA	7695504	7695637	654	+	.	ID="RND-1_FAMILY-49";Tend="1131";Tstart="1006";shortTE="F";uid="3e0a4714-3fda-4389-9e2f-935a8dbe7253"
Super-Scaffold_100007	RepeatMasker	DNA	3091744	3092089	427	+	.	ID="RND-1_FAMILY-64";Tend="1703";Tstart="1385";shortTE="F";uid="66d131db-f439-4cb5-81c5-18f395a7fdde"
Super-Scaffold_100007	RepeatMasker	RC/Helitron	11109105	11109394	918	+	.	ID="RND-6_FAMILY-1589";Tend="536";Tstart="276";shortTE="F";uid="597ca146-242e-4757-bb16-401142620774"
Super-Scaffold_100007	RepeatMasker	DNA	7024637	7024816	514	+	.	ID="ttaa3b_ap";Tend="293";Tstart="124";shortTE="F";uid="53d35e99-8519-4bfb-afab-21f019362c41"
Super-Scaffold_100007	RepeatMasker	Unknown	9236507	9236929	543	+	.	ID="RND-6_FAMILY-4632";Tend="1575";Tstart="1134";shortTE="F";uid="eff23e8c-d0eb-416a-abd2-f3a8d7868358"
Super-Scaffold_100007	RepeatMasker	DNA	16313762	16314259	424	+	.	ID="TTAA20_AP";TEgroup="ctg_10%7CTTAA20_AP%7C2";Tend="642";Tstart="20";shortTE="F";uid="b793018a-a138-4eae-9c84-aafb119da328"
Super-Scaffold_100007	RepeatMasker	RC/Helitron	13409005	13409886	3296	+	.	ID="RND-1_FAMILY-138";Tend="1830";Tstart="998";shortTE="F";uid="8dcf5f48-bf8a-4171-a3f0-59bff7dca685"
Super-Scaffold_100007	RepeatMasker	RC/Helitron	4179457	4179564	417	+	.	ID="RND-5_FAMILY-1249";Tend="1458";Tstart="1358";shortTE="F";uid="5b79ff0a-2e09-4f07-aab2-47555f2dc045"
Super-Scaffold_100007	RepeatMasker	DNA	4102491	4102704	1330	+	.	ID="RND-5_FAMILY-1012";Tend="1187";Tstart="982";shortTE="F";uid="bf6b0d5e-a868-4dcc-b718-1e4338d9210b"
Super-Scaffold_100007	RepeatMasker	DNA/hAT-Tip100	12479461	12479926	1776	+	.	ID="DNA8-100B_AP";Tend="501";Tstart="1";shortTE="F";uid="4ce9a866-4cc1-426a-90d1-5a2f2f1fff35"
Super-Scaffold_100007	RepeatMasker	DNA/Kolobok-E	5315742	5315901	546	+	.	ID="RND-6_FAMILY-5891";Tend="1553";Tstart="1395";shortTE="F";uid="0759abd7-cd38-4f3c-a383-3d3ec1e867d0"
Super-Scaffold_100007	RepeatMasker	Retroposon?	15053318	15054218	3085	+	.	ID="SINE2-1_AP";Tend="1770";Tstart="832";shortTE="F";uid="68c75675-106f-4470-816f-c91ce3388db6"
Super-Scaffold_100007	RepeatMasker	Retroposon?	14123309	14123607	665	+	.	ID="RND-6_FAMILY-8671";Tend="1093";Tstart="795";shortTE="F";uid="f37b5f17-817f-40f0-869f-daf1714cb6d8"
Super-Scaffold_100007	RepeatMasker	DNA	16054433	16054791	2003	+	.	ID="TTAA3_AP";Tend="429";Tstart="64";shortTE="F";uid="4ed3f2b8-db22-4d42-ab95-b29b70f22c30"
Super-Scaffold_100007	RepeatMasker	Unknown	18419973	18420124	876	+	.	ID="RND-5_FAMILY-3154";Tend="1072";Tstart="931";shortTE="F";uid="b78173d5-0add-4123-b21e-dd43a6c80b39"
Super-Scaffold_100007	RepeatMasker	LTR/Gypsy	16551724	16552208	471	+	.	ID="RND-6_FAMILY-8394";TEgroup="ctg_10%7CRND-6_FAMILY-8394%7C1";Tend="3341";Tstart="1846";shortTE="F";uid="f9f7a583-d960-408b-ac13-bca5c51fd9b8"
Super-Scaffold_100007	RepeatMasker	DNA/hAT-Tip100	17904565	17904885	682	+	.	ID="RND-6_FAMILY-3320";Tend="466";Tstart="149";shortTE="F";uid="b28953b5-babd-4844-b512-29c23651cc8e"
Super-Scaffold_100007	RepeatMasker	DNA/Ginger-1	11643230	11643368	509	+	.	ID="RND-6_FAMILY-1352";Tend="1832";Tstart="1697";shortTE="F";uid="33b30832-aa8c-431e-acda-cf639188237b"
Super-Scaffold_100007	RepeatMasker	DNA/MULE-MuDR	3414884	3415166	455	+	.	ID="DNA8-28B_AP";Tend="859";Tstart="595";shortTE="F";uid="9b2efefa-b5d0-410b-9a10-219b1c8058c1"
Super-Scaffold_100007	RepeatMasker	LTR/Gypsy	5247809	5248132	2164	+	.	ID="RND-5_FAMILY-1234";Tend="870";Tstart="467";shortTE="F";uid="09c23d32-dd99-41b0-9171-d9e09a2dc979"
Super-Scaffold_100007	RepeatMasker	DNA/hAT	11642255	11642411	411	+	.	ID="RND-6_FAMILY-8358";Tend="1066";Tstart="921";shortTE="F";uid="b8e611ff-bf69-4255-b1f6-c2354ff7a08e"
Super-Scaffold_100007	RepeatMasker	LINE/RTE-BovB	17496434	17498030	923	+	.	ID="RND-6_FAMILY-19909";TEgroup="ctg_10%7CRND-6_FAMILY-19909%7C1";Tend="2979";Tstart="1220";shortTE="F";uid="6d4eac2c-1b0c-4718-9b4b-815b0b2e8c15"
Super-Scaffold_100007	RepeatMasker	DNA/Ginger-1	9460633	9460753	439	+	.	ID="RND-6_FAMILY-2193";Tend="2655";Tstart="2542";shortTE="F";uid="71c8ec03-e623-4efa-8bbc-ec784191fed1"
Super-Scaffold_100007	RepeatMasker	Retroposon?	6591482	6591864	1364	+	.	ID="SINE2-1_AP";Tend="1411";Tstart="972";shortTE="F";uid="6ae07710-12f3-4364-9692-35b29851f186"
Super-Scaffold_100007	RepeatMasker	DNA/Crypton-S	14787268	14788581	4786	+	.	ID="RND-6_FAMILY-1493";TEgroup="ctg_10%7CRND-6_FAMILY-1493%7C2";Tend="1733";Tstart="495";shortTE="F";uid="b0c5c870-e5b1-4565-9016-476c10183ca8"
Super-Scaffold_100007	RepeatMasker	DNA	2733178	2733631	1240	+	.	ID="DNA4-3_AP";Tend="635";Tstart="210";shortTE="F";uid="c097a9bd-41db-4e57-b00e-114263448de6"
Super-Scaffold_100007	RepeatMasker	Unknown	1733100	1733241	412	+	.	ID="RND-1_FAMILY-149";Tend="1819";Tstart="1584";shortTE="F";uid="2316cafa-da14-4ba1-8c02-11b6a70b109d"
Super-Scaffold_100007	RepeatMasker	DNA/MULE-MuDR	7836414	7837490	5276	+	.	ID="RND-5_FAMILY-3677";TEgroup="ctg_10%7CRND-5_FAMILY-3677%7C2";Tend="1819";Tstart="888";shortTE="F";uid="3359b26c-3dfe-4d6c-af36-42449474925d"
Super-Scaffold_100007	RepeatMasker	DNA/hAT-Charlie	693966	694225	1706	+	.	ID="RND-1_FAMILY-161";Tend="1246";Tstart="986";shortTE="F";uid="d4cc9621-5f07-4c18-9098-cf594cfb7ee1"
Super-Scaffold_100007	RepeatMasker	DNA/TcMar-Tc1	16463775	16463916	517	+	.	ID="MARINER-62_HSAL";Tend="489";Tstart="349";shortTE="F";uid="098f4128-6da6-454f-99e9-2e1d7e444526"
Super-Scaffold_100007	RepeatMasker	Unknown	6801602	6801981	687	+	.	ID="RND-1_FAMILY-156";Tend="1887";Tstart="1459";shortTE="F";uid="d7dcf276-2a8a-464a-8b96-d9827e6177bd"
Super-Scaffold_100007	RepeatMasker	DNA/PIF-Harbinger	17763727	17764322	1145	+	.	ID="RND-1_FAMILY-521";Tend="2295";Tstart="1703";shortTE="F";uid="0a7e3ab4-a40e-4395-a3f6-33edefef1931"
Super-Scaffold_100007	RepeatMasker	DNA/hAT-hAT19	156659	156841	499	+	.	ID="RND-6_FAMILY-6027";Tend="769";Tstart="587";shortTE="F";uid="dbfd4af0-7168-4b1b-a04d-817e95f0db5f"
Super-Scaffold_100007	RepeatMasker	LINE/RTE-BovB	3541662	3542417	752	+	.	ID="RND-6_FAMILY-11558";Tend="3872";Tstart="3130";shortTE="F";uid="6bba3bcc-0e1f-4029-a4bd-261cc1dfcb49"
Super-Scaffold_100007	RepeatMasker	DNA/Ginger-1	16175018	16175400	628	+	.	ID="RND-6_FAMILY-15982";Tend="992";Tstart="605";shortTE="F";uid="b25f1a17-5c48-4b6d-9ba9-6b47a6af2a24"
Super-Scaffold_100007	RepeatMasker	Unknown	6405885	6406078	920	+	.	ID="RND-4_FAMILY-83";Tend="1376";Tstart="1230";shortTE="F";uid="686bd8a3-51cd-4721-84d2-0f47378d8743"
Super-Scaffold_100007	RepeatMasker	DNA/hAT-hAT19	13659830	13660010	413	+	.	ID="DNA8-71_AP";Tend="181";Tstart="1";shortTE="F";uid="5a879476-1f68-4f33-87b1-6cbe46ec2f44"
Super-Scaffold_100007	RepeatMasker	DNA/hAT	813672	814094	762	+	.	ID="RND-5_FAMILY-5232";Tend="6954";Tstart="6535";shortTE="F";uid="1d283650-3370-48f3-be22-f1e0f7c6f2f2"
Super-Scaffold_100007	RepeatMasker	DNA/hAT-hAT19	3232849	3233005	505	+	.	ID="DNA8-88_AP";Tend="603";Tstart="449";shortTE="F";uid="35cf63df-f880-4f02-ae17-15166acb510b"
Super-Scaffold_100007	RepeatMasker	DNA/MULE-MuDR	1328602	1328868	637	+	.	ID="RND-6_FAMILY-832";Tend="1036";Tstart="803";shortTE="F";uid="35f11b35-42f8-4b41-b080-b8e5fd019e39"
Super-Scaffold_100007	RepeatMasker	DNA/MULE-MuDR	8923744	8923895	550	+	.	ID="RND-6_FAMILY-20727";Tend="2187";Tstart="2024";shortTE="F";uid="539c3dfd-36d4-4685-a1e0-914ca09284a5"
Super-Scaffold_100007	RepeatMasker	DNA	8008716	8009511	1008	+	.	ID="DNA4-2_AP";Tend="764";Tstart="1";shortTE="F";uid="6ab72048-2b9c-47c8-a469-248a7d5f5aba"
Super-Scaffold_100007	RepeatMasker	Unknown	7398474	7398941	1546	+	.	ID="RND-5_FAMILY-509";TEgroup="ctg_10%7CRND-5_FAMILY-509%7C3";Tend="1274";Tstart="763";shortTE="F";uid="2cda846a-4f4e-4a8c-93c6-a889afbd54b6"
Super-Scaffold_100007	RepeatMasker	Unknown	15333608	15333805	1395	+	.	ID="RND-1_FAMILY-356";Tend="1171";Tstart="981";shortTE="F";uid="99139bb7-a161-4c35-9a13-afba3e0a62fa"
Super-Scaffold_100007	RepeatMasker	DNA/Ginger-2	14924301	14924720	1758	+	.	ID="RND-6_FAMILY-17268";Tend="473";Tstart="115";shortTE="F";uid="93114f74-d3bc-4e58-a3b3-8272aef4232a"
Super-Scaffold_100007	RepeatMasker	DNA	16340995	16341224	460	+	.	ID="ttaa26_ap";Tend="580";Tstart="348";shortTE="F";uid="62a72618-2e3c-4fcb-b161-1ce38599912d"
Super-Scaffold_100007	RepeatMasker	DNA	4073369	4073626	1171	+	.	ID="RND-5_FAMILY-1012";Tend="1179";Tstart="922";shortTE="F";uid="f2ccb9c9-c08f-45f6-bcb1-da5901795b0d"
Super-Scaffold_100007	RepeatMasker	DNA/MULE-MuDR	385538	385741	417	+	.	ID="RND-5_FAMILY-5056";Tend="1061";Tstart="843";shortTE="F";uid="b25e9962-47ea-4553-871f-ab5daff31640"
Super-Scaffold_100007	RepeatMasker	DNA	3390242	3390445	1138	+	.	ID="DNA-TTAA-1_AP";Tend="211";Tstart="3";shortTE="F";uid="97724242-b47f-4b79-a6f8-0ab30e7f4bda"
Super-Scaffold_100007	RepeatMasker	DNA/hAT-Tip100	4855287	4855467	468	+	.	ID="RND-6_FAMILY-17010";Tend="1334";Tstart="1176";shortTE="F";uid="94948d8f-9b66-4024-815f-cc26f14dfb4a"
Super-Scaffold_100007	RepeatMasker	DNA/Ginger-1	18474243	18474977	739	+	.	ID="RND-6_FAMILY-15982";Tend="1377";Tstart="608";shortTE="F";uid="9d9893e4-e736-442c-b65b-d9ae14227782"
Super-Scaffold_100007	RepeatMasker	DNA	570540	570818	828	+	.	ID="RND-6_FAMILY-471";Tend="2461";Tstart="2198";shortTE="F";uid="191aabe6-ff5f-447e-86a7-298275e54435"
Super-Scaffold_100007	RepeatMasker	DNA	8162562	8162726	654	+	.	ID="DNA8-25_AP";Tend="667";Tstart="501";shortTE="F";uid="7d95cbce-1bec-42e1-8cc9-e54a2144e1ac"
Super-Scaffold_100007	RepeatMasker	DNA	8633203	8633310	449	+	.	ID="TTAA18_AP";Tend="108";Tstart="1";shortTE="F";uid="53a7175a-7ba0-455e-8b72-21f3b7522bb5"
Super-Scaffold_100007	RepeatMasker	DNA/Ginger-1	6600317	6600697	990	+	.	ID="RND-6_FAMILY-1352";TEgroup="ctg_10%7CRND-6_FAMILY-1352%7C5";Tend="2137";Tstart="1127";shortTE="F";uid="8670627f-5d68-4438-b1ed-1e141e252afe"
Super-Scaffold_100007	RepeatMasker	DNA/hAT-Ac	15982571	15982770	1050	+	.	ID="RND-6_FAMILY-15643";Tend="1182";Tstart="982";shortTE="F";uid="68fd124b-355f-4440-8eb2-bfadd369be6d"
Super-Scaffold_100007	RepeatMasker	Retroposon?	3538455	3539084	1539	+	.	ID="SINE2-1_AP";Tend="1730";Tstart="1081";shortTE="F";uid="098372ce-5346-439a-a13f-e6db1da7f821"
Super-Scaffold_100007	RepeatMasker	DNA/Ginger-1	13369040	13369194	486	+	.	ID="rnd-6_family-1352";Tend="887";Tstart="794";shortTE="F";uid="c4dc5016-d913-4a54-9c04-13d8d7d16a10"
Super-Scaffold_100007	RepeatMasker	LINE/I-Jockey	11687780	11687894	551	+	.	ID="RND-6_FAMILY-7596";Tend="5237";Tstart="5127";shortTE="F";uid="bcc95545-f61b-45d5-8af5-a7f3c27bad8e"
Super-Scaffold_100007	RepeatMasker	DNA	2100596	2100720	441	+	.	ID="dna4-2_ap";Tend="748";Tstart="624";shortTE="F";uid="505e8f42-cdd4-47b9-ba79-01d0a32f32f4"
Super-Scaffold_100007	RepeatMasker	DNA/hAT-Blackjack	18441932	18442046	482	+	.	ID="HAT-4_PBA";Tend="5985";Tstart="5872";shortTE="F";uid="e56d8c3a-75cf-4976-a7f8-0414d7cbba84"
Super-Scaffold_100007	RepeatMasker	DNA	8174731	8175011	2031	+	.	ID="ttaa3b_ap";Tend="293";Tstart="21";shortTE="F";uid="b2106067-f4d8-47b7-98b1-ca4b051e1ec6"
Super-Scaffold_100007	RepeatMasker	Unknown	8984063	8984632	4417	+	.	ID="RND-5_FAMILY-2003";Tend="1495";Tstart="936";shortTE="F";uid="3e745531-68b7-42f2-9e29-e730d58b6839"
Super-Scaffold_100007	RepeatMasker	DNA/Maverick	5291490	5291781	757	+	.	ID="RND-1_FAMILY-275";Tend="3180";Tstart="2892";shortTE="F";uid="54957502-11dd-4038-9d48-5eca8cd64f31"
Super-Scaffold_100007	RepeatMasker	Unknown	5517009	5517234	1498	+	.	ID="RND-1_FAMILY-17";Tend="1225";Tstart="983";shortTE="F";uid="0f7e2745-6f7f-4fc3-82b9-92be7feb10da"
Super-Scaffold_100007	RepeatMasker	DNA/Ginger-1	5675525	5675745	604	+	.	ID="RND-5_FAMILY-110";Tend="471";Tstart="240";shortTE="F";uid="3379aac5-3886-4ff5-8630-845eb8759a30"
Super-Scaffold_100007	RepeatMasker	Unknown	5705512	5706257	3262	+	.	ID="RND-6_FAMILY-2138";Tend="808";Tstart="63";shortTE="F";uid="59d3f008-3bf4-4010-bc92-db71dc0717d4"
Super-Scaffold_100007	RepeatMasker	DNA/Sola-1	18392026	18392269	481	+	.	ID="SOLA1-1_AP";Tend="4714";Tstart="4462";shortTE="F";uid="42920775-258d-4c7e-9c96-57e124220afb"
Super-Scaffold_100007	RepeatMasker	Unknown	15242534	15243884	6909	+	.	ID="RND-1_FAMILY-515";Tend="1277";Tstart="83";shortTE="F";uid="ae8d5565-d1b4-4f07-98ec-5f98de143be8"
Super-Scaffold_100007	RepeatMasker	DNA/TcMar-m44?	14218119	14218271	489	+	.	ID="DNA4-10_AP";Tend="160";Tstart="1";shortTE="F";uid="db1f8f93-dfb2-42f9-bd1a-301154c342d0"
Super-Scaffold_100007	RepeatMasker	LINE/R1	220948	221489	3075	+	.	ID="RND-6_FAMILY-5209";Tend="1461";Tstart="870";shortTE="F";uid="67daec9d-3391-4b95-ab1e-c0931c8aa4f8"
Super-Scaffold_100007	RepeatMasker	DNA/hAT-Ac	14845994	14846746	931	+	.	ID="RND-6_FAMILY-18531";Tend="1964";Tstart="1240";shortTE="F";uid="325aa6e8-a4cf-4328-9097-f5eb16314a1c"
Super-Scaffold_100007	RepeatMasker	DNA	17797821	17798214	1262	+	.	ID="RND-5_FAMILY-3007";Tend="1339";Tstart="907";shortTE="F";uid="1d87e8b7-e611-42b0-8fbf-80e307b612fc"
Super-Scaffold_100007	RepeatMasker	DNA/hAT-Ac	15345804	15346079	2092	+	.	ID="RND-5_FAMILY-372";Tend="985";Tstart="708";shortTE="F";uid="b9a67756-5b9a-4c5b-b7c1-400d98581f17"
Super-Scaffold_100007	RepeatMasker	DNA/PIF-Harbinger	17961966	17962191	654	+	.	ID="RND-6_FAMILY-5669";Tend="2809";Tstart="2593";shortTE="F";uid="1eacd212-f142-4d07-98d5-274f4119779e"
Super-Scaffold_100007	RepeatMasker	RC/Helitron	8793207	8793937	3365	+	.	ID="RND-1_FAMILY-323";Tend="1395";Tstart="647";shortTE="F";uid="5772d0e8-7f19-4ffa-a0b4-e836579d5528"
Super-Scaffold_100007	RepeatMasker	DNA	8426300	8426894	909	+	.	ID="RND-6_FAMILY-29605";Tend="2458";Tstart="1861";shortTE="F";uid="0d12c902-7646-4d19-8842-0a95540487bc"
Super-Scaffold_100007	RepeatMasker	DNA/hAT	17876984	17877271	423	+	.	ID="RND-6_FAMILY-10387";Tend="1158";Tstart="895";shortTE="F";uid="349a4399-9191-4e9c-b840-57bf9a0b46ed"
Super-Scaffold_100007	RepeatMasker	Retroposon?	7786979	7787201	658	+	.	ID="SINE2-2_AP";Tend="1996";Tstart="1758";shortTE="F";uid="3d5e12d4-cca5-4430-9979-a393e052ca6c"
Super-Scaffold_100007	RepeatMasker	DNA/Sola-1	7508178	7508527	1009	+	.	ID="SOLA1-7_AP";Tend="1179";Tstart="844";shortTE="F";uid="de10f23f-11d5-4b06-b5bd-2cfc3aefaea6"
Super-Scaffold_100007	RepeatMasker	DNA/Kolobok-E	802363	802484	840	+	.	ID="RND-6_FAMILY-1804";Tend="2475";Tstart="1849";shortTE="F";uid="851bfd04-a387-46ff-8c02-a872564cd2bf"
Super-Scaffold_100007	RepeatMasker	DNA/PIF-Harbinger	598991	599637	1532	+	.	ID="RND-6_FAMILY-5669";Tend="2951";Tstart="2397";shortTE="F";uid="945154a5-e454-4e25-8e40-510fcecb8d13"
Super-Scaffold_100007	RepeatMasker	DNA/P	13603646	13604226	840	+	.	ID="rnd-1_family-314";Tend="3176";Tstart="2615";shortTE="F";uid="d96a1cbb-7ee2-43c4-9d89-0fa81003355f"
Super-Scaffold_100007	RepeatMasker	Unknown	13553003	13553394	457	+	.	ID="RND-6_FAMILY-102";Tend="714";Tstart="304";shortTE="F";uid="6949c799-7820-4c86-873b-467396a35264"
Super-Scaffold_100007	RepeatMasker	Unknown	17218832	17219121	2129	+	.	ID="RND-6_FAMILY-24099";Tend="1219";Tstart="934";shortTE="F";uid="7c301ec9-bec3-4bd1-abe2-534b26236b5d"
Super-Scaffold_100007	RepeatMasker	DNA/Ginger-1	13557325	13557592	826	+	.	ID="RND-6_FAMILY-1352";Tend="2016";Tstart="1755";shortTE="F";uid="f06b9bfc-9a18-4300-84ec-b6ca844ed6c4"
Super-Scaffold_100007	RepeatMasker	DNA	13647562	13648225	2614	+	.	ID="DNA4-1_AP";Tend="793";Tstart="1";shortTE="F";uid="096a46c7-cbb6-449f-a681-5a4e5655cb56"
Super-Scaffold_100007	RepeatMasker	DNA/Merlin	4261351	4261721	715	+	.	ID="RND-6_FAMILY-2677";Tend="1438";Tstart="1062";shortTE="F";uid="edb83f54-4af2-4e54-97a7-26d7bd1d992c"
Super-Scaffold_100007	RepeatMasker	DNA	7249051	7249484	2358	+	.	ID="TTAA2_AP";Tend="427";Tstart="1";shortTE="F";uid="c0706887-7f5f-4e5f-93aa-5d89654ced57"
Super-Scaffold_100007	RepeatMasker	Unknown	12085307	12085607	748	+	.	ID="RND-1_FAMILY-43";Tend="1802";Tstart="1480";shortTE="F";uid="e6c92766-9458-47f8-a20e-8fbb9c978c10"
Super-Scaffold_100007	RepeatMasker	Unknown	12398983	12399524	3268	+	.	ID="RND-1_FAMILY-238";Tend="1483";Tstart="970";shortTE="F";uid="3ae16744-0322-4fc5-b1f4-9efd29074ae9"
Super-Scaffold_100007	RepeatMasker	DNA/Kolobok-E	8260819	8261168	1489	+	.	ID="RND-6_FAMILY-1804";Tend="1918";Tstart="1558";shortTE="F";uid="4cc2c775-ab0a-4815-8770-9f6dbb33da79"
Super-Scaffold_100007	RepeatMasker	DNA/PIF-Harbinger	9495002	9495730	1521	+	.	ID="RND-6_FAMILY-5669";Tend="3274";Tstart="2552";shortTE="F";uid="75713873-e46f-42f5-88b6-8c8e0cea517e"
Super-Scaffold_100007	RepeatMasker	DNA/hAT-Tip100	16305684	16305837	1180	+	.	ID="RND-6_FAMILY-49381";Tend="1406";Tstart="1253";shortTE="F";uid="3a139150-13c1-475b-92a7-8cbc3de1da5b"
Super-Scaffold_100007	RepeatMasker	DNA/hAT-Tip100	12897041	12898189	10182	+	.	ID="RND-6_FAMILY-3063";Tend="1246";Tstart="98";shortTE="F";uid="29a12b44-2fbd-4ef3-bab4-876c40ad0da7"
Super-Scaffold_100007	RepeatMasker	Unknown	15018324	15019033	2105	+	.	ID="RND-4_FAMILY-1804";Tend="1373";Tstart="641";shortTE="F";uid="c627426a-815d-4039-8bd4-80acda331cec"
Super-Scaffold_100007	RepeatMasker	Unknown	18353276	18353507	1326	+	.	ID="RND-5_FAMILY-3443";Tend="1618";Tstart="1311";shortTE="F";uid="2f304ed1-dbbc-4507-9d6e-15f718ce03f1"
Super-Scaffold_100007	RepeatMasker	DNA/hAT-hAT19	12216993	12217126	726	+	.	ID="HAT-N4_AP";Tend="134";Tstart="3";shortTE="F";uid="4df677ad-3446-4607-b63a-4a338850e4e9"
Super-Scaffold_100007	RepeatMasker	DNA/Ginger-1	17414913	17415852	2336	+	.	ID="RND-6_FAMILY-6948";Tend="2149";Tstart="1206";shortTE="F";uid="9215d165-3432-4d61-8847-58c3128953a3"
Super-Scaffold_100007	RepeatMasker	LINE/CR1	9473535	9474147	2677	+	.	ID="RND-6_FAMILY-6642";TEgroup="ctg_10%7CRND-6_FAMILY-6642%7C1";Tend="1309";Tstart="1";shortTE="F";uid="92ecaa37-1f03-431e-9d96-648413130957"
Super-Scaffold_100007	RepeatMasker	DNA/hAT-hAT19	14321555	14321731	415	+	.	ID="RND-6_FAMILY-13269";Tend="3983";Tstart="3823";shortTE="F";uid="86a298f0-b07c-49fa-8268-a89507261a90"
Super-Scaffold_100007	RepeatMasker	Unknown	12775169	12775640	2870	+	.	ID="RND-6_FAMILY-34809";Tend="1385";Tstart="914";shortTE="F";uid="43d8eb83-4c58-486d-aa0f-39e50a842d6a"
Super-Scaffold_100007	RepeatMasker	DNA/TcMar-Mariner	2470786	2470921	475	+	.	ID="MARINER-N13_HSAL";Tend="497";Tstart="368";shortTE="F";uid="ce6d682b-9496-4f23-a85f-2b3644de2fd8"
Super-Scaffold_100007	RepeatMasker	DNA/hAT-Tip100	4294422	4294788	1390	+	.	ID="RND-6_FAMILY-17010";Tend="1342";Tstart="1001";shortTE="F";uid="197704e7-b6d6-4672-8141-e6e9458a13b1"
Super-Scaffold_100007	RepeatMasker	RC/Helitron	11434452	11435217	6659	+	.	ID="RND-6_FAMILY-1474";Tend="1708";Tstart="945";shortTE="F";uid="432b91ff-7f64-4038-839b-5add09d72fda"
Super-Scaffold_100007	RepeatMasker	DNA	4070988	4071444	1380	+	.	ID="rnd-1_family-110";Tend="2997";Tstart="2697";shortTE="F";uid="e1b66ef0-9d2d-4396-9467-10f57ea8df83"
Super-Scaffold_100007	RepeatMasker	DNA	18143468	18143877	1329	+	.	ID="ttaa26b_ap";Tend="571";Tstart="117";shortTE="F";uid="7d69988b-7904-4010-9d95-9e29cce2c3a1"
Super-Scaffold_100007	RepeatMasker	Retroposon?	9456970	9457689	1701	+	.	ID="SINE2-1_AP";Tend="1469";Tstart="701";shortTE="F";uid="841e86d9-41fb-4c4d-a0bf-1364cf3ced5f"
Super-Scaffold_100007	RepeatMasker	RC/Helitron	235007	235794	3574	+	.	ID="RND-6_FAMILY-32308";Tend="1484";Tstart="642";shortTE="F";uid="cf3862f5-83a7-4328-8b70-790bc184ac3e"
Super-Scaffold_100007	RepeatMasker	DNA/hAT-hAT19	15983068	15983658	2676	+	.	ID="RND-5_FAMILY-4941";Tend="6145";Tstart="5556";shortTE="F";uid="c033cf54-2c50-4c0d-9640-e3ab84307521"
Super-Scaffold_100007	RepeatMasker	DNA	4098067	4098439	1003	+	.	ID="RND-1_FAMILY-30";Tend="1303";Tstart="955";shortTE="F";uid="0dad341f-170b-49ae-bbd7-b5dccf1ff20c"
Super-Scaffold_100007	RepeatMasker	DNA/TcMar-m44?	4314212	4314348	516	+	.	ID="dnax-4b_ap";Tend="130";Tstart="1";shortTE="F";uid="d3820b18-aa60-4802-91ee-1d39b095d9b5"
Super-Scaffold_100007	RepeatMasker	Unknown	15888681	15888904	505	+	.	ID="RND-1_FAMILY-17";Tend="1197";Tstart="973";shortTE="F";uid="9bf787c4-ee13-4168-a2aa-df20cb13e1e2"
Super-Scaffold_100007	RepeatMasker	DNA	12043468	12043935	714	+	.	ID="DNA4-2_AP";Tend="492";Tstart="1";shortTE="F";uid="82d37236-7e10-455d-a224-be7240aa1d02"
Super-Scaffold_100007	RepeatMasker	Unknown	12860561	12860778	527	+	.	ID="RND-1_FAMILY-17";Tend="1184";Tstart="961";shortTE="F";uid="0c9da0b5-69ba-4dd2-a611-7591a321d28e"
Super-Scaffold_100007	RepeatMasker	DNA	1320859	1321043	409	+	.	ID="DNA4-2_AP";Tend="618";Tstart="428";shortTE="F";uid="fc26a3e6-da10-4eab-b716-a38ad04837e5"
Super-Scaffold_100007	RepeatMasker	DNA	10329700	10329981	859	+	.	ID="RND-6_FAMILY-471";Tend="2480";Tstart="2209";shortTE="F";uid="85d7a77c-637e-468e-8494-b1adce1f33ad"
Super-Scaffold_100007	RepeatMasker	LINE/I	18150247	18150452	514	+	.	ID="RND-5_FAMILY-13614";TEgroup="ctg_10%7CRND-5_FAMILY-13614%7C1";Tend="1245";Tstart="1124";shortTE="T";uid="af51c278-e894-48ea-915f-b54598406044"
Super-Scaffold_100007	RepeatMasker	DNA/hAT-Blackjack	7574402	7574541	864	+	.	ID="RND-5_FAMILY-3371";Tend="1110";Tstart="973";shortTE="F";uid="74c1e826-8319-4568-bfaf-51ce0e53b094"
Super-Scaffold_100007	RepeatMasker	DNA	2766961	2767838	6557	+	.	ID="RND-1_FAMILY-85";TEgroup="ctg_10%7CRND-1_FAMILY-85%7C1";Tend="2313";Tstart="711";shortTE="F";uid="7f32ad88-3cf6-4c46-bc50-8d97de0aa733"
Super-Scaffold_100007	RepeatMasker	DNA/hAT	2288414	2288776	452	+	.	ID="RND-6_FAMILY-8067";Tend="1019";Tstart="662";shortTE="F";uid="358028f6-f23f-4440-b725-b968ee62b774"
Super-Scaffold_100007	RepeatMasker	Unknown	17683009	17683424	1152	+	.	ID="RND-6_FAMILY-8855";Tend="1720";Tstart="1392";shortTE="F";uid="2b4aa836-32d4-4568-9021-e00c3f1a6f95"
Super-Scaffold_100007	RepeatMasker	LINE/L2	3724447	3724584	860	+	.	ID="RND-5_FAMILY-4780";Tend="2028";Tstart="1888";shortTE="F";uid="0953f012-08c9-4597-83e5-778031c249a7"
Super-Scaffold_100007	RepeatMasker	DNA/TcMar-m44	13609563	13610776	2742	+	.	ID="MARINER-1_AP";Tend="1783";Tstart="573";shortTE="F";uid="01d5cd25-5011-4d90-8d98-d7dce0c5531b"
Super-Scaffold_100007	RepeatMasker	DNA/Ginger-1	16302513	16303208	3398	+	.	ID="RND-6_FAMILY-15982";Tend="2203";Tstart="1505";shortTE="F";uid="02ae2d97-19ab-48ce-aff7-6bcd2f6f6de7"
Super-Scaffold_100007	RepeatMasker	DNA/hAT-Charlie	10717146	10717759	843	+	.	ID="AEBUSTER3";Tend="1651";Tstart="1044";shortTE="F";uid="95272379-5228-4ee9-8437-6a04b1a085ff"
Super-Scaffold_100007	RepeatMasker	DNA/hAT	16078054	16078217	483	+	.	ID="RND-5_FAMILY-404";Tend="1120";Tstart="962";shortTE="F";uid="a98d4bdd-cf21-406c-b69b-cd2292562d15"
Super-Scaffold_100007	RepeatMasker	Retroposon?	8412722	8412846	434	+	.	ID="SINE2-2_AP";Tend="117";Tstart="2";shortTE="F";uid="92125ca6-883f-4b44-9378-a7b09ac460d4"
Super-Scaffold_100007	RepeatMasker	DNA	6407334	6407609	550	+	.	ID="DNAX-2_AP";Tend="283";Tstart="1";shortTE="F";uid="65b47328-43cf-4e66-b106-ba15a44ff993"
Super-Scaffold_100007	RepeatMasker	DNA/MULE-MuDR	9897897	9898808	4545	+	.	ID="RND-1_FAMILY-70";Tend="2743";Tstart="1817";shortTE="F";uid="522b767e-4e85-4e6c-abca-657e78100220"
Super-Scaffold_100007	RepeatMasker	DNA/Ginger-1	6323160	6323706	500	+	.	ID="RND-6_FAMILY-15982";Tend="2049";Tstart="1504";shortTE="F";uid="f0c39ac4-7fb5-480a-92a0-e4b4f3eec15a"
Super-Scaffold_100007	RepeatMasker	DNA/TcMar-m44	13042414	13042580	1230	+	.	ID="RND-6_FAMILY-22917";Tend="1099";Tstart="930";shortTE="F";uid="38ad66f3-9e4a-473d-b8b9-a7f1a10999be"
Super-Scaffold_100007	RepeatMasker	Unknown	5311666	5312774	8241	+	.	ID="RND-6_FAMILY-27437";Tend="2086";Tstart="970";shortTE="F";uid="c12ae668-2479-4f5b-9e65-5d1418d797c0"
Super-Scaffold_100007	RepeatMasker	DNA	13207905	13208153	851	+	.	ID="TTAA3C_AP";Tend="232";Tstart="2";shortTE="F";uid="6329a7c4-0630-4ec1-a6b6-ec3c3cf77e26"
Super-Scaffold_100007	RepeatMasker	Unknown	16356690	16356844	453	+	.	ID="RND-1_FAMILY-17";Tend="1193";Tstart="1032";shortTE="F";uid="d4924654-dfe1-48c7-b4b1-4b64c9cdd2f9"
Super-Scaffold_100007	RepeatMasker	DNA/hAT-hAT19	10009466	10009648	461	+	.	ID="HAT-N6_AP";Tend="349";Tstart="186";shortTE="F";uid="cd2c5929-3f49-4b04-bf80-d27d6c647565"
Super-Scaffold_100007	RepeatMasker	Retroposon?	16303204	16303312	495	+	.	ID="SINE2-1_AP";Tend="866";Tstart="755";shortTE="F";uid="8107bae0-1100-40fb-845c-ccb75d07cc3e"
Super-Scaffold_100007	RepeatMasker	Unknown	15534224	15534472	1570	+	.	ID="RND-1_FAMILY-17";Tend="1197";Tstart="950";shortTE="F";uid="78ae6bfd-e010-411b-8c41-3175e6cff337"
Super-Scaffold_100007	RepeatMasker	RC/Helitron	7739866	7739989	418	+	.	ID="RND-6_FAMILY-4929";Tend="2433";Tstart="2312";shortTE="F";uid="61e8e993-2147-4661-87ac-8f7377aef7af"
Super-Scaffold_100007	RepeatMasker	DNA/hAT-Tip100	1170816	1171060	435	+	.	ID="RND-6_FAMILY-6205";Tend="2033";Tstart="1805";shortTE="F";uid="19446d45-1db8-4d2f-9711-d23cb3320bd0"
Super-Scaffold_100007	RepeatMasker	DNA/hAT-Tip100	577660	577900	476	+	.	ID="RND-6_FAMILY-5575";Tend="1668";Tstart="1450";shortTE="F";uid="3157da90-acf8-4b59-beb5-16d4c57879a4"
Super-Scaffold_100007	RepeatMasker	RC/Helitron	18365901	18366535	1535	+	.	ID="RND-1_FAMILY-138";Tend="1755";Tstart="1107";shortTE="F";uid="bb0b063d-2876-46d7-bdf7-b4890f212a5f"
Super-Scaffold_100007	RepeatMasker	LTR/Copia	15999248	15999531	430	+	.	ID="COPIA-132_AA-I";Tend="3017";Tstart="2562";shortTE="F";uid="1bbf0b49-9cf2-4475-9d2f-986c39352a43"
Super-Scaffold_100007	RepeatMasker	Unknown	18010846	18011078	561	+	.	ID="RND-6_FAMILY-10519";Tend="1088";Tstart="831";shortTE="F";uid="45c33d7a-9867-4506-888e-92132a3136a2"
Super-Scaffold_100007	RepeatMasker	DNA	2738140	2738497	839	+	.	ID="DNA4-3_AP";Tend="580";Tstart="209";shortTE="F";uid="63b2af4a-b745-4592-ad65-75cf31ef8c38"
Super-Scaffold_100007	RepeatMasker	RC/Helitron	16275342	16276216	680	+	.	ID="RND-6_FAMILY-4929";TEgroup="ctg_10%7CRND-6_FAMILY-4929%7C1";Tend="2902";Tstart="833";shortTE="F";uid="c135adcb-7ee0-4579-a6d1-1d38f976ab9a"
Super-Scaffold_100007	RepeatMasker	Unknown	14212294	14212532	492	+	.	ID="RND-1_FAMILY-17";Tend="1223";Tstart="976";shortTE="F";uid="fb41ac0e-c165-4426-a087-878941f06c8b"
Super-Scaffold_100007	RepeatMasker	DNA/MULE-MuDR	18778784	18779365	1898	+	.	ID="RND-1_FAMILY-65";Tend="5421";Tstart="4875";shortTE="F";uid="d1ab6bef-2b74-4cb6-97cf-7e7f8c26256b"
Super-Scaffold_100007	RepeatMasker	RC/Helitron	12518452	12518599	511	+	.	ID="RND-6_FAMILY-2109";Tend="1848";Tstart="1675";shortTE="F";uid="a05d4e6b-cf6f-40c0-98b0-9778d5df10a5"
Super-Scaffold_100007	RepeatMasker	DNA/hAT-Ac	13675691	13676110	1903	+	.	ID="DNA8-93_AP";Tend="392";Tstart="1";shortTE="F";uid="7e63bf8f-6763-4a96-a194-680f8d9c8f1e"
Super-Scaffold_100007	RepeatMasker	DNA	7119211	7119326	683	+	.	ID="dna4-2_ap";Tend="768";Tstart="649";shortTE="F";uid="0e5f8781-f76e-42cd-b6ee-1328f78724b2"
Super-Scaffold_100007	RepeatMasker	DNA	6335807	6335969	501	+	.	ID="dna4-2_ap";Tend="769";Tstart="613";shortTE="F";uid="247bb1c6-b9c1-405b-8f55-e7651b04a9f8"
Super-Scaffold_100007	RepeatMasker	Retroposon?	12856402	12857036	1055	+	.	ID="SINE2-1_AP";Tend="1770";Tstart="832";shortTE="F";uid="c3597a76-0624-4934-bc95-f3a11bd02c40"
Super-Scaffold_100007	RepeatMasker	RC/Helitron	1407919	1408111	588	+	.	ID="RND-1_FAMILY-323";Tend="1141";Tstart="958";shortTE="F";uid="0c114a4f-e46d-4f9c-bb36-24316f14df7a"
Super-Scaffold_100007	RepeatMasker	DNA/TcMar-Tc1	296205	296514	2210	+	.	ID="RND-1_FAMILY-90";Tend="1796";Tstart="1501";shortTE="F";uid="315de8b4-d185-4b3c-9d6c-2b35a8fe7c4f"
Super-Scaffold_100007	RepeatMasker	DNA	15294748	15294891	648	+	.	ID="TTAA20_AP";Tend="662";Tstart="523";shortTE="F";uid="e963929f-9b33-4e64-b6d3-e53caf6beb8d"
Super-Scaffold_100007	RepeatMasker	RC/Helitron	13045145	13045277	571	+	.	ID="RND-6_FAMILY-2109";Tend="1848";Tstart="1707";shortTE="F";uid="ffafdac5-d763-405e-8127-fc3818c5fddd"
Super-Scaffold_100007	RepeatMasker	DNA/hAT-Charlie	14347135	14347420	503	+	.	ID="RND-1_FAMILY-56";Tend="995";Tstart="718";shortTE="F";uid="311e63e3-7ad4-44f1-bf4b-a69fe41e9250"
Super-Scaffold_100007	RepeatMasker	DNA/Kolobok-E	18240580	18240701	445	+	.	ID="KOLOBOKE-3_AP";Tend="2117";Tstart="1998";shortTE="F";uid="4454f059-e3b1-47bc-90d7-23b24e5025b9"
Super-Scaffold_100007	RepeatMasker	DNA	15830309	15830764	555	+	.	ID="DNA4-3_AP";Tend="474";Tstart="53";shortTE="F";uid="6069e20c-1903-4fac-b196-ff0af1ab85f9"
Super-Scaffold_100007	RepeatMasker	Unknown	15543892	15544370	3557	+	.	ID="RND-1_FAMILY-224";Tend="1704";Tstart="1204";shortTE="F";uid="a0c573d8-6146-4286-8f40-4e4d7ad639f5"
Super-Scaffold_100007	RepeatMasker	DNA/Kolobok-E	13199350	13199497	693	+	.	ID="RND-5_FAMILY-5284";Tend="1729";Tstart="1572";shortTE="F";uid="07e3c4b6-7743-4a96-a106-f7437dcbbcbe"
Super-Scaffold_100007	RepeatMasker	DNA/Ginger-1	7397842	7398050	834	+	.	ID="RND-6_FAMILY-15982";Tend="2202";Tstart="1990";shortTE="F";uid="2d4f53e9-ee1d-49cb-b4fe-ba562be5a73b"
Super-Scaffold_100007	RepeatMasker	Unknown	8481820	8481979	862	+	.	ID="RND-1_FAMILY-17";Tend="1200";Tstart="1041";shortTE="F";uid="be8f4604-dd07-461c-bfd5-fd07a9cb4165"
Super-Scaffold_100007	RepeatMasker	DNA/Crypton-S	1304366	1304509	603	+	.	ID="RND-6_FAMILY-1493";Tend="682";Tstart="554";shortTE="F";uid="b32ea61d-ae50-449f-8d5d-e888eaa95756"
Super-Scaffold_100007	RepeatMasker	DNA/TcMar-Tc1	18732644	18732794	470	+	.	ID="MARINER-N22_AG";Tend="190";Tstart="53";shortTE="F";uid="cc76c941-1855-4b63-89c0-82f1b0607774"
Super-Scaffold_100007	RepeatMasker	Unknown	5372378	5372590	804	+	.	ID="RND-4_FAMILY-543";Tend="1586";Tstart="1358";shortTE="F";uid="b5cb772f-d36a-4ea4-a2c3-72e1ea34dd6c"
Super-Scaffold_100007	RepeatMasker	Unknown	256788	256893	615	+	.	ID="RND-6_FAMILY-13072";Tend="288";Tstart="184";shortTE="F";uid="654026f8-f1bf-4edf-b125-c36396d2c3ec"
Super-Scaffold_100007	RepeatMasker	DNA	11331060	11331458	652	+	.	ID="rnd-6_family-19460";Tend="1535";Tstart="1301";shortTE="F";uid="9c77a47c-8587-4577-bab5-8699eb859998"
Super-Scaffold_100007	RepeatMasker	DNA/hAT?	3747911	3748201	627	+	.	ID="DNA8-60_AP";Tend="331";Tstart="77";shortTE="F";uid="e9596fad-cb70-4013-afef-5418cd0e9846"
Super-Scaffold_100007	RepeatMasker	LTR/Pao	12818626	12822691	2416	+	.	ID="RND-5_FAMILY-6159";Tend="5590";Tstart="1450";shortTE="F";uid="f4b0b158-6f03-4911-90a8-03bcdeae5698"
Super-Scaffold_100007	RepeatMasker	Unknown	2607877	2608289	791	+	.	ID="RND-1_FAMILY-389";Tend="2181";Tstart="1774";shortTE="F";uid="b5579130-aefb-4547-8e36-9ee4efb96d42"
Super-Scaffold_100007	RepeatMasker	DNA/hAT-hAT19	14396136	14396448	1037	+	.	ID="RND-5_FAMILY-4213";Tend="1424";Tstart="1095";shortTE="F";uid="a78a2695-22df-4f95-882d-e58041af13a8"
Super-Scaffold_100007	RepeatMasker	DNA	14936272	14936497	992	+	.	ID="DNA4-2_AP";Tend="333";Tstart="101";shortTE="F";uid="2b5a522c-af66-4ac6-a3f3-bf686cdaa2ad"
Super-Scaffold_100007	RepeatMasker	RC/Helitron	13234411	13234543	583	+	.	ID="RND-5_FAMILY-2153";Tend="1530";Tstart="1375";shortTE="F";uid="a2404e49-a86c-4651-9e41-ac043ff6c40e"
Super-Scaffold_100007	RepeatMasker	DNA/hAT-Charlie	5245857	5247760	16031	+	.	ID="RND-6_FAMILY-14153";Tend="2348";Tstart="496";shortTE="F";uid="42c3a485-bec4-4f67-bd71-feba905546f8"
Super-Scaffold_100007	RepeatMasker	DNA	17426593	17427315	3487	+	.	ID="DNA4-2_AP";Tend="769";Tstart="1";shortTE="F";uid="141ec4c1-3bab-47b5-aa84-2b5c13359f16"
Super-Scaffold_100007	RepeatMasker	DNA/Ginger-1	16356847	16357250	1210	+	.	ID="RND-6_FAMILY-6249";Tend="1474";Tstart="1097";shortTE="F";uid="56868724-6f1e-4889-9ba2-658a819ac3fd"
Super-Scaffold_100007	RepeatMasker	DNA/Kolobok-E	13054342	13054528	661	+	.	ID="KOLOBOKE-2_AP";Tend="1314";Tstart="1122";shortTE="F";uid="96a7b130-22c3-499b-8ce5-9daadaf33cc2"
Super-Scaffold_100007	RepeatMasker	DNA/Kolobok-E	15660453	15660783	2536	+	.	ID="RND-1_FAMILY-528";Tend="848";Tstart="520";shortTE="F";uid="ec665492-9895-4ec2-8b4f-1fea2d0be6ec"
Super-Scaffold_100007	RepeatMasker	LINE/CR1	396712	397694	1587	+	.	ID="RND-6_FAMILY-4728";Tend="1431";Tstart="415";shortTE="F";uid="49183bc1-7e13-4635-bf9a-704bb6f37159"
Super-Scaffold_100007	RepeatMasker	DNA/PIF-Harbinger	17357542	17357669	425	+	.	ID="RND-6_FAMILY-5669";Tend="2840";Tstart="2707";shortTE="F";uid="388cc00c-163d-4d4e-b9fd-ec2517d786ca"
Super-Scaffold_100007	RepeatMasker	DNA/Ginger-1	7304791	7305400	486	+	.	ID="RND-6_FAMILY-6948";Tend="1566";Tstart="999";shortTE="F";uid="c47fbb84-df91-4561-9a13-9d9a692d1664"
Super-Scaffold_100007	RepeatMasker	LTR/Pao	14325042	14330551	15909	+	.	ID="RND-6_FAMILY-2039";Tend="5590";Tstart="702";shortTE="F";uid="3105196b-4215-424a-a189-828c2e5817f1"
Super-Scaffold_100007	RepeatMasker	LINE/I	13584962	13585985	531	+	.	ID="RND-6_FAMILY-10217";Tend="3331";Tstart="2309";shortTE="F";uid="bff6efa4-9ea9-4638-b460-b9825510a767"
Super-Scaffold_100007	RepeatMasker	DNA/hAT-Tip100	13227605	13227855	477	+	.	ID="DNA8-87_AP";Tend="822";Tstart="634";shortTE="F";uid="2b3ec07c-eb85-49ad-8458-7f30a9cc41c0"
Super-Scaffold_100007	RepeatMasker	DNA/TcMar-Tc4	2046196	2046306	667	+	.	ID="RND-6_FAMILY-10766";Tend="1309";Tstart="1198";shortTE="F";uid="114c77e7-53b4-4ff3-a769-7b71afd8b413"
Super-Scaffold_100007	RepeatMasker	LINE/R1	14820616	14820882	965	+	.	ID="RND-6_FAMILY-11026";Tend="1668";Tstart="1392";shortTE="F";uid="57fdfd09-5362-4c40-b5e2-2276f5a85ead"
Super-Scaffold_100007	RepeatMasker	LTR/Copia	5234651	5235999	2469	+	.	ID="RND-6_FAMILY-2375";Tend="5336";Tstart="3985";shortTE="F";uid="c1573f73-29fb-469d-8095-d4fec0146efd"
Super-Scaffold_100007	RepeatMasker	DNA	4611785	4612249	734	+	.	ID="DNAX-2_AP";Tend="463";Tstart="1";shortTE="F";uid="6e3f9381-1bb5-4c3d-9706-0a99f377d05e"
Super-Scaffold_100007	RepeatMasker	DNA	14829554	14829841	1393	+	.	ID="RND-6_FAMILY-2704";Tend="1349";Tstart="1022";shortTE="F";uid="601715ce-2fa2-410b-87eb-076c49a84647"
Super-Scaffold_100007	RepeatMasker	Unknown	7553799	7553950	593	+	.	ID="RND-1_FAMILY-17";Tend="1210";Tstart="1057";shortTE="F";uid="3beaed2f-301a-4561-b62f-676971b18118"
Super-Scaffold_100007	RepeatMasker	Retroposon?	9507519	9507685	1283	+	.	ID="RND-1_FAMILY-202";Tend="618";Tstart="452";shortTE="F";uid="717649d4-6617-4fbd-9960-9c5c6d3cbc63"
Super-Scaffold_100007	RepeatMasker	DNA/hAT-Tip100	17906614	17906958	551	+	.	ID="RND-5_FAMILY-4240";TEgroup="ctg_10%7CRND-5_FAMILY-4240%7C1";Tend="1464";Tstart="1070";shortTE="F";uid="e0c95a8f-8ff0-4eff-bcbd-880dfe58d900"
Super-Scaffold_100007	RepeatMasker	DNA	1643009	1643266	478	+	.	ID="DNA4-2_AP";Tend="763";Tstart="501";shortTE="F";uid="6664e7eb-4de6-4b3a-889e-b47991405ab2"
Super-Scaffold_100007	RepeatMasker	DNA/TcMar-m44	8277735	8277869	484	+	.	ID="dnax-3b_ap";Tend="134";Tstart="1";shortTE="F";uid="f1b3a95b-f7d9-4cdc-aff1-dfd5250e160b"
Super-Scaffold_100007	RepeatMasker	DNA/hAT-hAT19	14359620	14360439	6485	+	.	ID="RND-6_FAMILY-7308";Tend="1718";Tstart="895";shortTE="F";uid="183969cb-b832-42ca-9082-e4660ba9ac2d"
Super-Scaffold_100007	RepeatMasker	DNA/hAT-Tip100	8129755	8130232	1054	+	.	ID="RND-6_FAMILY-1696";Tend="2770";Tstart="2381";shortTE="F";uid="7a41cb2a-cbad-47d1-87cf-49b7ce916180"
Super-Scaffold_100007	RepeatMasker	Unknown	18316286	18316706	1541	+	.	ID="RND-5_FAMILY-509";Tend="1307";Tstart="764";shortTE="F";uid="fe6e4af9-2982-4bbd-8d10-32463a9e96c9"
Super-Scaffold_100007	RepeatMasker	DNA/hAT-hAT19	18685707	18685839	471	+	.	ID="RND-6_FAMILY-4278";Tend="1602";Tstart="1475";shortTE="F";uid="22d8f0a5-dfe8-4156-8424-c1c9d7405210"
Super-Scaffold_100007	RepeatMasker	RC/Helitron	3817277	3817387	426	+	.	ID="RND-6_FAMILY-4755";Tend="1608";Tstart="1504";shortTE="F";uid="bf59b828-6a5a-488a-8594-170f841df108"
Super-Scaffold_100007	RepeatMasker	DNA	7419880	7420459	4480	+	.	ID="RND-6_FAMILY-6833";Tend="1643";Tstart="1057";shortTE="F";uid="78590aad-8b65-4e01-ae5e-93cacd653784"
Super-Scaffold_100007	RepeatMasker	DNA/hAT-Ac	15067257	15067421	851	+	.	ID="DNA8-39_AP";Tend="182";Tstart="24";shortTE="F";uid="4ddc3be4-be9d-4218-846f-9c4c98de7a9d"
Super-Scaffold_100007	RepeatMasker	RC/Helitron	14381198	14381934	3521	+	.	ID="RND-1_FAMILY-323";Tend="1348";Tstart="602";shortTE="F";uid="135292a9-e774-42df-a82f-a7fc23ce2642"
Super-Scaffold_100007	RepeatMasker	DNA/Ginger-1	5424557	5425066	597	+	.	ID="RND-6_FAMILY-1352";Tend="1276";Tstart="818";shortTE="F";uid="bbb37863-ddc3-4675-83ed-4a4186f4ed95"
Super-Scaffold_100007	RepeatMasker	Unknown	16586637	16586955	1657	+	.	ID="RND-6_FAMILY-19012";Tend="1609";Tstart="1286";shortTE="F";uid="3540dc29-7f48-46b1-96d9-31e51c68f610"
Super-Scaffold_100007	RepeatMasker	Unknown	8180183	8180370	613	+	.	ID="RND-6_FAMILY-22157";Tend="1201";Tstart="1043";shortTE="F";uid="91de57c1-4567-49e3-aee3-5d0127647b84"
Super-Scaffold_100007	RepeatMasker	Retroposon?	17631558	17631801	504	+	.	ID="RND-5_FAMILY-2063";Tend="2705";Tstart="2463";shortTE="F";uid="b8e88e25-fd37-4b6b-b03f-2b4dcfc79772"
Super-Scaffold_100007	RepeatMasker	DNA/Ginger-1	8629026	8629260	816	+	.	ID="RND-6_FAMILY-15982";Tend="2201";Tstart="1975";shortTE="F";uid="30aa4fb7-3fff-4200-9df0-786132f34be9"
Super-Scaffold_100007	RepeatMasker	DNA/Ginger-1	11458025	11458174	552	+	.	ID="GINGER1-1_AP";Tend="5192";Tstart="5037";shortTE="F";uid="fa764f66-3431-4684-aba7-f8f70b67d3ed"
Super-Scaffold_100007	RepeatMasker	DNA/Ginger-1	8434644	8435081	3136	+	.	ID="RND-6_FAMILY-1352";Tend="1185";Tstart="744";shortTE="F";uid="a3d92779-5278-49f6-92a4-81fa6da44fa7"
Super-Scaffold_100007	RepeatMasker	DNA	17429737	17429957	1180	+	.	ID="RND-6_FAMILY-34263";Tend="718";Tstart="514";shortTE="F";uid="d5d742e0-c6a4-4864-9394-5d860640d6af"
Super-Scaffold_100007	RepeatMasker	DNA/hAT	1415115	1415271	887	+	.	ID="DNA8-53_AP";Tend="391";Tstart="238";shortTE="F";uid="3242cba1-534e-457c-a626-b0f148403054"
Super-Scaffold_100007	RepeatMasker	DNA/Kolobok-E	7789681	7789886	593	+	.	ID="RND-6_FAMILY-29409";Tend="1125";Tstart="915";shortTE="F";uid="2034950a-8c4d-437e-9972-289917610096"
Super-Scaffold_100007	RepeatMasker	LINE/I-Jockey	3194432	3199159	20416	+	.	ID="RND-5_FAMILY-4099";Tend="4450";Tstart="124";shortTE="F";uid="6e8739ad-496b-4653-89f6-625d4655921d"
Super-Scaffold_100007	RepeatMasker	Unknown	8102917	8103271	2174	+	.	ID="RND-5_FAMILY-1367";Tend="1348";Tstart="968";shortTE="F";uid="ac258a99-0dea-4c90-8351-b9075a9b69d9"
Super-Scaffold_100007	RepeatMasker	DNA/MULE-MuDR	1327093	1327409	1478	+	.	ID="RND-5_FAMILY-3677";Tend="1253";Tstart="899";shortTE="F";uid="e085cb1b-8e39-4300-a5fc-f2d5f4a4de82"
Super-Scaffold_100007	RepeatMasker	DNA	2068973	2069192	414	+	.	ID="dna4-2_ap";Tend="222";Tstart="4";shortTE="F";uid="adb1f30e-e069-4a63-82c5-e747fec39921"
Super-Scaffold_100007	RepeatMasker	RC/Helitron	10597875	10598229	1268	+	.	ID="RND-1_FAMILY-138";Tend="1470";Tstart="1103";shortTE="F";uid="0c87a714-42b2-413f-ac09-d5884ea89c98"
Super-Scaffold_100007	RepeatMasker	DNA	2385286	2385436	436	+	.	ID="DNA4-2_AP";Tend="536";Tstart="403";shortTE="F";uid="d33046a6-de7d-43b8-825d-593942e741c0"
Super-Scaffold_100007	RepeatMasker	DNA/MULE-MuDR	1423957	1424554	2964	+	.	ID="RND-6_FAMILY-33908";Tend="2510";Tstart="1901";shortTE="F";uid="a2e08e07-28b2-4551-b22f-914b2a2650b5"
Super-Scaffold_100007	RepeatMasker	DNA	16038923	16039140	994	+	.	ID="DNA8-59_AP";Tend="210";Tstart="1";shortTE="F";uid="143a0a38-0a8d-4352-9da2-eb967fa09bc7"
Super-Scaffold_100007	RepeatMasker	RC/Helitron	1732768	1732931	530	+	.	ID="RND-5_FAMILY-5971";Tend="1141";Tstart="961";shortTE="F";uid="667b7615-6fcf-4a12-853d-90f981e4855c"
Super-Scaffold_100007	RepeatMasker	DNA	9739605	9739934	1735	+	.	ID="RND-5_FAMILY-1012";Tend="1202";Tstart="894";shortTE="F";uid="db46c811-f8c0-4056-be55-8ad53bc1b5bb"
Super-Scaffold_100007	RepeatMasker	DNA/Kolobok-E	8189967	8190189	1270	+	.	ID="RND-1_FAMILY-528";Tend="711";Tstart="497";shortTE="F";uid="01303373-0158-4a2d-8aee-393f7cceab5c"
Super-Scaffold_100007	RepeatMasker	Unknown	7671885	7672039	603	+	.	ID="RND-6_FAMILY-8160";Tend="992";Tstart="852";shortTE="F";uid="3fc33187-0a89-4300-bfce-576cb4f1b31c"
Super-Scaffold_100007	RepeatMasker	Retroposon?	6487319	6487622	1456	+	.	ID="RND-6_FAMILY-6579";Tend="1007";Tstart="669";shortTE="F";uid="c3184d3a-c126-4ef6-b58c-1208f198a75e"
Super-Scaffold_100007	RepeatMasker	DNA/Kolobok-E	15325493	15325652	569	+	.	ID="RND-6_FAMILY-5891";Tend="1553";Tstart="1395";shortTE="F";uid="0c4c951e-7579-4ff3-9a10-4b5e7e79256a"
Super-Scaffold_100007	RepeatMasker	DNA	8175320	8175503	963	+	.	ID="ttaa3b_ap";Tend="436";Tstart="284";shortTE="F";uid="326460dc-367a-463a-bcae-426927d7ed50"
Super-Scaffold_100007	RepeatMasker	DNA	6909212	6909347	481	+	.	ID="dna4-1_ap";Tend="160";Tstart="20";shortTE="F";uid="46dafa2c-9efe-4d1d-b973-5b731e488af5"
Super-Scaffold_100007	RepeatMasker	LINE/I-Jockey	15147436	15147572	697	+	.	ID="RND-6_FAMILY-7264";Tend="313";Tstart="179";shortTE="F";uid="f97aea7c-9309-481e-b7e9-393794e1627e"
Super-Scaffold_100007	RepeatMasker	Unknown	2896493	2896981	1979	+	.	ID="RND-6_FAMILY-5164";Tend="1235";Tstart="720";shortTE="F";uid="1fd3ba00-e6f0-4acc-b577-bf90ab470b94"
Super-Scaffold_100007	RepeatMasker	DNA/hAT-hAT19	3799779	3799906	662	+	.	ID="DNA8-90_AP";Tend="130";Tstart="2";shortTE="F";uid="bc3ed045-d414-4bb3-a901-d90370693966"
Super-Scaffold_100007	RepeatMasker	DNA	8589725	8589828	428	+	.	ID="RND-1_FAMILY-64";Tend="1496";Tstart="1389";shortTE="F";uid="6903b26f-e3c9-4296-977b-8ce68f1fee38"
Super-Scaffold_100007	RepeatMasker	Unknown	10978298	10979087	4184	+	.	ID="RND-4_FAMILY-295";Tend="1795";Tstart="967";shortTE="F";uid="edf3de4b-46e7-498a-b0bf-fb1090afa558"
Super-Scaffold_100007	RepeatMasker	Retroposon?	6646105	6646415	798	+	.	ID="RND-5_FAMILY-2063";Tend="2844";Tstart="2491";shortTE="F";uid="0bc266d5-cbb7-446e-8a14-07e0cb725721"
Super-Scaffold_100007	RepeatMasker	DNA/hAT-Tip100	17247652	17248042	528	+	.	ID="DNA8-100_AP";TEgroup="ctg_10%7CDNA8-100_AP%7C1";Tend="660";Tstart="1";shortTE="F";uid="9c8c6318-166a-4169-9b96-5d0d275b2ab3"
Super-Scaffold_100007	RepeatMasker	Unknown	12039359	12039896	4015	+	.	ID="RND-1_FAMILY-333";Tend="1480";Tstart="897";shortTE="F";uid="bda5a67b-d791-40fd-aeed-439845e8bc81"
Super-Scaffold_100007	RepeatMasker	Unknown	1355963	1356177	1044	+	.	ID="RND-4_FAMILY-1804";Tend="1378";Tstart="1174";shortTE="F";uid="858f0b1e-6bc7-4a29-9901-d44ae0dc0e50"
Super-Scaffold_100007	RepeatMasker	DNA/TcMar-Tc1	16611987	16612350	659	+	.	ID="RND-5_FAMILY-9354";Tend="5234";Tstart="4835";shortTE="F";uid="b7181840-a80b-46c8-bdd5-2a6adaf62753"
Super-Scaffold_100007	RepeatMasker	RC/Helitron	2656551	2656750	727	+	.	ID="RND-5_FAMILY-1249";Tend="1580";Tstart="1380";shortTE="F";uid="a4b6f326-7fb9-4d53-90c1-b4c1bb2fe4a1"
Super-Scaffold_100007	RepeatMasker	DNA	14270597	14271163	3202	+	.	ID="RND-6_FAMILY-3671";Tend="3549";Tstart="2991";shortTE="F";uid="b6acef14-c8ca-47a1-9676-7078deb1968b"
Super-Scaffold_100007	RepeatMasker	Unknown	16201428	16201651	689	+	.	ID="RND-6_FAMILY-3486";Tend="842";Tstart="635";shortTE="F";uid="e5f1dff3-dc8a-4b30-b81e-e02dda05e4a4"
Super-Scaffold_100007	RepeatMasker	RC/Helitron	6664712	6664912	817	+	.	ID="RND-5_FAMILY-1249";Tend="1197";Tstart="962";shortTE="F";uid="65f1fe2c-3b41-498b-b5be-259029fcbd11"
Super-Scaffold_100007	RepeatMasker	DNA	13062974	13063390	1945	+	.	ID="ttaa3_ap";Tend="429";Tstart="15";shortTE="F";uid="38e4148f-5c89-49b9-8812-fc25d2c81f27"
Super-Scaffold_100007	RepeatMasker	DNA	1013422	1013708	413	+	.	ID="TTAA20_AP";TEgroup="ctg_10%7CTTAA20_AP%7C1";Tend="663";Tstart="2";shortTE="F";uid="57c70d47-3bae-43be-a1b6-55bc55ae757e"
Super-Scaffold_100007	RepeatMasker	LINE/CR1	9474867	9475807	8106	+	.	ID="RND-6_FAMILY-6642";Tend="2231";Tstart="1303";shortTE="F";uid="06d16022-2cad-4fed-8047-5781c14bfbb6"
Super-Scaffold_100007	RepeatMasker	DNA/Ginger-1	18731889	18732226	572	+	.	ID="rnd-6_family-15982";Tend="2203";Tstart="1802";shortTE="F";uid="b622c5cd-44f6-47c2-a9d0-a74498eb2aca"
Super-Scaffold_100007	RepeatMasker	DNA/Ginger-1	15298438	15298589	479	+	.	ID="RND-6_FAMILY-1352";Tend="888";Tstart="736";shortTE="F";uid="4aa3b4b8-1092-43ac-8eb1-9e8564cbad99"
Super-Scaffold_100007	RepeatMasker	Unknown	17500559	17500759	513	+	.	ID="RND-6_FAMILY-19012";Tend="153";Tstart="20";shortTE="F";uid="43d54e24-a333-4a61-a478-d5dab9cd2ac6"
Super-Scaffold_100007	RepeatMasker	DNA/hAT-hAT19	157054	157209	522	+	.	ID="RND-6_FAMILY-6027";Tend="2626";Tstart="2470";shortTE="F";uid="899f7ca7-5d76-4ff0-a141-f0b8f47bc8c6"
Super-Scaffold_100007	RepeatMasker	DNA/TcMar-m44?	12925960	12926114	517	+	.	ID="DNA4-10_AP";Tend="160";Tstart="1";shortTE="F";uid="fc23e318-5b6f-4c05-aa80-0b2616dbe93a"
Super-Scaffold_100007	RepeatMasker	DNA/hAT	16304110	16304490	1454	+	.	ID="RND-6_FAMILY-10294";Tend="832";Tstart="209";shortTE="F";uid="7caef200-d153-493a-9a4f-e57827585c45"
Super-Scaffold_100007	RepeatMasker	DNA	577079	577193	477	+	.	ID="RND-6_FAMILY-2125";Tend="5558";Tstart="5420";shortTE="F";uid="0e063f67-a1fd-41f5-9ee1-74bd27ac52c0"
Super-Scaffold_100007	RepeatMasker	DNA/hAT-Charlie	12415878	12416193	1156	+	.	ID="HAT-N1_AP";Tend="552";Tstart="178";shortTE="F";uid="b2d0f876-881b-44e3-8a90-0f08e5c34cd4"
Super-Scaffold_100007	RepeatMasker	Unknown	11469258	11469492	1036	+	.	ID="RND-6_FAMILY-14060";Tend="1778";Tstart="1550";shortTE="F";uid="7ec4bafa-6393-46bf-b97e-93f81fad83a6"
Super-Scaffold_100007	RepeatMasker	DNA/MULE-NOF	771889	772010	441	+	.	ID="RND-6_FAMILY-3572";Tend="540";Tstart="398";shortTE="F";uid="fea0eda8-fb37-4989-9f4f-3e0392ffbdf2"
Super-Scaffold_100007	RepeatMasker	DNA/hAT-hAT19	927834	928588	4809	+	.	ID="RND-6_FAMILY-7468";Tend="1694";Tstart="928";shortTE="F";uid="dea741a3-3cba-4e93-85a2-6d01a9b2e127"
Super-Scaffold_100007	RepeatMasker	DNA	7944906	7945074	403	+	.	ID="RND-1_FAMILY-64";Tend="2266";Tstart="2119";shortTE="F";uid="ce9cac45-7b0c-42c0-9cf2-808a72e7b905"
Super-Scaffold_100007	RepeatMasker	Unknown	11103691	11103846	495	+	.	ID="RND-1_FAMILY-8";Tend="1442";Tstart="1293";shortTE="F";uid="2c226a45-1848-4e46-a001-d1b90438b3f5"
Super-Scaffold_100007	RepeatMasker	Retroposon?	13240880	13241002	538	+	.	ID="RND-6_FAMILY-8671";Tend="990";Tstart="869";shortTE="F";uid="209a74de-c659-47a6-907b-b945753c7619"
Super-Scaffold_100007	RepeatMasker	DNA/hAT-Tip100	11146690	11147883	8955	+	.	ID="RND-6_FAMILY-9033";Tend="1813";Tstart="683";shortTE="F";uid="734ef564-bed1-46c7-9454-4d99e32aff5f"
Super-Scaffold_100007	RepeatMasker	DNA	13051624	13051790	575	+	.	ID="TTAA8_AP";Tend="174";Tstart="1";shortTE="F";uid="af7c28ad-09ee-49b0-91ae-2c9a692b1554"
Super-Scaffold_100007	RepeatMasker	DNA/P	11553978	11554126	418	+	.	ID="RND-5_FAMILY-6130";Tend="4897";Tstart="4742";shortTE="F";uid="9bb20e45-452d-43ed-ac42-b1bc92881a76"
Super-Scaffold_100007	RepeatMasker	DNA/hAT?	16098474	16098619	510	+	.	ID="RND-6_FAMILY-3477";Tend="2760";Tstart="2632";shortTE="F";uid="b73e738f-9f26-4c1d-9cd3-e435d719c3e8"
Super-Scaffold_100007	RepeatMasker	DNA/Ginger-1	2778307	2778436	594	+	.	ID="RND-6_FAMILY-6948";Tend="660";Tstart="522";shortTE="F";uid="1abdd6d4-25af-47ea-94e3-45e626004108"
Super-Scaffold_100007	RepeatMasker	Unknown	9377299	9377905	4149	+	.	ID="RND-6_FAMILY-11108";Tend="1423";Tstart="837";shortTE="F";uid="b0bb4509-465e-4674-8b6d-d84b5678b47f"
Super-Scaffold_100007	RepeatMasker	DNA/Kolobok-E	5317328	5318767	3701	+	.	ID="RND-6_FAMILY-5891";Tend="4503";Tstart="3092";shortTE="F";uid="ddd0c267-c700-4e5a-81df-855d9ec2bfc3"
Super-Scaffold_100007	RepeatMasker	Retroposon?	1622700	1622801	422	+	.	ID="RND-6_FAMILY-4581";Tend="913";Tstart="820";shortTE="F";uid="bafbd647-ced7-43ca-8d72-f14b2f150547"
Super-Scaffold_100007	RepeatMasker	RC/Helitron	2279155	2279292	446	+	.	ID="RND-5_FAMILY-1249";Tend="1587";Tstart="1448";shortTE="F";uid="b5e2254b-7cb8-4cac-8a24-101827527d6f"
Super-Scaffold_100007	RepeatMasker	DNA	13345708	13346038	1171	+	.	ID="dna4-1_ap";Tend="504";Tstart="124";shortTE="F";uid="aaed2ad9-e541-41e9-b525-65c4ee912557"
Super-Scaffold_100007	RepeatMasker	Unknown	3164169	3164472	2748	+	.	ID="RND-6_FAMILY-4636";Tend="1269";Tstart="966";shortTE="F";uid="e6a8142d-7b83-4027-9697-6326549fc1df"
Super-Scaffold_100007	RepeatMasker	DNA/P	5326147	5330124	34771	+	.	ID="RND-1_FAMILY-190";Tend="4809";Tstart="832";shortTE="F";uid="4cb7da46-b3f9-48f8-8ee2-6d37ed6533bd"
Super-Scaffold_100007	RepeatMasker	Unknown	17549633	17549925	1826	+	.	ID="RND-4_FAMILY-83";Tend="1274";Tstart="978";shortTE="F";uid="9932ed70-20d0-46a2-9192-95a0678ad071"
Super-Scaffold_100007	RepeatMasker	LINE/R1	18534882	18535049	481	+	.	ID="SART-1_API";Tend="5576";Tstart="5394";shortTE="F";uid="43e3c047-a14f-4878-bb84-f947f6c37a1f"
Super-Scaffold_100007	RepeatMasker	RC/Helitron	7496666	7497304	1171	+	.	ID="RND-6_FAMILY-31297";Tend="1307";Tstart="605";shortTE="F";uid="b79d95d1-cd05-45cb-82e3-88830d7eccef"
Super-Scaffold_100007	RepeatMasker	DNA/Crypton-S	1308911	1309347	1100	+	.	ID="RND-6_FAMILY-1493";TEgroup="ctg_10%7CRND-6_FAMILY-1493%7C1";Tend="1572";Tstart="791";shortTE="F";uid="ed9e7272-962b-4ee5-81e6-4cd73028efaf"
Super-Scaffold_100007	RepeatMasker	DNA/TcMar-Fot1	5297144	5297574	405	+	.	ID="RND-6_FAMILY-2078";Tend="423";Tstart="1";shortTE="F";uid="0550661b-afaa-4e7f-b5e1-fe738b18c05d"
Super-Scaffold_100007	RepeatMasker	DNA/hAT-Tip100	1748341	1748453	461	+	.	ID="RND-6_FAMILY-16354";Tend="906";Tstart="782";shortTE="F";uid="eeff7e14-8809-4d9a-bb8e-64a46ca32216"
Super-Scaffold_100007	RepeatMasker	DNA	12272341	12273456	5456	+	.	ID="RND-6_FAMILY-13648";Tend="1870";Tstart="852";shortTE="F";uid="21013d57-9394-4b16-8aef-667a50425256"
Super-Scaffold_100007	RepeatMasker	Retroposon?	17251607	17251901	530	+	.	ID="RND-5_FAMILY-2063";Tend="2786";Tstart="2503";shortTE="F";uid="a7bfd814-0883-4357-b262-80fe12e2cdb8"
Super-Scaffold_100007	RepeatMasker	LINE/I-Jockey	4755476	4757376	12367	+	.	ID="RND-1_FAMILY-45";Tend="2712";Tstart="908";shortTE="F";uid="69818f80-b65d-4625-910c-b06e7150de28"
Super-Scaffold_100007	RepeatMasker	DNA	8707846	8708669	1186	+	.	ID="RND-1_FAMILY-232";TEgroup="ctg_10%7CRND-1_FAMILY-232%7C1";Tend="1767";Tstart="946";shortTE="F";uid="12e9a8f6-d351-4943-a5b6-9b2e91c82edc"
Super-Scaffold_100007	RepeatMasker	DNA/Ginger-1	8607244	8607943	947	+	.	ID="RND-6_FAMILY-1352";Tend="1383";Tstart="745";shortTE="F";uid="5c34b5bc-a2ec-4c6e-9fb4-76f57c393104"
Super-Scaffold_100007	RepeatMasker	DNA	6435462	6435794	871	+	.	ID="TTAA2D_AP";Tend="417";Tstart="59";shortTE="F";uid="ec00c339-3bf9-4d25-ade8-4aff281c966c"
Super-Scaffold_100007	RepeatMasker	Unknown	18251763	18252151	2561	+	.	ID="RND-4_FAMILY-83";Tend="1361";Tstart="973";shortTE="F";uid="c1ee7ea3-51c0-4349-92ce-c0cad5415979"
Super-Scaffold_100007	RepeatMasker	DNA/PIF-Harbinger	1014869	1015363	3966	+	.	ID="RND-6_FAMILY-13906";Tend="1456";Tstart="980";shortTE="F";uid="7dc1abe7-271d-4cc3-906d-621cc378b4a3"
Super-Scaffold_100007	RepeatMasker	Unknown	8589089	8589457	1746	+	.	ID="RND-6_FAMILY-5305";Tend="1305";Tstart="947";shortTE="F";uid="f4780000-4cca-4bfc-9fa5-e0631533b967"
Super-Scaffold_100007	RepeatMasker	Unknown	15892748	15892932	578	+	.	ID="RND-1_FAMILY-17";Tend="1193";Tstart="1011";shortTE="F";uid="21fc8522-efa3-4cdc-99ee-22e7fd6f94b9"
Super-Scaffold_100007	RepeatMasker	Unknown	280884	281406	2037	+	.	ID="RND-6_FAMILY-5205";TEgroup="ctg_10%7CRND-6_FAMILY-5205%7C1";Tend="1613";Tstart="899";shortTE="F";uid="c185c164-bd85-4165-a0ee-8e0028242aec"
Super-Scaffold_100007	RepeatMasker	Unknown	14865569	14865706	442	+	.	ID="RND-6_FAMILY-23";Tend="955";Tstart="803";shortTE="F";uid="c817a029-7430-4936-8cd1-65f2a92f83d9"
Super-Scaffold_100007	RepeatMasker	DNA	18736103	18736232	698	+	.	ID="DNA8-2_AP";Tend="119";Tstart="1";shortTE="F";uid="87fc3a69-139b-410e-8743-52de08db95c8"
Super-Scaffold_100007	RepeatMasker	DNA	14820310	14820635	1555	+	.	ID="ttaa26b_ap";Tend="428";Tstart="105";shortTE="F";uid="d7de7efa-dc5c-4e74-8369-45e1ec719f8b"
Super-Scaffold_100007	RepeatMasker	Retroposon?	11224474	11224857	1659	+	.	ID="SINE2-1_AP";Tend="1353";Tstart="962";shortTE="F";uid="5840bcc7-038a-4d13-abff-603976d22ba0"
Super-Scaffold_100007	RepeatMasker	Unknown	10777094	10777398	1484	+	.	ID="RND-4_FAMILY-83";Tend="1368";Tstart="999";shortTE="F";uid="f1ea66bb-f428-4ebd-8d05-7beb3a4c8739"
Super-Scaffold_100007	RepeatMasker	Unknown	13539878	13540067	492	+	.	ID="RND-6_FAMILY-27810";Tend="1620";Tstart="1433";shortTE="F";uid="18b8d8b4-8702-4bbb-ba56-7a1cd076a735"
Super-Scaffold_100007	RepeatMasker	Unknown	13563921	13564079	611	+	.	ID="RND-6_FAMILY-11578";Tend="1694";Tstart="1528";shortTE="F";uid="928ff8ec-b88f-4bfc-adeb-77e560a908c3"
Super-Scaffold_100007	RepeatMasker	Retroposon?	1238982	1239315	647	+	.	ID="RND-6_FAMILY-8671";Tend="694";Tstart="365";shortTE="F";uid="5547ddda-0ca4-4c99-86e9-a863814614d8"
Super-Scaffold_100007	RepeatMasker	LINE/I-Jockey	9815372	9815711	1930	+	.	ID="RND-1_FAMILY-97";Tend="6217";Tstart="5886";shortTE="F";uid="98db3d35-bc49-44a1-978e-75d61cc409ff"
Super-Scaffold_100007	RepeatMasker	DNA	6979468	6979850	690	+	.	ID="TTAA7_AP";Tend="401";Tstart="15";shortTE="F";uid="90991c69-af03-4377-a6e3-da476da46e0e"
Super-Scaffold_100007	RepeatMasker	DNA/Maverick	5270151	5270386	1015	+	.	ID="rnd-5_family-1324";Tend="4907";Tstart="4581";shortTE="F";uid="1a520f84-0727-48b0-8c99-2ebde7ff86a4"
Super-Scaffold_100007	RepeatMasker	DNA/hAT-Tip100	15277926	15278106	473	+	.	ID="RND-6_FAMILY-5575";Tend="592";Tstart="412";shortTE="F";uid="c8fabbc7-782c-41e7-903d-8f72aaeeca18"
Super-Scaffold_100007	RepeatMasker	DNA/MULE-MuDR	17297010	17299403	626	+	.	ID="rnd-6_family-20727";TEgroup="ctg_10%7Crnd-6_family-20727%7C1";Tend="2855";Tstart="153";shortTE="F";uid="a032b9ea-e523-40ff-a9f4-ca6d7bd30b0a"
Super-Scaffold_100007	RepeatMasker	DNA/P	12179946	12180263	408	+	.	ID="RND-6_FAMILY-9535";TEgroup="ctg_10%7CRND-6_FAMILY-9535%7C1";Tend="3877";Tstart="1";shortTE="T";uid="51759a09-9e31-476f-8fc9-6be109cfa286"
Super-Scaffold_100007	RepeatMasker	DNA	13745358	13745971	3536	+	.	ID="DNA4-2_AP";Tend="769";Tstart="130";shortTE="F";uid="f85d0742-c276-4843-b2ce-6790baab08cf"
Super-Scaffold_100007	RepeatMasker	LINE/CR1	1829927	1830080	426	+	.	ID="RND-6_FAMILY-14761";Tend="1576";Tstart="1407";shortTE="F";uid="5bf2d614-4f44-491b-b655-e0dcc5b569b2"
Super-Scaffold_100007	RepeatMasker	DNA/Ginger-1	13575718	13575853	457	+	.	ID="RND-6_FAMILY-2193";Tend="2630";Tstart="2478";shortTE="F";uid="9c1986f2-316d-4c97-b28a-8a79aa41ccf2"
Super-Scaffold_100007	RepeatMasker	DNA/MULE-MuDR	13600523	13601518	5876	+	.	ID="RND-6_FAMILY-12827";TEgroup="ctg_10%7CRND-6_FAMILY-12827%7C1";Tend="4545";Tstart="683";shortTE="F";uid="8ddfdc52-954f-446b-8fe8-b3f17808f3ef"
Super-Scaffold_100007	RepeatMasker	DNA/Ginger-1	10260357	10260475	418	+	.	ID="RND-6_FAMILY-1352";Tend="922";Tstart="795";shortTE="F";uid="23b89046-9cea-448c-b882-a5e13871a115"
Super-Scaffold_100007	RepeatMasker	RC/Helitron	6351071	6351349	1795	+	.	ID="RND-6_FAMILY-4802";Tend="783";Tstart="505";shortTE="F";uid="119f30a4-24f0-4398-85e8-beb48a932dec"
Super-Scaffold_100007	RepeatMasker	DNA/Kolobok-E	7694965	7695241	423	+	.	ID="KOLOBOKE-4_AP";Tend="5431";Tstart="5152";shortTE="F";uid="8e00611f-377d-42b9-b7fe-0a02b02b30df"
Super-Scaffold_100007	RepeatMasker	DNA/hAT-Tip100	17998850	17998956	638	+	.	ID="DNA8-62_AP";Tend="174";Tstart="70";shortTE="F";uid="e0ebea94-2dc6-4b21-806c-2a4f2d0436e9"
Super-Scaffold_100007	RepeatMasker	Retroposon?	16055537	16055727	481	+	.	ID="RND-6_FAMILY-4581";Tend="1014";Tstart="816";shortTE="F";uid="4639b1c6-c1cb-4f6f-9611-33fa4b92bc5c"
Super-Scaffold_100007	RepeatMasker	DNA/hAT-Tip100	5408529	5408949	3237	+	.	ID="RND-6_FAMILY-5634";Tend="1369";Tstart="939";shortTE="F";uid="46509feb-af6c-49bd-9af0-bc72183f3f53"
Super-Scaffold_100007	RepeatMasker	DNA/Ginger-2	17624253	17625206	2897	+	.	ID="GINGER2-N2_AP";TEgroup="ctg_10%7CGINGER2-N2_AP%7C1";Tend="1692";Tstart="1";shortTE="F";uid="c857b863-460d-49cb-9ab5-3584c364aba0"
Super-Scaffold_100007	RepeatMasker	DNA/MULE-MuDR	17682068	17683011	2602	+	.	ID="RND-6_FAMILY-22277";Tend="1966";Tstart="1058";shortTE="F";uid="2304526b-f2f9-458b-a38f-5140e65a9f86"
Super-Scaffold_100007	RepeatMasker	DNA/hAT-Tip100	15048954	15049117	478	+	.	ID="RND-6_FAMILY-13862";Tend="1048";Tstart="891";shortTE="F";uid="56168b22-afdd-4a7c-8e2e-df9498e77fef"
Super-Scaffold_100007	RepeatMasker	DNA/Kolobok-E	15418056	15418248	624	+	.	ID="RND-6_FAMILY-1812";Tend="4872";Tstart="4677";shortTE="F";uid="fada5874-525d-4fd8-839e-839db0f0272a"
Super-Scaffold_100007	RepeatMasker	DNA/Kolobok-E	10384409	10384846	2404	+	.	ID="RND-4_FAMILY-2210";Tend="1364";Tstart="919";shortTE="F";uid="8a6c33bb-2808-4b6a-998d-15c66e3d3fe3"
Super-Scaffold_100007	RepeatMasker	Unknown	10990742	10990860	554	+	.	ID="RND-1_FAMILY-358";Tend="2449";Tstart="2331";shortTE="F";uid="9362d55d-1596-4a70-949f-f788c97e91f6"
Super-Scaffold_100007	RepeatMasker	Retroposon?	1263355	1263775	1068	+	.	ID="RND-6_FAMILY-8671";Tend="1172";Tstart="739";shortTE="F";uid="d7835083-ec68-45ed-85aa-f09c3a761ef1"
Super-Scaffold_100007	RepeatMasker	DNA	10963065	10963453	656	+	.	ID="RND-5_FAMILY-30";Tend="1075";Tstart="697";shortTE="F";uid="51b691de-d455-4a1c-a659-dffd2439d275"
Super-Scaffold_100007	RepeatMasker	Unknown	11071384	11072327	6198	+	.	ID="RND-5_FAMILY-1816";Tend="1748";Tstart="821";shortTE="F";uid="b68b2833-ac77-499d-aa68-c6adc439e241"
Super-Scaffold_100007	RepeatMasker	DNA/hAT-Charlie	12413271	12413412	1149	+	.	ID="RND-6_FAMILY-13624";Tend="1056";Tstart="915";shortTE="F";uid="4413df54-e1c5-431c-9471-114e725be564"
Super-Scaffold_100007	RepeatMasker	DNA	17878998	17880643	13412	+	.	ID="RND-6_FAMILY-13054";Tend="2454";Tstart="835";shortTE="F";uid="14e631db-6378-4e93-93b5-a65a0eca6f14"
Super-Scaffold_100007	RepeatMasker	DNA	15831999	15832631	4054	+	.	ID="DNA4-3_AP";Tend="635";Tstart="3";shortTE="F";uid="4e0474c1-024b-4fa3-b628-f502970cd06d"
Super-Scaffold_100007	RepeatMasker	DNA	17653572	17653868	706	+	.	ID="ttaa3b_ap";Tend="436";Tstart="202";shortTE="F";uid="8d40ca9b-a019-4db9-be76-6db87d906637"
Super-Scaffold_100007	RepeatMasker	DNA	13506524	13506727	1164	+	.	ID="dna4-1_ap";Tend="265";Tstart="55";shortTE="F";uid="9f14c031-a4a9-42e2-a1af-f0c891a8bdec"
Super-Scaffold_100007	RepeatMasker	DNA	13368201	13368476	995	+	.	ID="dna4-2_ap";Tend="301";Tstart="40";shortTE="F";uid="1e1fcc4a-4692-40a2-a873-1f3e60865536"
Super-Scaffold_100007	RepeatMasker	RC/Helitron	15573961	15574207	599	+	.	ID="RND-5_FAMILY-1249";Tend="1593";Tstart="1360";shortTE="F";uid="c59339fd-c65d-42bf-98b2-d1d68e9ceea9"
Super-Scaffold_100007	RepeatMasker	Retroposon?	16458907	16459419	471	+	.	ID="SINE2-1_AP";Tend="1370";Tstart="855";shortTE="F";uid="40ba4f2a-3db7-4c77-acbf-59a338f864c8"
Super-Scaffold_100007	RepeatMasker	DNA/hAT-hAT19	12102425	12103169	3918	+	.	ID="RND-6_FAMILY-3596";Tend="1690";Tstart="904";shortTE="F";uid="2e7414bd-c9d5-41a1-b850-218be56b21f7"
Super-Scaffold_100007	RepeatMasker	DNA/hAT-Charlie	16014551	16014812	1249	+	.	ID="HAT-N19_AP";Tend="233";Tstart="2";shortTE="F";uid="cc7c52a2-0750-4ddd-9fa9-cb517de0a683"
Super-Scaffold_100007	RepeatMasker	DNA/hAT-Tip100	12163365	12163589	409	+	.	ID="RND-6_FAMILY-20766";Tend="1481";Tstart="1258";shortTE="F";uid="3146e4d8-0c01-4fd8-b5c4-93b4ef49f72a"
Super-Scaffold_100007	RepeatMasker	Unknown	17741839	17742089	544	+	.	ID="RND-5_FAMILY-5052";Tend="1173";Tstart="959";shortTE="F";uid="2154ecc3-a13b-49a5-b8e1-576f1afc7b64"
Super-Scaffold_100007	RepeatMasker	DNA	2327829	2328411	837	+	.	ID="DNA4-2_AP";Tend="769";Tstart="250";shortTE="F";uid="b5b3b9f6-50ee-47a2-8e14-e2acdfe92e1e"
Super-Scaffold_100007	RepeatMasker	DNA	17280409	17280667	717	+	.	ID="RND-5_FAMILY-3007";Tend="1159";Tstart="900";shortTE="F";uid="f64f62f4-ae13-4c3e-acad-2b43696a09fd"
Super-Scaffold_100007	RepeatMasker	Unknown	349320	350175	537	+	.	ID="RND-6_FAMILY-13072";TEgroup="ctg_10%7CRND-6_FAMILY-13072%7C3";Tend="1066";Tstart="242";shortTE="F";uid="0418f113-3880-492b-8058-51f65221f3ed"
Super-Scaffold_100007	RepeatMasker	DNA	7387733	7387864	454	+	.	ID="RND-6_FAMILY-6620";Tend="1130";Tstart="1007";shortTE="F";uid="d33776c8-6cf8-46fe-abda-3c1b686f9737"
Super-Scaffold_100007	RepeatMasker	DNA	6506681	6507150	3664	+	.	ID="RND-6_FAMILY-2704";Tend="1355";Tstart="886";shortTE="F";uid="01c89ecb-64c8-43fa-8bef-0845d4c4822a"
Super-Scaffold_100007	RepeatMasker	Unknown	14518865	14519173	961	+	.	ID="RND-1_FAMILY-394";Tend="1196";Tstart="902";shortTE="F";uid="e2beef34-2471-4db2-b77f-9505d83bf985"
Super-Scaffold_100007	RepeatMasker	DNA	857278	858056	3382	+	.	ID="DNA4-2_AP";Tend="759";Tstart="6";shortTE="F";uid="33d55ee5-7cab-4148-b676-b40a2fd61c2b"
Super-Scaffold_100007	RepeatMasker	DNA	6260014	6260454	2286	+	.	ID="TTAA7_AP";Tend="434";Tstart="1";shortTE="F";uid="db042e6b-e910-418d-90ff-dfc26d0830ee"
Super-Scaffold_100007	RepeatMasker	DNA/hAT-Tip100	2217015	2217583	765	+	.	ID="RND-5_FAMILY-3168";TEgroup="ctg_10%7CRND-5_FAMILY-3168%7C1";Tend="1633";Tstart="889";shortTE="F";uid="67d2cb97-4b92-4c7d-82f5-ab4711f26a5f"
Super-Scaffold_100007	RepeatMasker	DNA	13879112	13879450	1443	+	.	ID="TTAA20_AP";Tend="657";Tstart="321";shortTE="F";uid="6df0f475-f7fe-4918-ab94-30683feacbf0"
Super-Scaffold_100007	RepeatMasker	Unknown	9869060	9869182	402	+	.	ID="RND-6_FAMILY-4910";Tend="3346";Tstart="3247";shortTE="F";uid="2fc6b611-4f4b-4b8a-8636-930173a741a4"
Super-Scaffold_100007	RepeatMasker	DNA/CMC-EnSpm	264241	265079	1321	+	.	ID="RND-6_FAMILY-4184";Tend="3181";Tstart="2352";shortTE="F";uid="69c189ae-27db-4997-b878-233b4b16da1d"
Super-Scaffold_100007	RepeatMasker	DNA/Sola-1	5295374	5297124	4183	+	.	ID="SOLA1-2_AP";Tend="3616";Tstart="1858";shortTE="F";uid="244f482b-ee40-4497-ad27-f7f3588eaab7"
Super-Scaffold_100007	RepeatMasker	DNA	14136323	14136822	1442	+	.	ID="RND-5_FAMILY-3007";Tend="1423";Tstart="900";shortTE="F";uid="8109a62e-e57d-45cc-a633-01e7e7935910"
Super-Scaffold_100007	RepeatMasker	DNA/hAT-Charlie	12094447	12094804	1111	+	.	ID="RND-4_FAMILY-2260";Tend="1255";Tstart="889";shortTE="F";uid="be1b86df-7dcc-48d8-882b-a2da67d2e4dc"
Super-Scaffold_100007	RepeatMasker	DNA	17399032	17399297	791	+	.	ID="RND-6_FAMILY-18684";Tend="1009";Tstart="743";shortTE="F";uid="36494d76-a0a9-4caf-8617-e224b3fa0f23"
Super-Scaffold_100007	RepeatMasker	LINE/R1	6708619	6708781	427	+	.	ID="SART-5_API";Tend="4397";Tstart="4237";shortTE="F";uid="fc84cb25-4250-499f-b6a9-01b8fd9e0a01"
Super-Scaffold_100007	RepeatMasker	Unknown	8549922	8550130	484	+	.	ID="RND-6_FAMILY-20567";Tend="1078";Tstart="843";shortTE="F";uid="8784498d-8293-4814-a83f-3c66f201809d"
Super-Scaffold_100007	RepeatMasker	DNA/TcMar-m44	12050683	12050847	1340	+	.	ID="RND-6_FAMILY-22917";Tend="1103";Tstart="938";shortTE="F";uid="d3adede4-e420-4a45-b9b8-ac88379a7087"
Super-Scaffold_100007	RepeatMasker	RC/Helitron	2878566	2878736	494	+	.	ID="RND-5_FAMILY-1249";Tend="1434";Tstart="1288";shortTE="F";uid="430e49bf-50b6-4442-a3d1-11a0e58b1ad1"
Super-Scaffold_100007	RepeatMasker	DNA/Ginger-1	5093840	5094189	549	+	.	ID="rnd-6_family-1352";Tend="2078";Tstart="1740";shortTE="F";uid="827c19ce-f130-4c6f-b2bf-73872d21f808"
Super-Scaffold_100007	RepeatMasker	DNA	3273481	3273838	525	+	.	ID="DNA4-3_AP";TEgroup="ctg_10%7CDNA4-3_AP%7C3";Tend="279";Tstart="31";shortTE="F";uid="fac97323-5417-437a-87be-3f8bdb23d940"
Super-Scaffold_100007	RepeatMasker	DNA/hAT-hAT19	562665	562888	1213	+	.	ID="RND-6_FAMILY-6598";Tend="1010";Tstart="794";shortTE="F";uid="642b3aba-3726-4646-9764-e374330395f0"
Super-Scaffold_100007	RepeatMasker	Retroposon?	17533608	17534127	1248	+	.	ID="SINE2-1_AP";Tend="1770";Tstart="1246";shortTE="F";uid="2f1a1483-4e58-4440-87ff-305fb142a459"
Super-Scaffold_100007	RepeatMasker	DNA	13658149	13658307	503	+	.	ID="ttaa2c_ap";Tend="396";Tstart="241";shortTE="F";uid="97def0a0-4b0f-4db4-a023-eb08eda17d2f"
Super-Scaffold_100007	RepeatMasker	DNA/TcMar-m44	3073929	3074063	647	+	.	ID="dnax-3b_ap";Tend="138";Tstart="1";shortTE="F";uid="86ccaac4-2b6b-43dc-9b6a-b7fbf99faf5a"
Super-Scaffold_100007	RepeatMasker	Unknown	5029740	5030026	917	+	.	ID="RND-6_FAMILY-6045";Tend="772";Tstart="529";shortTE="F";uid="21b35642-6f64-4e24-b26c-c8d0ce417e14"
Super-Scaffold_100007	RepeatMasker	DNA	6881709	6881842	444	+	.	ID="DNA8-25_AP";Tend="457";Tstart="324";shortTE="F";uid="8ebb88c8-a1d1-4ad4-8809-16c7c4c3457a"
Super-Scaffold_100007	RepeatMasker	DNA/hAT-Tip100	8098867	8099038	1005	+	.	ID="RND-6_FAMILY-8952";Tend="1393";Tstart="1204";shortTE="F";uid="40464c77-2234-4628-a54e-fac06da8e866"
Super-Scaffold_100007	RepeatMasker	Unknown	318675	319340	2541	+	.	ID="RND-6_FAMILY-5246";TEgroup="ctg_10%7CRND-6_FAMILY-5246%7C1";Tend="2941";Tstart="2551";shortTE="F";uid="463b4a41-6bc6-4ba5-9dd9-e7072c8f015b"
Super-Scaffold_100007	RepeatMasker	DNA	5186138	5186519	1870	+	.	ID="RND-5_FAMILY-3007";Tend="1274";Tstart="894";shortTE="F";uid="08809a94-9dd2-4341-8a3d-8cab1952276e"
Super-Scaffold_100007	RepeatMasker	DNA	7137594	7139237	617	+	.	ID="RND-6_FAMILY-14953";Tend="4115";Tstart="2505";shortTE="F";uid="4b0209bb-48aa-4269-941f-5d64a5c59d06"
Super-Scaffold_100007	RepeatMasker	DNA/hAT-hAT19	798240	798491	1430	+	.	ID="DNA8-88_AP";Tend="251";Tstart="1";shortTE="F";uid="6b9693b9-8d46-409f-a299-3c44e8618f90"
Super-Scaffold_100007	RepeatMasker	Unknown	17219943	17220357	3676	+	.	ID="RND-6_FAMILY-24099";Tend="1616";Tstart="1201";shortTE="F";uid="41359d00-bf6f-45c0-87b7-b95466a0f014"
Super-Scaffold_100007	RepeatMasker	DNA/TcMar-m44	16018966	16019203	513	+	.	ID="mariner-2_ap";Tend="2267";Tstart="2154";shortTE="F";uid="f5aac4f5-7662-4ebb-9cc9-0dae2a79ea8b"
Super-Scaffold_100007	RepeatMasker	DNA/MULE-MuDR	14242087	14242341	410	+	.	ID="RND-1_FAMILY-353";Tend="3026";Tstart="2772";shortTE="F";uid="85f7193c-c5c8-4f82-adf0-b035b8b9562f"
Super-Scaffold_100007	RepeatMasker	DNA	4618404	4618848	1136	+	.	ID="RND-5_FAMILY-3007";Tend="1407";Tstart="939";shortTE="F";uid="40cc694f-de47-4a02-a1eb-6abda728209f"
Super-Scaffold_100007	RepeatMasker	Retroposon	14407715	14407923	1291	+	.	ID="RND-6_FAMILY-17789";Tend="695";Tstart="493";shortTE="F";uid="829caf2b-0022-4e04-b566-c4966c74e903"
Super-Scaffold_100007	RepeatMasker	DNA/Kolobok-E	3412314	3412612	683	+	.	ID="KOLOBOKE-2_AP";Tend="1382";Tstart="1095";shortTE="F";uid="2989802b-76c7-497f-a294-d3ad1b4eacd6"
Super-Scaffold_100007	RepeatMasker	LINE/CR1	10093483	10096717	4924	+	.	ID="RND-5_FAMILY-3812";Tend="4474";Tstart="1209";shortTE="F";uid="833dfe7a-8d75-46eb-8f0d-e6e711295319"
Super-Scaffold_100007	RepeatMasker	DNA/hAT-Ac	18324555	18324722	562	+	.	ID="DNA8-39_AP";Tend="162";Tstart="6";shortTE="F";uid="b38b658c-3344-40fe-af51-61968033f828"
Super-Scaffold_100007	RepeatMasker	RC/Helitron	6203004	6203229	588	+	.	ID="RND-1_FAMILY-138";Tend="1484";Tstart="1257";shortTE="F";uid="d8958a93-2eda-4ea8-a9ca-383bfb957d04"
Super-Scaffold_100007	RepeatMasker	DNA/Ginger-1	10129101	10129402	1887	+	.	ID="RND-6_FAMILY-1352";Tend="1057";Tstart="738";shortTE="F";uid="f2043ca6-fb2b-4604-a82c-782f20acdd2f"
Super-Scaffold_100007	RepeatMasker	DNA/MULE-MuDR	15179243	15179363	537	+	.	ID="RND-5_FAMILY-2447";Tend="1708";Tstart="1588";shortTE="F";uid="ad5deea4-23ce-4da5-9b3b-7ebcff4c5989"
Super-Scaffold_100007	RepeatMasker	DNA	7734660	7735202	960	+	.	ID="DNA4-2_AP";Tend="769";Tstart="156";shortTE="F";uid="384d8fdf-de4e-4552-b613-c090b5e25366"
Super-Scaffold_100007	RepeatMasker	DNA/TcMar-Tc1	8033931	8034271	1562	+	.	ID="RND-1_FAMILY-44";Tend="3129";Tstart="2777";shortTE="F";uid="db17266c-4373-4343-bfa8-40fccd89d909"
Super-Scaffold_100007	RepeatMasker	DNA	114482	114968	731	+	.	ID="DNA4-3_AP";Tend="493";Tstart="24";shortTE="F";uid="3b33359f-f0c1-4bfc-8e4e-fa356befa869"
Super-Scaffold_100007	RepeatMasker	Unknown	4812559	4814408	8750	+	.	ID="RND-5_FAMILY-509";TEgroup="ctg_10%7CRND-5_FAMILY-509%7C2";Tend="1823";Tstart="686";shortTE="F";uid="b14a812a-6109-410d-bf7f-8e48a7bbad7d"
Super-Scaffold_100007	RepeatMasker	DNA/hAT	1587645	1588198	3989	+	.	ID="RND-5_FAMILY-88";Tend="1476";Tstart="935";shortTE="F";uid="2380ae6c-c53f-43c6-a1b8-a7d91b75d177"
Super-Scaffold_100007	RepeatMasker	DNA	13334774	13335135	1125	+	.	ID="DNA4-2_AP";Tend="369";Tstart="1";shortTE="F";uid="05e99716-c57e-46f6-8442-d710405720cc"
Super-Scaffold_100007	RepeatMasker	DNA	5435555	5436002	3130	+	.	ID="ttaa2_ap";Tend="426";Tstart="1";shortTE="F";uid="8b6a1f78-0619-472a-a9ae-4542690bca9b"
Super-Scaffold_100007	RepeatMasker	DNA/MULE-MuDR	8890750	8891528	1313	+	.	ID="RND-5_FAMILY-1091";TEgroup="ctg_10%7CRND-5_FAMILY-1091%7C2";Tend="2034";Tstart="623";shortTE="F";uid="21b863ed-b726-4fec-bd3e-6f8b7d52a6b0"
Super-Scaffold_100007	RepeatMasker	Unknown	11944784	11944974	608	+	.	ID="RND-6_FAMILY-1641";Tend="1235";Tstart="1010";shortTE="F";uid="9f47154e-c605-4da1-bf9d-6bfca6377507"
Super-Scaffold_100007	RepeatMasker	RC/Helitron	3831084	3832162	2978	+	.	ID="HELITRON-3_HMM";TEgroup="ctg_10%7CHELITRON-3_HMM%7C1";Tend="2972";Tstart="801";shortTE="F";uid="494db819-a167-416a-a4d7-8287e9ab71eb"
Super-Scaffold_100007	RepeatMasker	DNA	16612507	16612940	749	+	.	ID="DNA4-3_AP";Tend="581";Tstart="125";shortTE="F";uid="03bbe3d7-02a1-43ae-8a8e-91c340ec97a5"
Super-Scaffold_100007	RepeatMasker	DNA/Kolobok-E	506350	506723	1301	+	.	ID="RND-6_FAMILY-1812";Tend="466";Tstart="154";shortTE="F";uid="db842faf-12fa-493c-b9cb-4ed782ffe450"
Super-Scaffold_100007	RepeatMasker	Unknown	6564018	6564329	2193	+	.	ID="RND-6_FAMILY-27810";Tend="1688";Tstart="1379";shortTE="F";uid="dfac4580-c398-4b80-98b7-e526023fc2e7"
Super-Scaffold_100007	RepeatMasker	DNA/TcMar-Tc1	303619	303928	2210	+	.	ID="RND-1_FAMILY-90";Tend="1796";Tstart="1501";shortTE="F";uid="ec2e9c27-20fb-42eb-93ff-cabb48cc7792"
Super-Scaffold_100007	RepeatMasker	LINE/CR1	5341631	5343126	13224	+	.	ID="RND-6_FAMILY-23279";Tend="4463";Tstart="2968";shortTE="F";uid="82c7fb47-a94b-4284-abdc-d7ec0f124c61"
Super-Scaffold_100007	RepeatMasker	DNA/MULE-MuDR	12319946	12320264	565	+	.	ID="MUDR12X_AP";TEgroup="ctg_10%7CMUDR12X_AP%7C2";Tend="1377";Tstart="162";shortTE="F";uid="61e499e0-aa44-44af-b7e2-2d2912c50dbd"
Super-Scaffold_100007	RepeatMasker	Retroposon?	13330760	13331524	2536	+	.	ID="SINE2-1_AP";Tend="1477";Tstart="768";shortTE="F";uid="9be36ce1-e27a-4860-bb0d-4df458f2963e"
Super-Scaffold_100007	RepeatMasker	DNA/Kolobok-E	15245084	15245362	1499	+	.	ID="RND-6_FAMILY-5666";Tend="1696";Tstart="1428";shortTE="F";uid="36eb362f-ccba-4755-8964-2dae6032ba73"
Super-Scaffold_100007	RepeatMasker	RC/Helitron	2187463	2188563	8705	+	.	ID="RND-1_FAMILY-477";Tend="1873";Tstart="786";shortTE="F";uid="c16dbe7a-334e-4eba-a39f-069e769c1381"
Super-Scaffold_100007	RepeatMasker	LINE/I-Jockey	11767575	11767880	545	+	.	ID="RND-6_FAMILY-7596";Tend="5033";Tstart="4710";shortTE="F";uid="d7335109-1d93-4a3c-b097-7edec2fc943f"
Super-Scaffold_100007	RepeatMasker	Unknown	17674476	17674815	1038	+	.	ID="RND-6_FAMILY-693";Tend="1643";Tstart="1315";shortTE="F";uid="d26f9e1a-76b4-4fe5-9218-f9f58041964b"
Super-Scaffold_100007	RepeatMasker	DNA/hAT-Tip100	6689758	6690994	10568	+	.	ID="RND-6_FAMILY-738";Tend="1959";Tstart="723";shortTE="F";uid="ecb95535-802f-41d9-903c-68612942ea16"
Super-Scaffold_100007	RepeatMasker	Unknown	12998796	12998940	475	+	.	ID="RND-1_FAMILY-17";Tend="1118";Tstart="974";shortTE="F";uid="e68449dc-b565-4939-b053-47e797c34fbe"
Super-Scaffold_100007	RepeatMasker	DNA/PIF-Harbinger	5345146	5348409	29377	+	.	ID="RND-1_FAMILY-521";Tend="4122";Tstart="859";shortTE="F";uid="8ae2f1f2-4522-4838-94bd-5cb16d3af0f9"
Super-Scaffold_100007	RepeatMasker	DNA	4131605	4132024	1390	+	.	ID="ttaa8_ap";Tend="438";Tstart="41";shortTE="F";uid="f7bf22c4-1e7d-4f03-9e5c-0a2d19b18792"
Super-Scaffold_100007	RepeatMasker	DNA/MULE-MuDR	8812486	8812634	557	+	.	ID="RND-1_FAMILY-100";Tend="1113";Tstart="953";shortTE="F";uid="a8c601c1-3d16-45bb-b8fa-3c41d8918498"
Super-Scaffold_100007	RepeatMasker	DNA/hAT-hAT19	7839253	7839457	677	+	.	ID="DNA8-64B_AP";Tend="200";Tstart="3";shortTE="F";uid="90b972b3-671f-41c8-b273-3d63cb2f821b"
Super-Scaffold_100007	RepeatMasker	Unknown	18035887	18036351	1325	+	.	ID="RND-5_FAMILY-4565";Tend="1393";Tstart="979";shortTE="F";uid="07c11841-7577-4bab-bd53-955290ecf1fa"
Super-Scaffold_100007	RepeatMasker	LTR/Gypsy	14497778	14499033	1096	+	.	ID="RND-5_FAMILY-1234";Tend="3732";Tstart="2144";shortTE="F";uid="05ee64b1-cfce-4255-9256-ba658bd6fa26"
Super-Scaffold_100007	RepeatMasker	DNA	6337756	6338217	1061	+	.	ID="TTAA2C_AP";Tend="421";Tstart="2";shortTE="F";uid="34b988d6-eb7d-43ef-b083-b9bd04f6bea5"
Super-Scaffold_100007	RepeatMasker	LTR/Copia	10936844	10937658	4598	+	.	ID="RND-6_FAMILY-1713";TEgroup="ctg_10%7CRND-6_FAMILY-1713%7C1";Tend="2358";Tstart="1";shortTE="T";uid="f3412d8a-9818-41ad-a924-07dceaaf8c5d"
Super-Scaffold_100007	RepeatMasker	DNA	3604953	3605091	648	+	.	ID="TTAA16_AP";Tend="555";Tstart="419";shortTE="F";uid="aa825d05-c8cb-4f2c-8521-f2ad03b875fc"
Super-Scaffold_100007	RepeatMasker	DNA/TcMar-m44?	12040235	12040366	428	+	.	ID="DNA4-9B_AP";Tend="184";Tstart="54";shortTE="F";uid="0dd11c8d-bcdc-412b-a555-84ba0803604c"
Super-Scaffold_100007	RepeatMasker	DNA/Ginger-1	8425301	8425552	865	+	.	ID="RND-6_FAMILY-1352";Tend="2133";Tstart="1877";shortTE="F";uid="0be54824-7829-4fef-9693-d02d75f2630a"
Super-Scaffold_100007	RepeatMasker	DNA	11334861	11335233	1532	+	.	ID="TTAA3_AP";Tend="429";Tstart="15";shortTE="F";uid="a682d99e-6fbd-40fa-b556-5a946352153b"
Super-Scaffold_100007	RepeatMasker	DNA/hAT-hAT19	10387800	10388011	1184	+	.	ID="hat-n6b_ap";Tend="221";Tstart="1";shortTE="F";uid="7725bced-b8fb-45c2-b800-6299c341ceec"
Super-Scaffold_100007	RepeatMasker	DNA/Ginger-1	18486473	18487114	3664	+	.	ID="RND-6_FAMILY-1352";Tend="2137";Tstart="1458";shortTE="F";uid="0bc64fb5-1e0d-4432-88b6-64fac482bdcd"
Super-Scaffold_100007	RepeatMasker	LINE/L2	635992	636116	533	+	.	ID="L2-10_HMEL";Tend="2193";Tstart="2053";shortTE="F";uid="a4fd87fd-ad5c-4294-8657-3258f4575f6c"
Super-Scaffold_100007	RepeatMasker	Unknown	12287182	12287717	4340	+	.	ID="RND-1_FAMILY-227";Tend="1466";Tstart="935";shortTE="F";uid="879f9204-ba3b-467d-a26f-268857a1f04d"
Super-Scaffold_100007	RepeatMasker	Unknown	9766384	9766900	1473	+	.	ID="RND-6_FAMILY-2287";Tend="1567";Tstart="1001";shortTE="F";uid="9ab8781e-ebf8-490d-af68-99ba5886c9f6"
Super-Scaffold_100007	RepeatMasker	Retroposon?	3852559	3852797	1695	+	.	ID="RND-5_FAMILY-2063";Tend="3861";Tstart="3628";shortTE="F";uid="bc337123-a8e6-4d0a-8d18-bc5ffa16f9ae"
Super-Scaffold_100007	RepeatMasker	DNA/Kolobok-E	13536856	13537434	522	+	.	ID="RND-1_FAMILY-548";Tend="2586";Tstart="1990";shortTE="F";uid="97491445-e4cc-41b9-aaee-f792b07dae14"
Super-Scaffold_100007	RepeatMasker	Unknown	1013963	1014143	1621	+	.	ID="RND-1_FAMILY-332";Tend="1135";Tstart="955";shortTE="F";uid="6991a57b-0df9-42b5-8f69-f48a99a04d7b"
Super-Scaffold_100007	RepeatMasker	DNA/hAT-hAT19	6296504	6296645	497	+	.	ID="RND-6_FAMILY-4203";Tend="1046";Tstart="904";shortTE="F";uid="eaac65ec-e003-45f0-8d45-bc43e5fda5a0"
Super-Scaffold_100007	RepeatMasker	DNA	3875306	3875417	403	+	.	ID="TTAA18B_AP";Tend="112";Tstart="2";shortTE="F";uid="faea1511-a6a5-4855-9b51-9e4aea37dc0d"
Super-Scaffold_100007	RepeatMasker	Unknown	4091189	4091321	1124	+	.	ID="RND-1_FAMILY-545";Tend="1444";Tstart="1312";shortTE="F";uid="34a53a75-f53e-4c8e-8115-05b02a79fc20"
Super-Scaffold_100007	RepeatMasker	DNA	13872955	13873244	530	+	.	ID="DNA4-3_AP";Tend="611";Tstart="324";shortTE="F";uid="6b9460b5-3fab-4d38-8554-66e400373e95"
Super-Scaffold_100007	RepeatMasker	Retroposon?	7326586	7327008	722	+	.	ID="RND-6_FAMILY-1861";Tend="922";Tstart="559";shortTE="F";uid="89bffb90-91bb-4613-8bf5-b05bf44f7833"
Super-Scaffold_100007	RepeatMasker	DNA/Kolobok-E	18048903	18049131	614	+	.	ID="KOLOBOKE-2_AP";Tend="1331";Tstart="1123";shortTE="F";uid="afb9334b-fcf8-4d93-85cd-4818cb2adc85"
Super-Scaffold_100007	RepeatMasker	Unknown	9378362	9378906	2789	+	.	ID="RND-6_FAMILY-11108";Tend="1930";Tstart="1401";shortTE="F";uid="fe5653c0-50ee-4af8-b147-15f4cfe26271"
Super-Scaffold_100007	RepeatMasker	DNA/Ginger-1	7732430	7732570	407	+	.	ID="RND-6_FAMILY-1352";Tend="927";Tstart="794";shortTE="F";uid="8f553009-5b53-458b-99bd-72e6361574e4"
Super-Scaffold_100007	RepeatMasker	Unknown	2580615	2584396	33364	+	.	ID="RND-1_FAMILY-298";Tend="3910";Tstart="129";shortTE="F";uid="f2051b54-78f1-419f-83b6-391bedb2ec86"
Super-Scaffold_100007	RepeatMasker	DNA	16106294	16106578	1694	+	.	ID="RND-5_FAMILY-2476";Tend="1531";Tstart="1266";shortTE="F";uid="4b80a2a8-df25-4acb-aca8-7cc6d0754444"
Super-Scaffold_100007	RepeatMasker	DNA	17417719	17417978	445	+	.	ID="DNA4-3_AP";Tend="273";Tstart="3";shortTE="F";uid="7e0ca030-c28c-4a56-9da7-4ef3e60fdb1a"
Super-Scaffold_100007	RepeatMasker	DNA/Kolobok-E	6881905	6882045	526	+	.	ID="KOLOBOKE-2_AP";Tend="1252";Tstart="1118";shortTE="F";uid="4843c0a3-8c46-4003-9406-97437f610543"
Super-Scaffold_100007	RepeatMasker	DNA/TcMar-m44?	12926304	12926479	547	+	.	ID="dnax-4b_ap";Tend="173";Tstart="1";shortTE="F";uid="532dcd20-c774-4aab-b4aa-99fff13cd9dc"
Super-Scaffold_100007	RepeatMasker	DNA	6431127	6431549	2377	+	.	ID="TTAA2D_AP";Tend="431";Tstart="1";shortTE="F";uid="daf7d12a-e63d-4ffc-9fd8-1db657df6982"
Super-Scaffold_100007	RepeatMasker	DNA/hAT-Charlie	15473957	15474185	1298	+	.	ID="RND-1_FAMILY-506";Tend="1261";Tstart="1032";shortTE="F";uid="97b184a6-7216-41cd-868c-84d09555636b"
Super-Scaffold_100007	RepeatMasker	LINE/I-Jockey	8279406	8281759	16470	+	.	ID="RND-6_FAMILY-1263";Tend="4829";Tstart="2446";shortTE="F";uid="45c5f716-787f-4e0f-8d0b-70769f86201a"
Super-Scaffold_100007	RepeatMasker	RC/Helitron	5413738	5414174	1614	+	.	ID="RND-5_FAMILY-1249";Tend="1310";Tstart="942";shortTE="F";uid="e4443984-9043-4798-a705-30dbb463f4ca"
Super-Scaffold_100007	RepeatMasker	DNA	5768273	5768548	1019	+	.	ID="TTAA3_AP";Tend="279";Tstart="16";shortTE="F";uid="ed1fa9c3-475c-423b-bdb6-7b9807d7df34"
Super-Scaffold_100007	RepeatMasker	DNA/Ginger-1	18261648	18261843	487	+	.	ID="RND-6_FAMILY-1352";Tend="2141";Tstart="1951";shortTE="F";uid="dbb76663-196a-42be-8a27-7695881e0b27"
Super-Scaffold_100007	RepeatMasker	DNA/hAT-Tip100	9391390	9391636	1842	+	.	ID="RND-6_FAMILY-1615";Tend="603";Tstart="330";shortTE="F";uid="e2ec1374-14ed-482c-8f2b-82b47f822ea3"
Super-Scaffold_100007	RepeatMasker	Unknown	12101121	12101259	568	+	.	ID="RND-5_FAMILY-2669";Tend="1149";Tstart="1018";shortTE="F";uid="91d42a78-bedd-4f9d-8bb9-60be08d7cc0e"
Super-Scaffold_100007	RepeatMasker	DNA/hAT-Ac	15348729	15348863	979	+	.	ID="RND-5_FAMILY-372";Tend="1088";Tstart="957";shortTE="F";uid="2106ee96-36ab-4fe2-9b76-fae09f255bc7"
Super-Scaffold_100007	RepeatMasker	DNA/MULE-NOF	10998890	11000081	1088	+	.	ID="rnd-5_family-364";Tend="2776";Tstart="2168";shortTE="F";uid="86731e1b-51a6-43b6-a82e-bd9367f4747c"
Super-Scaffold_100007	RepeatMasker	DNA	18016607	18016742	765	+	.	ID="DNA3-4_AP";Tend="127";Tstart="1";shortTE="F";uid="06c49d73-e7f3-43e6-b2ff-b9498ca37ce3"
Super-Scaffold_100007	RepeatMasker	LINE/RTE-BovB	7355465	7356957	2622	+	.	ID="RND-5_FAMILY-7115";Tend="2983";Tstart="854";shortTE="F";uid="d86f4510-d259-4b25-8651-a22bc8162d0f"
Super-Scaffold_100007	RepeatMasker	DNA	1221702	1221993	1473	+	.	ID="TTAA25_AP";Tend="364";Tstart="74";shortTE="F";uid="9e59f12c-df67-41f1-98bb-bf0a109156ad"
Super-Scaffold_100007	RepeatMasker	DNA/hAT-hAT19	1381159	1381498	1993	+	.	ID="RND-6_FAMILY-16453";Tend="2301";Tstart="1938";shortTE="F";uid="562504e7-5634-4b8b-9ca0-a90b2252237b"
Super-Scaffold_100007	RepeatMasker	Retroposon?	12488000	12488298	435	+	.	ID="SINE2-1_AP";Tend="1441";Tstart="1134";shortTE="F";uid="1f098c73-a27b-4c9c-bf71-5c1b701c0acd"
Super-Scaffold_100007	RepeatMasker	DNA/Kolobok-E	14029098	14029311	526	+	.	ID="RND-6_FAMILY-1369";Tend="1331";Tstart="1114";shortTE="F";uid="83ee1d2b-9506-48a4-ae89-7a516093fb04"
Super-Scaffold_100007	RepeatMasker	LINE/CR1	12459221	12461062	16249	+	.	ID="RND-6_FAMILY-23697";Tend="2628";Tstart="796";shortTE="F";uid="e2403f56-91b7-4dfb-b004-ec1d476984d3"
Super-Scaffold_100007	RepeatMasker	Unknown	18023727	18024315	1333	+	.	ID="RND-1_FAMILY-316";TEgroup="ctg_10%7CRND-1_FAMILY-316%7C2";Tend="1687";Tstart="903";shortTE="F";uid="d665abe3-463a-4909-81ef-8ed9f37eb0b9"
Super-Scaffold_100007	RepeatMasker	Unknown	18422646	18422825	755	+	.	ID="RND-5_FAMILY-3154";Tend="1623";Tstart="1456";shortTE="F";uid="7583a9a8-1927-4a87-9f71-a327e63817ee"
Super-Scaffold_100007	RepeatMasker	Retroposon?	3925142	3925639	829	+	.	ID="RND-6_FAMILY-84";Tend="486";Tstart="2";shortTE="F";uid="8212f19d-38ea-4a39-821a-5f738dd140b7"
Super-Scaffold_100007	RepeatMasker	Unknown	1415555	1415693	546	+	.	ID="RND-6_FAMILY-14093";Tend="1875";Tstart="1742";shortTE="F";uid="5e9d1e5c-b792-44a5-a853-77a99f58d016"
Super-Scaffold_100007	RepeatMasker	DNA/Ginger-1	17892383	17892543	461	+	.	ID="rnd-6_family-6948";Tend="1666";Tstart="1195";shortTE="F";uid="7a0085c9-e8c1-42c3-8cad-a230c9c60564"
Super-Scaffold_100007	RepeatMasker	DNA/P	18674172	18674294	989	+	.	ID="RND-1_FAMILY-501";Tend="5667";Tstart="5547";shortTE="F";uid="c305a2b3-abc7-42d8-b955-824cdb297f03"
Super-Scaffold_100007	RepeatMasker	LTR/Gypsy	1821764	1822846	9623	+	.	ID="RND-5_FAMILY-15670";Tend="5675";Tstart="4595";shortTE="F";uid="6a4832c1-2e6f-4933-8b19-1123a2674ba4"
Super-Scaffold_100007	RepeatMasker	DNA/Ginger-1	3781570	3781773	402	+	.	ID="RND-6_FAMILY-1352";Tend="1629";Tstart="1407";shortTE="F";uid="d245f1d2-da37-4ae9-a516-91339130a90b"
Super-Scaffold_100007	RepeatMasker	DNA/Ginger-1	18693480	18693628	552	+	.	ID="RND-6_FAMILY-1352";Tend="1684";Tstart="1539";shortTE="F";uid="135195bb-1072-4515-a8b1-e118f03594da"
Super-Scaffold_100007	RepeatMasker	LINE/R1	6621134	6621542	1754	+	.	ID="RND-6_FAMILY-24473";Tend="356";Tstart="31";shortTE="F";uid="d88c41a5-141d-4c6a-9241-b3a85db7bcb2"
Super-Scaffold_100007	RepeatMasker	DNA	11167010	11167406	2140	+	.	ID="ttaa4_ap";Tend="433";Tstart="6";shortTE="F";uid="204da589-84be-43f9-94c4-2c94c08af1c5"
Super-Scaffold_100007	RepeatMasker	LINE/I	11241541	11241774	681	+	.	ID="RND-6_FAMILY-1833";Tend="1651";Tstart="1416";shortTE="F";uid="299e3404-65c2-4d9e-ad6f-d2f220fe5902"
Super-Scaffold_100007	RepeatMasker	LINE/CR1	925606	927428	16310	+	.	ID="RND-1_FAMILY-467";Tend="2620";Tstart="753";shortTE="F";uid="0d4f12bf-5962-486a-be7c-088550a4cb8f"
Super-Scaffold_100007	RepeatMasker	DNA	12749126	12749397	801	+	.	ID="RND-6_FAMILY-27256";TEgroup="ctg_10%7CRND-6_FAMILY-27256%7C1";Tend="1852";Tstart="512";shortTE="F";uid="ed3e282a-a601-41a2-9059-020d7dee63a0"
Super-Scaffold_100007	RepeatMasker	LINE/I-Jockey	11148705	11150326	915	+	.	ID="JOCKEY-2_RPR";Tend="3445";Tstart="290";shortTE="F";uid="5fc151f1-a7f3-4755-b541-f21895c91ec9"
Super-Scaffold_100007	RepeatMasker	Unknown	18318226	18318684	3000	+	.	ID="RND-5_FAMILY-3646";Tend="1405";Tstart="956";shortTE="F";uid="24d121e1-fdfb-4203-a8a4-e232f72694a3"
Super-Scaffold_100007	RepeatMasker	DNA/PIF-Spy	8399982	8400119	477	+	.	ID="ISL2EU-3N1_CFL";Tend="347";Tstart="207";shortTE="F";uid="4134c3ff-6b3c-44ae-8746-c987538d6c59"
Super-Scaffold_100007	RepeatMasker	RC/Helitron	1352263	1352383	429	+	.	ID="RND-1_FAMILY-323";Tend="1101";Tstart="974";shortTE="F";uid="6ef8253b-967c-4d4e-aab5-78bc8ac5c1d4"
Super-Scaffold_100007	RepeatMasker	Unknown	9511940	9512270	2410	+	.	ID="RND-1_FAMILY-174";Tend="1306";Tstart="961";shortTE="F";uid="17aff718-69e8-4ea5-82c1-15cbbb84903b"
Super-Scaffold_100007	RepeatMasker	DNA/MULE-MuDR	12319560	12319745	472	+	.	ID="MUDR12X_AP";Tend="190";Tstart="1";shortTE="F";uid="79676ce5-2db6-4259-b87b-a6cc52f09aff"
Super-Scaffold_100007	RepeatMasker	DNA/hAT	4420019	4420387	852	+	.	ID="HAT-9_AP";Tend="779";Tstart="437";shortTE="F";uid="c870fffd-2b7f-43b1-90c7-bcaa1785caf1"
Super-Scaffold_100007	RepeatMasker	DNA/hAT-Charlie	944999	945236	433	+	.	ID="HAT-N17_RPR";Tend="661";Tstart="435";shortTE="F";uid="2f6ab208-a396-468a-aa9a-2d676a105f3f"
Super-Scaffold_100007	RepeatMasker	DNA/Kolobok-E	11897723	11898676	2698	+	.	ID="rnd-6_family-1804";Tend="2144";Tstart="1234";shortTE="F";uid="c402e56e-6c31-4ed7-ae8c-df37d24f388f"
Super-Scaffold_100007	RepeatMasker	DNA	3562037	3562753	1464	+	.	ID="DNA4-2_AP";Tend="706";Tstart="1";shortTE="F";uid="dd4f5bb8-dd8a-41ac-ba74-13b74d8550e3"
Super-Scaffold_100007	RepeatMasker	DNA/Ginger-1	8493098	8493638	773	+	.	ID="rnd-6_family-1352";Tend="2153";Tstart="1629";shortTE="F";uid="c319f576-6cc8-4ded-a70d-5a6da3d0cefe"
Super-Scaffold_100007	RepeatMasker	DNA/Ginger-2	17903591	17903983	2341	+	.	ID="RND-6_FAMILY-5547";Tend="1464";Tstart="1085";shortTE="F";uid="f147e7e1-2d24-4402-b76e-85aa023b81c2"
Super-Scaffold_100007	RepeatMasker	DNA/hAT-hAT19	10182744	10182979	554	+	.	ID="HAT-N4_AP";Tend="234";Tstart="1";shortTE="F";uid="150dad58-3392-4cb6-8fe3-4b6d208c8d1d"
Super-Scaffold_100007	RepeatMasker	DNA	12366081	12366405	1379	+	.	ID="DNA4-3_AP";Tend="363";Tstart="1";shortTE="F";uid="24377715-9d73-4a0a-80df-c09b2e4cec7a"
Super-Scaffold_100007	RepeatMasker	DNA	11924183	11924331	417	+	.	ID="RND-6_FAMILY-4708";Tend="1260";Tstart="1110";shortTE="F";uid="624c4df0-1cc6-4e32-a7d7-51d9b8b7c6f0"
Super-Scaffold_100007	RepeatMasker	DNA/hAT-Tip100	16191565	16193050	10561	+	.	ID="RND-6_FAMILY-9352";Tend="1953";Tstart="533";shortTE="F";uid="0a1367f6-e8cb-43a6-ba1f-911ca26341f6"
Super-Scaffold_100007	RepeatMasker	DNA	3447779	3448108	1058	+	.	ID="ttaa2c_ap";Tend="401";Tstart="101";shortTE="F";uid="82f534ef-ed56-499b-9658-cb8599233099"
Super-Scaffold_100007	RepeatMasker	Unknown	10392871	10393052	544	+	.	ID="RND-1_FAMILY-17";Tend="1136";Tstart="968";shortTE="F";uid="8b74b290-cdd7-4a2c-b574-4f31d011f284"
Super-Scaffold_100007	RepeatMasker	Unknown	1750636	1750976	635	+	.	ID="RND-6_FAMILY-2829";Tend="1264";Tstart="945";shortTE="F";uid="9056d194-b685-4345-b8da-de49a3cc84fc"
Super-Scaffold_100007	RepeatMasker	DNA	12422937	12423100	517	+	.	ID="ttaa3c_ap";Tend="198";Tstart="13";shortTE="F";uid="543f7918-a1f4-41c0-86c0-3d5094d8cd73"
Super-Scaffold_100007	RepeatMasker	Retroposon?	2305848	2306380	707	+	.	ID="SINE2-1_AP";Tend="638";Tstart="59";shortTE="F";uid="3e39eec1-4211-4bcb-bde6-cbf234a29e41"
Super-Scaffold_100007	RepeatMasker	DNA	12642868	12643514	1427	+	.	ID="dna4-2_ap";Tend="769";Tstart="1";shortTE="F";uid="017566a7-3fc7-48b4-9ad6-0284558421f1"
Super-Scaffold_100007	RepeatMasker	DNA/hAT-hATm	7717465	7719783	4759	+	.	ID="HAT-4_AP";Tend="2944";Tstart="609";shortTE="F";uid="d90630c5-6940-43fc-85b2-692147316a74"
Super-Scaffold_100007	RepeatMasker	DNA	3521994	3522537	2984	+	.	ID="RND-5_FAMILY-3007";Tend="1428";Tstart="877";shortTE="F";uid="c97bf479-8166-481c-b35a-ca6c08d714a3"
Super-Scaffold_100007	RepeatMasker	Retroposon?	13018568	13019067	829	+	.	ID="RND-6_FAMILY-3916";Tend="4624";Tstart="4129";shortTE="F";uid="ceae79e0-b6b0-4800-aa27-822d549b343f"
Super-Scaffold_100007	RepeatMasker	DNA/Kolobok-E	5422043	5422244	409	+	.	ID="RND-6_FAMILY-7915";Tend="1170";Tstart="971";shortTE="F";uid="db5993f4-7cec-47af-b3a1-bd35f628d915"
Super-Scaffold_100007	RepeatMasker	RC/Helitron	3600849	3601029	787	+	.	ID="RND-1_FAMILY-323";Tend="1135";Tstart="962";shortTE="F";uid="d9ca8092-7dc7-420b-9b04-18fefb5b43ae"
Super-Scaffold_100007	RepeatMasker	DNA/Academ-1	188853	189064	421	+	.	ID="ACADEM-3_LMI";Tend="2054";Tstart="1842";shortTE="F";uid="c2bb386e-ec76-4ed3-afb4-ca8f0d4c80eb"
Super-Scaffold_100007	RepeatMasker	DNA/MULE-MuDR	16199908	16200204	1129	+	.	ID="MUDR2X_AP";Tend="319";Tstart="39";shortTE="F";uid="941b50dc-7243-44ec-aca1-bc6d7135a392"
Super-Scaffold_100007	RepeatMasker	Unknown	12237223	12237339	443	+	.	ID="RND-5_FAMILY-969";Tend="10670";Tstart="10553";shortTE="F";uid="5a187ed6-59f3-4ada-a63f-d96990677235"
Super-Scaffold_100007	RepeatMasker	Retroposon?	3968890	3969022	547	+	.	ID="SINE2-2_AP";Tend="1911";Tstart="1606";shortTE="F";uid="9da624f1-600a-4758-9fc5-a6f078cb2135"
Super-Scaffold_100007	RepeatMasker	DNA	766651	767128	884	+	.	ID="DNA4-3_AP";Tend="513";Tstart="28";shortTE="F";uid="f1462017-0996-480c-a5fb-46666cdeae05"
Super-Scaffold_100007	RepeatMasker	Unknown	8978127	8978385	1596	+	.	ID="RND-5_FAMILY-1367";Tend="1345";Tstart="1083";shortTE="F";uid="650365d2-1e60-4282-a481-6ea99b3d5b76"
Super-Scaffold_100007	RepeatMasker	DNA/Ginger-1	8532414	8532574	597	+	.	ID="GINGER1-2_AP";Tend="3998";Tstart="3826";shortTE="F";uid="62662ba5-d571-42ab-9fb2-2a6d38a69811"
Super-Scaffold_100007	RepeatMasker	DNA/Kolobok-E	3509756	3509984	856	+	.	ID="KOLOBOKE-2_AP";Tend="1611";Tstart="1113";shortTE="F";uid="d6f9174d-9aee-4798-8b6b-395e12aafd1a"
Super-Scaffold_100007	RepeatMasker	Unknown	17558477	17558669	1242	+	.	ID="RND-4_FAMILY-83";Tend="1176";Tstart="985";shortTE="F";uid="0501cb50-d19e-40c5-8c9d-3c64d734777d"
Super-Scaffold_100007	RepeatMasker	LINE/L2	2603816	2603939	752	+	.	ID="RND-6_FAMILY-9660";Tend="3673";Tstart="3555";shortTE="F";uid="815ba5b4-88fb-4226-8eba-b637398ca2e9"
Super-Scaffold_100007	RepeatMasker	DNA	9866104	9866513	1398	+	.	ID="TTAA8_AP";Tend="437";Tstart="1";shortTE="F";uid="efcdaaa7-a1bb-497c-9870-25dc12f1f0af"
Super-Scaffold_100007	RepeatMasker	Unknown	12966012	12966589	3288	+	.	ID="RND-1_FAMILY-51";Tend="1176";Tstart="590";shortTE="F";uid="1d947bc1-de09-4c89-8e60-94690d223a7c"
Super-Scaffold_100007	RepeatMasker	LTR/Copia	12318422	12318654	795	+	.	ID="RND-5_FAMILY-808";Tend="964";Tstart="731";shortTE="F";uid="b9219b8c-0edf-4889-80cd-e1c678993c3c"
Super-Scaffold_100007	RepeatMasker	DNA/hAT-Tip100	88755	88910	436	+	.	ID="RND-4_FAMILY-91";Tend="3264";Tstart="3111";shortTE="F";uid="f5f145b2-e799-49bc-b66c-0bd0fc98a9bb"
Super-Scaffold_100007	RepeatMasker	DNA	18202945	18203254	695	+	.	ID="DNA4-1_AP";Tend="311";Tstart="1";shortTE="F";uid="932bb91f-6cca-4ebe-a57d-1ca23c7c31c2"
Super-Scaffold_100007	RepeatMasker	Unknown	3524532	3524766	1203	+	.	ID="RND-6_FAMILY-1243";Tend="1512";Tstart="1279";shortTE="F";uid="1836da22-c3e3-4db8-8e0f-a76283b5358a"
Super-Scaffold_100007	RepeatMasker	DNA/Ginger-1	12539216	12539881	3716	+	.	ID="RND-6_FAMILY-1352";Tend="2137";Tstart="1461";shortTE="F";uid="1820ea68-27f0-422a-bdbf-a175e09cab0c"
Super-Scaffold_100007	RepeatMasker	RC/Helitron	12009161	12009286	527	+	.	ID="RND-5_FAMILY-1249";Tend="1483";Tstart="1361";shortTE="F";uid="c019960f-927d-492d-b69a-55ba35687bfb"
Super-Scaffold_100007	RepeatMasker	DNA/Ginger-2	15559970	15560903	7458	+	.	ID="RND-5_FAMILY-7379";Tend="1803";Tstart="875";shortTE="F";uid="8c149afa-ffa4-4f07-a1f9-09ade7db48e1"
Super-Scaffold_100007	RepeatMasker	Retroposon?	17882005	17882575	2789	+	.	ID="SINE2-1_AP";Tend="1193";Tstart="628";shortTE="F";uid="5d88a2f3-2955-4228-b7d0-5ffa13d1952a"
Super-Scaffold_100007	RepeatMasker	DNA/MULE-NOF	12725279	12725420	716	+	.	ID="rnd-6_family-1766";Tend="608";Tstart="490";shortTE="F";uid="937f162d-6b8e-4509-8511-beff77ef4210"
Super-Scaffold_100007	RepeatMasker	LINE/I	6345227	6345429	1523	+	.	ID="RND-5_FAMILY-2048";Tend="1632";Tstart="1430";shortTE="F";uid="76ffd1da-7f87-4a6e-b018-75b0217cc0a5"
Super-Scaffold_100007	RepeatMasker	LTR/Copia	16034542	16034843	2397	+	.	ID="RND-1_FAMILY-130";Tend="1333";Tstart="1025";shortTE="F";uid="0dcb145c-3ee7-4686-9917-10d181e6bcfb"
Super-Scaffold_100007	RepeatMasker	DNA	5812879	5813116	981	+	.	ID="dna4-2_ap";Tend="217";Tstart="1";shortTE="F";uid="1a370d3a-cc96-4051-b6f1-47a03a5b9196"
Super-Scaffold_100007	RepeatMasker	DNA	17221075	17221342	530	+	.	ID="DNA4-2B_AP";Tend="741";Tstart="488";shortTE="F";uid="d2c4f05e-b6d7-46c5-ae2b-bfd87f2c1368"
Super-Scaffold_100007	RepeatMasker	Retroposon?	10741143	10741512	1538	+	.	ID="RND-6_FAMILY-8671";Tend="1113";Tstart="737";shortTE="F";uid="a5509f07-1157-4909-bef0-808ade30883f"
Super-Scaffold_100007	RepeatMasker	DNA/MULE-MuDR	14808273	14808375	450	+	.	ID="RND-1_FAMILY-353";Tend="3045";Tstart="2943";shortTE="F";uid="274bc9a5-ea51-4967-897a-e4aec838a456"
Super-Scaffold_100007	RepeatMasker	RC/Helitron	17644814	17645025	963	+	.	ID="RND-1_FAMILY-138";Tend="1121";Tstart="891";shortTE="F";uid="09aea0ea-725b-4bad-8e7c-8950db6b1a4b"
Super-Scaffold_100007	RepeatMasker	DNA/hAT	12907239	12913415	51603	+	.	ID="RND-6_FAMILY-14561";Tend="6181";Tstart="139";shortTE="F";uid="30840d8c-2837-4c59-8606-f0f7bac126a4"
Super-Scaffold_100007	RepeatMasker	DNA/hAT	16245985	16246138	464	+	.	ID="RND-6_FAMILY-19592";Tend="1520";Tstart="1362";shortTE="F";uid="18e96fa8-5352-4931-affd-72a4484e0c40"
Super-Scaffold_100007	RepeatMasker	DNA	14232901	14233078	690	+	.	ID="dna4-2_ap";Tend="184";Tstart="2";shortTE="F";uid="b7a9d5af-7f0f-4d73-959f-d989d70dbd72"
Super-Scaffold_100007	RepeatMasker	DNA/Ginger-1	2389510	2389656	661	+	.	ID="RND-6_FAMILY-1352";Tend="902";Tstart="757";shortTE="F";uid="1b6d55a8-36ee-462f-a7bc-0fcea0a03974"
Super-Scaffold_100007	RepeatMasker	DNA/hAT-hAT19	5496778	5501573	41939	+	.	ID="RND-5_FAMILY-770";Tend="5087";Tstart="292";shortTE="F";uid="68230e88-a48c-4574-b828-4c435ee7b686"
Super-Scaffold_100007	RepeatMasker	DNA/hAT-Charlie	8783530	8783691	518	+	.	ID="RND-6_FAMILY-8738";Tend="3399";Tstart="3245";shortTE="F";uid="6ca9f8a2-5e54-478a-8c25-cdefa5d00c48"
Super-Scaffold_100007	RepeatMasker	Unknown	16074561	16074933	1833	+	.	ID="RND-1_FAMILY-7";Tend="1030";Tstart="634";shortTE="F";uid="a1f8eb75-5cf1-4cb7-aa8a-a0ef39884480"
Super-Scaffold_100007	RepeatMasker	DNA	18129240	18129797	1463	+	.	ID="RND-1_FAMILY-64";Tend="1682";Tstart="1134";shortTE="F";uid="91512bab-e7f6-4ded-bc7f-5bab8868e5ca"
Super-Scaffold_100007	RepeatMasker	DNA	18054658	18055204	2773	+	.	ID="ttaa26b_ap";Tend="573";Tstart="1";shortTE="F";uid="62f7a697-65fc-4784-b863-56eba32db937"
Super-Scaffold_100007	RepeatMasker	LINE/L2	14965120	14965270	878	+	.	ID="RND-6_FAMILY-17636";Tend="1589";Tstart="1445";shortTE="F";uid="e63c88cc-e977-4b12-a723-1ba81163b299"
Super-Scaffold_100007	RepeatMasker	Unknown	1878281	1878558	814	+	.	ID="RND-4_FAMILY-1804";Tend="1438";Tstart="1173";shortTE="F";uid="9f3087b3-b8c0-47ad-afd5-95d1d4cdd0c5"
Super-Scaffold_100007	RepeatMasker	DNA/hAT-Tip100	15341526	15342362	503	+	.	ID="RND-6_FAMILY-2102";Tend="1544";Tstart="728";shortTE="F";uid="f9f8a4d7-3e90-433e-a6e3-b28971cf6e84"
Super-Scaffold_100007	RepeatMasker	DNA/Kolobok-T2	10530639	10530813	471	+	.	ID="REP-4_PBA";Tend="655";Tstart="485";shortTE="F";uid="aa2f41e5-e12c-4caf-8730-c5cdf2931442"
Super-Scaffold_100007	RepeatMasker	DNA/hAT-hAT19	3073718	3073827	499	+	.	ID="DNA8-71_AP";Tend="551";Tstart="443";shortTE="F";uid="9510739b-d0c6-4ff0-bfbe-c7ffaa50d766"
Super-Scaffold_100007	RepeatMasker	DNA	11381395	11381915	1815	+	.	ID="RND-5_FAMILY-5541";Tend="1228";Tstart="698";shortTE="F";uid="4f3416f6-cf07-4941-91a6-aadaeb3838cd"
Super-Scaffold_100007	RepeatMasker	DNA	9210114	9210411	1651	+	.	ID="DNA4-2_AP";Tend="769";Tstart="447";shortTE="F";uid="e83ce671-6f4b-4850-bd7a-60fd0f7b8ddb"
Super-Scaffold_100007	RepeatMasker	LINE/I	16100863	16101937	3235	+	.	ID="RND-5_FAMILY-757";Tend="1445";Tstart="373";shortTE="F";uid="15e1b233-5c8e-4d59-8970-e7c3ffc479bc"
Super-Scaffold_100007	RepeatMasker	DNA/Kolobok-E	8048198	8048496	660	+	.	ID="RND-5_FAMILY-1137";Tend="1021";Tstart="812";shortTE="F";uid="c3a13783-4204-4d3d-b217-ee688d902151"
Super-Scaffold_100007	RepeatMasker	RC/Helitron	10233422	10233585	468	+	.	ID="RND-5_FAMILY-1249";Tend="1528";Tstart="1349";shortTE="F";uid="2a35c180-c981-4a6f-b63a-0926792768f6"
Super-Scaffold_100007	RepeatMasker	DNA/Kolobok-T2	24552	24673	454	+	.	ID="REP-4_PBA";Tend="598";Tstart="478";shortTE="F";uid="67bb9442-360a-4e75-81e3-87e21c31a8dc"
Super-Scaffold_100007	RepeatMasker	DNA	4922554	4922848	577	+	.	ID="DNA4-3_AP";Tend="370";Tstart="62";shortTE="F";uid="250ea617-0f6d-4ff6-bb2a-cdbd6dda800f"
Super-Scaffold_100007	RepeatMasker	DNA/TcMar-m44	16905251	16905398	817	+	.	ID="DNAX-8_AP";Tend="152";Tstart="4";shortTE="F";uid="57ab358f-971f-4df4-a62b-150c3fa75531"
Super-Scaffold_100007	RepeatMasker	DNA	7670962	7671311	489	+	.	ID="RND-1_FAMILY-64";Tend="1350";Tstart="998";shortTE="F";uid="93b054f7-dcf9-4f59-891f-0edf9a09e9f7"
Super-Scaffold_100007	RepeatMasker	LINE/R1-LOA	9037081	9037248	422	+	.	ID="RND-1_FAMILY-128";Tend="5729";Tstart="5535";shortTE="F";uid="8306d2ef-f4cb-4999-9f82-6b153c1db532"
Super-Scaffold_100007	RepeatMasker	DNA	3972734	3972984	466	+	.	ID="dna4-2b_ap";Tend="262";Tstart="39";shortTE="F";uid="2a21e12c-6c25-4b9a-a06f-5c8a770fa5ae"
Super-Scaffold_100007	RepeatMasker	DNA/hAT-Charlie	18339684	18340039	2379	+	.	ID="RND-4_FAMILY-2260";Tend="1255";Tstart="899";shortTE="F";uid="ab8a5baf-7952-4522-90f0-fac71f66ef5a"
Super-Scaffold_100007	RepeatMasker	RC/Helitron	9070762	9070909	537	+	.	ID="RND-5_FAMILY-1249";Tend="1584";Tstart="1445";shortTE="F";uid="67b53be6-aae4-4d1d-9de9-0125c8ba0c8f"
Super-Scaffold_100007	RepeatMasker	DNA/Kolobok-T2	11454620	11454752	431	+	.	ID="REP-4_PBA";Tend="605";Tstart="476";shortTE="F";uid="157d165d-63f7-4be6-8500-b906dce9f405"
Super-Scaffold_100007	RepeatMasker	DNA/MULE-MuDR	3466913	3468792	11780	+	.	ID="rnd-5_family-2447";Tend="2408";Tstart="838";shortTE="F";uid="89ec226c-1011-4c5a-87e5-ad8af605dfb1"
Super-Scaffold_100007	RepeatMasker	DNA/Ginger-1	1784335	1784789	1544	+	.	ID="RND-6_FAMILY-1352";Tend="2150";Tstart="1690";shortTE="F";uid="65ae09c2-6b14-4a64-bb2c-064f3cfc3aab"
Super-Scaffold_100007	RepeatMasker	LTR/Gypsy	6358268	6358422	502	+	.	ID="RND-6_FAMILY-8394";Tend="3861";Tstart="3711";shortTE="F";uid="ace747f8-b41b-409d-81d6-f784289c3afd"
Super-Scaffold_100007	RepeatMasker	DNA/Kolobok-E	18797032	18797253	511	+	.	ID="RND-6_FAMILY-10295";TEgroup="ctg_10%7CRND-6_FAMILY-10295%7C2";Tend="1225";Tstart="996";shortTE="T";uid="8a542841-01bd-4660-b401-abcca88d0575"
Super-Scaffold_100007	RepeatMasker	RC/Helitron	1621219	1621421	518	+	.	ID="RND-5_FAMILY-5971";Tend="1157";Tstart="983";shortTE="F";uid="bcb8c0a5-3b02-43a9-8a95-98f3f93e2ff1"
Super-Scaffold_100007	RepeatMasker	DNA/P	12960419	12962260	14440	+	.	ID="RND-1_FAMILY-340";TEgroup="ctg_10%7CRND-1_FAMILY-340%7C2";Tend="5478";Tstart="656";shortTE="F";uid="28119213-53b7-47c3-b220-63b4c5a2e3f5"
Super-Scaffold_100007	RepeatMasker	DNA/Sola-1	223049	223425	653	+	.	ID="RND-5_FAMILY-12648";Tend="1039";Tstart="692";shortTE="F";uid="9c3db2c3-4403-46fe-ba4c-097032143c9f"
Super-Scaffold_100007	RepeatMasker	Unknown	777411	777979	3634	+	.	ID="RND-6_FAMILY-46";Tend="1349";Tstart="773";shortTE="F";uid="69773af7-fa55-46ec-8087-348e04855db2"
Super-Scaffold_100007	RepeatMasker	DNA/Kolobok-E	12864560	12864703	430	+	.	ID="RND-5_FAMILY-1137";Tend="2414";Tstart="2273";shortTE="F";uid="e8eab963-590f-4fcf-a0cf-4d0df269b094"
Super-Scaffold_100007	RepeatMasker	Unknown	13017952	13018056	545	+	.	ID="RND-5_FAMILY-1816";Tend="744";Tstart="646";shortTE="F";uid="c62a99cb-c24a-461b-b3e8-a9d916cbfe9f"
Super-Scaffold_100007	RepeatMasker	Retroposon?	11349671	11350032	583	+	.	ID="SINE2-1_AP";Tend="1440";Tstart="1059";shortTE="F";uid="d9f5af95-d3aa-45b5-a12d-8f4755c01efa"
Super-Scaffold_100007	RepeatMasker	DNA/Ginger-1	9305706	9305932	476	+	.	ID="RND-6_FAMILY-1352";Tend="2140";Tstart="1913";shortTE="F";uid="d92f35d8-4ec1-452b-a019-38027777f9da"
Super-Scaffold_100007	RepeatMasker	DNA	4989811	4990612	1683	+	.	ID="DNA4-2_AP";Tend="725";Tstart="4";shortTE="F";uid="7f1d1803-f07b-40fe-9323-4f3dfdc60198"
Super-Scaffold_100007	RepeatMasker	Unknown	18475667	18476054	1904	+	.	ID="RND-5_FAMILY-1367";Tend="1348";Tstart="953";shortTE="F";uid="189386e7-acc7-4861-a615-915a424ae9b2"
Super-Scaffold_100007	RepeatMasker	DNA/MULE-MuDR	2805269	2808007	24095	+	.	ID="RND-6_FAMILY-5989";Tend="3366";Tstart="628";shortTE="F";uid="05b4e4e7-7618-4a21-a5bc-94a0f91b3d91"
Super-Scaffold_100007	RepeatMasker	DNA	3504601	3505384	2645	+	.	ID="DNA4-2_AP";Tend="764";Tstart="1";shortTE="F";uid="425059b4-f2e7-4e4c-bbdc-0e620a18fe2f"
Super-Scaffold_100007	RepeatMasker	DNA/Ginger-1	15271543	15271880	2111	+	.	ID="RND-6_FAMILY-1352";Tend="2134";Tstart="1810";shortTE="F";uid="5fd55d79-8a2c-4157-9355-ffd07f9d6198"
Super-Scaffold_100007	RepeatMasker	DNA	5030043	5030371	1063	+	.	ID="DNA4-2_AP";Tend="767";Tstart="410";shortTE="F";uid="ccc02f51-2c46-40eb-9662-2fc883d73e7e"
Super-Scaffold_100007	RepeatMasker	DNA/hAT-hAT19	18451208	18451437	1094	+	.	ID="RND-6_FAMILY-1839";Tend="1332";Tstart="1110";shortTE="F";uid="dd94ea9b-9666-4e28-a752-c4ebf979f74c"
Super-Scaffold_100007	RepeatMasker	RC/Helitron	7629279	7629428	1074	+	.	ID="RND-6_FAMILY-4802";Tend="653";Tstart="500";shortTE="F";uid="c0e1e87f-3a11-46f3-b11a-0270a0c04838"
Super-Scaffold_100007	RepeatMasker	Unknown	18297795	18298622	7137	+	.	ID="RND-1_FAMILY-331";Tend="1647";Tstart="821";shortTE="F";uid="ed851b0b-60ef-4eb5-b120-f83d8b646abb"
Super-Scaffold_100007	RepeatMasker	DNA	9131667	9131996	721	+	.	ID="DNA4-2B_AP";Tend="773";Tstart="440";shortTE="F";uid="96c65a64-bfa5-4ec0-9c1b-6b5abc238f84"
Super-Scaffold_100007	RepeatMasker	DNA/TcMar-m44?	11935218	11935387	730	+	.	ID="DNA4-9_AP";Tend="177";Tstart="9";shortTE="F";uid="43ad55c4-1b72-4b9b-b410-c48b3d0c034e"
Super-Scaffold_100007	RepeatMasker	DNA	8538527	8538888	626	+	.	ID="DNA-TTAA-1_AP";Tend="344";Tstart="3";shortTE="F";uid="575de228-182c-4bf0-901b-02b8b204cb23"
Super-Scaffold_100007	RepeatMasker	DNA/Ginger-1	12286646	12286922	442	+	.	ID="RND-6_FAMILY-15982";Tend="2208";Tstart="1939";shortTE="F";uid="79889204-2eab-43dd-bf1f-92e41771022d"
Super-Scaffold_100007	RepeatMasker	DNA/Kolobok-E	18646423	18646535	532	+	.	ID="RND-4_FAMILY-2210";Tend="1073";Tstart="951";shortTE="F";uid="a1376ad4-5973-4444-b53f-0b89a086fa0d"
Super-Scaffold_100007	RepeatMasker	DNA	14940519	14940960	2577	+	.	ID="TTAAC_AP";Tend="435";Tstart="1";shortTE="F";uid="26f5572f-eb74-4f86-afea-346fc7f252ff"
Super-Scaffold_100007	RepeatMasker	DNA/hAT-hAT19	5698257	5698749	2893	+	.	ID="RND-6_FAMILY-168";Tend="1481";Tstart="940";shortTE="F";uid="8420eddd-6b81-4322-9557-f5034cf5943d"
Super-Scaffold_100007	RepeatMasker	DNA/Ginger-1	13054562	13054845	701	+	.	ID="RND-6_FAMILY-6948";Tend="1394";Tstart="1100";shortTE="F";uid="37f117b5-961c-430c-ae5e-47c926d3c242"
Super-Scaffold_100007	RepeatMasker	DNA/TcMar-Tc1	18433068	18433183	405	+	.	ID="MARINER-N22_AG";Tend="182";Tstart="67";shortTE="F";uid="a2dee689-9ef5-482f-9a94-80d1648a314b"
Super-Scaffold_100007	RepeatMasker	DNA/hAT-Tip100	3400681	3400909	902	+	.	ID="RND-6_FAMILY-20603";Tend="933";Tstart="715";shortTE="F";uid="6351f317-5822-488e-9071-9a902e8484be"
Super-Scaffold_100007	RepeatMasker	DNA/hAT	14762456	14763356	3583	+	.	ID="DNA8-49_AP";Tend="864";Tstart="1";shortTE="F";uid="6419fc5b-5f67-407f-b69d-92305debe8e9"
Super-Scaffold_100007	RepeatMasker	DNA	14561783	14562075	531	+	.	ID="RND-1_FAMILY-64";Tend="1364";Tstart="1066";shortTE="F";uid="edc3f7dc-3f38-45ac-8a78-3a19ef9ee184"
Super-Scaffold_100007	RepeatMasker	RC/Helitron	1657884	1658098	531	+	.	ID="RND-5_FAMILY-5971";Tend="1142";Tstart="954";shortTE="F";uid="db29f1e8-8fac-4134-a85d-f83b97fb7f2c"
Super-Scaffold_100007	RepeatMasker	DNA/Kolobok-E	1479094	1479356	690	+	.	ID="KOLOBOKE-2_AP";Tend="1383";Tstart="1123";shortTE="F";uid="df2c1153-e598-4e91-8ad2-ebac5c252b09"
Super-Scaffold_100007	RepeatMasker	DNA	16442961	16443753	2740	+	.	ID="DNA4-2_AP";Tend="769";Tstart="1";shortTE="F";uid="fa97f3a1-e264-4640-ae19-a66261d1121b"
Super-Scaffold_100007	RepeatMasker	DNA/MULE-MuDR	15275013	15275548	1337	+	.	ID="MUDR1X_AP";TEgroup="ctg_10%7CMUDR1X_AP%7C4";Tend="2394";Tstart="1";shortTE="F";uid="1c3b76f8-7692-4cf2-8b8c-b0469994921d"
Super-Scaffold_100007	RepeatMasker	LINE/I	14886829	14887313	1591	+	.	ID="RND-5_FAMILY-2755";Tend="1439";Tstart="971";shortTE="F";uid="0f7c541d-a8b7-41d7-aa48-fb1675aba0bf"
Super-Scaffold_100007	RepeatMasker	RC/Helitron	151898	152550	5014	+	.	ID="RND-1_FAMILY-86";Tend="1457";Tstart="810";shortTE="F";uid="8a4505b0-4063-4c91-b1ed-3a1a38533eb6"
Super-Scaffold_100007	RepeatMasker	Unknown	137350	137500	544	+	.	ID="RND-4_FAMILY-1804";Tend="1382";Tstart="1223";shortTE="F";uid="e86a7191-727a-4fef-9edc-5421acbd39bc"
Super-Scaffold_100007	RepeatMasker	Unknown	2284668	2285483	6075	+	.	ID="RND-5_FAMILY-471";Tend="2193";Tstart="1362";shortTE="F";uid="e933fd3e-cb3b-4efe-976f-1e84a60a56d4"
Super-Scaffold_100007	RepeatMasker	LTR/Pao	18342921	18343087	405	+	.	ID="RND-1_FAMILY-284";Tend="2012";Tstart="1864";shortTE="F";uid="a5d64dde-22aa-4e02-b333-c5a854015fc4"
Super-Scaffold_100007	RepeatMasker	LINE/I	9377904	9378379	3734	+	.	ID="RND-6_FAMILY-1833";Tend="1637";Tstart="1168";shortTE="F";uid="e042f28e-12a0-4301-b377-c656dd4d0117"
Super-Scaffold_100007	RepeatMasker	Retroposon?	8033431	8033600	516	+	.	ID="RND-6_FAMILY-5149";Tend="2012";Tstart="1848";shortTE="F";uid="c6c255f7-922d-4af2-9463-54c77e2b4d68"
Super-Scaffold_100007	RepeatMasker	Retroposon?	4079110	4079267	632	+	.	ID="RND-6_FAMILY-2591";Tend="1416";Tstart="1250";shortTE="F";uid="53d56f2f-24f5-423c-b62e-aae65af9eaa8"
Super-Scaffold_100007	RepeatMasker	DNA	11295113	11295274	455	+	.	ID="rnd-5_family-2476";Tend="2111";Tstart="1971";shortTE="F";uid="cc154e22-256f-4dfe-8c58-36d526311008"
Super-Scaffold_100007	RepeatMasker	Unknown	14828899	14829062	1142	+	.	ID="RND-6_FAMILY-62019";Tend="1438";Tstart="1243";shortTE="F";uid="085ae50e-e696-4208-accd-6b44926ea625"
Super-Scaffold_100007	RepeatMasker	Unknown	14473356	14474044	4426	+	.	ID="RND-1_FAMILY-515";Tend="1268";Tstart="624";shortTE="F";uid="de4015e4-cdc3-4d2a-a020-8bc295b07c2c"
Super-Scaffold_100007	RepeatMasker	LINE/CR1	11733118	11735149	4987	+	.	ID="RND-1_FAMILY-217";Tend="2864";Tstart="837";shortTE="F";uid="2359d385-2f12-4645-a1ce-3b2357e1cde8"
Super-Scaffold_100007	RepeatMasker	DNA/Kolobok-E	8289250	8289722	3429	+	.	ID="RND-6_FAMILY-5708";Tend="3353";Tstart="2871";shortTE="F";uid="cf8a9149-51f0-4f19-949e-475088ee2beb"
Super-Scaffold_100007	RepeatMasker	DNA/hAT-Tip100	5262183	5263695	794	+	.	ID="HAT-29_LMI";Tend="2979";Tstart="1480";shortTE="F";uid="69c2e39e-a2d8-4010-9792-c9fd32ded14f"
Super-Scaffold_100007	RepeatMasker	LTR/Pao	9055118	9055301	444	+	.	ID="RND-6_FAMILY-4002";Tend="1115";Tstart="905";shortTE="F";uid="03bc7dc9-9b5c-41c4-b470-c91a70355da1"
Super-Scaffold_100007	RepeatMasker	DNA	3760855	3761581	2195	+	.	ID="DNA4-2_AP";Tend="769";Tstart="6";shortTE="F";uid="4552576f-e7db-41df-9818-f30ceb86b37f"
Super-Scaffold_100007	RepeatMasker	DNA/hAT-Tip100	1401852	1402119	659	+	.	ID="RND-6_FAMILY-17010";Tend="1402";Tstart="1111";shortTE="F";uid="71db31c0-0528-4510-8e55-f4b6ca86e94c"
Super-Scaffold_100007	RepeatMasker	Retroposon?	6705677	6706899	10378	+	.	ID="RND-6_FAMILY-781";Tend="2027";Tstart="805";shortTE="F";uid="0f476315-1b22-47a3-893f-d9b2fa869688"
Super-Scaffold_100007	RepeatMasker	DNA/Ginger-1	6140377	6140677	466	+	.	ID="RND-6_FAMILY-15982";Tend="2077";Tstart="1792";shortTE="F";uid="9131b8ff-132d-4f8b-bd02-c2375eff11a2"
Super-Scaffold_100007	RepeatMasker	DNA/PIF-Harbinger	16302290	16302512	3010	+	.	ID="rnd-6_family-5669";Tend="3166";Tstart="2393";shortTE="F";uid="480add0b-8049-45f6-b43d-fb474e9dba57"
Super-Scaffold_100007	RepeatMasker	DNA	13907744	13907987	639	+	.	ID="ttaa3b_ap";Tend="249";Tstart="18";shortTE="F";uid="728fd31d-75be-4d8c-82c3-ae421c60d029"
Super-Scaffold_100007	RepeatMasker	Unknown	15142966	15143125	1007	+	.	ID="RND-1_FAMILY-17";Tend="1131";Tstart="976";shortTE="F";uid="bc9384af-bbcf-4289-8879-f633eb237820"
Super-Scaffold_100007	RepeatMasker	RC/Helitron	17087337	17087474	666	+	.	ID="RND-6_FAMILY-4755";Tend="835";Tstart="697";shortTE="F";uid="1e80ed8a-96fa-4fba-9ce2-ac51509c0193"
Super-Scaffold_100007	RepeatMasker	DNA	9382303	9382405	639	+	.	ID="TTAA2D_AP";Tend="431";Tstart="331";shortTE="F";uid="3bc68ac3-0ece-4454-a192-36e3f5cc9a9f"
Super-Scaffold_100007	RepeatMasker	DNA/Ginger-1	9149215	9149444	420	+	.	ID="RND-6_FAMILY-1352";Tend="934";Tstart="718";shortTE="F";uid="b864c1a7-2849-492f-b56b-e9c00b8f8b01"
Super-Scaffold_100007	RepeatMasker	DNA/hAT-Tip100	1828480	1829032	1641	+	.	ID="HAT-N16_AP";Tend="564";Tstart="1";shortTE="F";uid="91e02b76-38ae-4fd2-bdc1-f28e27744bdf"
Super-Scaffold_100007	RepeatMasker	DNA/TcMar-Tigger	6192550	6192986	1589	+	.	ID="RND-6_FAMILY-1180";Tend="1283";Tstart="847";shortTE="F";uid="d842ab0b-5103-4f48-9915-74811731e865"
Super-Scaffold_100007	RepeatMasker	DNA/Kolobok-E	17239339	17239479	515	+	.	ID="RND-6_FAMILY-1804";Tend="1122";Tstart="978";shortTE="F";uid="ec62974c-65cf-4d0e-84d5-a28bba23b1e5"
Super-Scaffold_100007	RepeatMasker	Unknown	2404126	2404250	442	+	.	ID="RND-6_FAMILY-6277";Tend="1128";Tstart="983";shortTE="F";uid="d9b1504b-0ef6-4313-9d4c-3c3257513aa1"
Super-Scaffold_100007	RepeatMasker	LINE/L2	11297919	11298027	526	+	.	ID="DAPHNE-7_HMM";Tend="3314";Tstart="3192";shortTE="F";uid="d91ca668-3fcd-4427-8d61-e11b417062d2"
Super-Scaffold_100007	RepeatMasker	DNA/hAT-hAT19	11346734	11346847	448	+	.	ID="RND-6_FAMILY-4483";Tend="1454";Tstart="1348";shortTE="F";uid="20351e0d-819f-449b-b877-f04c28bad6de"
Super-Scaffold_100007	RepeatMasker	DNA	17907176	17907710	1112	+	.	ID="RND-6_FAMILY-5217";Tend="3263";Tstart="2775";shortTE="F";uid="1dd2623c-1faf-429a-855c-e784bf02b100"
Super-Scaffold_100007	RepeatMasker	LINE/CR1	17391304	17393523	9016	+	.	ID="RND-6_FAMILY-3465";TEgroup="ctg_10%7CRND-6_FAMILY-3465%7C1";Tend="2224";Tstart="405";shortTE="F";uid="d8d97fb7-af5c-4c6a-a204-2aed1896a085"
Super-Scaffold_100007	RepeatMasker	DNA/TcMar-Tc1	17717130	17717594	1209	+	.	ID="RND-1_FAMILY-292";TEgroup="ctg_10%7CRND-1_FAMILY-292%7C8";Tend="1909";Tstart="1620";shortTE="F";uid="ed17c373-b51a-41ff-bc06-05781f3415b8"
Super-Scaffold_100007	RepeatMasker	Unknown	10714077	10714616	3189	+	.	ID="RND-1_FAMILY-420";Tend="1435";Tstart="946";shortTE="F";uid="f70cd219-e9fd-4bfe-8bdc-64609a3bebe4"
Super-Scaffold_100007	RepeatMasker	DNA/Ginger-2	13044082	13044225	438	+	.	ID="RND-6_FAMILY-1093";Tend="641";Tstart="510";shortTE="F";uid="6045957a-aa07-43dc-8c1b-c92c80979587"
Super-Scaffold_100007	RepeatMasker	DNA/hAT-hAT19	13648750	13651088	18239	+	.	ID="RND-6_FAMILY-10041";Tend="3173";Tstart="831";shortTE="F";uid="b9bf9adf-a255-4f8e-b31f-2439fa8e8151"
Super-Scaffold_100007	RepeatMasker	DNA/Maverick	15035278	15037067	15627	+	.	ID="RND-6_FAMILY-12720";Tend="1784";Tstart="1";shortTE="F";uid="cbce78c8-adbf-41a5-86d5-d7562ddbb214"
Super-Scaffold_100007	RepeatMasker	DNA/Kolobok-E	2000436	2000681	638	+	.	ID="RND-6_FAMILY-7915";Tend="1733";Tstart="1517";shortTE="F";uid="7476b5af-65c1-4707-9ef1-c8656dbc36f2"
Super-Scaffold_100007	RepeatMasker	Unknown	3940880	3941000	406	+	.	ID="RND-6_FAMILY-13603";Tend="1293";Tstart="1175";shortTE="F";uid="518b7c9b-5c0d-4542-89b1-23fdbcbdeb54"
Super-Scaffold_100007	RepeatMasker	DNA/Kolobok-E	16507233	16507354	474	+	.	ID="RND-6_FAMILY-1804";Tend="2742";Tstart="2629";shortTE="F";uid="95a2dee6-1693-41f6-bf02-de4d36f16eda"
Super-Scaffold_100007	RepeatMasker	Unknown	15621607	15622084	3527	+	.	ID="RND-1_FAMILY-442";Tend="1522";Tstart="1053";shortTE="F";uid="9071db56-6103-423b-9ad3-16ea47a15e54"
Super-Scaffold_100007	RepeatMasker	DNA/Kolobok-E	17876486	17876643	481	+	.	ID="RND-6_FAMILY-5708";Tend="3096";Tstart="2948";shortTE="F";uid="c0418680-9385-445c-bbcf-3ca18921fe39"
Super-Scaffold_100007	RepeatMasker	DNA/hAT-Ac	459829	460552	4495	+	.	ID="RND-6_FAMILY-9633";Tend="1666";Tstart="968";shortTE="F";uid="dba6d67f-89b3-478a-9fc9-f04a92f49c30"
Super-Scaffold_100007	RepeatMasker	Unknown	13192037	13192452	1087	+	.	ID="RND-1_FAMILY-7";Tend="911";Tstart="502";shortTE="F";uid="40e8c2ac-4f5f-460b-a241-c7d80994888e"
Super-Scaffold_100007	RepeatMasker	DNA/Kolobok-E	746658	746782	404	+	.	ID="KOLOBOKE-3_AP";Tend="7529";Tstart="7404";shortTE="F";uid="51830646-48f1-4c54-a56f-77bc04a3206a"
Super-Scaffold_100007	RepeatMasker	DNA/Kolobok-E	1161921	1162404	568	+	.	ID="KOLOBOKE-2_AP";Tend="1710";Tstart="1230";shortTE="F";uid="f751ed71-2701-4dac-abd3-81d9c09ca885"
Super-Scaffold_100007	RepeatMasker	DNA	2537105	2537599	837	+	.	ID="DNA4-3_AP";Tend="520";Tstart="1";shortTE="F";uid="fd47b374-28ec-4bdc-abcd-98c71e37ae03"
Super-Scaffold_100007	RepeatMasker	DNA/P	13606810	13607217	425	+	.	ID="RND-1_FAMILY-314";Tend="5273";Tstart="4880";shortTE="F";uid="ce4e0f8a-263e-437b-a24d-0df8012c90bf"
Super-Scaffold_100007	RepeatMasker	Unknown	14854162	14854481	774	+	.	ID="RND-5_FAMILY-6097";Tend="1163";Tstart="852";shortTE="F";uid="8c9a6ce1-ae6b-4fa6-949d-2877de5e9521"
Super-Scaffold_100007	RepeatMasker	DNA/Kolobok-E	17399800	17399929	1483	+	.	ID="RND-5_FAMILY-5311";Tend="1957";Tstart="1501";shortTE="F";uid="214bb9ce-c020-454c-8a48-e85ea9f32c1d"
Super-Scaffold_100007	RepeatMasker	Retroposon?	3928317	3929310	1880	+	.	ID="RND-6_FAMILY-84";Tend="968";Tstart="19";shortTE="F";uid="7ee4a582-ace3-4d24-bd9b-641455f3ed99"
Super-Scaffold_100007	RepeatMasker	Unknown	11457331	11457540	595	+	.	ID="RND-4_FAMILY-1804";Tend="856";Tstart="704";shortTE="F";uid="cce1f06d-941a-483d-86ab-28b94b8bba19"
Super-Scaffold_100007	RepeatMasker	DNA/Kolobok-E	12145414	12145773	1027	+	.	ID="RND-6_FAMILY-10295";Tend="2616";Tstart="1704";shortTE="F";uid="371d3887-39be-4d75-b14d-7df6410d5238"
Super-Scaffold_100007	RepeatMasker	DNA	4216837	4217285	1170	+	.	ID="DNA4-3_AP";Tend="634";Tstart="156";shortTE="F";uid="190e1b4a-c779-470c-ae8b-bfaede070d94"
Super-Scaffold_100007	RepeatMasker	DNA/Ginger-1	8266795	8267223	480	+	.	ID="RND-6_FAMILY-1352";Tend="1960";Tstart="1488";shortTE="F";uid="789e2755-a8c3-444f-9134-7b32ea876713"
Super-Scaffold_100007	RepeatMasker	DNA/TcMar-m44?	2950344	2950501	658	+	.	ID="DNA4-10_AP";Tend="160";Tstart="1";shortTE="F";uid="1ccf6d4c-548c-43b3-af0c-4b5f64ad7a6c"
Super-Scaffold_100007	RepeatMasker	Retroposon?	7598319	7598743	1136	+	.	ID="RND-5_FAMILY-2063";Tend="2894";Tstart="2525";shortTE="F";uid="e516e87c-13ee-441a-8b04-23d98b7cffc5"
Super-Scaffold_100007	RepeatMasker	DNA/hAT-Blackjack	2528235	2536867	63946	+	.	ID="rnd-6_family-1870";Tend="8958";Tstart="426";shortTE="F";uid="6fbbe986-79f1-4660-abb9-fd6fc205ac1d"
Super-Scaffold_100007	RepeatMasker	DNA	12101764	12102280	3714	+	.	ID="RND-6_FAMILY-2704";Tend="1354";Tstart="840";shortTE="F";uid="57443336-2e1d-48df-b01e-83d7be0fedda"
Super-Scaffold_100007	RepeatMasker	DNA	2212394	2212638	1465	+	.	ID="RND-5_FAMILY-1012";Tend="1188";Tstart="956";shortTE="F";uid="b35ebf34-2562-43b6-a24b-5d1e6bd153bf"
Super-Scaffold_100007	RepeatMasker	DNA	6653765	6654379	3228	+	.	ID="RND-6_FAMILY-13648";Tend="1521";Tstart="903";shortTE="F";uid="ad06a119-8623-4be6-a958-dd2d462fd8fc"
Super-Scaffold_100007	RepeatMasker	DNA	10388171	10388949	3657	+	.	ID="DNA4-1_AP";Tend="823";Tstart="1";shortTE="F";uid="c7ad69d4-0fec-4b0a-858a-6dd060e6163e"
Super-Scaffold_100007	RepeatMasker	Unknown	17387837	17388088	1482	+	.	ID="RND-5_FAMILY-1367";Tend="1240";Tstart="970";shortTE="F";uid="2d7dc276-eec4-4156-a479-fef6a8920e90"
Super-Scaffold_100007	RepeatMasker	Unknown	1813154	1813684	599	+	.	ID="RND-5_FAMILY-3443";Tend="1650";Tstart="1193";shortTE="F";uid="fde40866-30ae-452c-bf36-70c240b0cba2"
Super-Scaffold_100007	RepeatMasker	DNA/Kolobok-E	15074053	15074486	2194	+	.	ID="RND-4_FAMILY-2210";Tend="1376";Tstart="921";shortTE="F";uid="1fda7d78-1948-4a81-aff6-fe76787430f6"
Super-Scaffold_100007	RepeatMasker	DNA/Ginger-1	11025302	11025433	613	+	.	ID="RND-6_FAMILY-1352";Tend="855";Tstart="727";shortTE="F";uid="f74325cb-2aef-4b71-82c8-4ed540ea93b7"
Super-Scaffold_100007	RepeatMasker	Unknown	12547350	12548071	4416	+	.	ID="RND-6_FAMILY-2218";Tend="1554";Tstart="906";shortTE="F";uid="a9d5cc6b-15b2-4350-be7d-52c0e1ebee3f"
Super-Scaffold_100007	RepeatMasker	DNA/MULE-MuDR	5340642	5340885	2170	+	.	ID="RND-6_FAMILY-24582";Tend="1301";Tstart="1058";shortTE="F";uid="b6ce1f59-2e31-483d-a413-445f4ab12e63"
Super-Scaffold_100007	RepeatMasker	Unknown	18746893	18747882	9012	+	.	ID="RND-6_FAMILY-19792";Tend="1722";Tstart="733";shortTE="F";uid="f09937fd-e137-4357-920d-6992f66ec841"
Super-Scaffold_100007	RepeatMasker	DNA/Ginger-1	12217426	12217528	413	+	.	ID="RND-6_FAMILY-6948";Tend="2156";Tstart="2057";shortTE="F";uid="f711bdd4-8032-4130-bfb7-328250fdbffe"
Super-Scaffold_100007	RepeatMasker	DNA/MULE-MuDR	13558861	13559132	429	+	.	ID="RND-5_FAMILY-5056";Tend="2982";Tstart="2705";shortTE="F";uid="0bd442d6-bb79-41a3-af6b-633e0d8cd4d9"
Super-Scaffold_100007	RepeatMasker	Unknown	12536316	12537254	2696	+	.	ID="RND-5_FAMILY-3154";Tend="2045";Tstart="1180";shortTE="F";uid="7d0177c1-da8d-4c7e-9a90-112d47747a60"
Super-Scaffold_100007	RepeatMasker	Unknown	277821	278067	547	+	.	ID="RND-5_FAMILY-1715";Tend="948";Tstart="692";shortTE="F";uid="f71d7344-abf4-422a-8246-77dcd8109179"
Super-Scaffold_100007	RepeatMasker	DNA/hAT-Tip100	16431145	16431295	552	+	.	ID="DNA8-63_AP";Tend="167";Tstart="2";shortTE="F";uid="8b163030-7677-4c4a-9737-4cb2608af51d"
Super-Scaffold_100007	RepeatMasker	DNA/Ginger-1	6554646	6554966	1035	+	.	ID="RND-6_FAMILY-6948";Tend="2142";Tstart="1824";shortTE="F";uid="9892bf95-dc00-4a68-aecd-f6f8138c5128"
Super-Scaffold_100007	RepeatMasker	DNA	10198603	10198776	564	+	.	ID="DNA-TTAA-1_AP";Tend="418";Tstart="211";shortTE="F";uid="97456c4b-4ccb-48cd-a753-981c46a476e0"
Super-Scaffold_100007	RepeatMasker	Unknown	11095144	11095322	550	+	.	ID="RND-4_FAMILY-1804";Tend="1342";Tstart="1153";shortTE="F";uid="9220fa0d-5e01-4331-a042-f8831f18a21f"
Super-Scaffold_100007	RepeatMasker	DNA/MULE-NOF	10994284	10994501	472	+	.	ID="RND-6_FAMILY-3642";Tend="2094";Tstart="1872";shortTE="F";uid="7c39dbaf-11f4-462a-8d98-416953725f91"
Super-Scaffold_100007	RepeatMasker	DNA	10550382	10550672	721	+	.	ID="DNA4-3_AP";Tend="615";Tstart="314";shortTE="F";uid="9f7b10d8-6ddf-4ca4-a414-e0ef6e22139b"
Super-Scaffold_100007	RepeatMasker	DNA/Ginger-2	12442997	12443250	1753	+	.	ID="RND-6_FAMILY-60";Tend="1814";Tstart="1554";shortTE="F";uid="3a1d3d11-a522-4050-a97b-c585dc5da743"
Super-Scaffold_100007	RepeatMasker	LINE/R1	18648465	18648994	3202	+	.	ID="RND-6_FAMILY-5209";Tend="1369";Tstart="863";shortTE="F";uid="ff62442c-bf7d-4a7c-b865-2a5060c91b80"
Super-Scaffold_100007	RepeatMasker	Retroposon?	231191	231549	434	+	.	ID="RND-6_FAMILY-3916";Tend="2414";Tstart="2061";shortTE="F";uid="1b63957a-3bda-4a8f-b733-7c26c9a091b6"
Super-Scaffold_100007	RepeatMasker	DNA/Kolobok-E	12558065	12558174	606	+	.	ID="RND-4_FAMILY-2210";Tend="1057";Tstart="952";shortTE="F";uid="ad1009c3-44be-4c27-94c9-10d05ccc65e8"
Super-Scaffold_100007	RepeatMasker	DNA/hAT-Tip100	10723441	10723579	697	+	.	ID="RND-6_FAMILY-16375";Tend="2243";Tstart="2103";shortTE="F";uid="49901ad1-7806-43ee-b742-b67c1f915fe3"
Super-Scaffold_100007	RepeatMasker	DNA	9650322	9650902	639	+	.	ID="RND-6_FAMILY-11254";Tend="2146";Tstart="1562";shortTE="F";uid="d48d8ada-5c6d-4562-8d19-722ff2b1ac36"
Super-Scaffold_100007	RepeatMasker	DNA/hAT-Tip100	13705054	13706848	15014	+	.	ID="RND-6_FAMILY-2330";Tend="3582";Tstart="1800";shortTE="F";uid="10a38931-285d-4846-974c-6e8692a4bfc9"
Super-Scaffold_100007	RepeatMasker	DNA/Ginger-1	778652	779275	2779	+	.	ID="RND-6_FAMILY-6948";Tend="1591";Tstart="964";shortTE="F";uid="2590e7ee-94d6-48ed-87c5-15a9bde19193"
Super-Scaffold_100007	RepeatMasker	DNA	1133336	1133801	1574	+	.	ID="RND-1_FAMILY-49";TEgroup="ctg_10%7CRND-1_FAMILY-49%7C1";Tend="2265";Tstart="1941";shortTE="F";uid="9c5c19ca-f523-45e6-8dc5-fd273e45f610"
Super-Scaffold_100007	RepeatMasker	Unknown	7205762	7206044	848	+	.	ID="RND-1_FAMILY-60";Tend="1597";Tstart="1247";shortTE="F";uid="e232daed-269e-4686-9498-46a68545497a"
Super-Scaffold_100007	RepeatMasker	RC/Helitron	15664160	15664436	2118	+	.	ID="RND-6_FAMILY-15458";Tend="2034";Tstart="1763";shortTE="F";uid="1782b4f5-cc0b-4ea4-b94c-3437c267324b"
Super-Scaffold_100007	RepeatMasker	Unknown	18020	18253	609	+	.	ID="RND-1_FAMILY-17";Tend="1191";Tstart="980";shortTE="F";uid="2496c742-a9dc-4267-abe1-b2b2d49bd44c"
Super-Scaffold_100007	RepeatMasker	DNA/hAT-hAT19	5386811	5386981	553	+	.	ID="DNA8-88_AP";Tend="620";Tstart="448";shortTE="F";uid="6d0455ef-f597-471d-b111-440712a33699"
Super-Scaffold_100007	RepeatMasker	Unknown	11104081	11104216	902	+	.	ID="RND-5_FAMILY-1367";Tend="1348";Tstart="1201";shortTE="F";uid="02a5e633-e3c4-483f-99fd-0a18159f23f6"
Super-Scaffold_100007	RepeatMasker	Unknown	2137938	2138086	412	+	.	ID="RND-6_FAMILY-6643";Tend="1046";Tstart="909";shortTE="F";uid="91d2e441-f9a3-47c8-80f3-b66f03262562"
Super-Scaffold_100007	RepeatMasker	DNA/MULE-NOF	18263657	18263768	897	+	.	ID="RND-5_FAMILY-266";Tend="2375";Tstart="2264";shortTE="F";uid="490fbb6c-8e86-46d4-95c8-493dc63c00a6"
Super-Scaffold_100007	RepeatMasker	DNA/hAT-Tip100	18164777	18165326	2642	+	.	ID="RND-6_FAMILY-8952";Tend="1403";Tstart="784";shortTE="F";uid="d742dbc6-01be-4eed-9e0d-53234b0dd9fa"
Super-Scaffold_100007	RepeatMasker	Unknown	14160768	14161002	1200	+	.	ID="RND-1_FAMILY-17";Tend="1203";Tstart="973";shortTE="F";uid="9312f015-1f71-41a1-82e3-1a281b09bf24"
Super-Scaffold_100007	RepeatMasker	DNA/hAT-hAT19	9330162	9330360	423	+	.	ID="DNA8-80_AP";Tend="212";Tstart="1";shortTE="F";uid="97a34ed9-9a34-4677-a0e9-f4377e6e6f9b"
Super-Scaffold_100007	RepeatMasker	DNA/hAT-Tip100	797872	798229	2803	+	.	ID="RND-1_FAMILY-303";Tend="1363";Tstart="998";shortTE="F";uid="a752b214-f926-4f06-bfd2-a2644f44099f"
Super-Scaffold_100007	RepeatMasker	DNA/MULE-NOF	10980609	10981398	820	+	.	ID="rehavkus1_ap";Tend="468";Tstart="5";shortTE="F";uid="ea6c0759-e559-49f5-ba8f-b7770aa717b8"
Super-Scaffold_100007	RepeatMasker	Retroposon	15987894	15988098	1500	+	.	ID="RND-6_FAMILY-17789";Tend="714";Tstart="510";shortTE="F";uid="7aceba2f-1d0d-40e6-8eb5-fa34ccf1dcce"
Super-Scaffold_100007	RepeatMasker	DNA/hAT-Tip100	17904963	17905183	427	+	.	ID="RND-6_FAMILY-2569";Tend="2150";Tstart="1930";shortTE="F";uid="047cfdd1-290c-4d7b-b182-d8f7e3bcad06"
Super-Scaffold_100007	RepeatMasker	DNA/Kolobok-E	1384470	1384600	423	+	.	ID="KOLOBOKE-2_AP";Tend="1270";Tstart="1139";shortTE="F";uid="6f9254a0-ea19-4c8e-89f7-f8928c933caf"
Super-Scaffold_100007	RepeatMasker	DNA/MULE-MuDR	14376034	14377557	12712	+	.	ID="RND-6_FAMILY-1565";Tend="4740";Tstart="3260";shortTE="F";uid="8288cfab-4a0c-4e99-99fc-e29b307a367c"
Super-Scaffold_100007	RepeatMasker	DNA/hAT	809573	810162	665	+	.	ID="RND-5_FAMILY-5232";Tend="4444";Tstart="3854";shortTE="F";uid="db26c540-def7-4114-97ae-5c327068a8e9"
Super-Scaffold_100007	RepeatMasker	LTR/Gypsy	18306029	18306217	500	+	.	ID="GYPSY61-I_AG";Tend="4437";Tstart="4231";shortTE="F";uid="d0709f58-3c25-4b0c-ad00-79f4cc8a8a72"
Super-Scaffold_100007	RepeatMasker	Unknown	2122897	2123113	555	+	.	ID="RND-1_FAMILY-17";Tend="1179";Tstart="967";shortTE="F";uid="bab861ff-69cc-435d-a9cd-6c6017f50ee2"
Super-Scaffold_100007	RepeatMasker	RC/Helitron	7669476	7669644	889	+	.	ID="RND-6_FAMILY-11504";Tend="1360";Tstart="1209";shortTE="F";uid="47b1ef8b-30a2-4463-b8b1-d9a99d2a76ce"
Super-Scaffold_100007	RepeatMasker	DNA	10866167	10866744	826	+	.	ID="DNA4-3_AP";Tend="600";Tstart="4";shortTE="F";uid="de0d50df-9e8c-4e7d-982f-0cc9e121bf02"
Super-Scaffold_100007	RepeatMasker	DNA/hAT-Charlie	2168232	2168536	1525	+	.	ID="RND-5_FAMILY-8319";Tend="1139";Tstart="852";shortTE="F";uid="9788a146-eff5-4d45-91f7-0ad5f1f28ca2"
Super-Scaffold_100007	RepeatMasker	Unknown	7674193	7674360	570	+	.	ID="RND-1_FAMILY-17";Tend="1147";Tstart="978";shortTE="F";uid="8cd6843d-5ad5-437b-9733-537a8e8950ab"
Super-Scaffold_100007	RepeatMasker	DNA/hAT-Tip100	15269182	15269804	1630	+	.	ID="RND-6_FAMILY-12830";Tend="1606";Tstart="967";shortTE="F";uid="f5380373-54bc-4dab-88fd-95dda62c2e90"
Super-Scaffold_100007	RepeatMasker	DNA/Ginger-1	12761075	12761447	1052	+	.	ID="RND-6_FAMILY-1352";Tend="1789";Tstart="1380";shortTE="F";uid="562de8fd-9c23-4e02-95cf-5bfd17eef359"
Super-Scaffold_100007	RepeatMasker	DNA/hAT-Charlie	3728476	3728725	992	+	.	ID="RND-4_FAMILY-2260";Tend="1154";Tstart="897";shortTE="F";uid="27b32c27-4f31-40bd-b3e6-c3388e38875e"
Super-Scaffold_100007	RepeatMasker	DNA	3429639	3429948	446	+	.	ID="RND-5_FAMILY-3007";TEgroup="ctg_10%7CRND-5_FAMILY-3007%7C1";Tend="1287";Tstart="900";shortTE="T";uid="1033b9af-faba-41d0-bf63-f766dbcf9077"
Super-Scaffold_100007	RepeatMasker	LTR/Pao	14336286	14336516	437	+	.	ID="RND-1_FAMILY-147";Tend="1975";Tstart="1721";shortTE="F";uid="57a8f6a0-998d-4a3f-8c9a-c3672cade029"
Super-Scaffold_100007	RepeatMasker	RC/Helitron	7783320	7783531	686	+	.	ID="RND-5_FAMILY-1249";Tend="1587";Tstart="1378";shortTE="F";uid="0dcc0fcb-b434-4e95-98e9-91be89a8c8e8"
Super-Scaffold_100007	RepeatMasker	Unknown	6720691	6721078	1564	+	.	ID="RND-4_FAMILY-83";Tend="1367";Tstart="946";shortTE="F";uid="dd5d67b0-7191-43df-bf82-f73c5a9c85f9"
Super-Scaffold_100007	RepeatMasker	Unknown	7393	7962	4300	+	.	ID="RND-1_FAMILY-509";Tend="1352";Tstart="783";shortTE="F";uid="a6c5dc1d-fe71-49ae-83e1-285fa5cd5c95"
Super-Scaffold_100007	RepeatMasker	DNA	5029305	5029670	568	+	.	ID="DNA4-2_AP";Tend="409";Tstart="1";shortTE="F";uid="177cc40f-6977-4a0c-aaef-1e6d2c9b04b9"
Super-Scaffold_100007	RepeatMasker	DNA	2394317	2394609	537	+	.	ID="DNA4-3_AP";Tend="357";Tstart="28";shortTE="F";uid="18d2f8b8-f141-464f-9631-b679dd534b82"
Super-Scaffold_100007	RepeatMasker	RC/Helitron	10312334	10312735	3312	+	.	ID="RND-6_FAMILY-6653";Tend="1324";Tstart="928";shortTE="F";uid="6d454806-7873-4a41-8727-bb812b0119b0"
Super-Scaffold_100007	RepeatMasker	DNA	13777234	13777754	1920	+	.	ID="DNA4-3_AP";Tend="573";Tstart="5";shortTE="F";uid="e4a51ea3-196f-40a8-a727-d5622168da8d"
Super-Scaffold_100007	RepeatMasker	DNA/hAT-Blackjack	16328818	16329195	439	+	.	ID="RND-6_FAMILY-1870";Tend="5774";Tstart="5401";shortTE="F";uid="59b176e4-4b2b-4663-8044-612f96d7c6f3"
Super-Scaffold_100007	RepeatMasker	Unknown	3836054	3836409	615	+	.	ID="RND-6_FAMILY-9274";Tend="938";Tstart="548";shortTE="F";uid="d82e1d9d-cd01-4ab3-9351-d324a78dbd32"
Super-Scaffold_100007	RepeatMasker	DNA/Maverick	5308033	5308353	615	+	.	ID="RND-5_FAMILY-1324";Tend="2654";Tstart="2339";shortTE="F";uid="133655f3-ccdf-4eff-88ff-376552107ff1"
Super-Scaffold_100007	RepeatMasker	RC/Helitron	12940003	12940244	962	+	.	ID="RND-5_FAMILY-1249";Tend="1542";Tstart="1321";shortTE="F";uid="eafaaad4-115b-483b-9831-79f139dd5e92"
Super-Scaffold_100007	RepeatMasker	DNA	5491242	5491426	468	+	.	ID="TTAA22_AP";Tend="184";Tstart="1";shortTE="F";uid="45a99d9c-9cfc-45e8-8e97-10a108214135"
Super-Scaffold_100007	RepeatMasker	DNA	14224918	14225115	446	+	.	ID="dna4-2_ap";Tend="203";Tstart="8";shortTE="F";uid="3642d931-e5ba-4f4d-9784-78270e5cef03"
Super-Scaffold_100007	RepeatMasker	DNA/TcMar-Tc1	9502473	9502597	491	+	.	ID="MARINER-N22_AG";Tend="199";Tstart="74";shortTE="F";uid="606bcbed-d70e-443a-9b4f-be29db119ca4"
Super-Scaffold_100007	RepeatMasker	DNA/Ginger-1	237363	237532	602	+	.	ID="RND-6_FAMILY-1352";Tend="896";Tstart="726";shortTE="F";uid="94510cbc-27c8-4aea-a844-e52324ce4d07"
Super-Scaffold_100007	RepeatMasker	LINE/L2	18794494	18794599	430	+	.	ID="L2-8_NVI";Tend="479";Tstart="372";shortTE="F";uid="6653213b-0e7c-4f6f-b10b-f2b33f05bec0"
Super-Scaffold_100007	RepeatMasker	DNA	11104622	11104845	1342	+	.	ID="DNAX-10_AP";Tend="221";Tstart="1";shortTE="F";uid="e0f5e55a-4e31-49bb-9976-65e22e097491"
Super-Scaffold_100007	RepeatMasker	Unknown	12788916	12789120	1114	+	.	ID="RND-5_FAMILY-1367";Tend="1161";Tstart="967";shortTE="F";uid="f7714a06-abd0-4951-8ee4-001a3b8e9307"
Super-Scaffold_100007	RepeatMasker	DNA/hAT-hAT19	4093636	4093822	403	+	.	ID="RND-6_FAMILY-1863";Tend="1368";Tstart="1153";shortTE="F";uid="ecc4c077-155d-497b-ac52-a328163ff74a"
Super-Scaffold_100007	RepeatMasker	RC/Helitron	579764	579879	443	+	.	ID="HELITRON-3_RPR";Tend="124";Tstart="9";shortTE="F";uid="48a1f161-21c7-4188-892d-b0e00d76bc06"
Super-Scaffold_100007	RepeatMasker	DNA/Ginger-1	8608506	8608748	770	+	.	ID="RND-6_FAMILY-15982";Tend="2202";Tstart="1927";shortTE="F";uid="a7d62251-3b44-4e4f-a66a-d0fd2750d345"
Super-Scaffold_100007	RepeatMasker	DNA	10696702	10696951	1494	+	.	ID="TTAA3B_AP";Tend="435";Tstart="181";shortTE="F";uid="901d3e7e-61f5-4761-badf-7f582e033522"
Super-Scaffold_100007	RepeatMasker	DNA	4139622	4139973	1147	+	.	ID="RND-5_FAMILY-3007";Tend="1270";Tstart="945";shortTE="F";uid="5dabacbb-698d-4223-b266-f212c7a92134"
Super-Scaffold_100007	RepeatMasker	DNA/MULE-MuDR	2525245	2526214	2425	+	.	ID="RND-1_FAMILY-65";Tend="3251";Tstart="2389";shortTE="F";uid="7cdc117b-1adf-4d06-a27e-f914c039d553"
Super-Scaffold_100007	RepeatMasker	Unknown	362588	362794	511	+	.	ID="RND-6_FAMILY-13072";Tend="882";Tstart="653";shortTE="F";uid="3ed7a514-e933-43c0-b55f-e23ec2070963"
Super-Scaffold_100007	RepeatMasker	Unknown	16253870	16254041	605	+	.	ID="RND-5_FAMILY-1368";Tend="1522";Tstart="1243";shortTE="F";uid="1c0b57a5-390a-4f72-a937-b0d1f7a00739"
Super-Scaffold_100007	RepeatMasker	Unknown	12685686	12685945	504	+	.	ID="RND-5_FAMILY-3154";Tend="1207";Tstart="920";shortTE="F";uid="6b993a5b-033b-428b-8d5b-46d281a39aef"
Super-Scaffold_100007	RepeatMasker	DNA/Ginger-1	12890929	12891038	451	+	.	ID="RND-6_FAMILY-6948";Tend="2142";Tstart="2026";shortTE="F";uid="0c10bab5-0e97-45e1-837a-2272c624f10f"
Super-Scaffold_100007	RepeatMasker	DNA/hAT-Blackjack	11139884	11140013	488	+	.	ID="RND-6_FAMILY-2558";Tend="1184";Tstart="1023";shortTE="F";uid="0b325a6c-27a8-4505-9abc-a35fb50e8b7c"
Super-Scaffold_100007	RepeatMasker	DNA/Kolobok-E	15244436	15244673	715	+	.	ID="RND-6_FAMILY-5666";Tend="1362";Tstart="1114";shortTE="F";uid="e0d338c6-6435-4aea-b1c6-1176816b2312"
Super-Scaffold_100007	RepeatMasker	Unknown	257165	257546	520	+	.	ID="RND-6_FAMILY-13072";TEgroup="ctg_10%7CRND-6_FAMILY-13072%7C1";Tend="512";Tstart="239";shortTE="F";uid="b16dad6b-6dbc-439b-a145-00155a457a1a"
Super-Scaffold_100007	RepeatMasker	DNA/Kolobok-E	18093536	18093766	468	+	.	ID="RND-6_FAMILY-1804";Tend="2723";Tstart="1991";shortTE="F";uid="5f4602c1-3183-461b-b858-0eb0f1eccc6b"
Super-Scaffold_100007	RepeatMasker	DNA/hAT-Charlie	945331	945441	540	+	.	ID="DNA8-104_AP";Tend="340";Tstart="222";shortTE="F";uid="f9af0bc6-6d09-45ee-a7bc-550dee22c18c"
Super-Scaffold_100007	RepeatMasker	DNA/MULE-MuDR	395177	396125	753	+	.	ID="rnd-6_family-22047";Tend="2392";Tstart="1416";shortTE="F";uid="7354b4e0-f270-4e1d-bbe0-3ce93798915e"
Super-Scaffold_100007	RepeatMasker	DNA/hAT	14319508	14319667	488	+	.	ID="DNA8-92_AP";Tend="178";Tstart="1";shortTE="F";uid="75347801-7fa9-431e-b3fd-ff0b965ed6b5"
Super-Scaffold_100007	RepeatMasker	DNA/TcMar-Tigger	8500174	8500401	605	+	.	ID="RND-6_FAMILY-1180";Tend="1541";Tstart="1289";shortTE="F";uid="1c45f55b-ecae-47a9-8c74-7b6d40eece76"
Super-Scaffold_100007	RepeatMasker	DNA/P	13346071	13346199	572	+	.	ID="RND-5_FAMILY-6130";Tend="4902";Tstart="4768";shortTE="F";uid="bc2873ca-a4bb-4143-8246-4419394952d1"
Super-Scaffold_100007	RepeatMasker	Unknown	15991486	15991716	1412	+	.	ID="RND-1_FAMILY-17";Tend="1205";Tstart="973";shortTE="F";uid="ad0fef49-be5f-44d4-9d6b-15b84d8e494f"
Super-Scaffold_100007	RepeatMasker	DNA/MULE-NOF	2462699	2462883	615	+	.	ID="REHAVKUS1_AP";Tend="4399";Tstart="4198";shortTE="F";uid="8f51a3aa-4478-48e0-9976-a1f62ba57b2a"
Super-Scaffold_100007	RepeatMasker	DNA/Kolobok-E	7690345	7691057	3169	+	.	ID="KOLOBOKE-3_AP";Tend="679";Tstart="1";shortTE="F";uid="fd9f4a7b-44ad-4f51-bed7-41a9b389740c"
Super-Scaffold_100007	RepeatMasker	DNA	5340875	5341084	1602	+	.	ID="RND-6_FAMILY-39143";Tend="1242";Tstart="1030";shortTE="F";uid="44f718ea-fd93-4e03-93c9-65e9b07f1b49"
Super-Scaffold_100007	RepeatMasker	DNA/P	1098380	1099015	1880	+	.	ID="RND-1_FAMILY-190";Tend="2860";Tstart="2224";shortTE="F";uid="48955448-5e14-4bee-a83c-d5d8682335a3"
Super-Scaffold_100007	RepeatMasker	DNA/TcMar-Pogo	7874009	7874626	898	+	.	ID="RND-6_FAMILY-2695";TEgroup="ctg_10%7CRND-6_FAMILY-2695%7C1";Tend="1689";Tstart="938";shortTE="F";uid="863a8593-3138-4bd4-bf96-c3186a6adb32"
Super-Scaffold_100007	RepeatMasker	DNA	6533537	6533840	1799	+	.	ID="TTAA15_AP";Tend="589";Tstart="276";shortTE="F";uid="e7b0e006-9043-45ed-917c-25bfee3da167"
Super-Scaffold_100007	RepeatMasker	Unknown	6689276	6689757	3795	+	.	ID="RND-5_FAMILY-7061";Tend="1478";Tstart="993";shortTE="F";uid="c55af425-5546-4b8e-8b79-5505d8bbb63f"
Super-Scaffold_100007	RepeatMasker	DNA	7323249	7323397	420	+	.	ID="RND-6_FAMILY-2125";Tend="5558";Tstart="5420";shortTE="F";uid="c30b5535-9282-47aa-891a-67150ea44e29"
Super-Scaffold_100007	RepeatMasker	LINE/I-Jockey	18028366	18028631	474	+	.	ID="TART_DV";Tend="2970";Tstart="2737";shortTE="F";uid="b41ff0a1-ea0f-4fe4-b4e8-1bed06849dcb"
Super-Scaffold_100007	RepeatMasker	Retroposon?	13867752	13868270	990	+	.	ID="SINE2-1_AP";Tend="1337";Tstart="850";shortTE="F";uid="193d04b5-9087-429c-b237-9e02362054cd"
Super-Scaffold_100007	RepeatMasker	Retroposon?	13230933	13231034	408	+	.	ID="RND-6_FAMILY-2591";Tend="1263";Tstart="1161";shortTE="F";uid="3f1ecf45-7b62-4c06-b69d-f42650981dd6"
Super-Scaffold_100007	RepeatMasker	DNA	10409069	10409496	1245	+	.	ID="TTAA8_AP";Tend="438";Tstart="15";shortTE="F";uid="8edbc86e-3eea-49b6-a166-61ee7134d150"
Super-Scaffold_100007	RepeatMasker	DNA/hAT-Blackjack	8018045	8018150	400	+	.	ID="HAT-4_PBA";Tend="5980";Tstart="5877";shortTE="F";uid="4e35513c-b4b3-43bb-8a67-a110d1e799bf"
Super-Scaffold_100007	RepeatMasker	DNA/Ginger-1	16626867	16627067	886	+	.	ID="RND-6_FAMILY-1352";Tend="1468";Tstart="880";shortTE="F";uid="45667638-16f7-40b9-9370-5b82907141ac"
Super-Scaffold_100007	RepeatMasker	Retroposon?	17586590	17586955	1445	+	.	ID="SINE2-1_AP";Tend="1348";Tstart="972";shortTE="F";uid="7f194aa0-2aa4-4bc9-8f30-ec4187d548b9"
Super-Scaffold_100007	RepeatMasker	DNA/hAT-Tip100	12757662	12758450	6011	+	.	ID="RND-6_FAMILY-20766";Tend="1886";Tstart="1046";shortTE="F";uid="09b87c68-6941-4149-a82a-a5f7dae507e8"
Super-Scaffold_100007	RepeatMasker	DNA/MULE-NOF	7759469	7759713	415	+	.	ID="RND-6_FAMILY-13764";TEgroup="ctg_10%7CRND-6_FAMILY-13764%7C1";Tend="567";Tstart="314";shortTE="T";uid="e16d0d94-5ac1-416b-9150-90600055fc44"
Super-Scaffold_100007	RepeatMasker	RC/Helitron	16945540	16945783	1106	+	.	ID="RND-5_FAMILY-1249";Tend="1271";Tstart="998";shortTE="F";uid="daedc3b1-ad70-4e67-b470-1b14ec419b0a"
Super-Scaffold_100007	RepeatMasker	DNA/hAT-hAT19	2742238	2742400	462	+	.	ID="RND-6_FAMILY-7458";Tend="820";Tstart="666";shortTE="F";uid="e0f975ce-2bbc-437c-82f8-a646ec740c69"
Super-Scaffold_100007	RepeatMasker	RC/Helitron	13550706	13551694	7479	+	.	ID="RND-6_FAMILY-2356";Tend="2785";Tstart="1872";shortTE="F";uid="b3d6dd95-0c65-4456-9f2d-de5e1778b8a1"
Super-Scaffold_100007	RepeatMasker	LINE/CR1	17618029	17618331	617	+	.	ID="RND-6_FAMILY-2378";Tend="2676";Tstart="2374";shortTE="F";uid="144ce096-1451-4ffd-ab85-83eb23f1875a"
Super-Scaffold_100007	RepeatMasker	DNA	6494434	6494809	437	+	.	ID="DNA-TTAA-1_AP";Tend="377";Tstart="12";shortTE="F";uid="fa91dbb1-08fe-4757-ae5e-09cecb4c55cb"
Super-Scaffold_100007	RepeatMasker	Retroposon?	16938968	16939082	624	+	.	ID="RND-6_FAMILY-5149";Tend="866";Tstart="749";shortTE="F";uid="2f54c6e3-5edd-402d-8b1f-8fa6229258f9"
Super-Scaffold_100007	RepeatMasker	LTR/Copia	1842479	1842940	2026	+	.	ID="RND-5_FAMILY-808";Tend="1232";Tstart="783";shortTE="F";uid="2b5068dc-3916-46a3-b785-80a98627e732"
Super-Scaffold_100007	RepeatMasker	DNA/Ginger-1	13141757	13142171	1563	+	.	ID="RND-6_FAMILY-1352";Tend="2137";Tstart="1715";shortTE="F";uid="e0564cf7-8d87-45fb-860b-ded644f11168"
Super-Scaffold_100007	RepeatMasker	DNA/hAT-Tip100	18529360	18529783	1320	+	.	ID="RND-6_FAMILY-262";TEgroup="ctg_10%7CRND-6_FAMILY-262%7C2";Tend="1685";Tstart="892";shortTE="F";uid="1a7fc99d-0215-41df-8e96-6bc7b4170b18"
Super-Scaffold_100007	RepeatMasker	Unknown	5704834	5705048	525	+	.	ID="RND-6_FAMILY-8160";TEgroup="ctg_10%7CRND-6_FAMILY-8160%7C2";Tend="1471";Tstart="885";shortTE="T";uid="7d6902f0-62b5-4f08-be72-ac49469f39a6"
Super-Scaffold_100007	RepeatMasker	Retroposon?	2948577	2948758	847	+	.	ID="RND-5_FAMILY-2063";Tend="2681";Tstart="2503";shortTE="F";uid="a29fedc0-2354-4117-a36b-7280b4ef7127"
Super-Scaffold_100007	RepeatMasker	DNA/Ginger-1	10160537	10160710	723	+	.	ID="RND-6_FAMILY-15982";Tend="753";Tstart="595";shortTE="F";uid="70dc905b-9593-45ab-8169-c7c59ec28a18"
Super-Scaffold_100007	RepeatMasker	DNA	7087339	7087485	474	+	.	ID="dna4-2b_ap";Tend="202";Tstart="54";shortTE="F";uid="41be588f-799d-4283-8744-aa3a4007e764"
Super-Scaffold_100007	RepeatMasker	DNA/PIF-Harbinger	9713	10229	902	+	.	ID="RND-6_FAMILY-5669";Tend="3344";Tstart="2750";shortTE="F";uid="2ebb3ebb-e1c7-4cf2-8211-d386717dcb2f"
Super-Scaffold_100007	RepeatMasker	DNA/Kolobok-E	7693702	7693988	722	+	.	ID="KOLOBOKE-3_AP";Tend="3074";Tstart="2752";shortTE="F";uid="814d2812-e6b4-40d4-ae50-19320e6c83fa"
Super-Scaffold_100007	RepeatMasker	Unknown	9387260	9387436	491	+	.	ID="RND-6_FAMILY-739";Tend="2461";Tstart="2273";shortTE="F";uid="6e27483d-b0b1-4d0a-b4e3-05ab0d8c971d"
Super-Scaffold_100007	RepeatMasker	DNA/hAT	385999	386364	446	+	.	ID="RND-6_FAMILY-14990";Tend="2515";Tstart="2177";shortTE="F";uid="541d48e0-2cf4-4422-94dd-62e6882524ff"
Super-Scaffold_100007	RepeatMasker	LINE/CR1	10753613	10754274	543	+	.	ID="RND-6_FAMILY-10314";Tend="2297";Tstart="1634";shortTE="F";uid="51f7b47a-09b7-4e7a-8160-d309c0e9c1d3"
Super-Scaffold_100007	RepeatMasker	DNA/hAT-Tip100	9987315	9987911	554	+	.	ID="RND-6_FAMILY-2330";Tend="958";Tstart="321";shortTE="F";uid="c536c6b1-59c4-46ae-aba7-87dec769b86e"
Super-Scaffold_100007	RepeatMasker	Retroposon?	10367071	10367385	703	+	.	ID="SINE2-2_AP";Tend="410";Tstart="130";shortTE="F";uid="45912daa-9925-437f-b28e-d942d6aed0c1"
Super-Scaffold_100007	RepeatMasker	DNA	14275197	14275366	806	+	.	ID="ttaa2d_ap";Tend="373";Tstart="197";shortTE="F";uid="7293cae8-44d7-4a95-8cfb-aa3fb26e8d63"
Super-Scaffold_100007	RepeatMasker	Retroposon?	7583530	7584225	1513	+	.	ID="SINE2-1_AP";Tend="1462";Tstart="81";shortTE="F";uid="6c35407d-8d27-4aeb-8581-a93b1101fea0"
Super-Scaffold_100007	RepeatMasker	Retroposon?	15982102	15982451	1170	+	.	ID="SINE2-1_AP";Tend="820";Tstart="459";shortTE="F";uid="3465d1e0-2d31-4141-97fe-1b93e2c8c091"
Super-Scaffold_100007	RepeatMasker	DNA	5821117	5821364	878	+	.	ID="TTAA2C_AP";Tend="239";Tstart="1";shortTE="F";uid="75a9daf0-78c7-48aa-ad2e-0d8b4a262917"
Super-Scaffold_100007	RepeatMasker	DNA/hAT-Charlie	15986581	15986737	1236	+	.	ID="RND-1_FAMILY-338";Tend="1399";Tstart="1244";shortTE="F";uid="6e3af054-8a4d-4570-969a-27e3ceebd0a2"
Super-Scaffold_100007	RepeatMasker	DNA/hAT-Charlie	14291972	14292291	768	+	.	ID="HAT-N1_AP";Tend="302";Tstart="37";shortTE="F";uid="554f324f-8c7c-493b-81c1-75da93491b59"
Super-Scaffold_100007	RepeatMasker	Retroposon?	18188798	18190441	2907	+	.	ID="SINE2-1_AP";Tend="2124";Tstart="1";shortTE="F";uid="9dffdff8-784a-4c77-a739-e4031913d3d8"
Super-Scaffold_100007	RepeatMasker	DNA/Ginger-1	1478525	1478709	458	+	.	ID="RND-6_FAMILY-1352";Tend="918";Tstart="759";shortTE="F";uid="5f284230-829c-4680-a193-439f9fe0da7a"
Super-Scaffold_100007	RepeatMasker	DNA	15514284	15514423	437	+	.	ID="RND-6_FAMILY-2125";Tend="5558";Tstart="5415";shortTE="F";uid="0bb76d92-4890-4d77-9b21-4e56945306f3"
Super-Scaffold_100007	RepeatMasker	Unknown	181284	181814	2437	+	.	ID="RND-6_FAMILY-27810";Tend="1688";Tstart="1201";shortTE="F";uid="44be7ac8-de2f-460e-85f2-5752c82b0bf2"
Super-Scaffold_100007	RepeatMasker	LINE/I-Jockey	7543226	7543346	425	+	.	ID="TART_DV";Tend="2862";Tstart="2742";shortTE="F";uid="c4de054b-633e-4d6e-a7a8-1172b409fea0"
Super-Scaffold_100007	RepeatMasker	Retroposon?	12987521	12987823	523	+	.	ID="RND-6_FAMILY-5149";Tend="1972";Tstart="1634";shortTE="F";uid="b4950e7d-bf20-4452-bb75-60dcf92e9a7a"
Super-Scaffold_100007	RepeatMasker	DNA/Kolobok-T2?	2437979	2438150	511	+	.	ID="KOLOBOK-N1_AEC";TEgroup="ctg_10%7CKOLOBOK-N1_AEC%7C1";Tend="7531";Tstart="7393";shortTE="F";uid="a6f880d2-feda-4319-8a96-17b2a68fc0dc"
Super-Scaffold_100007	RepeatMasker	DNA/Ginger-1	3794088	3794250	414	+	.	ID="RND-5_FAMILY-110";Tend="577";Tstart="403";shortTE="F";uid="2d349089-6cec-4d2b-8203-9da37f181d45"
Super-Scaffold_100007	RepeatMasker	DNA/Ginger-1	13507909	13508284	849	+	.	ID="RND-6_FAMILY-1352";Tend="1377";Tstart="1032";shortTE="F";uid="d5732ea4-225a-4615-b465-5e5bfdc24392"
Super-Scaffold_100007	RepeatMasker	DNA/hAT-Charlie	12010192	12010453	620	+	.	ID="HAT-N11_AP";TEgroup="ctg_10%7CHAT-N11_AP%7C1";Tend="631";Tstart="1";shortTE="T";uid="87d09a52-31ab-4981-943f-e37bb6a8c737"
Super-Scaffold_100007	RepeatMasker	Unknown	8822284	8822431	586	+	.	ID="RND-6_FAMILY-30864";Tend="1343";Tstart="1201";shortTE="F";uid="ed97f18b-1b2f-4ec1-a0fb-cea5f2325008"
Super-Scaffold_100007	RepeatMasker	Retroposon?	16066785	16066914	404	+	.	ID="SINE2-1_AP";Tend="1374";Tstart="1242";shortTE="F";uid="b450198e-c510-4bb9-ac6d-f77bb107b667"
Super-Scaffold_100007	RepeatMasker	DNA/TcMar-Fot1	10287780	10288345	509	+	.	ID="RND-6_FAMILY-26504";Tend="1378";Tstart="999";shortTE="F";uid="f8e05c8f-0ed8-47eb-b04a-ccfdab41a3f3"
Super-Scaffold_100007	RepeatMasker	Retroposon?	342676	343044	482	+	.	ID="RND-6_FAMILY-3916";Tend="2424";Tstart="2067";shortTE="F";uid="24eeae47-8bf2-4777-ac8c-94f6647f6e8c"
Super-Scaffold_100007	RepeatMasker	DNA	6324238	6324534	550	+	.	ID="RND-6_FAMILY-5217";Tend="1754";Tstart="1479";shortTE="F";uid="8a69aafe-cf4f-4776-8d91-03c2c5c11aa7"
Super-Scaffold_100007	RepeatMasker	DNA/Ginger-1	3067441	3067571	3016	+	.	ID="RND-6_FAMILY-15982";Tend="2083";Tstart="1217";shortTE="F";uid="d3b20533-fdd8-4f3d-b256-986c7dd5c2ad"
Super-Scaffold_100007	RepeatMasker	DNA/Ginger-1	16686852	16687929	7681	+	.	ID="RND-6_FAMILY-1352";Tend="1781";Tstart="720";shortTE="F";uid="3252dd59-b621-4384-99b5-25ea209a1fd4"
Super-Scaffold_100007	RepeatMasker	DNA	1443363	1443880	1689	+	.	ID="RND-6_FAMILY-4502";TEgroup="ctg_10%7CRND-6_FAMILY-4502%7C1";Tend="1848";Tstart="955";shortTE="F";uid="f81ca422-cb9b-40c0-be63-fb58d031622f"
Super-Scaffold_100007	RepeatMasker	DNA/MULE-MuDR	585237	585712	1014	+	.	ID="RND-5_FAMILY-3965";Tend="1171";Tstart="784";shortTE="F";uid="ed0cf577-bfb0-4965-a7b3-7ee3f6671f6f"
Super-Scaffold_100007	RepeatMasker	Unknown	16250303	16250644	2079	+	.	ID="RND-6_FAMILY-40050";Tend="1243";Tstart="926";shortTE="F";uid="4ada373b-f7b5-4aee-bd9a-e3bb46b0454f"
Super-Scaffold_100007	RepeatMasker	DNA/hAT	18743834	18746119	8454	+	.	ID="RND-6_FAMILY-5280";Tend="4084";Tstart="1799";shortTE="F";uid="6ea1d6e8-3cb3-4494-be00-5a62a85f8f6c"
Super-Scaffold_100007	RepeatMasker	DNA/Kolobok-E	7502308	7502427	446	+	.	ID="KOLOBOKE-2_AP";Tend="1245";Tstart="1121";shortTE="F";uid="5e6dd4a8-56cd-4731-ad76-11a09b50ee08"
Super-Scaffold_100007	RepeatMasker	DNA/hAT-Blackjack	14586746	14586852	486	+	.	ID="HAT-4_PBA";Tend="5984";Tstart="5884";shortTE="F";uid="7c2a62bf-352a-4f89-9ead-ce3551647177"
Super-Scaffold_100007	RepeatMasker	Retroposon?	16921792	16921955	811	+	.	ID="RND-5_FAMILY-2063";Tend="1376";Tstart="1218";shortTE="F";uid="212c43c5-6269-423d-8f9e-b87188fac44d"
Super-Scaffold_100007	RepeatMasker	Retroposon?	13293277	13293399	555	+	.	ID="RND-6_FAMILY-8671";Tend="921";Tstart="794";shortTE="F";uid="cc1bf0ad-1aef-4c8b-89f2-073db2c81b7b"
Super-Scaffold_100007	RepeatMasker	Unknown	8538088	8538294	1066	+	.	ID="RND-1_FAMILY-17";Tend="1193";Tstart="973";shortTE="F";uid="ee6df85d-2b4b-4b42-aea0-8abad6281f81"
Super-Scaffold_100007	RepeatMasker	DNA/Kolobok-E	13136502	13136717	572	+	.	ID="KOLOBOKE-2_AP";Tend="1357";Tstart="1133";shortTE="F";uid="1dcf2ac2-077f-47bd-8380-8138112b689e"
Super-Scaffold_100007	RepeatMasker	DNA	2722924	2723681	2504	+	.	ID="DNA4-2_AP";Tend="769";Tstart="3";shortTE="F";uid="79ad3a18-f945-4f09-aa32-5d6520496740"
Super-Scaffold_100007	RepeatMasker	DNA/hAT-Tip100	9346372	9346790	1677	+	.	ID="RND-6_FAMILY-9896";Tend="1634";Tstart="1198";shortTE="F";uid="85204bbe-6a38-4ad9-b3ff-da809c8e07a9"
Super-Scaffold_100007	RepeatMasker	DNA/MULE-NOF	10080686	10081238	2422	+	.	ID="RND-6_FAMILY-1766";Tend="608";Tstart="122";shortTE="F";uid="8339ff1d-4805-4a66-818d-d15d0be41e49"
Super-Scaffold_100007	RepeatMasker	RC/Helitron	11052094	11052357	525	+	.	ID="RND-1_FAMILY-138";Tend="1481";Tstart="1245";shortTE="F";uid="10f11bc9-5b48-4430-a177-ffcc216895e7"
Super-Scaffold_100007	RepeatMasker	LTR/Gypsy	16338715	16338992	826	+	.	ID="RND-6_FAMILY-15483";Tend="733";Tstart="488";shortTE="F";uid="a157882d-c9a3-4e00-9460-24b735b3c86b"
Super-Scaffold_100007	RepeatMasker	Unknown	2388510	2388678	537	+	.	ID="RND-1_FAMILY-17";Tend="1199";Tstart="1029";shortTE="F";uid="0f0a0df0-0140-43a1-8b5f-edb80ac2c33b"
Super-Scaffold_100007	RepeatMasker	DNA	17721771	17722185	1688	+	.	ID="TTAA4B_AP";Tend="430";Tstart="1";shortTE="F";uid="035b521c-5c7e-4e41-a3fc-fd7957f47f53"
Super-Scaffold_100007	RepeatMasker	Unknown	7324090	7324585	1385	+	.	ID="RND-6_FAMILY-4632";Tend="1368";Tstart="923";shortTE="F";uid="8f8e6622-1d5a-420d-9877-29ed4c4dfa5a"
Super-Scaffold_100007	RepeatMasker	DNA/Kolobok-E	9899608	9900003	1045	+	.	ID="RND-6_FAMILY-10295";TEgroup="ctg_10%7CRND-6_FAMILY-10295%7C1";Tend="2444";Tstart="1991";shortTE="F";uid="95484f32-cc76-48f0-85bb-df0134b91888"
Super-Scaffold_100007	RepeatMasker	RC/Helitron	6254244	6254506	702	+	.	ID="RND-5_FAMILY-5282";Tend="569";Tstart="319";shortTE="F";uid="ac037e16-6e52-4b27-bc23-835e03ce3ec0"
Super-Scaffold_100007	RepeatMasker	DNA/Kolobok-T2?	5065338	5065449	406	+	.	ID="KOLOBOK-N1_AEC";Tend="7506";Tstart="7395";shortTE="F";uid="51cad4b9-194b-4f8e-9ff7-dd3902ed52a8"
Super-Scaffold_100007	RepeatMasker	DNA/hAT-hAT19	14471033	14471450	844	+	.	ID="RND-6_FAMILY-6027";Tend="1355";Tstart="939";shortTE="F";uid="0973110c-9789-47a6-abdd-1d1eaf655764"
Super-Scaffold_100007	RepeatMasker	DNA/hAT-Tip100	12970652	12971824	10277	+	.	ID="RND-6_FAMILY-11178";Tend="1913";Tstart="741";shortTE="F";uid="c3deb1f6-8496-4d12-b0f8-44295a01488e"
Super-Scaffold_100007	RepeatMasker	DNA/hAT-Ac	7703616	7703806	729	+	.	ID="DNA8-20_AP";Tend="187";Tstart="1";shortTE="F";uid="9e584917-8093-48e8-91f0-ff959a0aa30a"
Super-Scaffold_100007	RepeatMasker	DNA/hAT	12226749	12226931	526	+	.	ID="RND-6_FAMILY-19592";Tend="237";Tstart="62";shortTE="F";uid="3e20dd61-36f3-4e74-bd3c-ba78deabed88"
Super-Scaffold_100007	RepeatMasker	DNA/Ginger-1	13752328	13752963	1969	+	.	ID="RND-6_FAMILY-1352";TEgroup="ctg_10%7CRND-6_FAMILY-1352%7C10";Tend="1964";Tstart="1611";shortTE="F";uid="05b096c5-98fb-45d8-adbe-074126d24a06"
Super-Scaffold_100007	RepeatMasker	DNA	659817	660185	1893	+	.	ID="TTAA4B_AP";Tend="430";Tstart="32";shortTE="F";uid="d8523ec6-5f3e-464d-96f2-9a896333e013"
Super-Scaffold_100007	RepeatMasker	DNA/hAT-Tip100	17864806	17864951	603	+	.	ID="DNA8-28_AP";Tend="138";Tstart="2";shortTE="F";uid="4b641d54-1904-4781-b93d-1022ff9790ea"
Super-Scaffold_100007	RepeatMasker	DNA	10698600	10699022	2327	+	.	ID="TTAA2_AP";Tend="427";Tstart="9";shortTE="F";uid="fce97983-0ac7-4810-b047-cbb283be088d"
Super-Scaffold_100007	RepeatMasker	DNA/hAT-hAT19	6730554	6730665	558	+	.	ID="RND-6_FAMILY-1863";Tend="1510";Tstart="1392";shortTE="F";uid="2206fe60-e367-4957-83fa-0e4af1a479e9"
Super-Scaffold_100007	RepeatMasker	DNA/P	13676690	13682179	29444	+	.	ID="rnd-1_family-92";Tend="6269";Tstart="677";shortTE="F";uid="85847564-0071-4604-8b8b-1ed88d6d1587"
Super-Scaffold_100007	RepeatMasker	DNA	1092413	1093057	3971	+	.	ID="RND-1_FAMILY-30";Tend="1619";Tstart="967";shortTE="F";uid="aac3dda9-d20e-4897-abe2-4f8647aabc44"
Super-Scaffold_100007	RepeatMasker	DNA	16056048	16056479	2618	+	.	ID="TTAA4B_AP";Tend="430";Tstart="2";shortTE="F";uid="c1f601d3-8805-4c39-8559-4f9978ab9913"
Super-Scaffold_100007	RepeatMasker	DNA/TcMar-Mariner	12600770	12601713	2666	+	.	ID="mariner-n11_rpr";Tend="927";Tstart="1";shortTE="F";uid="338130bd-1c63-439d-af7e-16360f203f7a"
Super-Scaffold_100007	RepeatMasker	DNA	776360	776584	1067	+	.	ID="ttaa2_ap";Tend="381";Tstart="168";shortTE="F";uid="862f0594-89c0-4640-a621-6c59f56c9d39"
Super-Scaffold_100007	RepeatMasker	DNA	9603506	9603853	502	+	.	ID="DNA4-3_AP";Tend="383";Tstart="30";shortTE="F";uid="6bf80e44-e83f-4d63-b306-7f65cad4cf56"
Super-Scaffold_100007	RepeatMasker	Unknown	4494732	4494880	422	+	.	ID="RND-6_FAMILY-15738";Tend="445";Tstart="312";shortTE="F";uid="f14a62fb-b34d-42d4-95a6-bdd75b77cd6d"
Super-Scaffold_100007	RepeatMasker	DNA/Ginger-1	579564	579719	456	+	.	ID="RND-6_FAMILY-6948";Tend="662";Tstart="514";shortTE="F";uid="78d33ba7-c99c-482f-871a-fd980444032e"
Super-Scaffold_100007	RepeatMasker	DNA	17653332	17653564	480	+	.	ID="dna4-2_ap";Tend="208";Tstart="1";shortTE="F";uid="b0d095a9-1972-4faa-aa58-c908c2f8a2cd"
Super-Scaffold_100007	RepeatMasker	DNA/hAT-Charlie	3982289	3982394	404	+	.	ID="RND-5_FAMILY-17006";Tend="1214";Tstart="1107";shortTE="F";uid="c1eaef96-28be-4fbe-83ff-af542b2da827"
Super-Scaffold_100007	RepeatMasker	DNA/hAT	10738146	10738807	915	+	.	ID="RND-6_FAMILY-8067";Tend="953";Tstart="269";shortTE="F";uid="5e6544b1-a5e3-4635-8ad1-be71eb63aa44"
Super-Scaffold_100007	RepeatMasker	DNA/hAT-hAT19	12119976	12120096	621	+	.	ID="DNA8-90_AP";Tend="126";Tstart="6";shortTE="F";uid="6623f40d-e6cd-4d03-b86b-63bebd2ff23a"
Super-Scaffold_100007	RepeatMasker	DNA/hAT-Blackjack	15331917	15332658	4715	+	.	ID="RND-6_FAMILY-1870";Tend="8929";Tstart="8169";shortTE="F";uid="12941fbf-27ed-4cc3-983b-abc2718dd187"
Super-Scaffold_100007	RepeatMasker	DNA/hAT-hAT19	7102803	7103004	1428	+	.	ID="DNA8-82_AP";Tend="749";Tstart="547";shortTE="F";uid="e430c012-9170-4f58-9b9f-11293f4369ba"
Super-Scaffold_100007	RepeatMasker	Unknown	15629664	15630171	2762	+	.	ID="RND-1_FAMILY-463";Tend="1534";Tstart="989";shortTE="F";uid="e4b2143c-fb09-454e-90f6-7b7540e9dde0"
Super-Scaffold_100007	RepeatMasker	Retroposon?	255772	256251	735	+	.	ID="RND-6_FAMILY-3916";Tend="3539";Tstart="3055";shortTE="F";uid="79b3b6b0-a28c-45e6-b72a-a44ac19361ed"
Super-Scaffold_100007	RepeatMasker	Unknown	12804537	12804909	496	+	.	ID="RND-5_FAMILY-1368";Tend="1356";Tstart="988";shortTE="F";uid="9a52675f-20f7-4550-a4ef-be119738aa0c"
Super-Scaffold_100007	RepeatMasker	DNA/hAT-hAT19	6352181	6352504	1139	+	.	ID="RND-6_FAMILY-1120";Tend="520";Tstart="222";shortTE="F";uid="a8af57ea-4b36-4996-ab77-dfbd7e7e9754"
Super-Scaffold_100007	RepeatMasker	Retroposon?	15980010	15980631	1552	+	.	ID="RND-6_FAMILY-5149";Tend="2187";Tstart="1479";shortTE="F";uid="83d80bce-23f6-4a01-adbe-d844f5bdceb9"
Super-Scaffold_100007	RepeatMasker	DNA	15704512	15704846	1352	+	.	ID="ttaa3c_ap";Tend="425";Tstart="65";shortTE="F";uid="af9d1903-1a97-4770-aa53-89fb0a0a249c"
Super-Scaffold_100007	RepeatMasker	DNA	7026211	7026380	582	+	.	ID="RND-1_FAMILY-67";Tend="2802";Tstart="2612";shortTE="F";uid="8a614134-d468-464f-981a-174044e4757d"
Super-Scaffold_100007	RepeatMasker	Unknown	17315245	17315603	1801	+	.	ID="RND-6_FAMILY-24099";Tend="1371";Tstart="962";shortTE="F";uid="20ae0149-b678-4ff8-8a0f-d44fb7f8b22f"
Super-Scaffold_100007	RepeatMasker	DNA/hAT-Tip100	16164832	16165456	1440	+	.	ID="DNA8-107_AP";Tend="704";Tstart="55";shortTE="F";uid="48f47e2d-69d9-4b93-9b69-908be1d8057d"
Super-Scaffold_100007	RepeatMasker	DNA/Ginger-1	537375	537639	657	+	.	ID="RND-6_FAMILY-1352";Tend="1905";Tstart="1647";shortTE="F";uid="f367c63f-82f9-4ce9-80d1-2f5621c53d5f"
Super-Scaffold_100007	RepeatMasker	DNA/hAT-Tip100	4951506	4951653	507	+	.	ID="RND-6_FAMILY-27138";Tend="2161";Tstart="2008";shortTE="F";uid="99a1901e-d3ab-400f-a0ae-92e65da85a61"
Super-Scaffold_100007	RepeatMasker	DNA	12073346	12073757	2177	+	.	ID="TTAA2_AP";Tend="427";Tstart="1";shortTE="F";uid="880e8f33-56c2-47a9-b450-b16146bea2bb"
Super-Scaffold_100007	RepeatMasker	RC/Helitron	11979598	11979855	1085	+	.	ID="RND-5_FAMILY-1249";Tend="1544";Tstart="1284";shortTE="F";uid="24d78dfa-83b9-4ea3-9d32-db84892be24b"
Super-Scaffold_100007	RepeatMasker	DNA	17997592	17997937	806	+	.	ID="RND-4_FAMILY-458";Tend="323";Tstart="1";shortTE="F";uid="7b74bfbf-cc8d-4076-8bff-69007d52a21b"
Super-Scaffold_100007	RepeatMasker	LINE/CR1	17396403	17396680	720	+	.	ID="RND-6_FAMILY-3465";Tend="1822";Tstart="1556";shortTE="F";uid="ee6d7581-75b0-4ed9-a3ca-b2e010840624"
Super-Scaffold_100007	RepeatMasker	DNA	1175484	1175881	968	+	.	ID="DNA4-2_AP";Tend="768";Tstart="356";shortTE="F";uid="f7ce05da-c621-42b1-964a-836080d6034c"
Super-Scaffold_100007	RepeatMasker	DNA/hAT	12862102	12862215	657	+	.	ID="DNA8-37_AP";Tend="404";Tstart="282";shortTE="F";uid="6b6d0a17-fa36-4dec-a849-0942099dea6f"
Super-Scaffold_100007	RepeatMasker	Unknown	12775916	12776049	881	+	.	ID="RND-6_FAMILY-9995";Tend="985";Tstart="854";shortTE="F";uid="5806490e-6729-4660-8243-e388d8d4c17d"
Super-Scaffold_100007	RepeatMasker	DNA/Ginger-1	11754125	11754678	809	+	.	ID="rnd-6_family-15982";Tend="2217";Tstart="1551";shortTE="F";uid="6480f750-58d3-4d6b-a219-be273307bf68"
Super-Scaffold_100007	RepeatMasker	Unknown	18122567	18122939	3117	+	.	ID="RND-1_FAMILY-193";Tend="1357";Tstart="985";shortTE="F";uid="6e11f33c-b61a-4564-a5bf-ae17e39bfefc"
Super-Scaffold_100007	RepeatMasker	DNA/hAT-Blackjack	16925465	16926085	2610	+	.	ID="RND-6_FAMILY-1870";Tend="5664";Tstart="5054";shortTE="F";uid="f2cf60e4-63c6-4492-bd26-acf26bc854a0"
Super-Scaffold_100007	RepeatMasker	LINE/R1-LOA	6628432	6628546	570	+	.	ID="RND-1_FAMILY-128";Tend="427";Tstart="318";shortTE="F";uid="143ba2e5-9bb6-4143-8aa0-4787c23eae24"
Super-Scaffold_100007	RepeatMasker	DNA/Ginger-1	9604746	9605104	926	+	.	ID="RND-6_FAMILY-15982";Tend="2203";Tstart="1844";shortTE="F";uid="ee96056a-c29b-43f2-8142-4a1bd36cd28e"
Super-Scaffold_100007	RepeatMasker	DNA/Ginger-1	6462324	6462485	465	+	.	ID="RND-5_FAMILY-110";Tend="1062";Tstart="875";shortTE="F";uid="37316b85-33da-403e-b06b-6de8b4e046d6"
Super-Scaffold_100007	RepeatMasker	DNA	1455156	1455639	552	+	.	ID="DNA4-2_AP";Tend="445";Tstart="6";shortTE="F";uid="0484019a-fe8b-4d37-8ce2-df0d67a384c6"
Super-Scaffold_100007	RepeatMasker	LINE/I	8775750	8776025	1381	+	.	ID="RND-5_FAMILY-1473";Tend="668";Tstart="414";shortTE="F";uid="1b45cf0b-2334-495c-a1c8-80554e4110bf"
Super-Scaffold_100007	RepeatMasker	Unknown	11072670	11072803	651	+	.	ID="RND-6_FAMILY-19792";Tend="1721";Tstart="1579";shortTE="F";uid="aa8a9e4a-2f4d-480f-86dc-ae6fc07941c2"
Super-Scaffold_100007	RepeatMasker	Unknown	6867734	6867923	522	+	.	ID="RND-1_FAMILY-17";Tend="1189";Tstart="980";shortTE="F";uid="1bacd68d-125d-42cb-9846-52186f620050"
Super-Scaffold_100007	RepeatMasker	LTR/Copia	5233942	5234214	496	+	.	ID="RND-6_FAMILY-2375";Tend="3340";Tstart="3068";shortTE="F";uid="e53dd1a2-e81f-4d5f-bd7c-c2d9e5f529fb"
Super-Scaffold_100007	RepeatMasker	Unknown	9764072	9764507	2195	+	.	ID="RND-1_FAMILY-101";Tend="1163";Tstart="709";shortTE="F";uid="2a800015-fc0d-4c8a-8294-bb5519894f63"
Super-Scaffold_100007	RepeatMasker	DNA/Sola-1	7251531	7251775	450	+	.	ID="RND-6_FAMILY-7886";Tend="610";Tstart="360";shortTE="F";uid="8cf5faab-1c11-4938-814c-6b7c2897cc40"
Super-Scaffold_100007	RepeatMasker	DNA	7173837	7173993	504	+	.	ID="dna4-2_ap";Tend="769";Tstart="619";shortTE="F";uid="4f3d1cff-ed88-4e34-84ee-5014dfa26ece"
Super-Scaffold_100007	RepeatMasker	DNA/Ginger-1	15964582	15964765	571	+	.	ID="RND-6_FAMILY-6948";Tend="1980";Tstart="1803";shortTE="F";uid="3438272e-f051-4c5b-9090-22d54e1f6ed5"
Super-Scaffold_100007	RepeatMasker	DNA/hAT-Tip100	10031578	10031776	1792	+	.	ID="RND-6_FAMILY-12823";Tend="923";Tstart="725";shortTE="F";uid="5e6f28ae-7af0-4452-8e81-759184e303f2"
Super-Scaffold_100007	RepeatMasker	DNA/hAT-Pegasus	11900367	11900689	806	+	.	ID="RND-6_FAMILY-6747";Tend="670";Tstart="381";shortTE="F";uid="11867d5b-fd94-4297-979a-92248f8d2318"
Super-Scaffold_100007	RepeatMasker	DNA/hAT-Tip100	14264093	14264974	1188	+	.	ID="RND-6_FAMILY-2452";Tend="2644";Tstart="1759";shortTE="F";uid="aa9e2083-0e97-4079-8c2f-3ee4094aa315"
Super-Scaffold_100007	RepeatMasker	Unknown	11460941	11461216	1777	+	.	ID="RND-6_FAMILY-14060";Tend="1372";Tstart="1096";shortTE="F";uid="74582bdd-e639-48b8-a3f4-e570606cb7f9"
Super-Scaffold_100007	RepeatMasker	DNA/TcMar-m44	8258487	8258685	1511	+	.	ID="RND-6_FAMILY-22917";Tend="1110";Tstart="913";shortTE="F";uid="deccd26d-9f2d-42be-b49e-c154f6eda7d5"
Super-Scaffold_100007	RepeatMasker	RC/Helitron	15665331	15666081	1597	+	.	ID="HELITRON-1_AP";Tend="2892";Tstart="2141";shortTE="F";uid="d8479f8c-cb12-4dae-92da-5f40f3fb9300"
Super-Scaffold_100007	RepeatMasker	DNA/PiggyBac	4253785	4253923	562	+	.	ID="RND-6_FAMILY-5160";Tend="1646";Tstart="1522";shortTE="F";uid="d0d614fa-83ee-4b86-840e-46314638f7f3"
Super-Scaffold_100007	RepeatMasker	DNA/hAT-Tip100	15603215	15603369	610	+	.	ID="DNA8-89_AP";Tend="375";Tstart="195";shortTE="F";uid="43fd38f2-4255-4ce7-9c4c-bbd043afc91f"
Super-Scaffold_100007	RepeatMasker	DNA/hAT-hAT19	7509156	7509286	403	+	.	ID="RND-6_FAMILY-168";Tend="1480";Tstart="1350";shortTE="F";uid="da9c9157-31ec-49e6-bc84-67b75b18a55b"
Super-Scaffold_100007	RepeatMasker	Unknown	16245162	16245639	2087	+	.	ID="RND-1_FAMILY-51";Tend="1135";Tstart="651";shortTE="F";uid="181c7e8e-6457-45a0-8149-6a0a13e90021"
Super-Scaffold_100007	RepeatMasker	DNA	9211657	9212075	863	+	.	ID="dna4-2_ap";TEgroup="ctg_10%7Cdna4-2_ap%7C4";Tend="769";Tstart="1";shortTE="F";uid="9ea684c8-488f-4c7f-b4cf-d072d042c0a3"
Super-Scaffold_100007	RepeatMasker	RC/Helitron	1621487	1621921	1049	+	.	ID="RND-1_FAMILY-138";Tend="1537";Tstart="1105";shortTE="F";uid="0516f618-9ca6-4419-ae59-fd133b4877c8"
Super-Scaffold_100007	RepeatMasker	DNA/Kolobok-E	7512321	7512440	580	+	.	ID="KOLOBOKE-2_AP";Tend="1254";Tstart="1129";shortTE="F";uid="112a4f57-ca5b-4400-b4b4-98c0457d1b4a"
Super-Scaffold_100007	RepeatMasker	Retroposon?	18016877	18017314	1236	+	.	ID="SINE2-1_AP";Tend="1401";Tstart="951";shortTE="F";uid="9ec0ae03-728c-487f-81e4-c4e463527d15"
Super-Scaffold_100007	RepeatMasker	Unknown	6169583	6170359	6177	+	.	ID="RND-6_FAMILY-13281";Tend="1759";Tstart="982";shortTE="F";uid="f2395281-80be-44f5-920a-eafdad4bf8c9"
Super-Scaffold_100007	RepeatMasker	LINE/I-Jockey	13253543	13253983	404	+	.	ID="RND-5_FAMILY-3300";TEgroup="ctg_10%7CRND-5_FAMILY-3300%7C1";Tend="1586";Tstart="1044";shortTE="F";uid="6646f1c3-8265-43df-bfb8-6a504f881027"
Super-Scaffold_100007	RepeatMasker	DNA	11829693	11830055	625	+	.	ID="DNA4-2_AP";TEgroup="ctg_10%7CDNA4-2_AP%7C9";Tend="765";Tstart="568";shortTE="F";uid="c62ea215-bd23-4c48-bae4-2087ac68f37c"
Super-Scaffold_100007	RepeatMasker	DNA	2949903	2950143	926	+	.	ID="RND-5_FAMILY-6922";Tend="1274";Tstart="981";shortTE="F";uid="ee2a7173-7031-4478-8413-2f7d8d96af70"
Super-Scaffold_100007	RepeatMasker	Unknown	13739540	13739867	2348	+	.	ID="RND-6_FAMILY-7894";Tend="810";Tstart="507";shortTE="F";uid="a98cde79-034b-4f75-bc56-fd475373ac86"
Super-Scaffold_100007	RepeatMasker	LINE/I	2158875	2159067	573	+	.	ID="RND-6_FAMILY-2737";Tend="5508";Tstart="5332";shortTE="F";uid="8e61ff45-c87a-4c82-ac7f-3c8eee67e018"
Super-Scaffold_100007	RepeatMasker	Unknown	7847069	7847626	3500	+	.	ID="RND-6_FAMILY-40050";Tend="1471";Tstart="926";shortTE="F";uid="1c99c62e-ba23-43f7-b735-d2a618171f94"
Super-Scaffold_100007	RepeatMasker	Unknown	16926128	16926711	2363	+	.	ID="RND-5_FAMILY-509";TEgroup="ctg_10%7CRND-5_FAMILY-509%7C4";Tend="1823";Tstart="762";shortTE="F";uid="dadf0887-51f8-4f6d-b4c4-f1e135826848"
Super-Scaffold_100007	RepeatMasker	DNA/P	15987660	15987793	553	+	.	ID="RND-1_FAMILY-81";Tend="576";Tstart="447";shortTE="F";uid="f1be3aa2-50dc-42f2-bbff-4e20200db957"
Super-Scaffold_100007	RepeatMasker	Unknown	1356926	1357032	435	+	.	ID="RND-1_FAMILY-17";Tend="1134";Tstart="1030";shortTE="F";uid="502f72a9-fe75-4309-a6d2-b9d0cc299ed3"
Super-Scaffold_100007	RepeatMasker	DNA	15612973	15613438	1494	+	.	ID="rnd-6_family-19460";Tend="1531";Tstart="1175";shortTE="F";uid="edbaa80f-8acc-4676-8732-436b0aa9deda"
Super-Scaffold_100007	RepeatMasker	LINE/CR1	4109790	4109962	542	+	.	ID="RND-6_FAMILY-2378";Tend="3021";Tstart="2849";shortTE="F";uid="5b4c62e9-1c66-4ebc-87fc-c9bc07b5841b"
Super-Scaffold_100007	RepeatMasker	LINE/I	12430160	12430834	5827	+	.	ID="RND-6_FAMILY-3925";Tend="1777";Tstart="1104";shortTE="F";uid="478efcd7-8cb6-489c-90e4-87ce38e7c112"
Super-Scaffold_100007	RepeatMasker	DNA/MULE-MuDR	7851402	7851511	928	+	.	ID="RND-1_FAMILY-490";Tend="1702";Tstart="1593";shortTE="F";uid="51dea287-7519-4e40-8a30-e80877b87aba"
Super-Scaffold_100007	RepeatMasker	LINE/R1	4091324	4091884	4288	+	.	ID="RND-6_FAMILY-7369";Tend="1565";Tstart="1006";shortTE="F";uid="921df639-63c6-4370-9e8e-3f1586531c09"
Super-Scaffold_100007	RepeatMasker	DNA/MULE-MuDR	7302125	7302261	589	+	.	ID="RND-1_FAMILY-100";Tend="1113";Tstart="967";shortTE="F";uid="1e1c1208-004e-4cc4-add3-1f52793079e5"
Super-Scaffold_100007	RepeatMasker	Retroposon?	17615512	17616778	4537	+	.	ID="SINE2-1_AP";Tend="1371";Tstart="1";shortTE="F";uid="82a5883f-cb4b-496e-87fb-a76c656b0dd7"
Super-Scaffold_100007	RepeatMasker	DNA	14335435	14335876	3074	+	.	ID="RND-6_FAMILY-2704";Tend="1335";Tstart="888";shortTE="F";uid="af4c338d-1072-42cf-9ebc-3e4a57fbf37d"
Super-Scaffold_100007	RepeatMasker	Retroposon?	13055921	13056082	660	+	.	ID="RND-6_FAMILY-6579";Tend="1019";Tstart="847";shortTE="F";uid="ce208c48-ad96-4d07-b356-a40dfec3e451"
Super-Scaffold_100007	RepeatMasker	DNA	17206092	17206347	1388	+	.	ID="RND-6_FAMILY-2704";Tend="1331";Tstart="1017";shortTE="F";uid="7032a155-bf8a-4da3-8ff5-19fc079c1a70"
Super-Scaffold_100007	RepeatMasker	DNA	7812007	7812269	453	+	.	ID="DNA4-3_AP";Tend="637";Tstart="362";shortTE="F";uid="5b855931-7a4b-4db4-8368-5fe9629c9f72"
Super-Scaffold_100007	RepeatMasker	LINE/CR1	8939164	8939419	440	+	.	ID="RND-6_FAMILY-23697";Tend="1550";Tstart="1124";shortTE="F";uid="88f93468-8e2d-47a1-8829-b1d83eb5bd38"
Super-Scaffold_100007	RepeatMasker	DNA/TcMar-Pogo	18006038	18006775	5843	+	.	ID="RND-6_FAMILY-2695";Tend="1687";Tstart="940";shortTE="F";uid="64ca56d5-0c97-4033-aabe-ea93f89c1ae9"
Super-Scaffold_100007	RepeatMasker	LINE/I-Jockey	17913924	17914102	769	+	.	ID="RND-5_FAMILY-3300";Tend="1353";Tstart="1185";shortTE="F";uid="3156049f-98ef-44d2-bef4-70b78f8812f0"
Super-Scaffold_100007	RepeatMasker	DNA	5906552	5907045	2282	+	.	ID="TTAA25_AP";Tend="512";Tstart="1";shortTE="F";uid="38bfbcb7-af8e-4afd-83df-11e7c63e7292"
Super-Scaffold_100007	RepeatMasker	DNA/hAT	811338	811448	558	+	.	ID="RND-5_FAMILY-5232";Tend="5566";Tstart="5456";shortTE="F";uid="19ec0fe0-f43f-4a5b-947c-b4156aa07879"
Super-Scaffold_100007	RepeatMasker	DNA	7241176	7241596	2232	+	.	ID="TTAAC_AP";Tend="420";Tstart="1";shortTE="F";uid="fa0957e7-f840-446e-b8ce-6f59289f8ab2"
Super-Scaffold_100007	RepeatMasker	RC/Helitron	3840463	3840880	2700	+	.	ID="RND-6_FAMILY-2356";Tend="1619";Tstart="1208";shortTE="F";uid="51111c33-2d31-4677-9a8f-21f1c3f7914c"
Super-Scaffold_100007	RepeatMasker	DNA	17158645	17159081	2346	+	.	ID="TTAA2_AP";Tend="427";Tstart="1";shortTE="F";uid="af92f413-f5ac-4c73-8fa8-9179992b8139"
Super-Scaffold_100007	RepeatMasker	DNA	7761721	7762122	692	+	.	ID="TTAA3C_AP";Tend="370";Tstart="10";shortTE="F";uid="72464425-e6ac-499b-afaf-eb42421b91e0"
Super-Scaffold_100007	RepeatMasker	DNA	5052049	5052437	866	+	.	ID="TTAA2C_AP";Tend="423";Tstart="54";shortTE="F";uid="4667b8c0-b265-4931-bc39-dc93d0042752"
Super-Scaffold_100007	RepeatMasker	DNA	13498040	13498325	1645	+	.	ID="RND-6_FAMILY-19460";Tend="1255";Tstart="940";shortTE="F";uid="8060b2d5-836b-4210-bb98-f1193e7ab4b2"
Super-Scaffold_100007	RepeatMasker	DNA	9195005	9195520	814	+	.	ID="DNA4-2_AP";Tend="706";Tstart="188";shortTE="F";uid="9b43708e-aed0-4224-b23a-16e60ba2cc00"
Super-Scaffold_100007	RepeatMasker	DNA/hAT-hAT19	13660462	13661359	1360	+	.	ID="RND-6_FAMILY-10041";Tend="2428";Tstart="1537";shortTE="F";uid="d558c7db-0495-4afa-9747-bbad9dcd6394"
Super-Scaffold_100007	RepeatMasker	Unknown	13324519	13324843	480	+	.	ID="RND-6_FAMILY-20699";Tend="3500";Tstart="3176";shortTE="F";uid="8cca1d67-c19d-4380-b7c3-fab23ec342b1"
Super-Scaffold_100007	RepeatMasker	Retroposon?	14146838	14147360	587	+	.	ID="SINE2-1_AP";Tend="1440";Tstart="927";shortTE="F";uid="da0559b4-5f8b-4fd1-bd90-842aab50c2d3"
Super-Scaffold_100007	RepeatMasker	DNA/hAT-Tip100	15274495	15274739	508	+	.	ID="rnd-6_family-1888";Tend="3050";Tstart="2817";shortTE="F";uid="c8eb328f-a607-4e1d-9397-449af7d595df"
Super-Scaffold_100007	RepeatMasker	DNA/hAT-Ac	219390	220576	9999	+	.	ID="RND-6_FAMILY-11783";Tend="1679";Tstart="505";shortTE="F";uid="ff4ba9bc-37ad-4096-a5f5-2b19acef7d34"
Super-Scaffold_100007	RepeatMasker	RC/Helitron	6670353	6670616	1228	+	.	ID="RND-5_FAMILY-1249";Tend="1567";Tstart="1310";shortTE="F";uid="d9ffbbb0-7296-4034-8e51-60754166dae4"
Super-Scaffold_100007	RepeatMasker	DNA	3144338	3144700	1171	+	.	ID="DNA4-2_AP";Tend="602";Tstart="234";shortTE="F";uid="84f2a4d5-3275-4724-82ee-319af40cc0f9"
Super-Scaffold_100007	RepeatMasker	DNA/hAT-hAT19	7780957	7781709	3230	+	.	ID="RND-6_FAMILY-4203";Tend="1628";Tstart="886";shortTE="F";uid="31f8998a-5576-4aa1-9854-95f6ad306b04"
Super-Scaffold_100007	RepeatMasker	DNA/hAT-Charlie	270286	270709	2626	+	.	ID="RND-5_FAMILY-3229";Tend="1404";Tstart="974";shortTE="F";uid="f9a49535-4128-464b-9219-dc217ddbe511"
Super-Scaffold_100007	RepeatMasker	RC/Helitron	9940123	9940520	945	+	.	ID="RND-1_FAMILY-138";Tend="1484";Tstart="1097";shortTE="F";uid="84b09108-eaba-428f-ae0b-020e3e1ec2b5"
Super-Scaffold_100007	RepeatMasker	DNA/Ginger-1	1400360	1400512	401	+	.	ID="RND-6_FAMILY-1352";Tend="1645";Tstart="1492";shortTE="F";uid="f1e0d99b-0e36-4b5a-b722-2ff1b6ff66da"
Super-Scaffold_100007	RepeatMasker	DNA	5495160	5495268	491	+	.	ID="TTAA16_AP";Tend="370";Tstart="262";shortTE="F";uid="7e8a5c51-9a80-48c8-83a3-4a2ad8e66fff"
Super-Scaffold_100007	RepeatMasker	RC/Helitron	7931040	7931484	942	+	.	ID="RND-5_FAMILY-6677";TEgroup="ctg_10%7CRND-5_FAMILY-6677%7C1";Tend="1356";Tstart="1025";shortTE="F";uid="a263b772-485c-491b-ae61-9136c8f30ef1"
Super-Scaffold_100007	RepeatMasker	DNA	14579494	14579634	824	+	.	ID="DNA8-2_AP";Tend="132";Tstart="1";shortTE="F";uid="8ce6a402-ae8f-4d01-a44e-1a8e943f01ec"
Super-Scaffold_100007	RepeatMasker	DNA/TcMar-Tc1	18653803	18654271	977	+	.	ID="RND-1_FAMILY-292";TEgroup="ctg_10%7CRND-1_FAMILY-292%7C11";Tend="1911";Tstart="1620";shortTE="F";uid="fab84bbc-7aa3-45a5-a658-0116cc8d952a"
Super-Scaffold_100007	RepeatMasker	DNA	12932080	12932317	1075	+	.	ID="RND-5_FAMILY-6922";Tend="1278";Tstart="985";shortTE="F";uid="a209453b-2996-4849-bff2-065b7d7a6102"
Super-Scaffold_100007	RepeatMasker	LTR/Gypsy	5448423	5448772	516	+	.	ID="RND-5_FAMILY-3878";Tend="2736";Tstart="2112";shortTE="F";uid="0a2c868f-7bc0-4d58-a188-4daa03ac2281"
Super-Scaffold_100007	RepeatMasker	DNA	12096872	12097434	3468	+	.	ID="DNA4-2_AP";Tend="769";Tstart="204";shortTE="F";uid="32511dbe-5396-4628-8e52-0e1e89054d68"
Super-Scaffold_100007	RepeatMasker	DNA/TcMar-Mariner	5701656	5701770	461	+	.	ID="MARINER-N13_HSAL";Tend="475";Tstart="358";shortTE="F";uid="0a9deb92-3826-4964-b5e7-301a8993c563"
Super-Scaffold_100007	RepeatMasker	DNA/Ginger-1	6680372	6680761	1174	+	.	ID="RND-6_FAMILY-1352";Tend="2137";Tstart="1680";shortTE="F";uid="4420e57e-a9cd-414f-80b4-3b881759f622"
Super-Scaffold_100007	RepeatMasker	DNA	13305027	13305450	2916	+	.	ID="TTAA2D_AP";Tend="431";Tstart="1";shortTE="F";uid="8e16456b-c208-43aa-b661-bbf3d65f01fc"
Super-Scaffold_100007	RepeatMasker	DNA/hAT-Charlie	16307301	16308776	3900	+	.	ID="RND-1_FAMILY-338";Tend="1534";Tstart="60";shortTE="F";uid="9c69fbf0-cd34-43e2-8791-5600bb348e76"
Super-Scaffold_100007	RepeatMasker	DNA	16123533	16123762	807	+	.	ID="DNA8-27_AP";Tend="763";Tstart="510";shortTE="F";uid="40ea4ee2-513e-4d36-8a36-9e2f4dd88298"
Super-Scaffold_100007	RepeatMasker	DNA/hAT-Tip100	12682527	12682673	507	+	.	ID="RND-4_FAMILY-91";Tend="3271";Tstart="3117";shortTE="F";uid="872e907f-4089-4074-a806-fce9ec25898b"
Super-Scaffold_100007	RepeatMasker	DNA/Academ-1	189191	190138	759	+	.	ID="academ-3_lmi";Tend="3307";Tstart="2613";shortTE="F";uid="3d57c0c2-0e68-45c3-bf37-0c2440ae8b13"
Super-Scaffold_100007	RepeatMasker	Unknown	17005233	17005414	655	+	.	ID="RND-5_FAMILY-1368";TEgroup="ctg_10%7CRND-5_FAMILY-1368%7C1";Tend="1501";Tstart="814";shortTE="F";uid="6e000b1a-0e16-40bf-94f4-8ce57c3e8179"
Super-Scaffold_100007	RepeatMasker	LINE/I-Jockey	238355	244852	56190	+	.	ID="RND-1_FAMILY-24";Tend="7329";Tstart="834";shortTE="F";uid="e2802107-4963-4a44-9b44-e463b1fcb331"
Super-Scaffold_100007	RepeatMasker	DNA	13791809	13792493	847	+	.	ID="DNA4-2_AP";Tend="656";Tstart="1";shortTE="F";uid="3ecd5609-07b0-483a-b333-d9c87ce3c73c"
Super-Scaffold_100007	RepeatMasker	DNA/hAT-Tip100	6801199	6801386	470	+	.	ID="RND-6_FAMILY-17010";Tend="1335";Tstart="1118";shortTE="F";uid="23b13d53-8197-4a43-a54b-579d199edb53"
Super-Scaffold_100007	RepeatMasker	DNA/TcMar-Mariner	13645248	13645597	2893	+	.	ID="RND-6_FAMILY-4092";Tend="1318";Tstart="967";shortTE="F";uid="51c8c599-03cf-41c9-a184-5a5c657a5ee4"
Super-Scaffold_100007	RepeatMasker	DNA	12653745	12654060	1061	+	.	ID="DNA3-8_AP";Tend="350";Tstart="1";shortTE="F";uid="931e948b-2d3e-47e7-a320-49b1bc357b15"
Super-Scaffold_100007	RepeatMasker	DNA	18124560	18124763	1226	+	.	ID="RND-5_FAMILY-1012";Tend="1126";Tstart="924";shortTE="F";uid="37bffaa3-9da6-4a81-8ea6-3e701a1c965a"
Super-Scaffold_100007	RepeatMasker	DNA/hAT-hAT19	11346116	11346603	539	+	.	ID="hat-n4_ap";Tend="666";Tstart="248";shortTE="F";uid="2a903a51-3502-488f-a62d-810c277992da"
Super-Scaffold_100007	RepeatMasker	DNA/hAT-Charlie	6791657	6791933	1267	+	.	ID="hat-n1_ap";Tend="561";Tstart="347";shortTE="F";uid="3a106ca9-223b-4160-ba37-d464fbcf9f64"
Super-Scaffold_100007	RepeatMasker	DNA	11532790	11533048	452	+	.	ID="RND-6_FAMILY-19460";Tend="1222";Tstart="962";shortTE="F";uid="5a059067-9ec0-476c-a5e1-6c445ff27a9e"
Super-Scaffold_100007	RepeatMasker	DNA	15284906	15285502	3149	+	.	ID="RND-6_FAMILY-6620";Tend="1547";Tstart="934";shortTE="F";uid="fd4f4d07-e54b-4e22-812a-b2bb7a2f4733"
Super-Scaffold_100007	RepeatMasker	DNA/hAT?	3745621	3745811	502	+	.	ID="RND-6_FAMILY-3477";Tend="2830";Tstart="2621";shortTE="F";uid="86755e62-a3c5-44c8-b2e4-22c67d77067e"
Super-Scaffold_100007	RepeatMasker	DNA/Ginger-1	17705320	17705852	2438	+	.	ID="RND-6_FAMILY-1352";Tend="2137";Tstart="1596";shortTE="F";uid="7b85aed3-8bb3-4bd6-b910-50f90445e91e"
Super-Scaffold_100007	RepeatMasker	DNA/hAT-hAT19	17953462	17953901	2714	+	.	ID="DNA8-74_AP";Tend="534";Tstart="67";shortTE="F";uid="cd532077-30e2-48f8-a06b-c1d03a153125"
Super-Scaffold_100007	RepeatMasker	DNA/hAT	15998521	15998659	882	+	.	ID="DNA8-109_AP";Tend="137";Tstart="1";shortTE="F";uid="4501b5a1-1b31-4e1e-a6ed-e4dd69a58502"
Super-Scaffold_100007	RepeatMasker	DNA/TcMar-Pogo	15951065	15951668	917	+	.	ID="RND-6_FAMILY-15209";Tend="807";Tstart="207";shortTE="F";uid="4351957b-d4ac-48de-83ea-ab095da90518"
Super-Scaffold_100007	RepeatMasker	Unknown	15318938	15319121	908	+	.	ID="RND-6_FAMILY-17962";Tend="1231";Tstart="1042";shortTE="F";uid="61269bd6-e42b-45a5-be5c-3a2bd23f8431"
Super-Scaffold_100007	RepeatMasker	DNA/Ginger-1	12261621	12262129	1333	+	.	ID="RND-6_FAMILY-1352";Tend="2036";Tstart="1425";shortTE="F";uid="47302988-c206-442d-b3fc-e405bf22650f"
Super-Scaffold_100007	RepeatMasker	Unknown	350388	350717	1199	+	.	ID="RND-6_FAMILY-13072";Tend="1823";Tstart="1492";shortTE="F";uid="ae3bec63-655a-479f-bad4-aaf08cd4598d"
Super-Scaffold_100007	RepeatMasker	DNA/hAT-hAT19	5386019	5386459	763	+	.	ID="DNA8-88_AP";Tend="377";Tstart="1";shortTE="F";uid="af59d3c8-5df4-4cb4-8760-b6b56f1ff583"
Super-Scaffold_100007	RepeatMasker	DNA	2768163	2768804	5118	+	.	ID="RND-1_FAMILY-85";Tend="2939";Tstart="2302";shortTE="F";uid="7fb7b0fb-f33b-401a-8bc5-d314f3b98135"
Super-Scaffold_100007	RepeatMasker	RC/Helitron	12862979	12863415	2587	+	.	ID="RND-6_FAMILY-11504";Tend="1441";Tstart="950";shortTE="F";uid="d4f89c46-a073-4634-b798-477cf336e868"
Super-Scaffold_100007	RepeatMasker	LINE/R1	10274466	10275077	4677	+	.	ID="RND-6_FAMILY-15583";Tend="2574";Tstart="1960";shortTE="F";uid="f97fee4f-1b99-43d9-970d-6a4be21bc663"
Super-Scaffold_100007	RepeatMasker	DNA/hAT-Charlie	7754598	7754885	2336	+	.	ID="RND-1_FAMILY-404";Tend="1245";Tstart="962";shortTE="F";uid="a9cbfb8e-ab34-4a6a-985a-f439e6156859"
Super-Scaffold_100007	RepeatMasker	RC/Helitron	10686413	10686710	612	+	.	ID="RND-5_FAMILY-1249";Tend="1544";Tstart="1301";shortTE="F";uid="cd0b936d-ee82-4be7-8cd3-a6007323f5e6"
Super-Scaffold_100007	RepeatMasker	DNA/Kolobok-E	13634602	13634756	448	+	.	ID="RND-6_FAMILY-10295";Tend="2573";Tstart="2412";shortTE="F";uid="8e9f1e25-6699-4aa9-b66a-c21c9f93879f"
Super-Scaffold_100007	RepeatMasker	DNA/TcMar-m44	8434241	8434388	762	+	.	ID="dnax-3b_ap";Tend="138";Tstart="1";shortTE="F";uid="9b3845c4-cbf7-4aea-9cd3-7181ae050da7"
Super-Scaffold_100007	RepeatMasker	DNA/Kolobok-E	13579177	13579416	725	+	.	ID="RND-6_FAMILY-1369";Tend="1355";Tstart="1123";shortTE="F";uid="08cd115c-3052-4d16-825e-7b3b59191332"
Super-Scaffold_100007	RepeatMasker	DNA/P	5223015	5224342	1019	+	.	ID="rnd-1_family-75";Tend="4693";Tstart="3231";shortTE="F";uid="64159473-5b09-4ca5-8a39-5eb0914c6f4c"
Super-Scaffold_100007	RepeatMasker	Retroposon?	13742343	13742450	474	+	.	ID="RND-6_FAMILY-5149";Tend="1687";Tstart="1577";shortTE="F";uid="dfb3cd9f-e8fc-4d01-a1f1-e7cb0b219609"
Super-Scaffold_100007	RepeatMasker	DNA/TcMar-Pogo	10681147	10682207	9044	+	.	ID="RND-5_FAMILY-7167";Tend="1904";Tstart="850";shortTE="F";uid="88b7a52d-47f5-4a4e-bd35-bbca381efb9f"
Super-Scaffold_100007	RepeatMasker	DNA/Sola-1	18312612	18313194	789	+	.	ID="rnd-1_family-228";Tend="3031";Tstart="2479";shortTE="F";uid="a0617310-ed67-4e61-8bdc-2a9be80cb15e"
Super-Scaffold_100007	RepeatMasker	Unknown	7846803	7847079	1693	+	.	ID="RND-5_FAMILY-1101";Tend="1178";Tstart="885";shortTE="F";uid="76c0bfd8-a7d1-41c0-a3be-bfdb22593bf6"
Super-Scaffold_100007	RepeatMasker	LTR/Pao	14832245	14832581	2999	+	.	ID="RND-1_FAMILY-152";Tend="958";Tstart="622";shortTE="F";uid="c9b67919-d8bb-46aa-8a7b-49fe050821b4"
Super-Scaffold_100007	RepeatMasker	DNA	12167016	12167480	1050	+	.	ID="TTAA2C_AP";Tend="414";Tstart="13";shortTE="F";uid="a6a91478-aa63-4d05-b5d9-ab2ada681956"
Super-Scaffold_100007	RepeatMasker	Unknown	14095030	14095168	483	+	.	ID="RND-6_FAMILY-14737";Tend="1279";Tstart="1155";shortTE="F";uid="190b19c8-36fe-4257-bb93-54d43f89c86a"
Super-Scaffold_100007	RepeatMasker	DNA/MULE-NOF	7908728	7908863	491	+	.	ID="RND-1_FAMILY-395";Tend="4352";Tstart="4223";shortTE="F";uid="de3b622a-e922-4f88-bc45-931f8e8ddb19"
Super-Scaffold_100007	RepeatMasker	DNA	6879076	6879318	756	+	.	ID="TTAA3B_AP";Tend="436";Tstart="199";shortTE="F";uid="952ff965-239e-4560-abae-1e36fd7f7fa2"
Super-Scaffold_100007	RepeatMasker	DNA/hAT	18296493	18297210	2787	+	.	ID="RND-6_FAMILY-8067";Tend="2072";Tstart="1345";shortTE="F";uid="a0d208d5-53cd-4556-b4ec-aad3a7487c5c"
Super-Scaffold_100007	RepeatMasker	Unknown	14336704	14337376	4846	+	.	ID="RND-1_FAMILY-224";Tend="1707";Tstart="1003";shortTE="F";uid="1a452d86-3430-400e-a1f1-634cfe77be33"
Super-Scaffold_100007	RepeatMasker	DNA/Kolobok-T2	13944871	13944990	459	+	.	ID="REP-4_PBA";Tend="673";Tstart="557";shortTE="F";uid="711c14fb-b573-404c-963b-2f665470226a"
Super-Scaffold_100007	RepeatMasker	DNA	6436245	6436772	1490	+	.	ID="DNA4-3_AP";Tend="637";Tstart="92";shortTE="F";uid="2dbbf808-fa16-47bd-8988-60eab89b0c04"
Super-Scaffold_100007	RepeatMasker	DNA	11170548	11171122	551	+	.	ID="DNA4-3_AP";Tend="574";Tstart="24";shortTE="F";uid="7c938e24-83b5-4a62-9b69-c004e353b7f2"
Super-Scaffold_100007	RepeatMasker	DNA	15338785	15339013	559	+	.	ID="RND-6_FAMILY-2704";Tend="1335";Tstart="1083";shortTE="F";uid="e86d6d7c-989f-425e-978b-82676cc8cde2"
Super-Scaffold_100007	RepeatMasker	DNA/hAT	8220311	8220412	504	+	.	ID="RND-5_FAMILY-404";Tend="1040";Tstart="940";shortTE="F";uid="125f3fa4-3f21-4dc3-bf42-8cb20801465e"
Super-Scaffold_100007	RepeatMasker	DNA/Kolobok-E	3978718	3979259	440	+	.	ID="RND-6_FAMILY-1804";Tend="1853";Tstart="1295";shortTE="F";uid="55a62854-ffb0-48f4-9944-27e4a32b3f2e"
Super-Scaffold_100007	RepeatMasker	DNA/MULE-NOF	2844461	2845372	8042	+	.	ID="RND-1_FAMILY-337";Tend="1239";Tstart="328";shortTE="F";uid="fb12b741-66aa-495f-849d-0d1f88e8ca54"
Super-Scaffold_100007	RepeatMasker	DNA	17136905	17137139	1174	+	.	ID="RND-6_FAMILY-19460";Tend="1224";Tstart="953";shortTE="F";uid="9add1374-e58e-4067-92d0-97c7483d1409"
Super-Scaffold_100007	RepeatMasker	Retroposon?	15137845	15138047	554	+	.	ID="RND-5_FAMILY-2063";Tend="2834";Tstart="2628";shortTE="F";uid="533b4eb7-db20-4280-9c00-8f7e2545640f"
Super-Scaffold_100007	RepeatMasker	DNA/Kolobok-E	7691091	7691378	1050	+	.	ID="KOLOBOKE-2_AP";Tend="922";Tstart="659";shortTE="F";uid="9f5cb0f4-0695-4d38-87e7-d7d0d8fa4919"
Super-Scaffold_100007	RepeatMasker	DNA/TcMar-Tc1	1226869	1227297	644	+	.	ID="RND-6_FAMILY-11444";Tend="2239";Tstart="1815";shortTE="F";uid="aeb54d8a-e1dc-4531-a5c0-b95f213153b2"
Super-Scaffold_100007	RepeatMasker	DNA/Ginger-1	4066647	4067030	534	+	.	ID="RND-6_FAMILY-1352";Tend="1116";Tstart="735";shortTE="F";uid="4916f8cc-b1ac-4bd5-8569-5363badb1075"
Super-Scaffold_100007	RepeatMasker	DNA	13787068	13787378	1023	+	.	ID="TTAA2C_AP";Tend="284";Tstart="1";shortTE="F";uid="1a8a0f2f-ffc2-4cc2-b8ae-ed3cedbeb5b9"
Super-Scaffold_100007	RepeatMasker	DNA	4156693	4157230	1463	+	.	ID="DNA4-2_AP";Tend="561";Tstart="1";shortTE="F";uid="4149a2b1-d33e-4850-8fde-f80209f4f35f"
Super-Scaffold_100007	RepeatMasker	DNA/MULE-MuDR	215757	216667	1192	+	.	ID="RND-6_FAMILY-12827";Tend="3442";Tstart="2526";shortTE="F";uid="a7bfe827-3f07-4cc7-ae25-238079aaa8ab"
Super-Scaffold_100007	RepeatMasker	LTR/Gypsy	3771694	3778038	56477	+	.	ID="RND-6_FAMILY-10631";Tend="7810";Tstart="1467";shortTE="F";uid="17ed73df-a440-4451-8f28-d3195a17a2df"
Super-Scaffold_100007	RepeatMasker	Retroposon?	10205892	10206749	1380	+	.	ID="SINE2-2_AP";Tend="615";Tstart="1";shortTE="F";uid="b4317886-66e2-4767-a889-b7026a46802d"
Super-Scaffold_100007	RepeatMasker	DNA/MULE-MuDR	1328221	1328415	1112	+	.	ID="RND-5_FAMILY-3677";Tend="1490";Tstart="1256";shortTE="F";uid="afcdecc4-cfdf-413a-b3e6-af2bffdbeaef"
Super-Scaffold_100007	RepeatMasker	DNA	3604393	3604675	690	+	.	ID="TTAA16_AP";Tend="312";Tstart="2";shortTE="F";uid="56fac312-0a52-4fb9-bd67-aad5ef4bdf4c"
Super-Scaffold_100007	RepeatMasker	DNA/hAT-hAT19	6535409	6535790	1240	+	.	ID="RND-6_FAMILY-6838";Tend="1347";Tstart="952";shortTE="F";uid="2b55c2e2-3965-47d8-ae6b-b212f15d3979"
Super-Scaffold_100007	RepeatMasker	Unknown	17974117	17974305	474	+	.	ID="RND-6_FAMILY-19920";Tend="1160";Tstart="1000";shortTE="F";uid="ea4a9ce0-ebcd-4a75-af9a-0a7ddc49b310"
Super-Scaffold_100007	RepeatMasker	DNA/Ginger-2	9421137	9421302	917	+	.	ID="GINGER2-1_AP";Tend="2885";Tstart="2717";shortTE="F";uid="4cc378ff-824b-4a56-b7fd-b34d427fac6a"
Super-Scaffold_100007	RepeatMasker	DNA	10936254	10936477	1211	+	.	ID="DNA4-2_AP";Tend="391";Tstart="168";shortTE="F";uid="54496f7d-c8de-4efd-9ba7-a59cb65bedb1"
Super-Scaffold_100007	RepeatMasker	DNA	3417508	3417684	665	+	.	ID="DNA4-3_AP";Tend="191";Tstart="3";shortTE="F";uid="1cbe3a55-e0e9-4949-ad81-3dae902b47be"
Super-Scaffold_100007	RepeatMasker	Unknown	10295184	10295477	655	+	.	ID="RND-6_FAMILY-13603";Tend="1584";Tstart="1301";shortTE="F";uid="67fb2195-e4a7-4510-bd2c-4476a9e88e68"
Super-Scaffold_100007	RepeatMasker	Retroposon?	1479503	1479726	818	+	.	ID="RND-6_FAMILY-6579";Tend="1009";Tstart="800";shortTE="F";uid="84732d8f-5cb6-4fc9-b675-242d5b890130"
Super-Scaffold_100007	RepeatMasker	DNA/TcMar-m44?	15106657	15106819	481	+	.	ID="DNA4-9B_AP";Tend="185";Tstart="1";shortTE="F";uid="625ebb03-b302-43de-90f9-059943aa1b95"
Super-Scaffold_100007	RepeatMasker	DNA/MULE-MuDR	18166525	18166875	418	+	.	ID="RND-6_FAMILY-4916";Tend="1542";Tstart="1196";shortTE="F";uid="1417a83e-d8e0-44d8-b488-4566586fec4a"
Super-Scaffold_100007	RepeatMasker	DNA/Kolobok-E	16161146	16161247	424	+	.	ID="KOLOBOKE-2_AP";Tend="1232";Tstart="1129";shortTE="F";uid="79cf7bf6-5cef-4a6c-b925-08dc0b721eac"
Super-Scaffold_100007	RepeatMasker	LTR/Copia	10937912	10939573	12455	+	.	ID="RND-6_FAMILY-1713";Tend="2363";Tstart="836";shortTE="F";uid="8e7b565c-f8e3-4c8b-96c8-b55e3b7b65fd"
Super-Scaffold_100007	RepeatMasker	DNA	18141453	18141689	741	+	.	ID="ttaa2c_ap";Tend="259";Tstart="30";shortTE="F";uid="869dcde9-5efa-4736-8a4c-02df943038c7"
Super-Scaffold_100007	RepeatMasker	DNA/TcMar-m44?	12202751	12202903	907	+	.	ID="dnax-4b_ap";Tend="173";Tstart="1";shortTE="F";uid="ee1d250e-caa6-43b1-a429-9f365fa0b7b6"
Super-Scaffold_100007	RepeatMasker	DNA/P	14463006	14463119	513	+	.	ID="P-4_AP";Tend="4074";Tstart="3963";shortTE="F";uid="d28ab109-605e-41eb-a6a4-3a81fb9822d0"
Super-Scaffold_100007	RepeatMasker	LTR/Copia	18427734	18427900	767	+	.	ID="RND-6_FAMILY-6832";Tend="2312";Tstart="2147";shortTE="F";uid="f2737f6c-c96d-4c6f-b7cf-79bdafdd8f27"
Super-Scaffold_100007	RepeatMasker	LINE/I-Jockey	18139810	18139915	500	+	.	ID="RND-5_FAMILY-543";Tend="1112";Tstart="1008";shortTE="F";uid="bbeaa45f-e94b-414b-aaa6-d077935339fa"
Super-Scaffold_100007	RepeatMasker	DNA/Kolobok-E	4080313	4080787	2414	+	.	ID="RND-4_FAMILY-2210";Tend="1385";Tstart="919";shortTE="F";uid="cea6fc9a-b7b5-49d3-9223-b38b2b06a3cb"
Super-Scaffold_100007	RepeatMasker	DNA/MULE-MuDR	13352934	13353767	2726	+	.	ID="RND-1_FAMILY-393";Tend="2929";Tstart="2190";shortTE="F";uid="fcb431ca-207e-4f7f-88b5-c08a9e068b45"
Super-Scaffold_100007	RepeatMasker	LTR/Pao	18341460	18341900	750	+	.	ID="RND-1_FAMILY-284";Tend="768";Tstart="397";shortTE="F";uid="b1a0e799-8a0e-443d-b6aa-46584462c4fc"
Super-Scaffold_100007	RepeatMasker	DNA/hAT-Charlie	12286998	12287181	1320	+	.	ID="RND-1_FAMILY-506";Tend="1172";Tstart="988";shortTE="F";uid="9fd96e03-9f5a-471e-9452-54e6e7bed2b1"
Super-Scaffold_100007	RepeatMasker	LTR/Copia	3146850	3147402	1475	+	.	ID="RND-6_FAMILY-16779";Tend="1661";Tstart="1133";shortTE="F";uid="2e62e284-4f57-4ddd-951a-d7c64cda404e"
Super-Scaffold_100007	RepeatMasker	Unknown	15574487	15575044	1203	+	.	ID="RND-6_FAMILY-2690";Tend="1454";Tstart="901";shortTE="F";uid="c96a811b-844e-4e15-9bb8-5eddd9a75c53"
Super-Scaffold_100007	RepeatMasker	DNA	15103578	15103831	466	+	.	ID="DNA4-3_AP";Tend="635";Tstart="362";shortTE="F";uid="05c27e6a-efdd-4003-a520-16b7abef89a9"
Super-Scaffold_100007	RepeatMasker	DNA/hAT-Charlie	126646	126787	893	+	.	ID="RND-6_FAMILY-889";Tend="1440";Tstart="1305";shortTE="F";uid="1670896a-c7da-422b-b2ae-3dac0cae4eb7"
Super-Scaffold_100007	RepeatMasker	Retroposon?	12224449	12224662	955	+	.	ID="RND-6_FAMILY-6579";Tend="995";Tstart="783";shortTE="F";uid="0d8e543a-8c52-4216-b192-f15be899494d"
Super-Scaffold_100007	RepeatMasker	DNA	100755	100895	473	+	.	ID="RND-6_FAMILY-4747";Tend="2021";Tstart="1881";shortTE="F";uid="ac724e8c-f5d2-4d41-96e6-eaa6ffce60d1"
Super-Scaffold_100007	RepeatMasker	DNA	3240270	3240448	553	+	.	ID="TTAA7_AP";Tend="433";Tstart="258";shortTE="F";uid="8f069d29-7e41-4fe6-bb60-6d945bcc73ce"
Super-Scaffold_100007	RepeatMasker	Unknown	3550547	3550741	1256	+	.	ID="RND-1_FAMILY-285";Tend="6438";Tstart="6243";shortTE="F";uid="a44fa97e-b7fd-47d1-af91-c18a99ddfa12"
Super-Scaffold_100007	RepeatMasker	DNA/hAT-Tip100	5251305	5251775	791	+	.	ID="HAT-N16_LMI";Tend="1286";Tstart="807";shortTE="F";uid="4e0ec343-c3b3-4be9-9495-f335d5f3a9d7"
Super-Scaffold_100007	RepeatMasker	DNA	11154240	11154464	524	+	.	ID="TTAA27_AP";Tend="249";Tstart="32";shortTE="F";uid="46e408cb-8acb-41d5-ae9f-b3a75ffd918f"
Super-Scaffold_100007	RepeatMasker	DNA/MULE-MuDR	4004771	4005334	4781	+	.	ID="RND-1_FAMILY-1";Tend="1191";Tstart="636";shortTE="F";uid="50f1bf58-3fbd-4e52-9e23-e7d53b26607a"
Super-Scaffold_100007	RepeatMasker	DNA/MULE-MuDR	16200546	16200839	1482	+	.	ID="MUDR2X_AP";Tend="1903";Tstart="1597";shortTE="F";uid="f3c392c4-a00c-424d-bdaa-c5b5e99af4db"
Super-Scaffold_100007	RepeatMasker	RC/Helitron	3440095	3440255	595	+	.	ID="HELITRON-N1B_LMI";Tend="313";Tstart="152";shortTE="F";uid="1a2ef046-b06c-4afd-a7a5-940aee90d353"
Super-Scaffold_100007	RepeatMasker	LTR/Copia	10272424	10272713	539	+	.	ID="RND-6_FAMILY-7007";TEgroup="ctg_10%7CRND-6_FAMILY-7007%7C1";Tend="2969";Tstart="855";shortTE="F";uid="1c653e86-0522-4318-8619-1f33aabf2f86"
Super-Scaffold_100007	RepeatMasker	DNA/Kolobok-E	9762756	9763015	896	+	.	ID="RND-6_FAMILY-10295";Tend="2632";Tstart="2367";shortTE="F";uid="f698a2ee-7004-4ee8-aa1f-728ae65b0eb9"
Super-Scaffold_100007	RepeatMasker	RC/Helitron	13545289	13546185	7105	+	.	ID="RND-6_FAMILY-2356";Tend="1876";Tstart="971";shortTE="F";uid="5cb2b406-5636-42a8-afc1-50dd51c6ac51"
Super-Scaffold_100007	RepeatMasker	DNA	18326539	18327096	1470	+	.	ID="DNA4-3_AP";Tend="634";Tstart="4";shortTE="F";uid="b306960c-655e-4773-bbcc-fca884e5db3b"
Super-Scaffold_100007	RepeatMasker	Retroposon?	3080950	3081248	949	+	.	ID="RND-5_FAMILY-2063";Tend="2883";Tstart="2613";shortTE="F";uid="19cf082e-04e3-4bb4-8370-e968372c5854"
Super-Scaffold_100007	RepeatMasker	Retroposon?	14386269	14387956	12319	+	.	ID="RND-6_FAMILY-15663";Tend="1849";Tstart="3";shortTE="F";uid="995db781-f1f7-4323-aea3-d88544fe255c"
Super-Scaffold_100007	RepeatMasker	DNA	4021902	4022342	1161	+	.	ID="DNA4-2_AP";Tend="676";Tstart="251";shortTE="F";uid="02cf39fd-e607-42d4-8d1d-845a386bb811"
Super-Scaffold_100007	RepeatMasker	Unknown	18668988	18669804	957	+	.	ID="RND-6_FAMILY-19900";Tend="1889";Tstart="1061";shortTE="F";uid="59a5afd4-9a49-4d19-809e-c6c0993f8534"
Super-Scaffold_100007	RepeatMasker	RC/Helitron	16209488	16209902	426	+	.	ID="RND-1_FAMILY-125";TEgroup="ctg_10%7CRND-1_FAMILY-125%7C1";Tend="1133";Tstart="798";shortTE="T";uid="b654168a-5ba4-46db-a9a4-fd172c4ba104"
Super-Scaffold_100007	RepeatMasker	DNA/P	1622530	1622669	720	+	.	ID="RND-6_FAMILY-5425";Tend="5290";Tstart="4802";shortTE="F";uid="94ea6080-0716-43e6-a8a7-df329272a9d0"
Super-Scaffold_100007	RepeatMasker	Retroposon?	17649575	17650062	572	+	.	ID="SINE2-1_AP";Tend="1441";Tstart="941";shortTE="F";uid="59aa0417-a433-4f6a-b6dd-d0abd9cf29bc"
Super-Scaffold_100007	RepeatMasker	DNA/Ginger-1	13737541	13738089	1346	+	.	ID="RND-6_FAMILY-1352";Tend="2050";Tstart="1498";shortTE="F";uid="635e232b-6c07-4073-9ba5-cf02bb94b753"
Super-Scaffold_100007	RepeatMasker	RC/Helitron	516471	516602	519	+	.	ID="RND-5_FAMILY-1249";Tend="1600";Tstart="1471";shortTE="F";uid="c735dbb4-7d81-41ed-b6bb-16afb2baf9b0"
Super-Scaffold_100007	RepeatMasker	LTR/Pao	13659349	13659797	742	+	.	ID="RND-6_FAMILY-35770";Tend="1273";Tstart="827";shortTE="F";uid="7c09b60a-cfc6-4d83-affa-e83aca6a0d67"
Super-Scaffold_100007	RepeatMasker	LINE/I	8616139	8616650	2828	+	.	ID="RND-6_FAMILY-3925";Tend="1761";Tstart="1247";shortTE="F";uid="5e8152b1-7983-4ec7-8ea9-c14224c8fdbb"
Super-Scaffold_100007	RepeatMasker	DNA	9828470	9828617	448	+	.	ID="ttaa3b_ap";Tend="206";Tstart="66";shortTE="F";uid="109a708d-1154-4c44-af60-7d3695714cf0"
Super-Scaffold_100007	RepeatMasker	Unknown	6465471	6466347	6417	+	.	ID="RND-6_FAMILY-2562";TEgroup="ctg_10%7CRND-6_FAMILY-2562%7C1";Tend="1681";Tstart="786";shortTE="F";uid="634a9bc4-8f03-4dc3-a786-122ed5893f00"
Super-Scaffold_100007	RepeatMasker	DNA	15277711	15277913	1056	+	.	ID="TTAA7_AP";Tend="201";Tstart="1";shortTE="F";uid="690c7ba2-e7a2-4fcf-b76f-5a886489c117"
Super-Scaffold_100007	RepeatMasker	DNA/Ginger-1	17887105	17887362	1326	+	.	ID="RND-6_FAMILY-6948";Tend="1422";Tstart="1167";shortTE="F";uid="c89fa276-86e8-4461-9ceb-11562f1e5c7c"
Super-Scaffold_100007	RepeatMasker	Unknown	18788097	18788417	1865	+	.	ID="RND-4_FAMILY-83";Tend="1358";Tstart="973";shortTE="F";uid="b3f9e8ac-4b91-4d33-836d-ccc00c86e609"
Super-Scaffold_100007	RepeatMasker	DNA	17505711	17506083	613	+	.	ID="DNAX-2_AP";Tend="347";Tstart="1";shortTE="F";uid="cc8133de-5ded-4920-bc4f-c9a1c2fe75c5"
Super-Scaffold_100007	RepeatMasker	Retroposon?	13409907	13410107	413	+	.	ID="RND-6_FAMILY-5149";Tend="1994";Tstart="1791";shortTE="F";uid="d3c94b9f-7a4e-475e-891a-ae3ff2f8b620"
Super-Scaffold_100007	RepeatMasker	DNA/Kolobok-E	18604682	18605115	2202	+	.	ID="RND-4_FAMILY-2210";Tend="1376";Tstart="915";shortTE="F";uid="e0e3ad8c-6ee4-4629-a4c1-4bd11ad732bd"
Super-Scaffold_100007	RepeatMasker	DNA/MULE-MuDR	505711	506025	986	+	.	ID="RND-6_FAMILY-12827";Tend="3144";Tstart="2831";shortTE="F";uid="1bfc281f-b26b-4c9b-ad5e-705a39d870a2"
Super-Scaffold_100007	RepeatMasker	DNA	14319129	14319312	414	+	.	ID="RND-6_FAMILY-7523";Tend="3669";Tstart="3499";shortTE="F";uid="45a278be-ef62-4db1-8081-a8341ddfe022"
Super-Scaffold_100007	RepeatMasker	DNA	12525232	12525598	852	+	.	ID="TTAA2D_AP";Tend="431";Tstart="11";shortTE="F";uid="e57d8b51-8496-49c6-a273-e0db0e156cbe"
Super-Scaffold_100007	RepeatMasker	DNA/hAT-Ac	7409914	7410053	569	+	.	ID="RND-6_FAMILY-2122";Tend="1582";Tstart="1439";shortTE="F";uid="2ecf9005-7ead-46c6-9f89-3f599a66c5f2"
Super-Scaffold_100007	RepeatMasker	DNA/Ginger-1	1879160	1879476	485	+	.	ID="RND-5_FAMILY-110";Tend="1162";Tstart="872";shortTE="F";uid="2ad4b0ec-c9a2-424f-9e0b-38ff1e40ce7d"
Super-Scaffold_100007	RepeatMasker	Unknown	18351960	18352361	3346	+	.	ID="RND-5_FAMILY-3443";Tend="1315";Tstart="914";shortTE="F";uid="23517ebd-75a7-43da-b90b-eeb2c592922a"
Super-Scaffold_100007	RepeatMasker	DNA/P	8030797	8030907	808	+	.	ID="DNA8-4B_AP";Tend="114";Tstart="1";shortTE="F";uid="d316c95a-3364-4f70-9fe0-c111db4aa2eb"
Super-Scaffold_100007	RepeatMasker	DNA/Maverick	4484319	4484479	486	+	.	ID="POLINTON-1_ACE";Tend="6661";Tstart="6508";shortTE="F";uid="dd57c0ca-ddc8-4e2d-be05-ca9922a66c69"
Super-Scaffold_100007	RepeatMasker	Unknown	18368853	18369104	1571	+	.	ID="RND-1_FAMILY-17";Tend="1224";Tstart="974";shortTE="F";uid="b3504fa8-db2a-4e71-9c37-faeab9b941cf"
Super-Scaffold_100007	RepeatMasker	DNA/PIF-Harbinger	16352772	16353102	1000	+	.	ID="RND-6_FAMILY-5669";Tend="3243";Tstart="2889";shortTE="F";uid="561e2ae9-6fb9-428a-a979-a357e508e391"
Super-Scaffold_100007	RepeatMasker	DNA/hAT-Charlie	648371	648644	673	+	.	ID="RND-5_FAMILY-2917";TEgroup="ctg_10%7CRND-5_FAMILY-2917%7C1";Tend="1458";Tstart="972";shortTE="F";uid="58455366-169f-4050-8b50-bf9fb10220ad"
Super-Scaffold_100007	RepeatMasker	DNA	8818546	8819193	3607	+	.	ID="DNA4-2_AP";Tend="681";Tstart="1";shortTE="F";uid="24c6c3a2-3da6-47af-a150-559870af9b7c"
Super-Scaffold_100007	RepeatMasker	DNA	7394037	7394695	3082	+	.	ID="DNA4-2_AP";Tend="769";Tstart="111";shortTE="F";uid="919c67df-f6fe-41af-9fb7-046b1ac63353"
Super-Scaffold_100007	RepeatMasker	DNA	12000554	12000770	839	+	.	ID="ttaa3b_ap";Tend="231";Tstart="22";shortTE="F";uid="2882eb15-866c-44cc-aa60-f93002decf26"
Super-Scaffold_100007	RepeatMasker	RC/Helitron	6214149	6214258	493	+	.	ID="RND-5_FAMILY-5971";Tend="1265";Tstart="1152";shortTE="F";uid="be7c48b0-9fa9-43b2-be79-40ed53877b67"
Super-Scaffold_100007	RepeatMasker	DNA/Kolobok-E	8260616	8260767	480	+	.	ID="KOLOBOKE-3_AP";Tend="842";Tstart="698";shortTE="F";uid="d5c700fb-ad39-4b7d-9c51-463b7915ab01"
Super-Scaffold_100007	RepeatMasker	DNA/hAT-hAT19	3073132	3073339	685	+	.	ID="DNA8-71_AP";Tend="221";Tstart="1";shortTE="F";uid="17e84da8-d31d-4db3-9a4d-74bd2aca54cf"
Super-Scaffold_100007	RepeatMasker	DNA	13744804	13745069	800	+	.	ID="DNA8-77_AP";Tend="1253";Tstart="921";shortTE="F";uid="13a9e660-1a84-45d9-be31-dfcaa768bc23"
Super-Scaffold_100007	RepeatMasker	DNA/Ginger-1	9995488	9995866	891	+	.	ID="RND-6_FAMILY-15982";Tend="2203";Tstart="1802";shortTE="F";uid="bdf050df-51ed-49c7-bc2f-c75b1cc54bf4"
Super-Scaffold_100007	RepeatMasker	DNA/TcMar-m44	12799462	12799591	713	+	.	ID="dnax-3b_ap";Tend="138";Tstart="1";shortTE="F";uid="398ba912-6674-4463-997a-371196bfde8e"
Super-Scaffold_100007	RepeatMasker	Unknown	560136	560259	521	+	.	ID="RND-6_FAMILY-1243";Tend="730";Tstart="602";shortTE="F";uid="0f430ab2-2b82-420e-b1cd-a2618625a2da"
Super-Scaffold_100007	RepeatMasker	LINE/L2	10262855	10264446	12451	+	.	ID="RND-6_FAMILY-4154";Tend="2849";Tstart="1257";shortTE="F";uid="917c8944-ca19-4c55-9b0e-40e0f88db8e4"
Super-Scaffold_100007	RepeatMasker	DNA/hAT-Charlie	14472687	14473002	1961	+	.	ID="RND-5_FAMILY-17006";Tend="1198";Tstart="884";shortTE="F";uid="1fc56553-340d-4cf2-9466-ea3221b7475f"
Super-Scaffold_100007	RepeatMasker	DNA/MULE-MuDR	1329026	1329311	1460	+	.	ID="RND-5_FAMILY-3677";Tend="1832";Tstart="1560";shortTE="F";uid="91c0c5f6-0e5d-489b-882d-72b7f74816b1"
Super-Scaffold_100007	RepeatMasker	Unknown	2759522	2759648	646	+	.	ID="RND-5_FAMILY-4105";Tend="248";Tstart="121";shortTE="F";uid="c2e7ebd2-68f7-4b0e-8997-ff9a0ba0eb63"
Super-Scaffold_100007	RepeatMasker	DNA	11261855	11262157	1151	+	.	ID="DNA4-2_AP";Tend="294";Tstart="1";shortTE="F";uid="15112836-6584-4c38-b5ba-fb8631d8c8ef"
Super-Scaffold_100007	RepeatMasker	DNA/hAT-Tip100	8019200	8019781	697	+	.	ID="RND-6_FAMILY-2330";Tend="919";Tstart="348";shortTE="F";uid="6d7fad42-6dfb-4474-bb99-944eb14b3b22"
Super-Scaffold_100007	RepeatMasker	Unknown	11775526	11776150	2960	+	.	ID="RND-6_FAMILY-4216";TEgroup="ctg_10%7CRND-6_FAMILY-4216%7C1";Tend="2260";Tstart="833";shortTE="F";uid="c7c5f6a4-627f-4cf6-a938-fe9357a79c03"
Super-Scaffold_100007	RepeatMasker	DNA	16357251	16357706	2348	+	.	ID="ttaa3_ap";Tend="429";Tstart="1";shortTE="F";uid="7e1cb4db-0bad-4ecb-8949-560910a20ed3"
Super-Scaffold_100007	RepeatMasker	DNA	12412431	12412595	695	+	.	ID="TTAA3_AP";Tend="427";Tstart="282";shortTE="F";uid="d1fe0d46-2b11-49ea-833e-3ec1de91afa7"
Super-Scaffold_100007	RepeatMasker	DNA/Maverick	11371231	11377051	30452	+	.	ID="RND-5_FAMILY-817";Tend="7332";Tstart="1585";shortTE="F";uid="9f255b52-2983-44e8-ac0f-a64b536010c8"
Super-Scaffold_100007	RepeatMasker	DNA/hAT-Ac	12239103	12239527	909	+	.	ID="rnd-6_family-14570";Tend="2236";Tstart="1873";shortTE="F";uid="e86eee52-61cb-417b-bcab-193949d9d87a"
Super-Scaffold_100007	RepeatMasker	DNA/Ginger-1	16379340	16379633	1576	+	.	ID="RND-6_FAMILY-1352";Tend="2007";Tstart="1661";shortTE="F";uid="cfb80e28-ec9e-4734-87dd-f1b7099cd3bc"
Super-Scaffold_100007	RepeatMasker	Retroposon?	3568234	3568454	733	+	.	ID="RND-6_FAMILY-8671";Tend="1042";Tstart="832";shortTE="F";uid="423076c9-0127-4657-9f80-f4c6499a5736"
Super-Scaffold_100007	RepeatMasker	DNA/hAT-Tip100	3355683	3355816	419	+	.	ID="RND-4_FAMILY-91";Tend="3257";Tstart="3116";shortTE="F";uid="372783be-db36-4b7d-b2b4-c3c526ce12ef"
Super-Scaffold_100007	RepeatMasker	LTR/Pao	12367110	12367836	1194	+	.	ID="RND-6_FAMILY-35770";Tend="1558";Tstart="834";shortTE="F";uid="5a9c4779-cbae-46bf-893d-1baf05bb965b"
Super-Scaffold_100007	RepeatMasker	DNA/hAT-hAT19	15273763	15273917	476	+	.	ID="RND-6_FAMILY-13269";Tend="3972";Tstart="3832";shortTE="F";uid="c22b4703-4caf-4e39-bce3-8e77aa555084"
Super-Scaffold_100007	RepeatMasker	DNA/PIF-Harbinger	8231789	8232031	622	+	.	ID="RND-6_FAMILY-5669";Tend="3319";Tstart="3030";shortTE="F";uid="3d7bf29b-05d8-4f57-868b-8653a8ba7e53"
Super-Scaffold_100007	RepeatMasker	DNA	6655206	6655566	2066	+	.	ID="RND-6_FAMILY-13648";Tend="1871";Tstart="1507";shortTE="F";uid="39381732-ca9c-4b45-b996-e0cc161b9dc8"
Super-Scaffold_100007	RepeatMasker	DNA	173176	173872	3347	+	.	ID="DNA4-2_AP";Tend="763";Tstart="1";shortTE="F";uid="ff26b2d8-d390-41a4-bb61-338340eb1cf1"
Super-Scaffold_100007	RepeatMasker	RC/Helitron	15978354	15979793	5102	+	.	ID="RND-6_FAMILY-16132";TEgroup="ctg_10%7CRND-6_FAMILY-16132%7C1";Tend="4161";Tstart="1630";shortTE="F";uid="195f90cd-46b0-48d1-b636-d85c2dd05351"
Super-Scaffold_100007	RepeatMasker	DNA	9280909	9281345	812	+	.	ID="ttaa2c_ap";Tend="455";Tstart="2";shortTE="F";uid="e0131f56-f0dd-4f52-ab37-35dce3f7ce57"
Super-Scaffold_100007	RepeatMasker	DNA/P	5381178	5381515	527	+	.	ID="RND-1_FAMILY-314";Tend="5211";Tstart="4880";shortTE="F";uid="d3398de7-0a07-4730-bb6d-fdfd9d33bbb5"
Super-Scaffold_100007	RepeatMasker	DNA	12106407	12107194	3931	+	.	ID="DNA4-2_AP";Tend="768";Tstart="1";shortTE="F";uid="9efe7a14-eb4c-45cc-a4ab-475cd837e04d"
Super-Scaffold_100007	RepeatMasker	DNA	6467173	6467411	414	+	.	ID="dna4-2_ap";Tend="224";Tstart="20";shortTE="F";uid="01496830-43a4-4a02-816b-1c6799bcaf68"
Super-Scaffold_100007	RepeatMasker	Unknown	9825599	9825998	2194	+	.	ID="RND-5_FAMILY-1367";Tend="1334";Tstart="948";shortTE="F";uid="1466d50f-48fd-467e-bc9b-1995ae11d4d8"
Super-Scaffold_100007	RepeatMasker	DNA/Ginger-1	8435847	8436286	2716	+	.	ID="RND-6_FAMILY-1352";Tend="2149";Tstart="1705";shortTE="F";uid="5575503f-119c-4945-993b-9c236c17ce23"
Super-Scaffold_100007	RepeatMasker	DNA/hAT	5784755	5785578	3681	+	.	ID="RND-5_FAMILY-404";Tend="1528";Tstart="719";shortTE="F";uid="137c29c3-d4f6-41df-b7d6-4040d22350df"
Super-Scaffold_100007	RepeatMasker	Unknown	2761741	2762166	730	+	.	ID="RND-4_FAMILY-1804";Tend="967";Tstart="562";shortTE="F";uid="93d6e9f3-5338-4dc9-b257-8fe6a367d6db"
Super-Scaffold_100007	RepeatMasker	DNA/MULE-NOF	12464048	12466110	15680	+	.	ID="rnd-5_family-266";Tend="2792";Tstart="321";shortTE="F";uid="8f1c359e-672b-45c4-b13e-8c906d3596c5"
Super-Scaffold_100007	RepeatMasker	DNA/Sola-1	18390838	18391079	673	+	.	ID="SOLA1-1_AP";Tend="249";Tstart="10";shortTE="F";uid="a7a51a10-efbf-4395-84ec-33334a8cb42e"
Super-Scaffold_100007	RepeatMasker	DNA	2489941	2490088	484	+	.	ID="RND-6_FAMILY-3747";Tend="6418";Tstart="6286";shortTE="F";uid="0d4e753b-8c35-4973-8781-711b2fa18f94"
Super-Scaffold_100007	RepeatMasker	DNA/hAT	1162887	1162991	646	+	.	ID="RND-6_FAMILY-19592";Tend="158";Tstart="63";shortTE="F";uid="4f0fd343-f0fb-4f06-8c7d-e7291d35dedc"
Super-Scaffold_100007	RepeatMasker	DNA/hAT-Tip100	7322950	7323224	1939	+	.	ID="RND-6_FAMILY-1615";Tend="615";Tstart="338";shortTE="F";uid="c6e5bdbb-b35b-4d88-9f52-864fa6fc343c"
Super-Scaffold_100007	RepeatMasker	RC/Helitron	3611676	3611821	496	+	.	ID="RND-5_FAMILY-1249";Tend="1440";Tstart="1297";shortTE="F";uid="07025ffd-5043-41e5-ab0b-9232957042a0"
Super-Scaffold_100007	RepeatMasker	DNA	982538	983040	1663	+	.	ID="TTAA25_AP";Tend="512";Tstart="1";shortTE="F";uid="a30fa83f-5b81-480b-96fa-18c9112c0016"
Super-Scaffold_100007	RepeatMasker	DNA/hAT-Charlie	6638969	6639113	539	+	.	ID="RND-6_FAMILY-7471";Tend="1110";Tstart="965";shortTE="F";uid="9b678a20-4dc8-49b0-8a2b-1d140d0f05fc"
Super-Scaffold_100007	RepeatMasker	DNA/hAT-Tip100	1254500	1254696	1079	+	.	ID="DNA8-28_AP";Tend="431";Tstart="246";shortTE="F";uid="7ae8923d-1178-42da-a897-93d1a6896a94"
Super-Scaffold_100007	RepeatMasker	DNA/hAT-hAT19	17866983	17867602	806	+	.	ID="RND-6_FAMILY-6384";Tend="1601";Tstart="947";shortTE="F";uid="4929e6ea-f02a-41f6-b0d2-345099499952"
Super-Scaffold_100007	RepeatMasker	DNA/hAT-Tip100	16567688	16567809	545	+	.	ID="DNA8-87_AP";Tend="372";Tstart="253";shortTE="F";uid="b1d2d6bd-86bb-4ffe-8dda-44647f702672"
Super-Scaffold_100007	RepeatMasker	RC/Helitron	17645045	17645164	622	+	.	ID="RND-5_FAMILY-2153";Tend="1502";Tstart="1375";shortTE="F";uid="cdb180cc-1245-4435-be71-b5fa5580ee56"
Super-Scaffold_100007	RepeatMasker	DNA	18290682	18290951	425	+	.	ID="DNA4-3_AP";Tend="393";Tstart="121";shortTE="F";uid="3d0cfb0b-1a0b-4e68-a839-2b6038d7219e"
Super-Scaffold_100007	RepeatMasker	DNA	17674811	17675453	2992	+	.	ID="rnd-6_family-19460";Tend="1528";Tstart="473";shortTE="F";uid="d8cf5560-eeff-4c2f-871e-1e97bd62bdff"
Super-Scaffold_100007	RepeatMasker	DNA	10772063	10772406	691	+	.	ID="TTAA2C_AP";Tend="420";Tstart="109";shortTE="F";uid="1e2ae721-06d4-4d7c-aa72-a0e11ba41b95"
Super-Scaffold_100007	RepeatMasker	DNA/hAT-Tip100	13841603	13841775	612	+	.	ID="DNA8-100_AP";Tend="172";Tstart="1";shortTE="F";uid="1b7e7f08-f29a-41aa-9aa2-77f6516d4c35"
Super-Scaffold_100007	RepeatMasker	DNA/hAT-Ac	575080	575813	5246	+	.	ID="RND-6_FAMILY-9633";Tend="1688";Tstart="972";shortTE="F";uid="6084967c-56e4-4cfa-a511-54b8f7caaadf"
Super-Scaffold_100007	RepeatMasker	Unknown	3311942	3313376	5519	+	.	ID="RND-6_FAMILY-2138";Tend="1457";Tstart="63";shortTE="F";uid="5bbcd9e3-62c1-4eab-8ac4-c56736edc13b"
Super-Scaffold_100007	RepeatMasker	DNA/Kolobok-E	12887882	12888072	768	+	.	ID="KOLOBOKE-3_AP";Tend="2179";Tstart="1997";shortTE="F";uid="59e7b0ee-75f3-4125-8152-ed92b1c33178"
Super-Scaffold_100007	RepeatMasker	Unknown	14832682	14842262	33264	+	.	ID="RND-6_FAMILY-4880";Tend="5315";Tstart="1";shortTE="F";uid="dc0528e0-0160-40a5-b86e-70c77e5be67f"
Super-Scaffold_100007	RepeatMasker	DNA/MULE-MuDR	18660463	18660709	1499	+	.	ID="RND-5_FAMILY-548";Tend="809";Tstart="549";shortTE="F";uid="c0ec7f70-62b9-4188-8823-a3ba62e3c395"
Super-Scaffold_100007	RepeatMasker	DNA/hAT?	3593549	3593778	545	+	.	ID="DNA8-60_AP";Tend="357";Tstart="130";shortTE="F";uid="429daba5-d21b-46c6-a26b-7ff74c084c7d"
Super-Scaffold_100007	RepeatMasker	Unknown	5518527	5518752	1498	+	.	ID="RND-1_FAMILY-17";Tend="1225";Tstart="983";shortTE="F";uid="3297aa52-68e3-4a66-9d4f-99f19a1782e1"
Super-Scaffold_100007	RepeatMasker	DNA/hAT-hAT19	17955723	17955904	620	+	.	ID="HAT-N4_AP";Tend="181";Tstart="3";shortTE="F";uid="c193d80c-52b3-4ebc-8e03-55eba97b527c"
Super-Scaffold_100007	RepeatMasker	DNA/hAT	6665524	6665923	1151	+	.	ID="RND-6_FAMILY-7456";Tend="665";Tstart="263";shortTE="F";uid="67148890-aeed-42ef-89a9-b196ce9cffb1"
Super-Scaffold_100007	RepeatMasker	Unknown	3120874	3121101	541	+	.	ID="RND-1_FAMILY-463";Tend="1207";Tstart="975";shortTE="F";uid="17f2617b-3003-4469-8b0b-5d20075491ca"
Super-Scaffold_100007	RepeatMasker	DNA/hAT-Charlie	7905961	7906114	761	+	.	ID="RND-5_FAMILY-1128";Tend="1662";Tstart="1501";shortTE="F";uid="1feca241-a7d6-4753-9982-3d8628b73270"
Super-Scaffold_100007	RepeatMasker	LINE/L2	9052385	9053225	1332	+	.	ID="RND-5_FAMILY-6525";Tend="3122";Tstart="2328";shortTE="F";uid="b263ac86-8728-47fb-971f-a64c3f04b2b6"
Super-Scaffold_100007	RepeatMasker	Unknown	17001794	17002306	2967	+	.	ID="RND-1_FAMILY-349";Tend="1442";Tstart="940";shortTE="F";uid="7f16578e-0887-4e55-ba8c-7c435f03eb27"
Super-Scaffold_100007	RepeatMasker	RC/Helitron	2677832	2677961	539	+	.	ID="RND-5_FAMILY-2153";Tend="1352";Tstart="1223";shortTE="F";uid="22459c4b-2d06-4817-abdb-ca35bae9781b"
Super-Scaffold_100007	RepeatMasker	DNA/hAT	17102492	17102914	1567	+	.	ID="RND-6_FAMILY-6215";TEgroup="ctg_10%7CRND-6_FAMILY-6215%7C1";Tend="1608";Tstart="968";shortTE="F";uid="406b375e-d8d8-497a-b57c-2d736e95c267"
Super-Scaffold_100007	RepeatMasker	DNA	6732552	6732807	781	+	.	ID="TTAA4B_AP";Tend="299";Tstart="5";shortTE="F";uid="c435193c-e064-4cb2-9613-88cd823a0fb7"
Super-Scaffold_100007	RepeatMasker	LTR/Gypsy	269015	269185	827	+	.	ID="RND-6_FAMILY-1790";Tend="1098";Tstart="930";shortTE="F";uid="c1b94096-5217-4edd-afa8-6ad43dc28f47"
Super-Scaffold_100007	RepeatMasker	DNA/Ginger-1	16669087	16670103	2249	+	.	ID="rnd-6_family-1352";Tend="1638";Tstart="745";shortTE="F";uid="6ed78938-fa43-4f91-85e2-481b18ab7357"
Super-Scaffold_100007	RepeatMasker	Unknown	12480049	12480840	6306	+	.	ID="RND-6_FAMILY-12225";Tend="1239";Tstart="450";shortTE="F";uid="3cca3bbb-10e3-47b8-a07a-04463c2b257c"
Super-Scaffold_100007	RepeatMasker	Unknown	10551320	10552880	4456	+	.	ID="RND-6_FAMILY-4910";TEgroup="ctg_10%7CRND-6_FAMILY-4910%7C1";Tend="2976";Tstart="928";shortTE="F";uid="1f8155e4-06d1-44f2-bd92-5a9abb628273"
Super-Scaffold_100007	RepeatMasker	Unknown	14782002	14782248	1162	+	.	ID="RND-1_FAMILY-509";Tend="1099";Tstart="852";shortTE="F";uid="0a3f61de-b11c-454a-ab2a-f16400cb7477"
Super-Scaffold_100007	RepeatMasker	DNA/P	13605028	13605751	519	+	.	ID="RND-1_FAMILY-314";Tend="3962";Tstart="3255";shortTE="F";uid="1a43fd8f-5aa0-466d-9826-cc8efc225266"
Super-Scaffold_100007	RepeatMasker	Retroposon?	4062297	4062885	1978	+	.	ID="RND-5_FAMILY-5229";Tend="1535";Tstart="990";shortTE="F";uid="3794e999-ba9c-4294-9541-de44e9b25740"
Super-Scaffold_100007	RepeatMasker	Unknown	11011078	11011587	2966	+	.	ID="RND-4_FAMILY-112";Tend="1416";Tstart="901";shortTE="F";uid="f511911f-8128-4989-907d-68f9d23383df"
Super-Scaffold_100007	RepeatMasker	LINE/R1-LOA	16037676	16037906	1041	+	.	ID="RND-1_FAMILY-128";Tend="1485";Tstart="1244";shortTE="F";uid="9634c053-fba8-45e5-a9f2-8e808caacca8"
Super-Scaffold_100007	RepeatMasker	DNA/Ginger-2	18022956	18023127	529	+	.	ID="RND-5_FAMILY-7379";Tend="1828";Tstart="1665";shortTE="F";uid="2aad7375-eb28-4654-88fe-0d8c66f6512a"
Super-Scaffold_100007	RepeatMasker	DNA/hAT	12796777	12798106	2286	+	.	ID="RND-6_FAMILY-3321";Tend="2230";Tstart="1037";shortTE="F";uid="a63b07cc-b8f3-4c5f-93eb-22d82960d4ab"
Super-Scaffold_100007	RepeatMasker	Retroposon?	774574	774736	749	+	.	ID="RND-6_FAMILY-2591";Tend="1331";Tstart="1160";shortTE="F";uid="c9950ef5-9b5c-4f14-ad27-042adee7289e"
Super-Scaffold_100007	RepeatMasker	DNA	13390332	13390488	1019	+	.	ID="ttaa3b_ap";Tend="157";Tstart="1";shortTE="F";uid="7c053cb8-fd2c-4003-bd81-bfd156051ad6"
Super-Scaffold_100007	RepeatMasker	DNA	7019965	7020068	493	+	.	ID="dna4-2_ap";Tend="196";Tstart="97";shortTE="F";uid="67c4c18a-a4e6-4c93-af89-863df66e74e3"
Super-Scaffold_100007	RepeatMasker	DNA/Ginger-1	1206268	1206659	854	+	.	ID="RND-6_FAMILY-6948";Tend="1388";Tstart="996";shortTE="F";uid="4dc76ae8-bd78-44ab-9d57-2c0c46fc872a"
Super-Scaffold_100007	RepeatMasker	DNA/hAT	12806876	12807190	2354	+	.	ID="RND-6_FAMILY-38121";Tend="1241";Tstart="931";shortTE="F";uid="e0ce42ce-b761-4899-8a94-3b5de77aa36d"
Super-Scaffold_100007	RepeatMasker	DNA	10109782	10110103	1196	+	.	ID="TTAA2D_AP";Tend="431";Tstart="24";shortTE="F";uid="c585aa34-d114-4ac1-a9a8-ee5c439749dd"
Super-Scaffold_100007	RepeatMasker	Unknown	3608348	3608562	1203	+	.	ID="RND-5_FAMILY-1367";Tend="1180";Tstart="970";shortTE="F";uid="f4b78d34-aca9-49e8-acdc-a8ff2291b924"
Super-Scaffold_100007	RepeatMasker	DNA/MULE-MuDR	7702626	7702765	630	+	.	ID="DNA8-110_AP";Tend="137";Tstart="2";shortTE="F";uid="1054312b-3e79-4ea1-bc9e-17ceadfe930b"
Super-Scaffold_100007	RepeatMasker	DNA/MULE-MuDR	1125576	1125792	565	+	.	ID="RND-1_FAMILY-1";Tend="1182";Tstart="936";shortTE="F";uid="7696948d-1f67-4cc7-8991-108b6b6e9f2d"
Super-Scaffold_100007	RepeatMasker	LINE/R1	4679049	4679210	455	+	.	ID="RND-6_FAMILY-11026";Tend="1666";Tstart="1506";shortTE="F";uid="4acbb135-85c3-4261-ba7a-c4ad204f533f"
Super-Scaffold_100007	RepeatMasker	DNA/hAT-Tip100	13630754	13631638	541	+	.	ID="rnd-6_family-6906";Tend="1649";Tstart="547";shortTE="F";uid="67c73426-b4d8-4dd4-8555-786424c00b60"
Super-Scaffold_100007	RepeatMasker	RC/Helitron	510452	511759	8238	+	.	ID="RND-6_FAMILY-30129";Tend="2107";Tstart="767";shortTE="F";uid="64733019-efdd-4e48-aa57-067ef082bc9c"
Super-Scaffold_100007	RepeatMasker	DNA/MULE-NOF	3145827	3146833	8580	+	.	ID="RND-6_FAMILY-13764";Tend="2663";Tstart="1616";shortTE="F";uid="58aaadc7-95a2-4703-a4d0-b710a4db4108"
Super-Scaffold_100007	RepeatMasker	DNA/MULE-MuDR	16024595	16025485	1294	+	.	ID="RND-5_FAMILY-3965";Tend="2280";Tstart="1336";shortTE="F";uid="400bec4e-0536-40a5-8fce-8c01786dbcc5"
Super-Scaffold_100007	RepeatMasker	DNA/hAT-hAT19	5483017	5483431	1353	+	.	ID="RND-6_FAMILY-6598";Tend="1147";Tstart="781";shortTE="F";uid="dd5e9076-7d2b-42b8-822a-3aaa658b0a02"
Super-Scaffold_100007	RepeatMasker	DNA/P	17184085	17184303	873	+	.	ID="RND-6_FAMILY-5425";Tend="5422";Tstart="5219";shortTE="F";uid="7fcdd20e-2e29-49d4-ac49-b49fd0b84787"
Super-Scaffold_100007	RepeatMasker	DNA/Kolobok-E	15544994	15545123	958	+	.	ID="rnd-6_family-46695";Tend="2223";Tstart="1471";shortTE="F";uid="ef5e3b69-1616-4e0f-9f5f-4a509164a2fe"
Super-Scaffold_100007	RepeatMasker	DNA	17249769	17250209	1949	+	.	ID="DNA4-2_AP";Tend="757";Tstart="311";shortTE="F";uid="4a3a7e7b-cdc9-4ec3-913d-d0729763e7aa"
Super-Scaffold_100007	RepeatMasker	Unknown	11680104	11680259	793	+	.	ID="RND-5_FAMILY-4565";Tend="1409";Tstart="1240";shortTE="F";uid="e05010db-d508-49be-9ee9-259211426573"
Super-Scaffold_100007	RepeatMasker	DNA/hAT-Charlie	5320654	5321018	482	+	.	ID="hat-5_lmi";Tend="1501";Tstart="1223";shortTE="F";uid="082e3f2c-6d6b-43ed-bca0-81cbc0169393"
Super-Scaffold_100007	RepeatMasker	LTR/Gypsy	11114704	11114856	497	+	.	ID="GYPSY68-I_AG";Tend="2263";Tstart="2115";shortTE="F";uid="e56fa448-feaf-43df-a3fa-d82c63801a3f"
Super-Scaffold_100007	RepeatMasker	DNA/TcMar-Tc1	10940692	10940949	517	+	.	ID="RND-1_FAMILY-292";TEgroup="ctg_10%7CRND-1_FAMILY-292%7C3";Tend="1919";Tstart="1791";shortTE="F";uid="66a36af8-a89e-495f-a399-b48ada95d048"
Super-Scaffold_100007	RepeatMasker	LINE/I-Jockey	17206591	17206817	463	+	.	ID="RND-5_FAMILY-2628";Tend="202";Tstart="1";shortTE="F";uid="e696dec1-3e64-4787-a7e7-195f85d47689"
Super-Scaffold_100007	RepeatMasker	Unknown	11564732	11565236	1413	+	.	ID="RND-6_FAMILY-3029";Tend="1411";Tstart="944";shortTE="F";uid="8b88203b-39ff-43ae-9198-11154805c25b"
Super-Scaffold_100007	RepeatMasker	DNA/hAT-Tip100	12550422	12550831	1135	+	.	ID="RND-6_FAMILY-12830";Tend="1606";Tstart="1193";shortTE="F";uid="7c218469-9ae6-4b86-a967-3641f2101fec"
Super-Scaffold_100007	RepeatMasker	DNA/hAT	8857218	8857533	852	+	.	ID="DNA8-1_AP";Tend="847";Tstart="547";shortTE="F";uid="e5b11708-b341-42f2-a6b5-01e4dc8a1aa2"
Super-Scaffold_100007	RepeatMasker	DNA/TcMar-m44	6639209	6639356	710	+	.	ID="DNAX-8_AP";Tend="152";Tstart="4";shortTE="F";uid="b76883d8-eae5-4861-be32-d607b089327a"
Super-Scaffold_100007	RepeatMasker	Unknown	13459431	13459734	1414	+	.	ID="RND-4_FAMILY-83";Tend="1354";Tstart="977";shortTE="F";uid="8502e430-9527-4582-b590-cd84dfa059ea"
Super-Scaffold_100007	RepeatMasker	DNA/MULE-MuDR	12022798	12024163	8750	+	.	ID="RND-6_FAMILY-16883";TEgroup="ctg_10%7CRND-6_FAMILY-16883%7C1";Tend="2657";Tstart="569";shortTE="F";uid="87f9dbf2-16d4-4718-8aa8-007d10fb7f4a"
Super-Scaffold_100007	RepeatMasker	DNA/Kolobok-T2	15411478	15411616	507	+	.	ID="REP-4_PBA";Tend="656";Tstart="520";shortTE="F";uid="ec9dd7c9-173b-4e2e-a8d1-d53f5c5e0a82"
Super-Scaffold_100007	RepeatMasker	LINE/I-Jockey	1317148	1317643	1004	+	.	ID="RND-6_FAMILY-5914";Tend="1446";Tstart="979";shortTE="F";uid="df77f32a-0389-454f-aabe-767c2c5d9c55"
Super-Scaffold_100007	RepeatMasker	Unknown	5526465	5526646	574	+	.	ID="RND-5_FAMILY-1510";Tend="1144";Tstart="987";shortTE="F";uid="4b48a5bf-3e70-4d66-a93f-d769c3474c67"
Super-Scaffold_100007	RepeatMasker	Unknown	7129842	7130585	1437	+	.	ID="RND-6_FAMILY-15738";TEgroup="ctg_10%7CRND-6_FAMILY-15738%7C2";Tend="597";Tstart="270";shortTE="F";uid="c4ca4b87-65e0-4970-9909-c3cd6350957a"
Super-Scaffold_100007	RepeatMasker	Unknown	2264963	2265161	459	+	.	ID="RND-6_FAMILY-15738";Tend="1503";Tstart="1314";shortTE="F";uid="da87337c-95cd-43cd-89ff-e0e8f1704d27"
Super-Scaffold_100007	RepeatMasker	DNA	11753082	11753256	513	+	.	ID="dna4-2_ap";Tend="769";Tstart="602";shortTE="F";uid="bc4c86ec-cb84-4aab-b6f7-f4e929edc3c8"
Super-Scaffold_100007	RepeatMasker	RC/Helitron	18476755	18476868	515	+	.	ID="RND-5_FAMILY-1249";Tend="1584";Tstart="1459";shortTE="F";uid="9ab45a40-7488-4697-9e77-d7cfc2a520d4"
Super-Scaffold_100007	RepeatMasker	Retroposon?	10719207	10721204	11807	+	.	ID="RND-5_FAMILY-2063";Tend="3946";Tstart="2031";shortTE="F";uid="e940ca3d-b483-4362-8a35-7ef1f913ba1d"
Super-Scaffold_100007	RepeatMasker	DNA/hAT	7319907	7320463	1406	+	.	ID="DNA8-109_AP";TEgroup="ctg_10%7CDNA8-109_AP%7C1";Tend="674";Tstart="1";shortTE="F";uid="bc6283af-b7be-4845-909c-a81a44996aa3"
Super-Scaffold_100007	RepeatMasker	Retroposon?	15302979	15303305	1169	+	.	ID="RND-6_FAMILY-6579";Tend="1011";Tstart="683";shortTE="F";uid="22a3a3e0-2d61-4ad9-9346-6bc6e7e0026e"
Super-Scaffold_100007	RepeatMasker	DNA	2066629	2066768	671	+	.	ID="DNA4-1_AP";Tend="815";Tstart="670";shortTE="F";uid="3f762ea6-9b5d-4dc2-8e19-e5dfe4b20a1d"
Super-Scaffold_100007	RepeatMasker	Unknown	18363805	18363954	550	+	.	ID="RND-5_FAMILY-2669";Tend="1151";Tstart="1021";shortTE="F";uid="3c5f1a45-7fc6-4a81-8398-04c27a1e29fa"
Super-Scaffold_100007	RepeatMasker	DNA/MULE-MuDR	312932	313042	520	+	.	ID="MUDR12X_AP";Tend="122";Tstart="13";shortTE="F";uid="7aaeb4a9-3a8b-4bb4-8264-77231d7d5156"
Super-Scaffold_100007	RepeatMasker	LTR/Gypsy	17342848	17344846	452	+	.	ID="RND-6_FAMILY-7501";TEgroup="ctg_10%7CRND-6_FAMILY-7501%7C1";Tend="7581";Tstart="1373";shortTE="F";uid="ca252c56-4a96-46f8-b214-70a9b533d449"
Super-Scaffold_100007	RepeatMasker	DNA/Ginger-1	12358934	12359123	763	+	.	ID="RND-6_FAMILY-6948";Tend="2145";Tstart="1943";shortTE="F";uid="6db0e11f-0d85-4581-ba08-5013df8b77f2"
Super-Scaffold_100007	RepeatMasker	DNA/Kolobok-E	15239692	15239854	1021	+	.	ID="RND-6_FAMILY-5666";Tend="1158";Tstart="994";shortTE="F";uid="b9f57308-ed2a-4d55-8d9e-32fe4959fcfe"
Super-Scaffold_100007	RepeatMasker	DNA/Ginger-1	8275048	8275437	1003	+	.	ID="RND-6_FAMILY-1352";Tend="1945";Tstart="1570";shortTE="F";uid="ee385063-2af6-41d2-b82d-d1c4733374fd"
Super-Scaffold_100007	RepeatMasker	DNA/P	8029344	8029454	808	+	.	ID="DNA8-4B_AP";Tend="114";Tstart="1";shortTE="F";uid="18dc9c8c-d0b0-40b4-bab2-7ec3297cb523"
Super-Scaffold_100007	RepeatMasker	DNA	17042653	17042919	587	+	.	ID="dna4-2_ap";Tend="277";Tstart="1";shortTE="F";uid="990c2ccf-78a9-4178-a081-6f31fb7f9378"
Super-Scaffold_100007	RepeatMasker	DNA	16206252	16206406	487	+	.	ID="dna4-1_ap";Tend="219";Tstart="62";shortTE="F";uid="d73aead9-27cf-4f9a-a979-75b0e917d6ac"
Super-Scaffold_100007	RepeatMasker	DNA	9070553	9070753	1065	+	.	ID="dna4-2_ap";Tend="214";Tstart="1";shortTE="F";uid="1ee00f62-0d7d-4b89-9c28-1c28f7ee6e8d"
Super-Scaffold_100007	RepeatMasker	Unknown	13559252	13559762	2725	+	.	ID="RND-1_FAMILY-60";Tend="1590";Tstart="1099";shortTE="F";uid="1a4005ac-558b-4cfd-a2e6-2bc67bd7af34"
Super-Scaffold_100007	RepeatMasker	Unknown	13228237	13228615	1160	+	.	ID="RND-5_FAMILY-4034";Tend="1331";Tstart="837";shortTE="F";uid="8c1dd461-c4a2-426b-bbf5-d1553e11548f"
Super-Scaffold_100007	RepeatMasker	DNA/hAT-Ac	14467659	14467790	524	+	.	ID="DNA8-11_AP";Tend="145";Tstart="7";shortTE="F";uid="111eff0c-186f-474f-b90a-7c77d691d2af"
Super-Scaffold_100007	RepeatMasker	LINE/I	14802990	14803234	454	+	.	ID="RND-5_FAMILY-485";Tend="1603";Tstart="1359";shortTE="F";uid="59f40e6b-1e6b-4851-8792-4d0fa6fc1768"
Super-Scaffold_100007	RepeatMasker	DNA	13965837	13966246	682	+	.	ID="TTAA2C_AP";Tend="412";Tstart="19";shortTE="F";uid="48ca963e-3b3a-49ac-baca-eed451814899"
Super-Scaffold_100007	RepeatMasker	DNA/MULE-MuDR	16677388	16677511	593	+	.	ID="MUDR1X_AP";Tend="128";Tstart="6";shortTE="F";uid="9b50b54b-d4b2-4705-8107-198925e8bf8a"
Super-Scaffold_100007	RepeatMasker	RC/Helitron	9218213	9218642	694	+	.	ID="RND-1_FAMILY-138";Tend="1532";Tstart="1105";shortTE="F";uid="27264b02-e52c-4d54-8810-2e6e3f433968"
Super-Scaffold_100007	RepeatMasker	DNA/hAT-Charlie	13523090	13523371	648	+	.	ID="RND-6_FAMILY-24056";Tend="891";Tstart="614";shortTE="F";uid="bc2e198e-7ffe-47b5-a858-1f29df389f63"
Super-Scaffold_100007	RepeatMasker	DNA	17871022	17871816	627	+	.	ID="RND-6_FAMILY-14953";Tend="2982";Tstart="2187";shortTE="F";uid="75725081-23e9-422b-a7b9-2c915fae8c1d"
Super-Scaffold_100007	RepeatMasker	DNA	2566948	2567699	1264	+	.	ID="DNA4-2_AP";Tend="764";Tstart="1";shortTE="F";uid="9c841aa1-309d-4adc-9f65-2ed4202d8344"
Super-Scaffold_100007	RepeatMasker	LINE/L2	413671	413937	1181	+	.	ID="RND-6_FAMILY-26610";Tend="2021";Tstart="1763";shortTE="F";uid="477b92fb-3e94-427b-b690-adb4f31897a8"
Super-Scaffold_100007	RepeatMasker	DNA/Maverick	18322143	18322351	1272	+	.	ID="RND-1_FAMILY-449";Tend="548";Tstart="342";shortTE="F";uid="62ef3cb9-d216-4a88-8796-b7b1e10e1f07"
Super-Scaffold_100007	RepeatMasker	DNA	3372429	3372879	1060	+	.	ID="DNAX-2_AP";Tend="467";Tstart="1";shortTE="F";uid="d80fa69d-dcbf-480b-a466-985cd2abff3b"
Super-Scaffold_100007	RepeatMasker	DNA	4635113	4635373	447	+	.	ID="dna4-2_ap";Tend="237";Tstart="19";shortTE="F";uid="707faaf7-a117-4856-968f-bdea6ef89c7b"
Super-Scaffold_100007	RepeatMasker	Unknown	13065313	13065680	1671	+	.	ID="RND-5_FAMILY-1367";Tend="1346";Tstart="941";shortTE="F";uid="90c4e94a-e8dd-4115-a50c-4d63ccfe2007"
Super-Scaffold_100007	RepeatMasker	RC/Helitron	4098434	4098622	706	+	.	ID="HELITRON-3_HMM";Tend="755";Tstart="579";shortTE="F";uid="28a52ec8-dc9f-4d7b-a305-bb5ac54d7f60"
Super-Scaffold_100007	RepeatMasker	DNA	18395788	18396161	402	+	.	ID="RND-6_FAMILY-12640";Tend="4600";Tstart="4224";shortTE="F";uid="520032e6-f0d9-423b-b270-7a4a77c47533"
Super-Scaffold_100007	RepeatMasker	DNA	16081066	16081232	484	+	.	ID="RND-6_FAMILY-4502";Tend="1094";Tstart="933";shortTE="F";uid="655fe04c-be9c-45c7-b1e8-f48044be93fa"
Super-Scaffold_100007	RepeatMasker	RC/Helitron	4991126	4991281	662	+	.	ID="RND-5_FAMILY-5971";Tend="1104";Tstart="961";shortTE="F";uid="b5d26cad-0b7b-4269-87e5-17d24f70543b"
Super-Scaffold_100007	RepeatMasker	Unknown	17040684	17040817	865	+	.	ID="RND-5_FAMILY-427";Tend="1111";Tstart="987";shortTE="F";uid="fb889073-17e0-4bf4-8dbd-7b71d13db45f"
Super-Scaffold_100007	RepeatMasker	DNA	6636627	6637063	1352	+	.	ID="TTAA3C_AP";Tend="425";Tstart="1";shortTE="F";uid="5e39b098-a58f-4703-a2cd-a543923f0f07"
Super-Scaffold_100007	RepeatMasker	DNA	15419800	15420027	1477	+	.	ID="ttaa3b_ap";Tend="251";Tstart="26";shortTE="F";uid="19a10009-9f91-4305-a9ff-bc18927e7184"
Super-Scaffold_100007	RepeatMasker	DNA	7471376	7471573	584	+	.	ID="DNA3-9_AP";Tend="187";Tstart="10";shortTE="F";uid="afa7d644-9097-4344-b30c-529fda99277e"
Super-Scaffold_100007	RepeatMasker	DNA/hAT-Tip100	11863864	11864238	2401	+	.	ID="RND-6_FAMILY-12830";Tend="1605";Tstart="1203";shortTE="F";uid="dfe59c2a-726a-4883-97cb-36ebb1c99823"
Super-Scaffold_100007	RepeatMasker	DNA	13748942	13749146	1015	+	.	ID="TTAA11_AP";Tend="373";Tstart="171";shortTE="F";uid="43112663-6720-4602-b620-d9716c3f548c"
Super-Scaffold_100007	RepeatMasker	DNA/hAT-Tip100	18122412	18122568	952	+	.	ID="rnd-1_family-300";Tend="1106";Tstart="920";shortTE="F";uid="a07b5fc7-03d5-429f-842c-0892ad91311b"
Super-Scaffold_100007	RepeatMasker	DNA	8999678	8999819	478	+	.	ID="DNA-TTAA-1_AP";Tend="144";Tstart="1";shortTE="F";uid="f0eabc13-287c-4016-9efe-d82422389634"
Super-Scaffold_100007	RepeatMasker	DNA	4181391	4185380	35152	+	.	ID="RND-6_FAMILY-14953";Tend="4474";Tstart="487";shortTE="F";uid="0b095a40-404d-4aa0-80d2-1e1c0f6af97e"
Super-Scaffold_100007	RepeatMasker	DNA/hAT-Charlie	18330352	18330855	4574	+	.	ID="RND-6_FAMILY-8738";Tend="1147";Tstart="644";shortTE="F";uid="73bd38e1-eb9d-4d1d-87ab-ac45c7413a5c"
Super-Scaffold_100007	RepeatMasker	DNA/TcMar-m44	6432944	6433154	1143	+	.	ID="RND-6_FAMILY-11230";Tend="1904";Tstart="1696";shortTE="F";uid="102e8f48-2305-40cd-8645-e8bae50554de"
Super-Scaffold_100007	RepeatMasker	Unknown	1222139	1222494	990	+	.	ID="RND-6_FAMILY-4505";Tend="1231";Tstart="906";shortTE="F";uid="74617220-4826-40b4-b0a3-75fb3e103ca9"
Super-Scaffold_100007	RepeatMasker	DNA/hAT-hAT19	13662068	13662188	497	+	.	ID="DNA8-71_AP";Tend="551";Tstart="433";shortTE="F";uid="cc3feb13-3a33-49a9-bd22-a361573ccbbd"
Super-Scaffold_100007	RepeatMasker	LTR/Gypsy	63064	63203	421	+	.	ID="GYPSY-6_AEC-LTR";Tend="1729";Tstart="1599";shortTE="F";uid="f85d2019-b939-410e-a09f-be23cc54f4d8"
Super-Scaffold_100007	RepeatMasker	DNA/PIF-Harbinger	5279023	5281361	20649	+	.	ID="RND-6_FAMILY-22875";Tend="2339";Tstart="1";shortTE="F";uid="eb735210-d2a0-4bc4-b9bf-fc6d512d2243"
Super-Scaffold_100007	RepeatMasker	DNA/hAT-Tip100	6987792	6991588	33013	+	.	ID="RND-6_FAMILY-4240";Tend="4471";Tstart="684";shortTE="F";uid="d6907494-e754-4a5d-8044-07f43f105d9d"
Super-Scaffold_100007	RepeatMasker	Retroposon?	18276940	18277520	953	+	.	ID="SINE2-1_AP";Tend="1466";Tstart="1085";shortTE="F";uid="4272c620-cdda-45b9-9f08-5f5453f86ee4"
Super-Scaffold_100007	RepeatMasker	LINE/R1	330954	331492	2477	+	.	ID="RND-6_FAMILY-5209";Tend="1461";Tstart="870";shortTE="F";uid="7c5054d4-b638-4494-98ff-bbf4a9b81455"
Super-Scaffold_100007	RepeatMasker	Unknown	17391131	17391234	560	+	.	ID="RND-6_FAMILY-13072";Tend="1915";Tstart="1813";shortTE="F";uid="179ae11d-ba8d-4851-bd53-ad5e56e0655b"
Super-Scaffold_100007	RepeatMasker	DNA/hAT-Tip100	5268511	5270114	13870	+	.	ID="RND-1_FAMILY-71";Tend="2205";Tstart="610";shortTE="F";uid="c9dadf15-254e-4840-a7cb-544c5d97eeb8"
Super-Scaffold_100007	RepeatMasker	DNA/hAT-Blackjack	6589748	6589908	473	+	.	ID="RND-6_FAMILY-23155";Tend="1315";Tstart="1155";shortTE="F";uid="ff195e7b-9709-4cb1-b19b-82a69717ab8f"
Super-Scaffold_100007	RepeatMasker	DNA/Kolobok-E	17739470	17740156	911	+	.	ID="RND-6_FAMILY-10295";Tend="2689";Tstart="1908";shortTE="F";uid="ac69377d-091e-4a26-b0ad-5b412767c98c"
Super-Scaffold_100007	RepeatMasker	DNA	7960757	7961132	1305	+	.	ID="TTAA8_AP";Tend="388";Tstart="11";shortTE="F";uid="cff479f9-aad8-4b61-b8b9-38b080e08603"
Super-Scaffold_100007	RepeatMasker	RC/Helitron	15320589	15321122	3202	+	.	ID="RND-6_FAMILY-10684";Tend="1225";Tstart="712";shortTE="F";uid="30519175-b6a2-4fdf-96b9-dcfd74f351f9"
Super-Scaffold_100007	RepeatMasker	Unknown	8573367	8573807	871	+	.	ID="RND-6_FAMILY-9851";TEgroup="ctg_10%7CRND-6_FAMILY-9851%7C1";Tend="1613";Tstart="723";shortTE="F";uid="a9fe0ed0-3a1e-4814-97b0-9d66780cdb27"
Super-Scaffold_100007	RepeatMasker	Unknown	10875100	10875508	2639	+	.	ID="RND-4_FAMILY-112";Tend="1315";Tstart="898";shortTE="F";uid="45cf8865-9a9a-4e7e-a740-5ebd2d45c376"
Super-Scaffold_100007	RepeatMasker	Retroposon?	17410494	17411185	4321	+	.	ID="RND-6_FAMILY-5149";Tend="1751";Tstart="1008";shortTE="F";uid="b6ed82e8-e632-4e92-b3b6-111f1dd6f58b"
Super-Scaffold_100007	RepeatMasker	DNA/Ginger-1	9373272	9373615	897	+	.	ID="RND-6_FAMILY-1352";Tend="2140";Tstart="1746";shortTE="F";uid="82af6288-ad9a-42cd-8cf0-cc520a4f9cf9"
Super-Scaffold_100007	RepeatMasker	DNA/hAT-Ac	4104091	4104302	1791	+	.	ID="RND-6_FAMILY-23949";Tend="1505";Tstart="1294";shortTE="F";uid="03a7cc33-b467-450a-b3df-e5a66229204d"
Super-Scaffold_100007	RepeatMasker	DNA	8259277	8259533	1751	+	.	ID="RND-5_FAMILY-2476";Tend="1532";Tstart="1266";shortTE="F";uid="f1e42c36-a9ee-48ea-96d6-c55cce74ee63"
Super-Scaffold_100007	RepeatMasker	DNA/MULE-NOF	12451215	12451376	471	+	.	ID="RND-1_FAMILY-38";Tend="162";Tstart="14";shortTE="F";uid="952c4fc0-5239-4213-a5f0-274bad66c8a5"
Super-Scaffold_100007	RepeatMasker	DNA/PIF-Spy	4106333	4107596	7873	+	.	ID="RND-6_FAMILY-15343";Tend="1148";Tstart="1";shortTE="F";uid="01770a8e-e2b8-42e8-a2b2-fc00441f8898"
Super-Scaffold_100007	RepeatMasker	LINE/I	6962156	6962615	1461	+	.	ID="RND-5_FAMILY-2048";Tend="1597";Tstart="1156";shortTE="F";uid="ad5eff70-aa6d-4c20-bf63-c1abebc9adab"
Super-Scaffold_100007	RepeatMasker	Retroposon?	2240943	2241329	1052	+	.	ID="RND-5_FAMILY-2063";Tend="2920";Tstart="2562";shortTE="F";uid="635a46c5-c5e9-4154-abca-21d111119477"
Super-Scaffold_100007	RepeatMasker	DNA	18646540	18646884	616	+	.	ID="RND-6_FAMILY-6585";TEgroup="ctg_10%7CRND-6_FAMILY-6585%7C3";Tend="1778";Tstart="1575";shortTE="F";uid="5cef916f-dbe5-4bce-afaf-40b1b5135747"
Super-Scaffold_100007	RepeatMasker	Unknown	18349427	18349749	1512	+	.	ID="RND-4_FAMILY-83";Tend="1354";Tstart="977";shortTE="F";uid="a5d21d15-1376-44e4-8364-32eb09442678"
Super-Scaffold_100007	RepeatMasker	Unknown	8430658	8430813	477	+	.	ID="RND-1_FAMILY-324";Tend="854";Tstart="673";shortTE="F";uid="3e54201c-0fcc-4579-9cd0-2613aee05745"
Super-Scaffold_100007	RepeatMasker	DNA	13345048	13345270	1277	+	.	ID="DNAX-10_AP";Tend="215";Tstart="2";shortTE="F";uid="6f422e56-69d9-4579-8762-9a448bb4865c"
Super-Scaffold_100007	RepeatMasker	LINE/R1-LOA	6193672	6194206	2718	+	.	ID="RND-5_FAMILY-1560";Tend="1477";Tstart="942";shortTE="F";uid="09c7aa05-89e5-4156-8f23-beb5a9a9b9d3"
Super-Scaffold_100007	RepeatMasker	DNA/Kolobok-E	17041673	17042544	5626	+	.	ID="RND-5_FAMILY-4895";Tend="2575";Tstart="1669";shortTE="F";uid="a77e5488-ee97-4770-89c7-eb061bd9e15c"
Super-Scaffold_100007	RepeatMasker	DNA/TcMar-m44	16278170	16278475	1199	+	.	ID="RND-1_FAMILY-329";Tend="1799";Tstart="1499";shortTE="F";uid="e9f14eca-e40e-4b4b-9505-e53d40dd2395"
Super-Scaffold_100007	RepeatMasker	DNA/Ginger-1	570859	571308	995	+	.	ID="RND-6_FAMILY-1352";TEgroup="ctg_10%7CRND-6_FAMILY-1352%7C1";Tend="2140";Tstart="1481";shortTE="F";uid="a71bef88-473d-416b-a1e0-eecae9a886be"
Super-Scaffold_100007	RepeatMasker	DNA/Maverick	5264269	5264936	2622	+	.	ID="RND-5_FAMILY-5469";Tend="1963";Tstart="1292";shortTE="F";uid="9d8138ca-8165-4b42-9816-3a72bbf1243e"
Super-Scaffold_100007	RepeatMasker	Unknown	16250647	16251404	3361	+	.	ID="RND-5_FAMILY-1101";Tend="1968";Tstart="1296";shortTE="F";uid="8235cecb-2828-4fe9-bd8a-dd711f079cb4"
Super-Scaffold_100007	RepeatMasker	DNA/hAT-Tip100	13702841	13704400	12177	+	.	ID="RND-6_FAMILY-2330";Tend="1598";Tstart="85";shortTE="F";uid="d8373b4e-de38-4379-a544-99222734dd5d"
Super-Scaffold_100007	RepeatMasker	Retroposon?	749810	750358	1055	+	.	ID="SINE2-1_AP";Tend="1370";Tstart="850";shortTE="F";uid="d1fb2d4c-4b65-425d-b8d5-ba5344cc6d21"
Super-Scaffold_100007	RepeatMasker	Retroposon?	1356186	1356702	579	+	.	ID="RND-6_FAMILY-1861";Tend="1426";Tstart="862";shortTE="F";uid="520fda08-a793-4dac-affb-44765cf29ea3"
Super-Scaffold_100007	RepeatMasker	DNA/hAT-Tag1	10025132	10025306	674	+	.	ID="RND-6_FAMILY-17730";Tend="1091";Tstart="934";shortTE="F";uid="b43d49fb-6038-4b65-a7ff-a8d642818ed9"
Super-Scaffold_100007	RepeatMasker	DNA/hAT-Charlie	8977948	8978134	571	+	.	ID="HAT-N11_AP";Tend="596";Tstart="423";shortTE="F";uid="3bd87562-c81a-4058-8d5e-d2c76725d74f"
Super-Scaffold_100007	RepeatMasker	DNA/hAT-Tip100	12360610	12360751	795	+	.	ID="HAT-N16_AP";Tend="147";Tstart="5";shortTE="F";uid="a39a2b15-ad76-4477-becc-863678bf84ef"
Super-Scaffold_100007	RepeatMasker	Unknown	18240090	18240498	1737	+	.	ID="RND-4_FAMILY-1804";Tend="1380";Tstart="967";shortTE="F";uid="cb75004b-69d7-4e09-83a2-fa7fd86294b5"
Super-Scaffold_100007	RepeatMasker	LINE/RTE-X	5303678	5304076	741	+	.	ID="RND-6_FAMILY-16600";Tend="1694";Tstart="1264";shortTE="F";uid="14f5bfb1-cd5b-4c81-9922-d3edc6877eea"
Super-Scaffold_100007	RepeatMasker	DNA	13739872	13740629	5462	+	.	ID="RND-6_FAMILY-900";Tend="1305";Tstart="569";shortTE="F";uid="7ef47dc7-3cd8-4b1a-b1a3-5e9b2f335a87"
Super-Scaffold_100007	RepeatMasker	Unknown	2461236	2461716	2823	+	.	ID="RND-6_FAMILY-4149";Tend="1390";Tstart="921";shortTE="F";uid="27c35dec-d3a9-4506-b4f6-7d5711f986fd"
Super-Scaffold_100007	RepeatMasker	LINE/I	5244438	5245750	1145	+	.	ID="RND-6_FAMILY-2737";Tend="3560";Tstart="1686";shortTE="F";uid="4602c748-59db-4417-b473-d0a4ed57c648"
Super-Scaffold_100007	RepeatMasker	DNA/MULE-MuDR	15892112	15892326	649	+	.	ID="RND-6_FAMILY-6163";Tend="1475";Tstart="1269";shortTE="F";uid="60c10250-7023-48e3-a924-c9030836601a"
Super-Scaffold_100007	RepeatMasker	RC/Helitron	15648589	15649884	8398	+	.	ID="HELITRON-1_RPR";Tend="2174";Tstart="880";shortTE="F";uid="0a6e5574-c4f4-4a79-9b71-5c011b276179"
Super-Scaffold_100007	RepeatMasker	DNA/MULE-MuDR	9528553	9528667	688	+	.	ID="RND-6_FAMILY-536";Tend="1301";Tstart="1190";shortTE="F";uid="5ac794d2-e2da-45f9-92bc-e9ef183c0ab8"
Super-Scaffold_100007	RepeatMasker	DNA	3727373	3727575	485	+	.	ID="DNA4-3_AP";Tend="604";Tstart="410";shortTE="F";uid="7add32c5-4b65-4923-86b6-82b10966f238"
Super-Scaffold_100007	RepeatMasker	Unknown	3476971	3478834	15639	+	.	ID="RND-6_FAMILY-9850";Tend="2812";Tstart="930";shortTE="F";uid="eb1cc536-9947-4a1c-a89d-8eda784921b0"
Super-Scaffold_100007	RepeatMasker	DNA/Ginger-1	3200326	3201140	952	+	.	ID="RND-6_FAMILY-15982";Tend="2077";Tstart="1256";shortTE="F";uid="b16ab0a4-a0a8-491f-ad4c-b6dab2611037"
Super-Scaffold_100007	RepeatMasker	DNA	5882897	5883187	484	+	.	ID="ttaa2c_ap";Tend="423";Tstart="1";shortTE="F";uid="062f2202-b60d-4e97-b252-fcca34a566e8"
Super-Scaffold_100007	RepeatMasker	DNA	14180596	14181025	2167	+	.	ID="TTAA3_AP";Tend="429";Tstart="1";shortTE="F";uid="2c59ab51-8fd5-450c-85b4-420dffff044a"
Super-Scaffold_100007	RepeatMasker	DNA/Ginger-1	8616800	8617021	442	+	.	ID="RND-6_FAMILY-1352";Tend="1231";Tstart="1019";shortTE="F";uid="30d0effa-069f-40d8-b098-6f6a7db7bcd3"
Super-Scaffold_100007	RepeatMasker	RC/Helitron	6457247	6457375	505	+	.	ID="HELITRON-N23_LMI";Tend="628";Tstart="499";shortTE="F";uid="05842dfa-0a96-4be1-8af3-1f5d2a0eee4d"
Super-Scaffold_100007	RepeatMasker	DNA	17616812	17617188	1637	+	.	ID="TTAA8_AP";Tend="438";Tstart="58";shortTE="F";uid="1d1ed12a-cfe0-484e-b9f2-c80015043ae1"
Super-Scaffold_100007	RepeatMasker	Retroposon?	976104	976490	999	+	.	ID="RND-5_FAMILY-2063";Tend="2844";Tstart="2460";shortTE="F";uid="fa213e2d-3977-4ae8-a7b6-7946c6a96dce"
Super-Scaffold_100007	RepeatMasker	DNA	8535788	8536109	515	+	.	ID="dna4-2_ap";Tend="317";Tstart="1";shortTE="F";uid="ab2d34c2-75a7-4e14-ad85-bad032cbaddd"
Super-Scaffold_100007	RepeatMasker	Retroposon?	13752984	13753249	2261	+	.	ID="RND-6_FAMILY-15663";Tend="1840";Tstart="1579";shortTE="F";uid="59ca75ab-e545-47ca-9685-9a801bdb4530"
Super-Scaffold_100007	RepeatMasker	DNA/Kolobok-E	12226514	12226748	1066	+	.	ID="KOLOBOKE-2_AP";Tend="1350";Tstart="1124";shortTE="F";uid="4af03060-12fe-4377-9789-1960a07c25e0"
Super-Scaffold_100007	RepeatMasker	DNA	13390679	13391138	848	+	.	ID="TTAA2C_AP";Tend="423";Tstart="3";shortTE="F";uid="78867ef7-d1d4-4e92-8346-9bf57d8c98be"
Super-Scaffold_100007	RepeatMasker	DNA/P	7236397	7236755	875	+	.	ID="RND-6_FAMILY-12489";TEgroup="ctg_10%7CRND-6_FAMILY-12489%7C2";Tend="1505";Tstart="808";shortTE="F";uid="4c904ccc-78e7-46cd-92b3-092d6af2b670"
Super-Scaffold_100007	RepeatMasker	Unknown	11198134	11198323	1128	+	.	ID="RND-1_FAMILY-17";Tend="1142";Tstart="962";shortTE="F";uid="ce780c03-a1c3-486a-a3bc-f3c69cb74991"
Super-Scaffold_100007	RepeatMasker	LTR/Gypsy	11032830	11034382	7317	+	.	ID="RND-1_FAMILY-14";Tend="4728";Tstart="3663";shortTE="F";uid="6152df1d-d131-4530-8986-071c42081eed"
Super-Scaffold_100007	RepeatMasker	LINE/I-Jockey	17530459	17530924	900	+	.	ID="RND-6_FAMILY-15578";Tend="1397";Tstart="891";shortTE="F";uid="f19ae85d-c743-452f-8246-04d260deb54c"
Super-Scaffold_100007	RepeatMasker	Unknown	272353	272627	462	+	.	ID="RND-6_FAMILY-13072";Tend="884";Tstart="606";shortTE="F";uid="9245fb1a-dc87-4ef6-8364-18b0afb142fc"
Super-Scaffold_100007	RepeatMasker	DNA/MULE-MuDR	12222778	12223045	704	+	.	ID="RND-5_FAMILY-5056";Tend="2344";Tstart="2047";shortTE="F";uid="85334640-9e2d-40d2-8223-8be5b2241362"
Super-Scaffold_100007	RepeatMasker	Unknown	3584707	3585202	1664	+	.	ID="RND-5_FAMILY-509";TEgroup="ctg_10%7CRND-5_FAMILY-509%7C1";Tend="1231";Tstart="763";shortTE="F";uid="a9e8b804-60d5-40d8-8898-b6f05c5a3e0b"
Super-Scaffold_100007	RepeatMasker	DNA/Ginger-1	12358436	12358588	552	+	.	ID="RND-6_FAMILY-1352";Tend="884";Tstart="738";shortTE="F";uid="69902cd5-e489-4e32-a954-b22f654e5ebb"
Super-Scaffold_100007	RepeatMasker	DNA/hAT-Tip100	12142137	12143786	6435	+	.	ID="RND-6_FAMILY-2491";Tend="1783";Tstart="97";shortTE="F";uid="eded2a2f-666b-495c-950c-62856d1e8220"
Super-Scaffold_100007	RepeatMasker	DNA	18167083	18167995	7799	+	.	ID="RND-1_FAMILY-257";Tend="1911";Tstart="996";shortTE="F";uid="a41a6259-22bc-411e-b471-173fca204a11"
Super-Scaffold_100007	RepeatMasker	LINE/L2	14010063	14010526	3187	+	.	ID="RND-6_FAMILY-4154";Tend="2644";Tstart="2172";shortTE="F";uid="c7a61f3c-0973-459b-96d5-1418ee293ff6"
Super-Scaffold_100007	RepeatMasker	DNA/Maverick	5227669	5228436	426	+	.	ID="RND-6_FAMILY-2457";TEgroup="ctg_10%7CRND-6_FAMILY-2457%7C1";Tend="5466";Tstart="4512";shortTE="T";uid="72987d4f-9416-4e8d-8e84-bf92733c1616"
Super-Scaffold_100007	RepeatMasker	Retroposon?	16578068	16578762	1591	+	.	ID="RND-6_FAMILY-8671";Tend="1204";Tstart="439";shortTE="F";uid="c5d1ce6c-cfc9-487b-80fa-16bb0c43922b"
Super-Scaffold_100007	RepeatMasker	Retroposon?	3790289	3790655	686	+	.	ID="RND-5_FAMILY-2063";Tend="2883";Tstart="2571";shortTE="F";uid="5b6fe0e8-b053-4e6c-a30e-0f4da12bfc8e"
Super-Scaffold_100007	RepeatMasker	DNA/hAT-Ac	1746285	1746586	2318	+	.	ID="RND-6_FAMILY-9633";Tend="1267";Tstart="969";shortTE="F";uid="0a2e27bd-40cf-443a-9b76-68c248ec4075"
Super-Scaffold_100007	RepeatMasker	DNA/hAT-Ac	9356120	9356222	425	+	.	ID="RND-6_FAMILY-2122";Tend="1572";Tstart="1479";shortTE="F";uid="0b1dd269-5aad-43e4-b136-3d4e41de23d9"
Super-Scaffold_100007	RepeatMasker	Retroposon?	6712	6814	400	+	.	ID="RND-5_FAMILY-2063";Tend="2652";Tstart="2554";shortTE="F";uid="5a493a8a-f7e4-43a5-999d-30dc747fb32d"
Super-Scaffold_100007	RepeatMasker	Unknown	4925457	4926579	5972	+	.	ID="RND-6_FAMILY-56";Tend="2907";Tstart="1755";shortTE="F";uid="d449f4cb-4cfb-4371-9551-821e42fbd064"
Super-Scaffold_100007	RepeatMasker	LINE/CR1	10801924	10802112	412	+	.	ID="RND-6_FAMILY-165";Tend="1147";Tstart="975";shortTE="F";uid="cfaff1ba-693c-40df-9447-46afe1641eb1"
Super-Scaffold_100007	RepeatMasker	DNA/Ginger-1	11911669	11912413	3002	+	.	ID="rnd-6_family-1352";Tend="2144";Tstart="1421";shortTE="F";uid="6ffb59ed-c59d-4f79-aeae-fe15eff82960"
Super-Scaffold_100007	RepeatMasker	Unknown	7257139	7257967	5736	+	.	ID="RND-5_FAMILY-3443";Tend="1756";Tstart="942";shortTE="F";uid="1ac07bd8-7ca5-4346-8367-beceedea1c8d"
Super-Scaffold_100007	RepeatMasker	DNA/Ginger-1	2545505	2546008	1130	+	.	ID="RND-6_FAMILY-1352";Tend="2136";Tstart="1636";shortTE="F";uid="b160aabf-ebc1-4b9f-ae6b-b68fb3d580ba"
Super-Scaffold_100007	RepeatMasker	DNA	17534482	17534670	892	+	.	ID="RND-6_FAMILY-6585";Tend="1765";Tstart="1579";shortTE="F";uid="452ef366-5a1d-4c2d-a68e-a85b98bde860"
Super-Scaffold_100007	RepeatMasker	LINE/I	18505728	18506007	815	+	.	ID="RND-5_FAMILY-2353";Tend="1130";Tstart="833";shortTE="F";uid="760ebef2-4216-4fc4-8d16-3a9cdce34754"
Super-Scaffold_100007	RepeatMasker	Retroposon?	17534238	17534464	574	+	.	ID="RND-6_FAMILY-4581";Tend="1846";Tstart="1625";shortTE="F";uid="3dc7a473-a4e4-4e5e-b093-7de47bbe2919"
Super-Scaffold_100007	RepeatMasker	DNA/Ginger-1	4633830	4634045	501	+	.	ID="RND-6_FAMILY-6948";Tend="2156";Tstart="1927";shortTE="F";uid="7cae8807-8e6d-40ce-9d00-e16bd371620d"
Super-Scaffold_100007	RepeatMasker	DNA/hAT-Tip100	18665461	18666775	9962	+	.	ID="RND-6_FAMILY-9033";Tend="1803";Tstart="444";shortTE="F";uid="fb4a9377-7b6b-4919-8635-48fe9e5837ce"
Super-Scaffold_100007	RepeatMasker	DNA	18284979	18285730	3777	+	.	ID="DNA4-1_AP";Tend="823";Tstart="2";shortTE="F";uid="13fbdead-0122-487f-9cd7-917344ccf7b6"
Super-Scaffold_100007	RepeatMasker	DNA/PIF-Spy	9502451	9502571	408	+	.	ID="ISL2EU-3N1_CFL";Tend="342";Tstart="222";shortTE="F";uid="6404674d-4250-461d-ac12-9c9876c01d87"
Super-Scaffold_100007	RepeatMasker	Unknown	7623727	7624075	1071	+	.	ID="RND-1_FAMILY-11";Tend="576";Tstart="219";shortTE="F";uid="01261118-b30c-40f3-acad-84a343b2d69f"
Super-Scaffold_100007	RepeatMasker	DNA/Ginger-1	3040133	3040304	505	+	.	ID="RND-6_FAMILY-15982";Tend="2181";Tstart="1966";shortTE="F";uid="82eede81-e67c-4093-9242-71d24f641b1a"
Super-Scaffold_100007	RepeatMasker	DNA/Ginger-1	11833852	11834123	738	+	.	ID="rnd-6_family-15982";Tend="2204";Tstart="1916";shortTE="F";uid="564498c0-97aa-4867-8db8-311c34bff495"
Super-Scaffold_100007	RepeatMasker	Unknown	12511359	12512548	6567	+	.	ID="RND-6_FAMILY-4149";Tend="1224";Tstart="72";shortTE="F";uid="4f36409d-0c43-46af-879a-8906f90a6e2b"
Super-Scaffold_100007	RepeatMasker	DNA/Ginger-1	17895896	17896050	982	+	.	ID="RND-6_FAMILY-8078";Tend="406";Tstart="252";shortTE="F";uid="caad683b-6845-4946-8b46-2b9c49eaf653"
Super-Scaffold_100007	RepeatMasker	Unknown	1232204	1232703	1744	+	.	ID="RND-5_FAMILY-2016";Tend="1503";Tstart="1017";shortTE="F";uid="1987ee53-c49a-4d63-b0d6-b67bd4f1f569"
Super-Scaffold_100007	RepeatMasker	DNA/Ginger-2	13720424	13721200	1670	+	.	ID="GINGER2-1_AP";TEgroup="ctg_10%7CGINGER2-1_AP%7C1";Tend="2817";Tstart="70";shortTE="F";uid="37ef547a-43af-4a71-8400-d9ac9a89e302"
Super-Scaffold_100007	RepeatMasker	DNA	17740343	17740933	1990	+	.	ID="DNA4-2_AP";Tend="763";Tstart="130";shortTE="F";uid="1ae0fca9-29b7-4fdb-8987-479e92ec2e87"
Super-Scaffold_100007	RepeatMasker	DNA/Maverick	5119670	5119783	698	+	.	ID="RND-1_FAMILY-118";Tend="1212";Tstart="1100";shortTE="F";uid="c9d1ac57-f39e-4376-9d94-f281a9b629b2"
Super-Scaffold_100007	RepeatMasker	DNA/hAT-Tip100	7359457	7359636	953	+	.	ID="DNA8-100_AP";Tend="177";Tstart="1";shortTE="F";uid="14229f78-ded9-4ad3-a0dd-87fb71798c3c"
Super-Scaffold_100007	RepeatMasker	LINE/R1	2668518	2668649	893	+	.	ID="RND-6_FAMILY-11026";Tend="1664";Tstart="1539";shortTE="F";uid="1879056b-699a-43cb-b931-068ba6ad0213"
Super-Scaffold_100007	RepeatMasker	DNA/Ginger-1	4286868	4287203	839	+	.	ID="rnd-6_family-1837";Tend="3134";Tstart="2883";shortTE="F";uid="f8e4c153-197e-4ff6-a81a-21fb613db81f"
Super-Scaffold_100007	RepeatMasker	RC/Helitron	3578983	3579104	589	+	.	ID="RND-5_FAMILY-1249";Tend="1583";Tstart="1462";shortTE="F";uid="24f15219-cf1d-45cf-a85c-9dd88278cbe5"
Super-Scaffold_100007	RepeatMasker	DNA/Kolobok-E	7695686	7697152	862	+	.	ID="koloboke-4_ap";Tend="7053";Tstart="5508";shortTE="F";uid="7e40fbb7-d04a-4e32-9898-91014bbe9ebd"
Super-Scaffold_100007	RepeatMasker	DNA	10986737	10987071	422	+	.	ID="RND-1_FAMILY-64";Tend="1160";Tstart="780";shortTE="F";uid="a9632ff8-d5d1-47df-838a-a804ae28c6a1"
Super-Scaffold_100007	RepeatMasker	DNA	10324408	10324541	1038	+	.	ID="RND-1_FAMILY-49";Tend="1134";Tstart="998";shortTE="F";uid="147b275e-61a2-4fa2-be20-eed273c99df7"
Super-Scaffold_100007	RepeatMasker	RC/Helitron	6636148	6636618	3407	+	.	ID="RND-6_FAMILY-11504";Tend="1445";Tstart="952";shortTE="F";uid="4e762333-c490-4151-ac4e-39064b2be8bd"
Super-Scaffold_100007	RepeatMasker	LINE/I-Jockey	15239324	15239464	836	+	.	ID="JOCKEY-4_DEU";Tend="4449";Tstart="4015";shortTE="F";uid="09d12241-9431-4418-8f26-7838355debdd"
Super-Scaffold_100007	RepeatMasker	DNA/hAT-Tip100	16113941	16114085	406	+	.	ID="RND-6_FAMILY-1696";Tend="2770";Tstart="2631";shortTE="F";uid="4cc45328-aac8-45cf-922a-3c4187768bb3"
Super-Scaffold_100007	RepeatMasker	DNA/Kolobok-E	8226113	8226329	407	+	.	ID="RND-5_FAMILY-1137";Tend="2412";Tstart="2210";shortTE="F";uid="ce0c7300-7131-4017-a7c0-dd088f0c80ac"
Super-Scaffold_100007	RepeatMasker	LINE/I-Jockey	13682163	13689776	63151	+	.	ID="RND-1_FAMILY-24";Tend="8524";Tstart="837";shortTE="F";uid="df2d079f-6ef0-4f4b-8ed2-5b856524e376"
Super-Scaffold_100007	RepeatMasker	DNA/MULE-MuDR	18420123	18420777	3180	+	.	ID="RND-6_FAMILY-61304";Tend="1706";Tstart="956";shortTE="F";uid="91e2c878-1628-4953-bdc7-a92fb14496fe"
Super-Scaffold_100007	RepeatMasker	Unknown	18155284	18155649	2300	+	.	ID="RND-4_FAMILY-83";Tend="1362";Tstart="988";shortTE="F";uid="4f34f0e6-0fb9-4eda-8ad6-a05b2207819f"
Super-Scaffold_100007	RepeatMasker	DNA	16060601	16060917	648	+	.	ID="RND-6_FAMILY-471";Tend="2449";Tstart="2157";shortTE="F";uid="bd6fba7e-0c0a-4b84-830c-4ce73f3033f3"
Super-Scaffold_100007	RepeatMasker	DNA/hAT?	4282307	4282540	634	+	.	ID="DNA8-60_AP";Tend="338";Tstart="84";shortTE="F";uid="89e94d13-009e-444c-b134-17992ca3788a"
Super-Scaffold_100007	RepeatMasker	DNA/MULE-MuDR	7108115	7108243	446	+	.	ID="RND-6_FAMILY-3887";Tend="965";Tstart="846";shortTE="F";uid="c6b5e318-7e07-4a97-817c-24148dd92c73"
Super-Scaffold_100007	RepeatMasker	DNA/hAT-Charlie	18340678	18340829	825	+	.	ID="RND-6_FAMILY-36684";Tend="1275";Tstart="1112";shortTE="F";uid="b5b38ff2-9713-45df-8474-a7b5ac44a37c"
Super-Scaffold_100007	RepeatMasker	DNA/Ginger-1	8231063	8231670	1722	+	.	ID="RND-6_FAMILY-1352";Tend="1314";Tstart="747";shortTE="F";uid="86499e0f-499f-4a54-a64d-6c5896e199ec"
Super-Scaffold_100007	RepeatMasker	DNA	10387550	10387762	643	+	.	ID="DNA4-3_AP";Tend="327";Tstart="117";shortTE="F";uid="1aae1e86-a5c3-4f47-9df8-c2be4d9c7591"
Super-Scaffold_100007	RepeatMasker	DNA	17274604	17274878	1553	+	.	ID="TTAA3_AP";Tend="284";Tstart="1";shortTE="F";uid="a6289ec1-4850-4f0e-a459-a9d9ffd62587"
Super-Scaffold_100007	RepeatMasker	DNA/hAT-Tip100	17173121	17173379	2139	+	.	ID="RND-6_FAMILY-1615";Tend="602";Tstart="337";shortTE="F";uid="f6215b1a-7827-472e-8482-67114f2b498c"
Super-Scaffold_100007	RepeatMasker	DNA/Kolobok-T2	14980625	14980748	540	+	.	ID="REP-4_PBA";Tend="601";Tstart="478";shortTE="F";uid="6c80fe41-02aa-4cd4-810d-6a42bd0ffad2"
Super-Scaffold_100007	RepeatMasker	DNA	6848685	6849238	742	+	.	ID="DNA4-2_AP";Tend="751";Tstart="168";shortTE="F";uid="6dbbbf39-4a50-43e5-81f2-890ebed480d4"
Super-Scaffold_100007	RepeatMasker	Retroposon?	3497334	3498727	3481	+	.	ID="SINE2-1_AP";Tend="1770";Tstart="292";shortTE="F";uid="fdf08169-24a4-46e6-8262-60f8a9af58d7"
Super-Scaffold_100007	RepeatMasker	LINE/I-Jockey	1461783	1462306	1486	+	.	ID="RND-1_FAMILY-534";Tend="4917";Tstart="4367";shortTE="F";uid="2aa78ff1-fc4d-4b30-b403-3abc691cf0b0"
Super-Scaffold_100007	RepeatMasker	DNA/Kolobok-E	5740367	5740616	434	+	.	ID="RND-6_FAMILY-5708";Tend="255";Tstart="14";shortTE="F";uid="46c77486-9cc4-45d0-84b3-a8daf356e6d5"
Super-Scaffold_100007	RepeatMasker	Unknown	9427973	9428269	913	+	.	ID="RND-1_FAMILY-259";Tend="1334";Tstart="1078";shortTE="F";uid="c5a5f860-ebe0-45e8-a4ac-c7f079feb185"
Super-Scaffold_100007	RepeatMasker	DNA	15289543	15289700	776	+	.	ID="dna-ttaa-1_ap";Tend="423";Tstart="287";shortTE="F";uid="20ad68c5-8642-40be-be30-ea92bf2f4cc1"
Super-Scaffold_100007	RepeatMasker	DNA/Ginger-1	1417365	1417552	595	+	.	ID="RND-6_FAMILY-15982";Tend="2202";Tstart="2005";shortTE="F";uid="1b309172-4104-4d4c-a968-ed45db75caee"
Super-Scaffold_100007	RepeatMasker	DNA/hAT-Ac	7064122	7064468	1891	+	.	ID="DNA8-56_AP";Tend="585";Tstart="219";shortTE="F";uid="be924337-e63c-44c8-a66c-bc46500275ea"
Super-Scaffold_100007	RepeatMasker	Unknown	15709163	15709561	1346	+	.	ID="RND-4_FAMILY-1804";Tend="942";Tstart="550";shortTE="F";uid="e1998620-d8fd-4df0-b4f8-b25ec0172616"
Super-Scaffold_100007	RepeatMasker	Retroposon?	8172399	8172562	555	+	.	ID="RND-5_FAMILY-2063";Tend="2670";Tstart="2508";shortTE="F";uid="acd228a4-d105-4444-b904-014d2891c9a1"
Super-Scaffold_100007	RepeatMasker	DNA/Maverick	15037067	15040523	30993	+	.	ID="RND-1_FAMILY-305";Tend="6654";Tstart="3187";shortTE="F";uid="88e5e20c-9b17-4965-80c4-0df65ec23e37"
Super-Scaffold_100007	RepeatMasker	DNA/Merlin	14433366	14435034	14500	+	.	ID="RND-1_FAMILY-375";Tend="2414";Tstart="743";shortTE="F";uid="3d70ad74-e961-4050-9f09-4fc587778dd4"
Super-Scaffold_100007	RepeatMasker	DNA/Kolobok-E	15325040	15325155	455	+	.	ID="RND-6_FAMILY-5891";Tend="1346";Tstart="1232";shortTE="F";uid="4f88f829-2970-4bd0-a235-7b811efe7dec"
Super-Scaffold_100007	RepeatMasker	DNA	7640089	7640302	618	+	.	ID="dna4-2_ap";Tend="227";Tstart="1";shortTE="F";uid="94b85d8e-6146-4c94-89f5-dbf4319969c0"
Super-Scaffold_100007	RepeatMasker	LINE/L2	411341	411446	618	+	.	ID="RND-6_FAMILY-26610";Tend="541";Tstart="437";shortTE="F";uid="bf10aa6c-4b19-4564-8515-6b0935f6d00d"
Super-Scaffold_100007	RepeatMasker	DNA/TcMar-Tc1	5874852	5874961	457	+	.	ID="MARINER-N22_AG";Tend="203";Tstart="94";shortTE="F";uid="26400f2a-83a4-4632-85df-0a32ae07f18f"
Super-Scaffold_100007	RepeatMasker	DNA/hAT-Tip100	16318089	16322010	27713	+	.	ID="RND-6_FAMILY-10947";Tend="3891";Tstart="352";shortTE="F";uid="214cb362-e01b-4d35-9362-51909139a4d1"
Super-Scaffold_100007	RepeatMasker	DNA	3718137	3718570	1580	+	.	ID="TTAA2D_AP";Tend="431";Tstart="5";shortTE="F";uid="1989e883-bfa0-48ab-87fb-8ea183ce5d19"
Super-Scaffold_100007	RepeatMasker	Unknown	1740941	1741248	1808	+	.	ID="RND-1_FAMILY-168";Tend="1978";Tstart="1661";shortTE="F";uid="749f60d8-ae41-412c-92ae-04e1cb0e76f4"
Super-Scaffold_100007	RepeatMasker	DNA/hAT-Tip100	10787264	10787464	745	+	.	ID="RND-6_FAMILY-3513";Tend="900";Tstart="696";shortTE="F";uid="c4dceece-51f6-4715-ae0f-e5c48e33647e"
Super-Scaffold_100007	RepeatMasker	DNA	15089886	15090075	711	+	.	ID="RND-6_FAMILY-3747";Tend="6468";Tstart="6290";shortTE="F";uid="79dff633-dbd2-40fc-8054-10444d5044bb"
Super-Scaffold_100007	RepeatMasker	DNA/Ginger-2	16201949	16202264	1917	+	.	ID="RND-6_FAMILY-17268";Tend="1750";Tstart="1443";shortTE="F";uid="53a428c5-b64d-4a1f-96f3-de35834f17a0"
Super-Scaffold_100007	RepeatMasker	DNA/Ginger-1	6452035	6452639	871	+	.	ID="RND-6_FAMILY-1352";Tend="1660";Tstart="1030";shortTE="F";uid="f431d6ed-70cf-4747-9c7e-aa67390928e6"
Super-Scaffold_100007	RepeatMasker	DNA/hAT?	18445840	18446032	727	+	.	ID="DNA8-60_AP";Tend="290";Tstart="89";shortTE="F";uid="47cf90c5-b43a-4d18-a6a5-93a3eade4397"
Super-Scaffold_100007	RepeatMasker	Unknown	14441877	14442021	1207	+	.	ID="RND-6_FAMILY-3022";Tend="1023";Tstart="880";shortTE="F";uid="d00a91e7-5905-434f-9b13-7bb6f787c834"
Super-Scaffold_100007	RepeatMasker	DNA/hAT-hAT19	17594056	17594188	453	+	.	ID="HAT-N13_AP";Tend="143";Tstart="3";shortTE="F";uid="5ffa24bc-a92d-4083-aa96-d93a9e5bfd6e"
Super-Scaffold_100007	RepeatMasker	DNA/Maverick	4924235	4925419	5373	+	.	ID="RND-5_FAMILY-816";Tend="2612";Tstart="1432";shortTE="F";uid="31185944-5773-4d48-b9de-702dcaf1e297"
Super-Scaffold_100007	RepeatMasker	LINE/I	8566508	8566798	722	+	.	ID="RND-6_FAMILY-1833";Tend="1642";Tstart="1319";shortTE="F";uid="9e3373f2-6cdd-4878-9f89-71ba9f315361"
Super-Scaffold_100007	RepeatMasker	DNA/Ginger-1	13055768	13055909	506	+	.	ID="RND-6_FAMILY-1352";Tend="1764";Tstart="1627";shortTE="F";uid="abffef4a-383a-40f3-be13-38a915da972a"
Super-Scaffold_100007	RepeatMasker	DNA/hAT-Charlie	13322478	13322734	1942	+	.	ID="RND-5_FAMILY-6955";Tend="1208";Tstart="951";shortTE="F";uid="5cf9b780-3038-4b92-a803-1910f6e2e318"
Super-Scaffold_100007	RepeatMasker	RC/Helitron	664942	665239	758	+	.	ID="RND-6_FAMILY-4802";Tend="785";Tstart="504";shortTE="F";uid="ecd3a202-798b-4add-9c20-54ddd18efa57"
Super-Scaffold_100007	RepeatMasker	Unknown	7857754	7858158	937	+	.	ID="RND-1_FAMILY-156";Tend="1885";Tstart="1462";shortTE="F";uid="b63f70bf-4348-4ccd-9601-23d2e7fd93b7"
Super-Scaffold_100007	RepeatMasker	Retroposon?	3597962	3598138	685	+	.	ID="RND-6_FAMILY-6579";Tend="836";Tstart="684";shortTE="F";uid="225fb3f8-dafb-4d26-98c9-e76e0e5ee960"
Super-Scaffold_100007	RepeatMasker	DNA	18282086	18282761	761	+	.	ID="DNAX-2_AP";TEgroup="ctg_10%7CDNAX-2_AP%7C1";Tend="279";Tstart="1";shortTE="F";uid="8863679c-6411-4725-b140-6a82f1533a5a"
Super-Scaffold_100007	RepeatMasker	DNA/hAT-Tip100	17905965	17906207	457	+	.	ID="RND-6_FAMILY-6906";Tend="1560";Tstart="1318";shortTE="F";uid="85137bc5-34b8-4063-a90d-e18f7910de2d"
Super-Scaffold_100007	RepeatMasker	DNA/Ginger-1	1783826	1784014	629	+	.	ID="RND-6_FAMILY-1352";Tend="895";Tstart="697";shortTE="F";uid="599f7d3e-2043-45f5-be3d-e41f6d17ed88"
Super-Scaffold_100007	RepeatMasker	DNA	8111615	8112185	3061	+	.	ID="RND-6_FAMILY-34263";Tend="1576";Tstart="994";shortTE="F";uid="12f9b95d-6e9f-4428-8281-a454a5b32cc5"
Super-Scaffold_100007	RepeatMasker	DNA	13775616	13775954	410	+	.	ID="RND-1_FAMILY-64";TEgroup="ctg_10%7CRND-1_FAMILY-64%7C1";Tend="1042";Tstart="721";shortTE="T";uid="10fc915e-85c8-4227-8495-200dbe6c3e1a"
Super-Scaffold_100007	RepeatMasker	RC/Helitron	236131	236706	511	+	.	ID="RND-6_FAMILY-32308";Tend="1465";Tstart="935";shortTE="F";uid="083d8bd2-77f6-441e-a888-a99338a950a0"
Super-Scaffold_100007	RepeatMasker	DNA	16305145	16305334	443	+	.	ID="RND-5_FAMILY-5494";Tend="1202";Tstart="1013";shortTE="F";uid="76d66792-aa4b-4065-9681-2c9a759ff151"
Super-Scaffold_100007	RepeatMasker	DNA	6335513	6335761	438	+	.	ID="DNA4-2_AP";Tend="392";Tstart="148";shortTE="F";uid="add36ab7-a8cf-4c11-8302-ad8970d4a3af"
Super-Scaffold_100007	RepeatMasker	DNA/hAT-hAT19	7099936	7100066	945	+	.	ID="DNA8-82_AP";Tend="134";Tstart="1";shortTE="F";uid="b85b3930-794d-4195-9e33-e2b52017cfdb"
Super-Scaffold_100007	RepeatMasker	RC/Helitron	13889122	13890494	11152	+	.	ID="RND-1_FAMILY-398";Tend="1977";Tstart="602";shortTE="F";uid="c1133935-470d-4436-95ad-35b4ba83ad4f"
Super-Scaffold_100007	RepeatMasker	DNA/TcMar-Mariner	9830566	9831295	2842	+	.	ID="RND-1_FAMILY-530";Tend="1662";Tstart="902";shortTE="F";uid="cb03fc1e-be14-4955-ba41-039022edc64b"
Super-Scaffold_100007	RepeatMasker	LINE/I-Jockey	160011	160155	494	+	.	ID="RND-6_FAMILY-5914";Tend="885";Tstart="728";shortTE="F";uid="405a25b2-4639-4ed0-90ac-8bd122e9099d"
Super-Scaffold_100007	RepeatMasker	DNA/TcMar-Mariner	11799675	11799798	419	+	.	ID="MARINER-N13_HSAL";Tend="501";Tstart="378";shortTE="F";uid="7d008b49-651e-4cf3-9162-8cbd0681ef6c"
Super-Scaffold_100007	RepeatMasker	DNA/P	10996359	10996528	1270	+	.	ID="RND-1_FAMILY-340";Tend="3746";Tstart="3580";shortTE="F";uid="c7f87ba8-0a84-40c4-83d0-14183772116b"
Super-Scaffold_100007	RepeatMasker	DNA/Kolobok-E	2778729	2778981	834	+	.	ID="RND-6_FAMILY-1804";Tend="2074";Tstart="1833";shortTE="F";uid="af61a43c-6996-4bb0-a944-25a7d9eca8cd"
Super-Scaffold_100007	RepeatMasker	DNA/hAT-Tip100	18256379	18256626	1113	+	.	ID="DNA8-100_AP";Tend="660";Tstart="410";shortTE="F";uid="fe6c0633-19f6-4f21-b8bb-886604b3c6fc"
Super-Scaffold_100007	RepeatMasker	Unknown	4683820	4684059	761	+	.	ID="RND-6_FAMILY-9274";Tend="781";Tstart="548";shortTE="F";uid="6cb60c9b-fff3-46f2-89f3-7065ff6f75e0"
Super-Scaffold_100007	RepeatMasker	Unknown	7783746	7784249	1525	+	.	ID="RND-6_FAMILY-15738";Tend="1473";Tstart="979";shortTE="F";uid="aefdd6ae-ca57-4fe3-bd61-c1de2573c294"
Super-Scaffold_100007	RepeatMasker	Unknown	15674442	15674652	1471	+	.	ID="RND-1_FAMILY-17";Tend="1194";Tstart="985";shortTE="F";uid="eb3df3f4-320c-4790-b2e4-9acc26eee357"
Super-Scaffold_100007	RepeatMasker	DNA/hAT	17657102	17657254	532	+	.	ID="RND-1_FAMILY-412";Tend="4924";Tstart="4779";shortTE="F";uid="d09f44f8-ed1e-432d-9dda-05297dd7ce57"
Super-Scaffold_100007	RepeatMasker	DNA/hAT-hAT19	17648265	17648535	500	+	.	ID="RND-6_FAMILY-2046";Tend="960";Tstart="704";shortTE="F";uid="0ca9aea3-19fc-4b5f-b531-193d34eeca1c"
Super-Scaffold_100007	RepeatMasker	DNA/Kolobok-E	17239673	17239826	465	+	.	ID="rnd-6_family-1804";Tend="2638";Tstart="2539";shortTE="F";uid="9b5c831e-a971-4d12-b2f0-ed6cea323a9e"
Super-Scaffold_100007	RepeatMasker	LINE/CR1	18416593	18417461	6144	+	.	ID="RND-6_FAMILY-1134";Tend="1900";Tstart="1038";shortTE="F";uid="f5c2ffe8-9b2f-4cde-b9e1-34ce67603f3d"
Super-Scaffold_100007	RepeatMasker	RC/Helitron	8190184	8191316	9692	+	.	ID="RND-6_FAMILY-15458";Tend="2036";Tstart="898";shortTE="F";uid="02f6d1b7-412c-465b-9b6f-b47808223e8e"
Super-Scaffold_100007	RepeatMasker	Unknown	2832098	2832900	2767	+	.	ID="RND-1_FAMILY-6";Tend="1003";Tstart="217";shortTE="F";uid="e209fdf3-ca3a-4142-9b74-c6c0c3803663"
Super-Scaffold_100007	RepeatMasker	Unknown	843836	844047	1133	+	.	ID="RND-1_FAMILY-17";Tend="1194";Tstart="975";shortTE="F";uid="f96328c1-0763-4d4d-99ac-55f7e1d2eb5d"
Super-Scaffold_100007	RepeatMasker	LTR/Gypsy	16253220	16253336	533	+	.	ID="RND-6_FAMILY-1806";Tend="6038";Tstart="5932";shortTE="F";uid="257e92b5-7e85-4172-be2b-8020d98d1060"
Super-Scaffold_100007	RepeatMasker	DNA/Sola-1	333228	333605	601	+	.	ID="RND-5_FAMILY-12648";Tend="1037";Tstart="692";shortTE="F";uid="4dd0965f-2f13-4a16-b666-726a1e4ec85c"
Super-Scaffold_100007	RepeatMasker	DNA/Merlin	7754002	7754170	608	+	.	ID="RND-6_FAMILY-447";Tend="1708";Tstart="1540";shortTE="F";uid="7396774b-c1d7-48df-b4af-a11225970837"
Super-Scaffold_100007	RepeatMasker	DNA/P	16037331	16037600	1514	+	.	ID="RND-6_FAMILY-9742";Tend="1649";Tstart="1380";shortTE="F";uid="d870b565-430e-4e03-a568-c92c8cd0154e"
Super-Scaffold_100007	RepeatMasker	Unknown	6898187	6898417	1490	+	.	ID="RND-1_FAMILY-17";Tend="1200";Tstart="978";shortTE="F";uid="8431e75d-1cb9-43e9-8fb9-568b6e317215"
Super-Scaffold_100007	RepeatMasker	DNA/Ginger-1	623892	624118	433	+	.	ID="RND-6_FAMILY-15982";Tend="2203";Tstart="1993";shortTE="F";uid="92b9608c-c067-47e7-afd9-f70808abba96"
Super-Scaffold_100007	RepeatMasker	DNA/Crypton-S	1308139	1308265	751	+	.	ID="RND-6_FAMILY-1493";Tend="802";Tstart="670";shortTE="F";uid="b4f9986e-29b9-45cc-ae4a-c010481cb28f"
Super-Scaffold_100007	RepeatMasker	DNA/MULE-NOF	3042951	3043311	10968	+	.	ID="RND-6_FAMILY-12425";Tend="2165";Tstart="511";shortTE="F";uid="b628e60f-4de4-4c9a-88f5-ab4afb6f6bb9"
Super-Scaffold_100007	RepeatMasker	DNA/MULE-MuDR	10449850	10450027	443	+	.	ID="RND-6_FAMILY-2668";Tend="2208";Tstart="2034";shortTE="F";uid="ff9c4a1e-0210-4b24-b5e7-9a51bc503760"
Super-Scaffold_100007	RepeatMasker	RC/Helitron	10819365	10819650	492	+	.	ID="RND-5_FAMILY-3391";Tend="1939";Tstart="1650";shortTE="F";uid="e1380c5b-be1e-48c2-8e1b-bfda0574c393"
Super-Scaffold_100007	RepeatMasker	DNA	5686733	5687010	539	+	.	ID="TTAA2C_AP";Tend="423";Tstart="173";shortTE="F";uid="bf5fa1ec-8898-4cba-958e-be8067486ab2"
Super-Scaffold_100007	RepeatMasker	DNA/TcMar-m44	275426	277779	14192	+	.	ID="MARINER-2_AP";Tend="2267";Tstart="1";shortTE="F";uid="bcd1b1c8-b874-45bd-a5ef-6099cc3a2a99"
Super-Scaffold_100007	RepeatMasker	Unknown	8554910	8555589	4431	+	.	ID="RND-5_FAMILY-427";Tend="1746";Tstart="986";shortTE="F";uid="f295a54c-b8a7-43d9-9c62-b616ac8faba9"
Super-Scaffold_100007	RepeatMasker	DNA	5422967	5423362	2152	+	.	ID="TTAA2D_AP";Tend="431";Tstart="1";shortTE="F";uid="fb15aedc-287a-4a28-ad0e-ac18d30aee16"
Super-Scaffold_100007	RepeatMasker	DNA	3256178	3256556	1390	+	.	ID="TTAA7_AP";Tend="418";Tstart="1";shortTE="F";uid="05d03885-3401-45ae-98eb-9919c270226f"
Super-Scaffold_100007	RepeatMasker	DNA	1905233	1905666	498	+	.	ID="DNAX-2_AP";Tend="461";Tstart="2";shortTE="F";uid="0a645572-30b2-4f12-ab70-bfcc479b5203"
Super-Scaffold_100007	RepeatMasker	DNA	18334307	18334617	678	+	.	ID="rnd-1_family-64";Tend="1595";Tstart="1411";shortTE="F";uid="040a7ff5-07cc-41ae-988d-31d23a2fc38e"
Super-Scaffold_100007	RepeatMasker	Unknown	16562535	16563449	5723	+	.	ID="RND-4_FAMILY-295";Tend="1748";Tstart="867";shortTE="F";uid="cb35dafa-5272-488b-bbc9-9dd9e67e74ca"
Super-Scaffold_100007	RepeatMasker	LINE/L2	7363516	7363651	430	+	.	ID="RND-6_FAMILY-4154";Tend="2358";Tstart="2227";shortTE="F";uid="0853a814-3d16-4962-bd27-20d5d9641e8b"
Super-Scaffold_100007	RepeatMasker	Unknown	17077968	17078254	818	+	.	ID="RND-5_FAMILY-384";Tend="2157";Tstart="1837";shortTE="F";uid="28c18ebe-dd2a-4440-ac7d-027bc270d999"
Super-Scaffold_100007	RepeatMasker	LTR/Pao	12974072	12974797	2168	+	.	ID="RND-6_FAMILY-8023";Tend="2785";Tstart="2068";shortTE="F";uid="616eb207-ffc1-4080-805b-3bfaebeff7e3"
Super-Scaffold_100007	RepeatMasker	DNA/hAT-hAT19	11943652	11944181	812	+	.	ID="DNA8-52_AP";Tend="825";Tstart="99";shortTE="F";uid="5f535172-cc0c-4317-87e5-aedf71a1e709"
Super-Scaffold_100007	RepeatMasker	DNA/Ginger-2	9419192	9419349	1053	+	.	ID="GINGER2-1_AP";Tend="203";Tstart="44";shortTE="F";uid="988fa05b-f31a-46c3-9b02-3b5dc9a767e3"
Super-Scaffold_100007	RepeatMasker	DNA/Ginger-1	8860865	8861011	759	+	.	ID="RND-6_FAMILY-1352";Tend="888";Tstart="735";shortTE="F";uid="a755d65d-dd66-4cda-b759-f00fc821f49e"
Super-Scaffold_100007	RepeatMasker	DNA/hAT-hAT19	8719042	8719273	1431	+	.	ID="RND-6_FAMILY-17800";Tend="932";Tstart="702";shortTE="F";uid="5da577da-80dc-418e-8a53-e5c0633255bd"
Super-Scaffold_100007	RepeatMasker	DNA	5753868	5754187	838	+	.	ID="TTAA2D_AP";Tend="337";Tstart="4";shortTE="F";uid="3f6c6214-1a50-4256-a032-4450b305bd27"
Super-Scaffold_100007	RepeatMasker	Retroposon?	12616276	12616654	828	+	.	ID="RND-6_FAMILY-2591";Tend="1392";Tstart="997";shortTE="F";uid="80c8bfbb-4c0f-4e78-b160-fbd2ca69693d"
Super-Scaffold_100007	RepeatMasker	DNA	1815470	1816257	6445	+	.	ID="RND-1_FAMILY-232";Tend="1728";Tstart="941";shortTE="F";uid="bc976b56-667e-4138-8f49-04351dda5edb"
Super-Scaffold_100007	RepeatMasker	DNA/hAT-Tip100	633909	634087	1090	+	.	ID="RND-6_FAMILY-8952";Tend="1391";Tstart="1223";shortTE="F";uid="83d778b0-7a16-4eab-8f98-080c80b47aff"
Super-Scaffold_100007	RepeatMasker	Unknown	5388900	5389243	1301	+	.	ID="RND-4_FAMILY-543";Tend="1361";Tstart="1053";shortTE="F";uid="e95e0187-47cd-44ee-9bf9-2c8577a555d9"
Super-Scaffold_100007	RepeatMasker	Unknown	7922181	7922966	6411	+	.	ID="RND-6_FAMILY-10007";Tend="1678";Tstart="873";shortTE="F";uid="8641ec3d-3486-4d58-a7ac-69feb289a649"
Super-Scaffold_100007	RepeatMasker	DNA	4829779	4830079	1280	+	.	ID="TTAA15_AP";Tend="344";Tstart="10";shortTE="F";uid="8c0bcd28-3a9c-4483-b18e-66be37f97fa2"
Super-Scaffold_100007	RepeatMasker	DNA/TcMar-Pogo	4031225	4031980	5990	+	.	ID="RND-6_FAMILY-4283";Tend="1699";Tstart="976";shortTE="F";uid="e69880ca-f0d3-4bfe-aec3-21ecdbab60bc"
Super-Scaffold_100007	RepeatMasker	DNA/hAT-Ac	17479853	17480316	1420	+	.	ID="RND-6_FAMILY-18531";Tend="2438";Tstart="1960";shortTE="F";uid="21765c1b-1ff9-4ce7-8567-9ed9d5064654"
Super-Scaffold_100007	RepeatMasker	DNA/hAT-hAT19	14793014	14793144	542	+	.	ID="RND-6_FAMILY-6632";Tend="5001";Tstart="4870";shortTE="F";uid="c6361fba-454c-4608-84f1-c7ccdfa4639d"
Super-Scaffold_100007	RepeatMasker	RC/Helitron	3488364	3488619	1254	+	.	ID="RND-5_FAMILY-6677";Tend="1544";Tstart="1299";shortTE="F";uid="878d6eab-93b7-498c-a132-b36b3821451a"
Super-Scaffold_100007	RepeatMasker	DNA	4246909	4247027	518	+	.	ID="RND-6_FAMILY-2125";Tend="5531";Tstart="5417";shortTE="F";uid="cfbe5d8d-3fe5-48dc-bc9c-e66acba8d3f3"
Super-Scaffold_100007	RepeatMasker	DNA/hAT-Tip100	14322958	14323145	1457	+	.	ID="RND-6_FAMILY-5704";Tend="1023";Tstart="841";shortTE="F";uid="77c6e237-b051-47db-b07b-efeef7de2d33"
Super-Scaffold_100007	RepeatMasker	DNA/hAT-Tip100	18512650	18512792	887	+	.	ID="DNA8-28_AP";Tend="395";Tstart="241";shortTE="F";uid="b655e955-49f2-4ab4-b249-1fd97fd931a7"
Super-Scaffold_100007	RepeatMasker	DNA/hAT-hAT19	15101853	15103577	2541	+	.	ID="hat-9_ap";Tend="1803";Tstart="316";shortTE="F";uid="a1c007cd-3124-4f82-a9d0-a8cd683be205"
Super-Scaffold_100007	RepeatMasker	DNA/MULE-NOF	9359825	9362837	3989	+	.	ID="RND-5_FAMILY-364";TEgroup="ctg_10%7CRND-5_FAMILY-364%7C1";Tend="2618";Tstart="61";shortTE="F";uid="be7f9e26-b44d-4bb2-8b63-946acba001aa"
Super-Scaffold_100007	RepeatMasker	DNA	8805954	8806232	630	+	.	ID="DNA4-2_AP";Tend="291";Tstart="1";shortTE="F";uid="ccab4af3-7fd0-4dba-aef5-e4959e2a99e5"
Super-Scaffold_100007	RepeatMasker	RC/Helitron	18785013	18785959	5159	+	.	ID="RND-6_FAMILY-30129";TEgroup="ctg_10%7CRND-6_FAMILY-30129%7C1";Tend="2055";Tstart="905";shortTE="F";uid="e45cc0e7-c6fd-4654-8036-da4d8e4c7e95"
Super-Scaffold_100007	RepeatMasker	DNA/Maverick	5285035	5286101	4700	+	.	ID="RND-5_FAMILY-5469";Tend="2283";Tstart="1230";shortTE="F";uid="7cfc4aa0-3360-40e7-8826-55efe9e85904"
Super-Scaffold_100007	RepeatMasker	Retroposon?	916194	916370	519	+	.	ID="RND-6_FAMILY-8671";Tend="500";Tstart="318";shortTE="F";uid="ff8a5633-7c66-4b36-9130-309125e5ab44"
Super-Scaffold_100007	RepeatMasker	LINE/L2	16110203	16110517	557	+	.	ID="RND-5_FAMILY-712";Tend="2392";Tstart="2083";shortTE="F";uid="a851a567-f30e-4b8f-a64a-0ee63399c65b"
Super-Scaffold_100007	RepeatMasker	Unknown	14507695	14507840	760	+	.	ID="RND-6_FAMILY-818";Tend="1711";Tstart="1567";shortTE="F";uid="abbaa8c1-0d70-4269-9945-37dcb98bc1d5"
Super-Scaffold_100007	RepeatMasker	DNA	8600837	8601429	1470	+	.	ID="DNA4-2_AP";Tend="769";Tstart="169";shortTE="F";uid="b75787c0-5b1e-4913-a969-221e2595534b"
Super-Scaffold_100007	RepeatMasker	Unknown	12412286	12412429	540	+	.	ID="RND-6_FAMILY-30864";Tend="1342";Tstart="1189";shortTE="F";uid="db600ab9-40f6-4bfc-a7ac-af9412362814"
Super-Scaffold_100007	RepeatMasker	DNA/hAT-Ac	15292964	15293115	900	+	.	ID="RND-5_FAMILY-1049";Tend="1117";Tstart="960";shortTE="F";uid="7f778b9c-5f88-416c-a553-758524177e82"
Super-Scaffold_100007	RepeatMasker	DNA	17882584	17882715	496	+	.	ID="RND-1_FAMILY-64";Tend="2290";Tstart="2146";shortTE="F";uid="ad9b6dfe-1162-44f7-8332-968be70d43ef"
Super-Scaffold_100007	RepeatMasker	DNA	7134198	7134804	1831	+	.	ID="DNA4-2_AP";Tend="695";Tstart="1";shortTE="F";uid="f72297af-b5f7-4af5-aeb4-87858fd8bce2"
Super-Scaffold_100007	RepeatMasker	DNA	5554824	5555198	744	+	.	ID="DNA4-3_AP";Tend="610";Tstart="221";shortTE="F";uid="07a3c9bf-3a5a-4f24-990b-676610a54148"
Super-Scaffold_100007	RepeatMasker	DNA	3570498	3570713	415	+	.	ID="DNA4-3_AP";Tend="211";Tstart="1";shortTE="F";uid="f7d0b28c-161b-416e-a99c-74ff834f5dcd"
Super-Scaffold_100007	RepeatMasker	DNA/Sola-1	1335189	1335490	1181	+	.	ID="SOLA1N-1_AP";Tend="331";Tstart="22";shortTE="F";uid="f4ceab80-c86d-4ad2-9229-eeab532ef363"
Super-Scaffold_100007	RepeatMasker	Unknown	9846444	9846851	1094	+	.	ID="RND-1_FAMILY-60";Tend="1589";Tstart="1092";shortTE="F";uid="ffa5c89f-3b7a-430e-a783-86b0db505cbd"
Super-Scaffold_100007	RepeatMasker	DNA	12219851	12220116	1056	+	.	ID="ttaa3c_ap";Tend="222";Tstart="1";shortTE="F";uid="e035b4dd-eed4-4970-bef5-121169c77916"
Super-Scaffold_100007	RepeatMasker	Retroposon?	7523921	7524234	707	+	.	ID="RND-6_FAMILY-6579";Tend="1006";Tstart="636";shortTE="F";uid="c928a289-327a-4588-b156-c444d05a1f97"
Super-Scaffold_100007	RepeatMasker	DNA/P	6678791	6680349	2267	+	.	ID="P-4_AP";TEgroup="ctg_10%7CP-4_AP%7C1";Tend="3273";Tstart="564";shortTE="F";uid="925ca3c8-1411-428f-b690-2e80bcb755e6"
Super-Scaffold_100007	RepeatMasker	DNA/hAT-Tip100	1182772	1182940	792	+	.	ID="DNA8-100_AP";Tend="189";Tstart="1";shortTE="F";uid="7e75dd90-36e3-4dd2-8db2-4f717aa6949a"
Super-Scaffold_100007	RepeatMasker	DNA	3581840	3582534	1601	+	.	ID="DNA4-2_AP";Tend="769";Tstart="1";shortTE="F";uid="bb0819a1-9293-4639-a9e3-359e930db79b"
Super-Scaffold_100007	RepeatMasker	DNA/Ginger-1	12223658	12223870	503	+	.	ID="RND-6_FAMILY-6948";Tend="673";Tstart="486";shortTE="F";uid="19e6b04a-b6ec-4459-a128-feb38e6b45df"
Super-Scaffold_100007	RepeatMasker	Retroposon?	11121626	11121813	823	+	.	ID="RND-5_FAMILY-2063";Tend="2849";Tstart="2512";shortTE="F";uid="c94ee2dd-ede3-4ad4-9d70-48e506087343"
Super-Scaffold_100007	RepeatMasker	DNA/Maverick	5307609	5308022	1681	+	.	ID="RND-6_FAMILY-25265";Tend="1673";Tstart="1254";shortTE="F";uid="fa0a8543-4944-42c3-9b89-9c8f57cb02f8"
Super-Scaffold_100007	RepeatMasker	DNA	5963307	5963606	478	+	.	ID="TTAA3B_AP";TEgroup="ctg_10%7CTTAA3B_AP%7C1";Tend="436";Tstart="220";shortTE="T";uid="1bedc494-281b-4d2e-bc41-c366f17ff0f6"
Super-Scaffold_100007	RepeatMasker	DNA/hAT-Charlie	15351012	15351369	2474	+	.	ID="RND-5_FAMILY-17006";Tend="1232";Tstart="897";shortTE="F";uid="c8d3fa95-fdfa-4874-99fa-108c5cfd6e03"
Super-Scaffold_100007	RepeatMasker	RC/Helitron	2470500	2470634	429	+	.	ID="HELITRON-N1_PBA";Tend="680";Tstart="549";shortTE="F";uid="2c1b90c2-a819-4ded-aa7f-02219a8eeaef"
Super-Scaffold_100007	RepeatMasker	DNA	7936755	7936864	785	+	.	ID="RND-6_FAMILY-2704";Tend="1336";Tstart="1227";shortTE="F";uid="bdd8ef90-7a9b-49a2-a8eb-cf8474fce166"
Super-Scaffold_100007	RepeatMasker	DNA/PIF-Harbinger	802485	802955	1027	+	.	ID="RND-6_FAMILY-5669";Tend="3033";Tstart="2546";shortTE="F";uid="f51436f1-c588-4f8b-add9-082ede5bd4d1"
Super-Scaffold_100007	RepeatMasker	DNA	9116162	9116663	803	+	.	ID="DNA4-3_AP";Tend="510";Tstart="3";shortTE="F";uid="8ab9108b-6ae6-44b2-be8e-5b7bb8c3e014"
Super-Scaffold_100007	RepeatMasker	DNA/Kolobok-E	3356517	3356956	2496	+	.	ID="RND-4_FAMILY-2210";Tend="1389";Tstart="912";shortTE="F";uid="b72f382e-a85e-4f44-add7-7c015f5d97eb"
Super-Scaffold_100007	RepeatMasker	DNA/hAT-Charlie	3453335	3453699	1118	+	.	ID="RND-5_FAMILY-8319";Tend="1146";Tstart="842";shortTE="F";uid="19084aea-8296-4a3d-9c12-e10dcd193d62"
Super-Scaffold_100007	RepeatMasker	Unknown	14420048	14420217	1082	+	.	ID="RND-6_FAMILY-5246";Tend="2254";Tstart="2077";shortTE="F";uid="6ccd20d8-8182-4b47-9a99-da89ece32b79"
Super-Scaffold_100007	RepeatMasker	DNA/MULE-MuDR	18299032	18300071	3220	+	.	ID="RND-6_FAMILY-20488";TEgroup="ctg_10%7CRND-6_FAMILY-20488%7C1";Tend="1673";Tstart="750";shortTE="F";uid="ee8c2cef-4022-41a3-9edf-8705f3c8f382"
Super-Scaffold_100007	RepeatMasker	DNA/TcMar-m44?	17524420	17524560	486	+	.	ID="DNA4-10_AP";Tend="159";Tstart="6";shortTE="F";uid="823e1571-2c4f-4767-a046-ae9d84021443"
Super-Scaffold_100007	RepeatMasker	DNA	16226613	16227234	4036	+	.	ID="RND-1_FAMILY-30";Tend="1622";Tstart="973";shortTE="F";uid="827ae31d-d201-4e6e-b923-2c88728f6b9f"
Super-Scaffold_100007	RepeatMasker	Unknown	16326618	16327225	1595	+	.	ID="RND-1_FAMILY-515";Tend="1481";Tstart="827";shortTE="F";uid="53b2ab04-9448-4a0e-a015-9959a0521a8a"
Super-Scaffold_100007	RepeatMasker	DNA/hAT-Tip100	13079231	13079441	623	+	.	ID="DNA8-87_AP";Tend="537";Tstart="305";shortTE="F";uid="32ec2e13-60ce-40d0-a6ba-5ebcaa359fa3"
Super-Scaffold_100007	RepeatMasker	DNA/hAT	2125543	2125735	405	+	.	ID="RND-6_FAMILY-6215";Tend="1162";Tstart="972";shortTE="F";uid="cfa3dc81-a9b4-4040-abac-ccc25bfec795"
Super-Scaffold_100007	RepeatMasker	DNA/Maverick	11081126	11090083	59404	+	.	ID="rnd-1_family-305";Tend="6651";Tstart="1";shortTE="F";uid="c16427bb-af12-40b2-a3a5-dd9d631e6dc7"
Super-Scaffold_100007	RepeatMasker	DNA/TcMar-Tc1	3529338	3530419	7988	+	.	ID="RND-1_FAMILY-42";Tend="1765";Tstart="705";shortTE="F";uid="0b499201-61a1-458e-ab2b-030364ba7c58"
Super-Scaffold_100007	RepeatMasker	LTR/Gypsy	17068762	17068950	500	+	.	ID="GYPSY61-I_AG";Tend="4437";Tstart="4231";shortTE="F";uid="ff6d337a-e986-4c49-8303-c8c6d668aeeb"
Super-Scaffold_100007	RepeatMasker	Retroposon?	11537297	11537465	420	+	.	ID="RND-6_FAMILY-5149";Tend="1953";Tstart="1511";shortTE="F";uid="a66cdbd3-1ae1-4a48-9f19-f3bea2c356a7"
Super-Scaffold_100007	RepeatMasker	DNA	10409501	10410051	1729	+	.	ID="ttaa4b_ap";Tend="434";Tstart="1";shortTE="F";uid="dfdc79e3-6fd6-4116-a8b4-33b695d5967c"
Super-Scaffold_100007	RepeatMasker	DNA/TcMar-Mariner	4692846	4692964	457	+	.	ID="MARINER-N13_HSAL";Tend="496";Tstart="382";shortTE="F";uid="29dd55e4-9ebf-4b53-91ba-42f71827ad1b"
Super-Scaffold_100007	RepeatMasker	RC/Helitron	2265720	2265937	406	+	.	ID="RND-5_FAMILY-1249";Tend="1574";Tstart="1350";shortTE="F";uid="b77fd07f-361d-4d21-bd8e-36818f6d5a01"
Super-Scaffold_100007	RepeatMasker	RC/Helitron	14738038	14738573	1151	+	.	ID="RND-5_FAMILY-1249";TEgroup="ctg_10%7CRND-5_FAMILY-1249%7C1";Tend="1584";Tstart="954";shortTE="F";uid="d2b165bb-1a2f-4ade-bef1-d3cdea34f9cd"
Super-Scaffold_100007	RepeatMasker	Unknown	7341727	7342140	750	+	.	ID="RND-4_FAMILY-1804";TEgroup="ctg_10%7CRND-4_FAMILY-1804%7C1";Tend="1372";Tstart="856";shortTE="F";uid="8dcd55b8-2a79-462f-b76f-edeb266a1bce"
Super-Scaffold_100007	RepeatMasker	Unknown	6321451	6322043	2150	+	.	ID="RND-1_FAMILY-463";Tend="1571";Tstart="986";shortTE="F";uid="d8dcb92a-c9bc-49f9-8353-0d6e197f17ea"
Super-Scaffold_100007	RepeatMasker	DNA/MULE-MuDR	13825633	13825964	429	+	.	ID="RND-6_FAMILY-4096";Tend="1446";Tstart="1113";shortTE="F";uid="bf9479e8-7a76-439b-b67b-686e7e1c73b1"
Super-Scaffold_100007	RepeatMasker	DNA/hAT-hAT19	12548103	12549615	12842	+	.	ID="RND-5_FAMILY-5884";Tend="2209";Tstart="700";shortTE="F";uid="9b06e46f-3a04-4002-b1dd-9d33ca742402"
Super-Scaffold_100007	RepeatMasker	DNA	14473166	14473336	415	+	.	ID="TTAA2D_AP";Tend="183";Tstart="34";shortTE="F";uid="05793a88-9aec-4a04-ae53-0d4c30b0a09d"
Super-Scaffold_100007	RepeatMasker	Retroposon?	18444896	18445262	861	+	.	ID="SINE2-1_AP";Tend="449";Tstart="79";shortTE="F";uid="d34b430a-4b57-4daf-8b8d-c03136c38a41"
Super-Scaffold_100007	RepeatMasker	DNA	5803674	5804229	646	+	.	ID="DNA4-2_AP";TEgroup="ctg_10%7CDNA4-2_AP%7C5";Tend="769";Tstart="1";shortTE="F";uid="a7d91ddf-bcd6-4c22-a04e-13513104ea6f"
Super-Scaffold_100007	RepeatMasker	DNA/MULE-MuDR	298104	298214	520	+	.	ID="MUDR12X_AP";Tend="122";Tstart="13";shortTE="F";uid="cf23bd1b-30d6-43c8-af90-d03d52c4e208"
Super-Scaffold_100007	RepeatMasker	DNA/TcMar-Tc1	10966235	10966732	1199	+	.	ID="RND-1_FAMILY-292";TEgroup="ctg_10%7CRND-1_FAMILY-292%7C4";Tend="1909";Tstart="938";shortTE="F";uid="c772e09d-1fd2-416b-a967-822e085b796a"
Super-Scaffold_100007	RepeatMasker	DNA	13165832	13167591	8725	+	.	ID="RND-6_FAMILY-13648";Tend="2360";Tstart="611";shortTE="F";uid="ea0c34fb-28ad-491a-9ca1-fa9aeacfd473"
Super-Scaffold_100007	RepeatMasker	DNA	15210768	15211085	711	+	.	ID="RND-6_FAMILY-5217";Tend="1779";Tstart="1482";shortTE="F";uid="ecfe4403-0514-48bf-8d08-b31353a22fde"
Super-Scaffold_100007	RepeatMasker	DNA/Ginger-1	6452797	6452996	615	+	.	ID="RND-6_FAMILY-1352";Tend="1866";Tstart="1678";shortTE="F";uid="79126be1-ca85-44a7-970b-5bdc62023ea9"
Super-Scaffold_100007	RepeatMasker	LTR/Gypsy	7681883	7682231	3122	+	.	ID="RND-1_FAMILY-179";Tend="4905";Tstart="4557";shortTE="F";uid="af36c5ae-9e59-4fab-a51b-9568a5380bff"
Super-Scaffold_100007	RepeatMasker	DNA/hAT-Charlie	8900181	8900479	1833	+	.	ID="RND-5_FAMILY-8319";Tend="1148";Tstart="861";shortTE="F";uid="ab2f1c4f-8ece-43e8-92fa-9d8f7410c440"
Super-Scaffold_100007	RepeatMasker	DNA/Kolobok-T2	4465280	4465410	460	+	.	ID="REP-4_PBA";TEgroup="ctg_10%7CREP-4_PBA%7C1";Tend="655";Tstart="497";shortTE="F";uid="b3e5edb2-f4b9-452f-9d65-2fe5fc7573df"
Super-Scaffold_100007	RepeatMasker	DNA/Ginger-1	5815977	5816866	727	+	.	ID="rnd-6_family-1352";Tend="2141";Tstart="1262";shortTE="F";uid="75d307db-7f2c-4107-b85d-01b802dad192"
Super-Scaffold_100007	RepeatMasker	DNA/P	18554452	18554761	561	+	.	ID="RND-6_FAMILY-12489";TEgroup="ctg_10%7CRND-6_FAMILY-12489%7C4";Tend="1458";Tstart="818";shortTE="F";uid="f0f833b9-8b57-434b-9997-fe5a6c66923c"
Super-Scaffold_100007	RepeatMasker	DNA/Maverick	414073	419389	9438	+	.	ID="RND-1_FAMILY-322";TEgroup="ctg_10%7CRND-1_FAMILY-322%7C1";Tend="3165";Tstart="184";shortTE="F";uid="9e415b13-f3a8-407d-9754-3ee20a0ee10b"
Super-Scaffold_100007	RepeatMasker	Unknown	13168882	13169046	1098	+	.	ID="RND-1_FAMILY-17";Tend="1140";Tstart="979";shortTE="F";uid="e50f2a9b-72b4-4d99-be4e-466df2cd9664"
Super-Scaffold_100007	RepeatMasker	RC/Helitron	2621400	2621521	515	+	.	ID="RND-1_FAMILY-138";Tend="1307";Tstart="1192";shortTE="F";uid="1fb8b18f-8cd1-417c-a184-9ba1848adba4"
Super-Scaffold_100007	RepeatMasker	LTR/Gypsy	3769978	3770894	7560	+	.	ID="RND-6_FAMILY-10631";Tend="1460";Tstart="556";shortTE="F";uid="79c5e089-96ac-4f85-8648-dc0a06235f7f"
Super-Scaffold_100007	RepeatMasker	DNA/MULE-MuDR	12542173	12542644	2398	+	.	ID="RND-6_FAMILY-1565";Tend="2702";Tstart="2196";shortTE="F";uid="bf6127c8-1850-49f9-8178-02c65a541b91"
Super-Scaffold_100007	RepeatMasker	Unknown	7924522	7924826	2408	+	.	ID="RND-6_FAMILY-10007";Tend="2096";Tstart="1787";shortTE="F";uid="9ab2ca7d-f5c3-41b3-9cc8-6378f076c6c5"
Super-Scaffold_100007	RepeatMasker	DNA/hAT-Blackjack	14617464	14618159	5620	+	.	ID="RND-1_FAMILY-291";Tend="1658";Tstart="978";shortTE="F";uid="930d3e1f-d2e7-4bf7-9ed2-fe0f13784400"
Super-Scaffold_100007	RepeatMasker	DNA/PIF-Harbinger	13161490	13162007	419	+	.	ID="RND-6_FAMILY-5669";Tend="3068";Tstart="2546";shortTE="F";uid="98194ec2-5a62-4039-a5ca-ef59dd3cd61d"
Super-Scaffold_100007	RepeatMasker	Unknown	5858870	5859076	750	+	.	ID="RND-6_FAMILY-5164";Tend="886";Tstart="678";shortTE="F";uid="2a5f95b3-dc8c-4e0d-a12c-f6532d27aaa1"
Super-Scaffold_100007	RepeatMasker	Unknown	10324935	10326478	10244	+	.	ID="RND-6_FAMILY-534";Tend="1512";Tstart="1";shortTE="F";uid="c9b13bf0-fcb6-4c2f-878a-10e938016abc"
Super-Scaffold_100007	RepeatMasker	DNA/hAT-Blackjack	14774958	14775178	1088	+	.	ID="RND-5_FAMILY-3371";Tend="1468";Tstart="1243";shortTE="F";uid="8a31e075-6302-4707-8ff4-ef799b0940d9"
Super-Scaffold_100007	RepeatMasker	Unknown	18488521	18488855	985	+	.	ID="RND-6_FAMILY-693";Tend="1642";Tstart="1315";shortTE="F";uid="1e2fd4ba-90b0-4880-8eae-793231e9fcf2"
Super-Scaffold_100007	RepeatMasker	DNA	17107994	17108135	720	+	.	ID="RND-6_FAMILY-19460";Tend="1137";Tstart="953";shortTE="F";uid="b61ab24f-eb8e-4564-b927-0fd0c2e69163"
Super-Scaffold_100007	RepeatMasker	DNA/Kolobok-E	10743257	10743605	1576	+	.	ID="RND-6_FAMILY-1804";Tend="2693";Tstart="2324";shortTE="F";uid="355a3b37-6e12-4813-928e-12aa39e8a3ad"
Super-Scaffold_100007	RepeatMasker	DNA/hAT?	2292941	2293271	1259	+	.	ID="DNA8-60_AP";Tend="407";Tstart="79";shortTE="F";uid="47af532e-e376-43f7-8060-243be5328256"
Super-Scaffold_100007	RepeatMasker	DNA/P	5386996	5388015	2062	+	.	ID="RND-1_FAMILY-190";Tend="3495";Tstart="2426";shortTE="F";uid="689e3e72-929c-413e-8c64-ce07878a50c7"
Super-Scaffold_100007	RepeatMasker	LINE/I-Jockey	17381305	17381774	3340	+	.	ID="RND-1_FAMILY-28";Tend="8548";Tstart="8075";shortTE="F";uid="05d361bf-f686-4bec-996c-eeaeadbd0884"
Super-Scaffold_100007	RepeatMasker	RC/Helitron	13388476	13388716	535	+	.	ID="HELITRON-1_AP";Tend="2828";Tstart="2605";shortTE="F";uid="9c3b0fce-2664-4ae6-b4df-b06d83e82c7a"
Super-Scaffold_100007	RepeatMasker	DNA/Merlin	1327636	1327737	908	+	.	ID="RND-6_FAMILY-447";Tend="465";Tstart="21";shortTE="F";uid="55bc975d-fce1-417b-a88b-d259eb7214fe"
Super-Scaffold_100007	RepeatMasker	DNA	2154722	2155139	794	+	.	ID="DNA4-3_AP";Tend="561";Tstart="122";shortTE="F";uid="f484402b-3b41-4b74-b45e-851f0e824723"
Super-Scaffold_100007	RepeatMasker	DNA/Ginger-1	141414	141640	438	+	.	ID="RND-6_FAMILY-6948";Tend="2148";Tstart="1943";shortTE="F";uid="0323a9b0-4988-4088-9820-db451785f0a8"
Super-Scaffold_100007	RepeatMasker	DNA/Ginger-1	16211424	16212213	2858	+	.	ID="RND-6_FAMILY-1352";TEgroup="ctg_10%7CRND-6_FAMILY-1352%7C13";Tend="2008";Tstart="980";shortTE="F";uid="07413c59-7a3a-4fce-97d0-51491ac3af6f"
Super-Scaffold_100007	RepeatMasker	DNA	12606784	12607496	2025	+	.	ID="DNA4-2_AP";Tend="769";Tstart="103";shortTE="F";uid="dd0b56cf-be8a-4c1c-bdb2-6c8dcc98fe92"
Super-Scaffold_100007	RepeatMasker	DNA	18762810	18762923	562	+	.	ID="DNA4-1_AP";Tend="822";Tstart="697";shortTE="F";uid="4eefd909-9645-4da5-8c64-59c6d6413ce1"
Super-Scaffold_100007	RepeatMasker	DNA/Kolobok-E	8122606	8122903	925	+	.	ID="RND-5_FAMILY-3341";Tend="1504";Tstart="1221";shortTE="F";uid="fc85d0b9-f617-4695-b193-e2dee2374537"
Super-Scaffold_100007	RepeatMasker	Retroposon?	1232772	1233004	565	+	.	ID="RND-5_FAMILY-2063";Tend="2842";Tstart="2603";shortTE="F";uid="64711923-a0d2-48b6-ac8c-884a87a85c45"
Super-Scaffold_100007	RepeatMasker	DNA/Ginger-1	12310267	12310908	933	+	.	ID="rnd-6_family-1352";Tend="1758";Tstart="606";shortTE="F";uid="7aba6167-24a6-42e8-90f1-dd5dceea7394"
Super-Scaffold_100007	RepeatMasker	LINE/I-Jockey	13618182	13624675	56030	+	.	ID="RND-1_FAMILY-24";Tend="7329";Tstart="824";shortTE="F";uid="b7bbd26a-4c7d-4092-a8a7-719ea1c48130"
Super-Scaffold_100007	RepeatMasker	DNA	18519704	18519860	940	+	.	ID="ttaa2_ap";Tend="226";Tstart="70";shortTE="F";uid="c4ffc655-9f17-42ab-9f61-18610d7fa7fc"
Super-Scaffold_100007	RepeatMasker	DNA	14990048	14990304	471	+	.	ID="dna4-2_ap";Tend="281";Tstart="1";shortTE="F";uid="73116332-2e9a-46e1-a1ae-ab7dab24a8f8"
Super-Scaffold_100007	RepeatMasker	DNA/hAT-Tip100	16098023	16098154	610	+	.	ID="DNA8-113_AP";Tend="175";Tstart="40";shortTE="F";uid="7977b11d-3ff9-4ba6-8394-f0b621658a5a"
Super-Scaffold_100007	RepeatMasker	DNA/hAT-Tip100	7755991	7756133	511	+	.	ID="RND-4_FAMILY-91";Tend="3263";Tstart="3126";shortTE="F";uid="0f2dfef5-5450-42ed-8e95-7aa83a419b19"
Super-Scaffold_100007	RepeatMasker	Unknown	12004192	12004405	805	+	.	ID="RND-4_FAMILY-1804";Tend="1371";Tstart="1146";shortTE="F";uid="a996edaf-682a-45f7-8e69-1e8463186341"
Super-Scaffold_100007	RepeatMasker	LINE/R1-LOA	16343027	16343867	6110	+	.	ID="RND-5_FAMILY-6428";Tend="1587";Tstart="746";shortTE="F";uid="7397a655-3397-4f51-94f5-6689c71fbe12"
Super-Scaffold_100007	RepeatMasker	DNA	6175792	6176557	3000	+	.	ID="DNA4-2_AP";Tend="769";Tstart="7";shortTE="F";uid="5efbc247-cf4e-4100-919b-fc342cc146e0"
Super-Scaffold_100007	RepeatMasker	DNA/hAT-Tip100	17986652	17987235	1737	+	.	ID="DNA8-107_AP";Tend="700";Tstart="101";shortTE="F";uid="746d206d-898d-4375-a667-b450c2ed9230"
Super-Scaffold_100007	RepeatMasker	Unknown	1161443	1161836	536	+	.	ID="RND-5_FAMILY-1368";Tend="1376";Tstart="988";shortTE="F";uid="3208b7b3-588d-4b98-b597-b44285c07bf0"
Super-Scaffold_100007	RepeatMasker	DNA/P	17183509	17183700	729	+	.	ID="RND-6_FAMILY-5425";Tend="4523";Tstart="4322";shortTE="F";uid="3172471a-a745-4e43-a5c4-01e03eed3b80"
Super-Scaffold_100007	RepeatMasker	DNA/Kolobok-T2	14520605	14520723	443	+	.	ID="REP-4_PBA";Tend="647";Tstart="525";shortTE="F";uid="a61cf655-4802-4b73-8707-6fcf16898266"
Super-Scaffold_100007	RepeatMasker	LINE/CR1	9686117	9686258	715	+	.	ID="RND-6_FAMILY-3093";Tend="1772";Tstart="1636";shortTE="F";uid="19de377b-8602-421e-a227-77dd1b27f995"
Super-Scaffold_100007	RepeatMasker	DNA/hAT-Tip100	15300697	15301417	3742	+	.	ID="RND-6_FAMILY-6037";Tend="2253";Tstart="1643";shortTE="F";uid="8768d562-83ea-487e-b0fb-844d30bdd157"
Super-Scaffold_100007	RepeatMasker	DNA/hAT-Charlie	3249722	3249895	1023	+	.	ID="RND-6_FAMILY-11980";Tend="1137";Tstart="972";shortTE="F";uid="7e0ac501-9d2f-4e58-a099-320b09ce86e8"
Super-Scaffold_100007	RepeatMasker	Unknown	12774386	12774857	2870	+	.	ID="RND-6_FAMILY-34809";Tend="1385";Tstart="914";shortTE="F";uid="8a55a2c1-97a0-4b75-9756-32ec60cc9634"
Super-Scaffold_100007	RepeatMasker	Unknown	12803574	12804509	5000	+	.	ID="RND-6_FAMILY-1243";Tend="1462";Tstart="542";shortTE="F";uid="2f5deb54-a9c2-470a-9f74-3833558a3043"
Super-Scaffold_100007	RepeatMasker	RC/Helitron	8542111	8542311	702	+	.	ID="RND-5_FAMILY-1249";Tend="1584";Tstart="1381";shortTE="F";uid="a1fab684-7b1d-491f-8051-4b807d5416fb"
Super-Scaffold_100007	RepeatMasker	RC/Helitron	8504925	8505178	464	+	.	ID="RND-1_FAMILY-138";Tend="1531";Tstart="1289";shortTE="F";uid="b59c02e7-9e07-4cf1-815f-23aa049e9f95"
Super-Scaffold_100007	RepeatMasker	LINE/I-Jockey	11402378	11402724	1940	+	.	ID="RND-1_FAMILY-97";Tend="6213";Tstart="5886";shortTE="F";uid="2cb258fc-4eca-47a1-97c1-d29ee21ffc29"
Super-Scaffold_100007	RepeatMasker	LINE/R1	11441142	11441720	3253	+	.	ID="RND-6_FAMILY-5209";Tend="1444";Tstart="875";shortTE="F";uid="18d6fbcb-d3f6-4b1e-a346-3cf013b0e6ab"
Super-Scaffold_100007	RepeatMasker	DNA/MULE-MuDR	8340428	8340720	859	+	.	ID="RND-6_FAMILY-33908";TEgroup="ctg_10%7CRND-6_FAMILY-33908%7C1";Tend="1073";Tstart="581";shortTE="F";uid="b9d45cab-934d-453b-b048-7b1b54338902"
Super-Scaffold_100007	RepeatMasker	DNA/hAT-Tip100	12780511	12780738	419	+	.	ID="RND-6_FAMILY-17941";Tend="1191";Tstart="964";shortTE="F";uid="93f78458-f3c7-40bd-867c-88fb990d8fc2"
Super-Scaffold_100007	RepeatMasker	Unknown	14463186	14463657	1836	+	.	ID="RND-1_FAMILY-513";Tend="1907";Tstart="1437";shortTE="F";uid="b70491f6-563e-48ef-b743-61843c5deb46"
Super-Scaffold_100007	RepeatMasker	DNA/hAT-hAT19	4391188	4391407	445	+	.	ID="RND-6_FAMILY-4483";Tend="1055";Tstart="864";shortTE="F";uid="7f093b20-2b34-42a4-bea5-595f6d7dd269"
Super-Scaffold_100007	RepeatMasker	DNA/hAT-Ac	6466499	6466684	552	+	.	ID="DNA8-54_AP";Tend="208";Tstart="1";shortTE="F";uid="bf251afc-b8c6-47ee-a55b-11bbc7f54da9"
Super-Scaffold_100007	RepeatMasker	DNA/Ginger-1	2121291	2121474	420	+	.	ID="RND-6_FAMILY-1352";Tend="2135";Tstart="1961";shortTE="F";uid="83544c31-8bd9-4222-9d48-a554e9396e35"
Super-Scaffold_100007	RepeatMasker	DNA/Ginger-1	12805924	12806685	1156	+	.	ID="RND-6_FAMILY-1352";Tend="1950";Tstart="1159";shortTE="F";uid="42374bcd-32ca-46f8-ba51-1870b333ef9e"
Super-Scaffold_100007	RepeatMasker	Unknown	6615830	6616115	1928	+	.	ID="RND-6_FAMILY-11429";Tend="1257";Tstart="993";shortTE="F";uid="a298da19-eac7-4f8c-a02c-f88a5ed78d54"
Super-Scaffold_100007	RepeatMasker	Retroposon?	3923637	3923746	754	+	.	ID="RND-5_FAMILY-2063";Tend="2768";Tstart="2516";shortTE="F";uid="e09e443f-ec75-4f0d-a984-4f78ec171ac5"
Super-Scaffold_100007	RepeatMasker	DNA/Ginger-1	10945881	10946017	451	+	.	ID="RND-6_FAMILY-6948";Tend="667";Tstart="526";shortTE="F";uid="3fbeaa14-b93c-4ba7-a43f-1779dd84ca49"
Super-Scaffold_100007	RepeatMasker	DNA	10932109	10932244	592	+	.	ID="dna4-2_ap";Tend="129";Tstart="1";shortTE="F";uid="73ba6649-5c11-4743-826f-ff467620c98a"
Super-Scaffold_100007	RepeatMasker	DNA/Ginger-1	12785418	12785737	1041	+	.	ID="RND-6_FAMILY-1352";Tend="2135";Tstart="1779";shortTE="F";uid="814a48f4-632c-49d0-b97d-e94ea7ec32dd"
Super-Scaffold_100007	RepeatMasker	DNA/Kolobok-E	3800946	3801287	1384	+	.	ID="RND-5_FAMILY-3341";Tend="1191";Tstart="895";shortTE="F";uid="b0c8b915-8de5-47d0-a040-deafe1fc3d83"
Super-Scaffold_100007	RepeatMasker	DNA	15352201	15352622	2472	+	.	ID="DNA-TTAA-1_AP";Tend="423";Tstart="1";shortTE="F";uid="157ea679-5e4d-4a14-be61-a6e754ce00e9"
Super-Scaffold_100007	RepeatMasker	Unknown	14397907	14400203	7279	+	.	ID="RND-6_FAMILY-6515";Tend="2502";Tstart="195";shortTE="F";uid="7c0d70ea-2778-4ce6-86b9-b95655be292c"
Super-Scaffold_100007	RepeatMasker	Unknown	12775	12893	423	+	.	ID="RND-6_FAMILY-29950";Tend="537";Tstart="418";shortTE="F";uid="256affaf-5bdc-4e90-b258-a349703e0562"
Super-Scaffold_100007	RepeatMasker	RC/Helitron	8377441	8377579	456	+	.	ID="RND-5_FAMILY-1249";Tend="1498";Tstart="1360";shortTE="F";uid="6c482e79-311a-4fce-9ed7-02c91ee8a857"
Super-Scaffold_100007	RepeatMasker	DNA/Ginger-1	5200356	5200837	711	+	.	ID="RND-6_FAMILY-6948";Tend="2140";Tstart="1574";shortTE="F";uid="1613c780-24cc-4618-81cc-f3014b8b75fd"
Super-Scaffold_100007	RepeatMasker	LTR/Copia	5037266	5037817	2665	+	.	ID="RND-1_FAMILY-130";Tend="1350";Tstart="743";shortTE="F";uid="9260dbab-a722-4d30-bf0a-1eb84b6dbb19"
Super-Scaffold_100007	RepeatMasker	DNA/hAT-hAT19	10208687	10208936	405	+	.	ID="DNA8-74_AP";Tend="246";Tstart="9";shortTE="F";uid="35dcd439-2033-4300-9019-10889a7a6256"
Super-Scaffold_100007	RepeatMasker	RC/Helitron	15355368	15355631	1360	+	.	ID="RND-1_FAMILY-86";TEgroup="ctg_10%7CRND-1_FAMILY-86%7C1";Tend="1198";Tstart="1016";shortTE="F";uid="35f39f11-8a8a-4a94-931b-a37d0fd3dc47"
Super-Scaffold_100007	RepeatMasker	Unknown	4811900	4812095	762	+	.	ID="RND-6_FAMILY-14737";Tend="993";Tstart="817";shortTE="F";uid="ea599418-2735-4a24-8d66-f1340425f728"
Super-Scaffold_100007	RepeatMasker	Unknown	10334133	10334326	666	+	.	ID="RND-4_FAMILY-932";Tend="958";Tstart="749";shortTE="F";uid="6896965f-d7f6-4fd4-98e9-1c28e97eb000"
Super-Scaffold_100007	RepeatMasker	Retroposon?	2451575	2451710	499	+	.	ID="RND-1_FAMILY-326";Tend="1506";Tstart="1361";shortTE="F";uid="fa7fd940-9d0f-4bb1-aaa5-b2cd0b7784ea"
Super-Scaffold_100007	RepeatMasker	DNA/Kolobok-E	15419268	15419802	2310	+	.	ID="RND-6_FAMILY-1812";Tend="5878";Tstart="5347";shortTE="F";uid="15b9f37d-f8ae-405e-bb87-6f9e8cb5b0e3"
Super-Scaffold_100007	RepeatMasker	Unknown	7969641	7970937	10425	+	.	ID="RND-5_FAMILY-609";Tend="6644";Tstart="5331";shortTE="F";uid="bddba2d4-6263-4076-bd26-50b36ea9f93a"
Super-Scaffold_100007	RepeatMasker	DNA/Ginger-1	12487318	12487870	2110	+	.	ID="RND-6_FAMILY-1352";Tend="2015";Tstart="1418";shortTE="F";uid="e5956f6d-11c1-42d5-a37f-cb21236bd503"
Super-Scaffold_100007	RepeatMasker	LINE/I-Jockey	15236671	15237970	836	+	.	ID="JOCKEY-4_DEU";Tend="4014";Tstart="57";shortTE="F";uid="258e0144-e627-456c-a4a2-731cfbab565d"
Super-Scaffold_100007	RepeatMasker	DNA/Ginger-1	9639580	9640276	2995	+	.	ID="RND-6_FAMILY-1837";Tend="1819";Tstart="1068";shortTE="F";uid="201e40ce-6ce4-4bdf-9236-49f703e671a2"
Super-Scaffold_100007	RepeatMasker	RC/Helitron	2672729	2672939	680	+	.	ID="RND-5_FAMILY-5971";Tend="1154";Tstart="949";shortTE="F";uid="f09e9ec9-429f-4335-855b-ab32c363739f"
Super-Scaffold_100007	RepeatMasker	DNA/TcMar-m44	17411952	17412096	816	+	.	ID="dnax-3b_ap";Tend="138";Tstart="1";shortTE="F";uid="74cc62f1-9e83-4f59-affe-80ddbcb2d25a"
Super-Scaffold_100007	RepeatMasker	DNA/MULE-MuDR	504301	504427	468	+	.	ID="RND-1_FAMILY-353";Tend="3044";Tstart="2904";shortTE="F";uid="0dcc0d8a-2e89-4cee-9e30-87cfd510ea08"
Super-Scaffold_100007	RepeatMasker	LINE/CR1	3828027	3828448	426	+	.	ID="RND-6_FAMILY-165";Tend="1527";Tstart="1100";shortTE="F";uid="e2cca9a7-c23c-4418-84ff-0abffb89328a"
Super-Scaffold_100007	RepeatMasker	Unknown	9408828	9409152	1290	+	.	ID="RND-6_FAMILY-10519";Tend="1127";Tstart="805";shortTE="F";uid="bfc74523-4be3-4018-9478-a797d5391dcc"
Super-Scaffold_100007	RepeatMasker	DNA/Ginger-1	9305495	9305623	405	+	.	ID="RND-6_FAMILY-6948";Tend="652";Tstart="521";shortTE="F";uid="d864a8c3-60ef-45de-9fd7-c545cf8e6111"
Super-Scaffold_100007	RepeatMasker	DNA	5389815	5392595	8058	+	.	ID="rnd-6_family-2422";Tend="3947";Tstart="687";shortTE="F";uid="f09c072a-980e-4c20-9f94-d62fb2c87238"
Super-Scaffold_100007	RepeatMasker	RC/Helitron	15184477	15184604	554	+	.	ID="RND-5_FAMILY-5971";Tend="1273";Tstart="1152";shortTE="F";uid="c1bfbca9-06af-47dc-b029-c4fe4e98b902"
Super-Scaffold_100007	RepeatMasker	DNA/hAT-Charlie	12185709	12185938	519	+	.	ID="DNA8-86_AP";Tend="453";Tstart="241";shortTE="F";uid="4731b2a9-5ab0-4d92-bcb7-28cd6e636094"
Super-Scaffold_100007	RepeatMasker	Unknown	4091887	4092151	1885	+	.	ID="RND-1_FAMILY-545";Tend="1848";Tstart="1590";shortTE="F";uid="8a9edde2-79ed-4b9e-97c1-5058044e2228"
Super-Scaffold_100007	RepeatMasker	LTR/Gypsy	2049283	2049471	693	+	.	ID="GYPSY-24_DEL-I";Tend="2794";Tstart="2606";shortTE="F";uid="afa773f0-2d3c-4307-8a96-b6700a53defa"
Super-Scaffold_100007	RepeatMasker	Unknown	10261859	10262147	672	+	.	ID="RND-5_FAMILY-509";Tend="1064";Tstart="764";shortTE="F";uid="aa5465e6-f79c-4ae8-9a31-882413c4079e"
Super-Scaffold_100007	RepeatMasker	DNA/PIF-Harbinger	4064188	4064997	1143	+	.	ID="ISL2EU-7_CFL";Tend="2217";Tstart="1414";shortTE="F";uid="d16d79d1-840d-49c5-883c-5128465a4112"
Super-Scaffold_100007	RepeatMasker	DNA/hAT-hAT19	6682776	6682993	612	+	.	ID="RND-6_FAMILY-1839";Tend="1331";Tstart="1115";shortTE="F";uid="cca6d3c2-c1ab-4f72-95e2-ddbf60f4405b"
Super-Scaffold_100007	RepeatMasker	Retroposon?	6580990	6581280	784	+	.	ID="SINE2-1_AP";Tend="1174";Tstart="870";shortTE="F";uid="aa8cf9cf-0a9f-4c0e-9215-b6d140eecf7d"
Super-Scaffold_100007	RepeatMasker	DNA	11649576	11650219	3972	+	.	ID="RND-1_FAMILY-30";Tend="1637";Tstart="973";shortTE="F";uid="6d151ecd-84ab-46e0-abaf-47f33f7db8af"
Super-Scaffold_100007	RepeatMasker	Unknown	17202139	17202680	3095	+	.	ID="RND-6_FAMILY-11032";TEgroup="ctg_10%7CRND-6_FAMILY-11032%7C1";Tend="1847";Tstart="575";shortTE="F";uid="c5bf50d4-026c-4645-ba8b-ebced95b601e"
Super-Scaffold_100007	RepeatMasker	DNA/hAT-hAT19	11169885	11170379	3437	+	.	ID="DNA8-64B_AP";Tend="530";Tstart="1";shortTE="F";uid="98f25ef8-a418-495d-a61f-12d5b4ae1c9d"
Super-Scaffold_100007	RepeatMasker	DNA/TcMar-Tc1	5393823	5394432	577	+	.	ID="RND-1_FAMILY-44";Tend="2367";Tstart="1762";shortTE="F";uid="156b7539-cf76-4e9c-9e3c-26eff5943053"
Super-Scaffold_100007	RepeatMasker	LINE/I	11449887	11450330	1329	+	.	ID="RND-5_FAMILY-2048";Tend="1150";Tstart="740";shortTE="F";uid="fec64853-5991-46d8-b9cf-f30e3b052a0d"
Super-Scaffold_100007	RepeatMasker	RC/Helitron	7557424	7557729	686	+	.	ID="RND-1_FAMILY-138";Tend="1531";Tstart="1209";shortTE="F";uid="35397949-28db-4d7b-a157-5d5a3ba595ab"
Super-Scaffold_100007	RepeatMasker	Retroposon?	12348164	12348385	593	+	.	ID="RND-6_FAMILY-8671";Tend="973";Tstart="742";shortTE="F";uid="5a949a7b-e959-4e63-ad92-5fd67470b09d"
Super-Scaffold_100007	RepeatMasker	DNA	18144258	18144672	1369	+	.	ID="TTAA3C_AP";Tend="410";Tstart="2";shortTE="F";uid="e4b99d2b-3d67-4915-9dad-bee38f5d449f"
Super-Scaffold_100007	RepeatMasker	RC/Helitron	3476698	3476966	1134	+	.	ID="RND-5_FAMILY-1249";Tend="1487";Tstart="1234";shortTE="F";uid="678c4cde-f220-4fc2-be2b-6df5dd40220f"
Super-Scaffold_100007	RepeatMasker	Unknown	17021017	17021312	1238	+	.	ID="RND-6_FAMILY-2797";Tend="1516";Tstart="1249";shortTE="F";uid="bcd8fa62-5d11-4252-b111-0a4a3f264fb1"
Super-Scaffold_100007	RepeatMasker	DNA/MULE-NOF	7100813	7102748	5118	+	.	ID="rnd-1_family-337";TEgroup="ctg_10%7Crnd-1_family-337%7C1";Tend="2936";Tstart="332";shortTE="F";uid="0b85835d-a791-43f3-8341-4d8413b4f705"
Super-Scaffold_100007	RepeatMasker	DNA/MULE-MuDR	305518	305628	520	+	.	ID="MUDR12X_AP";Tend="122";Tstart="13";shortTE="F";uid="ea8adf44-379b-4c71-b372-94ee06349764"
Super-Scaffold_100007	RepeatMasker	DNA	12369857	12370116	578	+	.	ID="DNA4-3_AP";Tend="637";Tstart="365";shortTE="F";uid="7e5905a3-a862-4f20-8c12-b2b861d5f3a7"
Super-Scaffold_100007	RepeatMasker	DNA/hAT-Tip100	1182937	1183110	645	+	.	ID="DNA8-100B_AP";Tend="456";Tstart="273";shortTE="F";uid="67fcfd79-6533-4177-af27-cc1abb7bb222"
Super-Scaffold_100007	RepeatMasker	DNA/hAT-Tip100	12966590	12967205	5215	+	.	ID="rnd-6_family-11178";Tend="1145";Tstart="157";shortTE="F";uid="ea419743-d96c-4f4e-b895-62b0ccfbe3c7"
Super-Scaffold_100007	RepeatMasker	Unknown	2062616	2063075	4028	+	.	ID="RND-1_FAMILY-22";Tend="2979";Tstart="2520";shortTE="F";uid="413f9594-f6b0-474a-93cf-5f2183eddfce"
Super-Scaffold_100007	RepeatMasker	Unknown	14271289	14271664	2566	+	.	ID="RND-5_FAMILY-1367";Tend="1347";Tstart="969";shortTE="F";uid="28349be1-3711-4db9-93ce-702da64aa843"
Super-Scaffold_100007	RepeatMasker	DNA/Kolobok-E	12358505	12358795	732	+	.	ID="KOLOBOKE-2_AP";Tend="1412";Tstart="1123";shortTE="F";uid="5ed02f03-b3fe-48a5-88b6-db652377f69e"
Super-Scaffold_100007	RepeatMasker	LINE/RTE-BovB	8846454	8848833	5634	+	.	ID="RND-6_FAMILY-19909";Tend="2985";Tstart="615";shortTE="F";uid="dcd1980a-64d3-428d-be97-6b3ae6dfd1cd"
Super-Scaffold_100007	RepeatMasker	Retroposon?	8528892	8529114	503	+	.	ID="SINE2-2_AP";Tend="215";Tstart="1";shortTE="F";uid="4b21aee1-887e-44cb-84d7-27eec05a5e9e"
Super-Scaffold_100007	RepeatMasker	DNA/PIF-Spy	5050321	5050436	470	+	.	ID="ISL2EU-3N1_CFL";Tend="359";Tstart="241";shortTE="F";uid="1281df51-3eb1-4814-a421-0eb450422b56"
Super-Scaffold_100007	RepeatMasker	DNA/hAT-hAT19	5757382	5757789	1262	+	.	ID="RND-6_FAMILY-4278";Tend="1622";Tstart="1211";shortTE="F";uid="54351e9a-0b24-4b6b-bd3f-bfd30ca4114f"
Super-Scaffold_100007	RepeatMasker	DNA	9664098	9664490	1231	+	.	ID="TTAA2D_AP";Tend="431";Tstart="1";shortTE="F";uid="c0850fbc-3ce4-438d-8b72-cc392b304747"
Super-Scaffold_100007	RepeatMasker	DNA	14923200	14923636	1641	+	.	ID="DNA4-2_AP";Tend="763";Tstart="326";shortTE="F";uid="3a69f1b5-ab16-4f57-bee0-e02668faaada"
Super-Scaffold_100007	RepeatMasker	DNA/Ginger-1	2067721	2068175	1717	+	.	ID="RND-6_FAMILY-1352";Tend="2141";Tstart="1698";shortTE="F";uid="ed17045b-8e56-433e-a8cf-73007b90f2c2"
Super-Scaffold_100007	RepeatMasker	RC/Helitron	5917366	5917578	729	+	.	ID="RND-5_FAMILY-1249";Tend="1569";Tstart="1358";shortTE="F";uid="131ce1b8-a8e5-4299-abb9-fd99e41ed88e"
Super-Scaffold_100007	RepeatMasker	DNA/MULE-MuDR	9917175	9918295	1868	+	.	ID="MUDR1X_AP";Tend="1919";Tstart="800";shortTE="F";uid="23dd7616-c982-4e63-a304-587771d551ba"
Super-Scaffold_100007	RepeatMasker	DNA	4366768	4367509	2035	+	.	ID="DNA4-2_AP";Tend="769";Tstart="1";shortTE="F";uid="54149075-bcca-43c7-8c59-9ea1ccb9105c"
Super-Scaffold_100007	RepeatMasker	DNA	17266264	17266884	1584	+	.	ID="dna4-2_ap";Tend="769";Tstart="174";shortTE="F";uid="4187fe62-380d-40c3-8d3e-1b11d0da4f8c"
Super-Scaffold_100007	RepeatMasker	DNA/hAT-hAT19	16929704	16929996	2454	+	.	ID="RND-6_FAMILY-7308";Tend="1255";Tstart="963";shortTE="F";uid="dc7f1980-35c3-4b92-9c16-f16f469c94a4"
Super-Scaffold_100007	RepeatMasker	DNA/hAT	1413891	1414026	584	+	.	ID="DNA8-53B_AP";Tend="157";Tstart="1";shortTE="F";uid="8b669edb-678b-45b0-a79c-18a27211a696"
Super-Scaffold_100007	RepeatMasker	DNA/hAT	4294302	4294403	422	+	.	ID="RND-6_FAMILY-5713";Tend="1158";Tstart="1049";shortTE="F";uid="a86e2dc6-27f0-4527-82c0-2161dee98559"
Super-Scaffold_100007	RepeatMasker	RC/Helitron	12206346	12206515	1126	+	.	ID="RND-1_FAMILY-477";Tend="931";Tstart="763";shortTE="F";uid="597167e2-c00d-4e60-aa9d-860d2bb0a6b4"
Super-Scaffold_100007	RepeatMasker	Unknown	13565320	13565631	2345	+	.	ID="RND-1_FAMILY-251";Tend="1762";Tstart="1446";shortTE="F";uid="ead3ae37-d616-44e3-a869-7e08a6cc7ce7"
Super-Scaffold_100007	RepeatMasker	Unknown	11470570	11470702	721	+	.	ID="RND-6_FAMILY-2138";Tend="1419";Tstart="1285";shortTE="F";uid="09aed21c-f62e-4e7d-b8c6-e93cf96e8baf"
Super-Scaffold_100007	RepeatMasker	DNA	3656510	3656674	761	+	.	ID="dna4-2_ap";Tend="690";Tstart="531";shortTE="F";uid="b379fc29-9fe1-4292-851e-1e7061e805bf"
Super-Scaffold_100007	RepeatMasker	Unknown	6701118	6701977	7255	+	.	ID="RND-6_FAMILY-27437";Tend="1910";Tstart="1041";shortTE="F";uid="ce5e51b1-a090-42b3-ae7b-85ccf64e98be"
Super-Scaffold_100007	RepeatMasker	DNA/hAT-Tip100	17623284	17623543	576	+	.	ID="RND-1_FAMILY-242";Tend="1672";Tstart="1399";shortTE="F";uid="e93f8906-d6ea-4b4b-be0e-bb9033e13236"
Super-Scaffold_100007	RepeatMasker	Unknown	11781979	11782240	987	+	.	ID="RND-6_FAMILY-2218";Tend="905";Tstart="648";shortTE="F";uid="29558f81-ecf1-4777-bedc-d0d0671db630"
Super-Scaffold_100007	RepeatMasker	DNA/TcMar-Tc1	16248354	16248538	755	+	.	ID="RND-1_FAMILY-44";Tend="3183";Tstart="2991";shortTE="F";uid="d8deb2d7-363f-473b-af89-612769c62513"
Super-Scaffold_100007	RepeatMasker	DNA/Ginger-1	13506884	13507347	2826	+	.	ID="RND-6_FAMILY-1352";Tend="1212";Tstart="727";shortTE="F";uid="262ada73-6028-4904-a649-87dc9ed6813c"
Super-Scaffold_100007	RepeatMasker	Unknown	14017567	14018488	6028	+	.	ID="RND-6_FAMILY-11032";Tend="2135";Tstart="1191";shortTE="F";uid="604923ec-be8f-49f7-ab83-50bd01d6d45a"
Super-Scaffold_100007	RepeatMasker	Retroposon?	3845185	3845557	1099	+	.	ID="RND-5_FAMILY-2063";Tend="2834";Tstart="2456";shortTE="F";uid="f3135b29-ac45-4b7b-aa27-8ed3f972b635"
Super-Scaffold_100007	RepeatMasker	DNA	6588370	6588702	559	+	.	ID="RND-6_FAMILY-471";Tend="2444";Tstart="2152";shortTE="F";uid="9936bfa5-f24a-4b84-abd0-a90d0722ae8f"
Super-Scaffold_100007	RepeatMasker	DNA/Ginger-1	1183261	1183512	563	+	.	ID="RND-6_FAMILY-6948";Tend="2119";Tstart="1864";shortTE="F";uid="8767c5f7-dc4b-47f1-a358-81f7afbdf5b5"
Super-Scaffold_100007	RepeatMasker	LINE/RTE-BovB	16025688	16027103	833	+	.	ID="RTE-40_LMI";Tend="2957";Tstart="1531";shortTE="F";uid="6c08a19d-7523-4223-a96c-b370d544d77c"
Super-Scaffold_100007	RepeatMasker	Unknown	13338539	13339363	2708	+	.	ID="RND-4_FAMILY-1804";Tend="1374";Tstart="555";shortTE="F";uid="2ac9e6a3-ed69-4f65-a504-77bc1a9a5e06"
Super-Scaffold_100007	RepeatMasker	DNA	10481867	10482123	1613	+	.	ID="RND-5_FAMILY-6922";Tend="1274";Tstart="981";shortTE="F";uid="94028c96-fe1c-4aaa-8f7b-69826c53ee37"
Super-Scaffold_100007	RepeatMasker	DNA/P	170629	171368	915	+	.	ID="RND-1_FAMILY-314";Tend="4004";Tstart="3255";shortTE="F";uid="68165caa-24a6-454b-85a3-ec1df0234bf4"
Super-Scaffold_100007	RepeatMasker	DNA/PIF-Spy	7957605	7957775	412	+	.	ID="ISL2EU-3N1_CFL";Tend="374";Tstart="205";shortTE="F";uid="936975d1-4892-47dd-9d61-76501009a9e6"
Super-Scaffold_100007	RepeatMasker	DNA	5379834	5379986	1093	+	.	ID="RND-6_FAMILY-39143";Tend="1381";Tstart="1230";shortTE="F";uid="f43c9277-77ce-4c64-a75f-3f368740ad50"
Super-Scaffold_100007	RepeatMasker	Unknown	9428237	9428366	491	+	.	ID="RND-4_FAMILY-295";Tend="983";Tstart="862";shortTE="F";uid="02e01cad-3de5-4e2c-8d01-4199cfbfa18f"
Super-Scaffold_100007	RepeatMasker	Retroposon?	7887800	7888316	446	+	.	ID="RND-6_FAMILY-6579";Tend="858";Tstart="412";shortTE="F";uid="54771299-5bff-4765-af42-1a37b75e33ff"
Super-Scaffold_100007	RepeatMasker	DNA/P	17278891	17279003	728	+	.	ID="DNA8-4B_AP";Tend="115";Tstart="1";shortTE="F";uid="d1fed522-d60f-40ed-964d-20c2d7cc08a0"
Super-Scaffold_100007	RepeatMasker	DNA	13948687	13949177	450	+	.	ID="DNA4-3_AP";Tend="614";Tstart="88";shortTE="F";uid="a4589b38-86e6-4f75-8165-2081a813d708"
Super-Scaffold_100007	RepeatMasker	DNA/Ginger-1	3492647	3492832	440	+	.	ID="RND-6_FAMILY-1352";Tend="1309";Tstart="1124";shortTE="F";uid="2122d4e2-e12c-4152-91ce-8968d92de8ea"
Super-Scaffold_100007	RepeatMasker	DNA/hAT-hAT19	17658651	17659344	5617	+	.	ID="RND-6_FAMILY-6838";Tend="1635";Tstart="953";shortTE="F";uid="96dfa798-4f36-493c-8083-f497584ba7f3"
Super-Scaffold_100007	RepeatMasker	DNA/Maverick	7031039	7031207	458	+	.	ID="RND-6_FAMILY-2099";Tend="5353";Tstart="5196";shortTE="F";uid="c7c639a0-863b-41fb-b8a8-16b055afe318"
Super-Scaffold_100007	RepeatMasker	DNA	10209102	10209469	1796	+	.	ID="TTAA2_AP";Tend="427";Tstart="76";shortTE="F";uid="9bc4ba4f-b2a1-40f3-ba87-8efe3ed57f47"
Super-Scaffold_100007	RepeatMasker	LINE/L2	8332148	8332280	409	+	.	ID="RND-5_FAMILY-4780";Tend="2041";Tstart="1910";shortTE="F";uid="fa5b194e-badd-4a0f-90a7-9a54d68ffef8"
Super-Scaffold_100007	RepeatMasker	DNA/MULE-MuDR	918026	918146	575	+	.	ID="RND-6_FAMILY-9899";Tend="993";Tstart="857";shortTE="F";uid="9c4ce406-5f7b-4fc7-a442-c6f46334aef6"
Super-Scaffold_100007	RepeatMasker	DNA	15793067	15793698	598	+	.	ID="DNA4-2_AP";Tend="733";Tstart="130";shortTE="F";uid="98baf418-d96b-43c8-8198-23c7c5fa8dba"
Super-Scaffold_100007	RepeatMasker	DNA	16027910	16028334	2432	+	.	ID="ttaa4_ap";Tend="433";Tstart="1";shortTE="F";uid="a9948857-e4c7-496e-b5c6-e2b3fedf1368"
Super-Scaffold_100007	RepeatMasker	LTR/Gypsy	18085494	18086362	1780	+	.	ID="RND-6_FAMILY-9988";Tend="3227";Tstart="2469";shortTE="F";uid="9c371e46-0547-4ff9-9896-246c54b2a23c"
Super-Scaffold_100007	RepeatMasker	Unknown	14880048	14880271	1078	+	.	ID="RND-1_FAMILY-17";Tend="1207";Tstart="986";shortTE="F";uid="0cfde7fb-a447-4e1f-81cf-554f778151b9"
Super-Scaffold_100007	RepeatMasker	DNA/hAT-Tip100	10031946	10032156	456	+	.	ID="RND-6_FAMILY-112";Tend="1466";Tstart="1256";shortTE="F";uid="87ff9fea-4364-4b48-8185-affc6ae16b16"
Super-Scaffold_100007	RepeatMasker	DNA/MULE-MuDR	14773098	14773487	3191	+	.	ID="RND-6_FAMILY-10852";Tend="2390";Tstart="2001";shortTE="F";uid="a5073d09-5a82-4a64-bf9a-8860b52e0486"
Super-Scaffold_100007	RepeatMasker	DNA/MULE-MuDR	14370106	14372888	23898	+	.	ID="RND-6_FAMILY-1565";Tend="3271";Tstart="489";shortTE="F";uid="eb23ce5c-81dc-4d8c-860a-ff3f9d0eb2d3"
Super-Scaffold_100007	RepeatMasker	Unknown	7768273	7768406	669	+	.	ID="RND-4_FAMILY-83";Tend="1096";Tstart="974";shortTE="F";uid="18832945-a8fd-4bb1-8930-f6366fe3c161"
Super-Scaffold_100007	RepeatMasker	DNA/hAT-Tip100	6309988	6310145	424	+	.	ID="DNA8-83_AP";TEgroup="ctg_10%7CDNA8-83_AP%7C1";Tend="883";Tstart="1";shortTE="T";uid="603c763e-7f93-461b-94af-7815e185a7ee"
Super-Scaffold_100007	RepeatMasker	DNA/MULE-NOF	12451423	12456103	36802	+	.	ID="rnd-1_family-395";Tend="4478";Tstart="7";shortTE="F";uid="670e1943-e134-47d9-85b3-af185fc9f24b"
Super-Scaffold_100007	RepeatMasker	Unknown	6696618	6697517	521	+	.	ID="RND-1_FAMILY-251";TEgroup="ctg_10%7CRND-1_FAMILY-251%7C2";Tend="1764";Tstart="924";shortTE="T";uid="6e6dc7f7-4c8b-44bf-a688-e05cbb18935c"
Super-Scaffold_100007	RepeatMasker	Unknown	6662760	6663112	914	+	.	ID="RND-6_FAMILY-5551";Tend="1514";Tstart="1167";shortTE="F";uid="dc0b12bd-0557-4c43-8a97-11d226631ca7"
Super-Scaffold_100007	RepeatMasker	DNA	5064711	5065170	695	+	.	ID="DNAX-2_AP";Tend="467";Tstart="4";shortTE="F";uid="8456f358-196b-449b-97b8-5e703e0482be"
Super-Scaffold_100007	RepeatMasker	DNA/TcMar-Mariner	18021235	18021981	5331	+	.	ID="RND-1_FAMILY-530";Tend="1616";Tstart="899";shortTE="F";uid="ded4c124-3b10-4c4b-9e19-90917e8305ef"
Super-Scaffold_100007	RepeatMasker	RC/Helitron	3642531	3642725	654	+	.	ID="RND-5_FAMILY-1249";Tend="1577";Tstart="1368";shortTE="F";uid="7a648d78-51db-474b-8e4b-f2c9a738be4f"
Super-Scaffold_100007	RepeatMasker	DNA	13657085	13657339	753	+	.	ID="TTAA2C_AP";Tend="242";Tstart="1";shortTE="F";uid="1b2d38da-4ec2-4969-be4f-f414904401b2"
Super-Scaffold_100007	RepeatMasker	DNA	6471850	6472260	2285	+	.	ID="TTAAC_AP";Tend="438";Tstart="1";shortTE="F";uid="01a323eb-7bac-4307-b4e5-4a9ac19659e3"
Super-Scaffold_100007	RepeatMasker	DNA/Ginger-1	17659419	17659664	652	+	.	ID="RND-6_FAMILY-15982";Tend="2202";Tstart="1930";shortTE="F";uid="d1a571fd-473f-47cb-8c04-5ca0ea3829cd"
Super-Scaffold_100007	RepeatMasker	DNA/Ginger-1	7715398	7715643	1241	+	.	ID="RND-6_FAMILY-1352";Tend="1728";Tstart="1474";shortTE="F";uid="a70fd126-93b8-4ab4-910e-b6b19fb1647d"
Super-Scaffold_100007	RepeatMasker	DNA/hAT-hAT19	17560795	17561000	799	+	.	ID="HAT-N13_AP";Tend="626";Tstart="435";shortTE="F";uid="8b0bb0e6-60e8-45ba-9907-5d5cab6e07ff"
Super-Scaffold_100007	RepeatMasker	DNA/hAT-Ac	15420550	15420825	567	+	.	ID="DNA8-11_AP";Tend="667";Tstart="390";shortTE="F";uid="167f4a0b-b53d-46a9-95d5-9972ef5960cc"
Super-Scaffold_100007	RepeatMasker	DNA/hAT-Blackjack	4805416	4805537	513	+	.	ID="HAT-4_PBA";Tend="838";Tstart="714";shortTE="F";uid="b2d8545e-a61c-4977-b20b-9087c46b8f19"
Super-Scaffold_100007	RepeatMasker	LINE/I	13309896	13311020	1729	+	.	ID="RND-5_FAMILY-485";Tend="1895";Tstart="699";shortTE="F";uid="7a5ddf94-89f7-46c3-965e-f8f37656e2cd"
Super-Scaffold_100007	RepeatMasker	Unknown	7237131	7237944	1018	+	.	ID="RND-4_FAMILY-295";TEgroup="ctg_10%7CRND-4_FAMILY-295%7C1";Tend="1653";Tstart="849";shortTE="F";uid="8d7a71fc-27dd-455a-ae6d-e87862936ebe"
Super-Scaffold_100007	RepeatMasker	DNA/hAT	6633535	6633663	432	+	.	ID="DNA8-105_AP";Tend="488";Tstart="353";shortTE="F";uid="7c18dc03-b900-4b64-a222-8dddd7a83a64"
Super-Scaffold_100007	RepeatMasker	Unknown	9760256	9761177	997	+	.	ID="RND-6_FAMILY-16279";TEgroup="ctg_10%7CRND-6_FAMILY-16279%7C1";Tend="1523";Tstart="459";shortTE="F";uid="cd78fe5d-383d-42a1-a9be-038070d0e5d5"
Super-Scaffold_100007	RepeatMasker	DNA/MULE-MuDR	16083800	16084182	1358	+	.	ID="RND-6_FAMILY-3625";TEgroup="ctg_10%7CRND-6_FAMILY-3625%7C1";Tend="1705";Tstart="946";shortTE="F";uid="a1690a1e-700f-4276-92f8-523f7d88cc58"
Super-Scaffold_100007	RepeatMasker	DNA/MULE-MuDR	18672917	18674170	6232	+	.	ID="RND-5_FAMILY-1091";TEgroup="ctg_10%7CRND-5_FAMILY-1091%7C3";Tend="2031";Tstart="619";shortTE="F";uid="ccae9c23-d558-4277-9e09-3c35a7751e7b"
Super-Scaffold_100007	RepeatMasker	DNA	3264418	3264714	464	+	.	ID="DNA4-2_AP";Tend="308";Tstart="2";shortTE="F";uid="3e259522-b43d-4829-81f9-aef57caeb82a"
Super-Scaffold_100007	RepeatMasker	DNA/Kolobok-E	800474	800614	829	+	.	ID="RND-1_FAMILY-407";Tend="696";Tstart="548";shortTE="F";uid="de169022-bb79-484a-8e53-8e877c377b53"
Super-Scaffold_100007	RepeatMasker	DNA/hAT	383302	383998	1927	+	.	ID="RND-6_FAMILY-14990";Tend="2807";Tstart="2203";shortTE="F";uid="79f8e4b5-8192-42da-b847-939d662e10f1"
Super-Scaffold_100007	RepeatMasker	DNA/hAT-Tip100	8837493	8838375	5930	+	.	ID="RND-5_FAMILY-4240";Tend="1465";Tstart="589";shortTE="F";uid="a8f8886c-48ae-4b93-9b88-3e641e84b818"
Super-Scaffold_100007	RepeatMasker	RC/Helitron	12684699	12684877	911	+	.	ID="RND-5_FAMILY-6677";Tend="1439";Tstart="1274";shortTE="F";uid="428b0107-545d-48b3-bf04-6fe62746c332"
Super-Scaffold_100007	RepeatMasker	RC/Helitron	4098615	4099910	4760	+	.	ID="RND-6_FAMILY-8687";Tend="6118";Tstart="4771";shortTE="F";uid="d360045a-dd86-46bf-95ff-265bef0e3200"
Super-Scaffold_100007	RepeatMasker	DNA/hAT-Tip100	829016	829200	458	+	.	ID="RND-6_FAMILY-12830";Tend="1655";Tstart="1459";shortTE="F";uid="60b35f40-1eaf-43ac-a7c1-30084fe1d68e"
Super-Scaffold_100007	RepeatMasker	LINE/I	5969447	5969615	1123	+	.	ID="RND-5_FAMILY-757";Tend="1469";Tstart="1309";shortTE="F";uid="43963e21-7f3d-481e-8ba5-a3d1939c3e40"
Super-Scaffold_100007	RepeatMasker	DNA	14382337	14384082	13064	+	.	ID="rnd-1_family-85";Tend="2580";Tstart="768";shortTE="F";uid="2b5bc6c6-89b0-49a2-9b1e-901b8a48c923"
Super-Scaffold_100007	RepeatMasker	DNA/hAT-hAT19	7126126	7126666	462	+	.	ID="DNA8-52B_AP";TEgroup="ctg_10%7CDNA8-52B_AP%7C1";Tend="1071";Tstart="1";shortTE="F";uid="1b5786f7-dd52-4a87-8133-1837a8358670"
Super-Scaffold_100007	RepeatMasker	LINE/Penelope	268287	268470	747	+	.	ID="RND-5_FAMILY-8098";Tend="4039";Tstart="3817";shortTE="F";uid="98535251-7bc5-485d-998f-fe3e475c6773"
Super-Scaffold_100007	RepeatMasker	DNA/hAT-Tip100	15833124	15833363	565	+	.	ID="RND-6_FAMILY-3646";Tend="1542";Tstart="1256";shortTE="F";uid="45b85e9c-4212-4bc9-9626-c9a600a3ea92"
Super-Scaffold_100007	RepeatMasker	DNA	1282483	1282865	977	+	.	ID="TTAA2C_AP";Tend="423";Tstart="11";shortTE="F";uid="5e6f39e0-b62c-4fb5-82bf-7352551d5d0a"
Super-Scaffold_100007	RepeatMasker	DNA/hAT	288134	288422	1003	+	.	ID="RND-6_FAMILY-14990";Tend="2491";Tstart="2222";shortTE="F";uid="edd1ab3a-e6ad-4430-96f8-d10e306b3b3b"
Super-Scaffold_100007	RepeatMasker	RC/Helitron	14030200	14030491	1043	+	.	ID="RND-5_FAMILY-1249";Tend="1584";Tstart="1299";shortTE="F";uid="ad77028e-3823-43c0-85e7-413714c3267d"
Super-Scaffold_100007	RepeatMasker	DNA/hAT-Charlie	6506222	6506435	1154	+	.	ID="dna8-32_ap";Tend="240";Tstart="1";shortTE="F";uid="231f9e88-89a9-457b-a7ec-63fb99151239"
Super-Scaffold_100007	RepeatMasker	Retroposon?	17533186	17533610	2013	+	.	ID="RND-6_FAMILY-8671";Tend="1140";Tstart="710";shortTE="F";uid="4c4405de-6940-4f29-9124-51a249784606"
Super-Scaffold_100007	RepeatMasker	Unknown	14749559	14749837	586	+	.	ID="RND-5_FAMILY-2844";Tend="1377";Tstart="1127";shortTE="F";uid="fd8b8375-3527-414b-bfa9-0f44c4e3345e"
Super-Scaffold_100007	RepeatMasker	Unknown	9649445	9649693	1490	+	.	ID="RND-1_FAMILY-208";Tend="1169";Tstart="902";shortTE="F";uid="4aaade56-240a-4dc1-91ce-06095626d300"
Super-Scaffold_100007	RepeatMasker	DNA	5813117	5813455	1482	+	.	ID="DNA4-2_AP";Tend="769";Tstart="445";shortTE="F";uid="a83bf7eb-884a-4f91-baa4-44f36cda6a03"
Super-Scaffold_100007	RepeatMasker	DNA	2709669	2710122	1323	+	.	ID="DNAX-2_AP";Tend="467";Tstart="1";shortTE="F";uid="31515998-466a-46fa-aff8-5ad5c107d0ee"
Super-Scaffold_100007	RepeatMasker	Retroposon?	11797404	11797572	516	+	.	ID="RND-6_FAMILY-5149";Tend="1046";Tstart="873";shortTE="F";uid="d2937496-b2f2-4233-9376-fcde4a0e13d4"
Super-Scaffold_100007	RepeatMasker	DNA/hAT-Charlie	13632358	13632512	406	+	.	ID="RND-6_FAMILY-11898";Tend="1528";Tstart="1374";shortTE="F";uid="0e2242eb-8342-4f1d-a3f9-4edbbb2e805b"
Super-Scaffold_100007	RepeatMasker	Unknown	5382472	5382860	794	+	.	ID="RND-6_FAMILY-48647";Tend="1290";Tstart="904";shortTE="F";uid="ea2edd1f-ef44-490a-b03e-0a0ac262aecd"
Super-Scaffold_100007	RepeatMasker	DNA	3802732	3803015	1280	+	.	ID="TTAA27_AP";Tend="289";Tstart="1";shortTE="F";uid="0ad2c0b8-0a5c-49b0-93d2-9cf501d48e9d"
Super-Scaffold_100007	RepeatMasker	DNA	17872867	17873102	592	+	.	ID="RND-6_FAMILY-14953";Tend="4221";Tstart="3986";shortTE="F";uid="099bd52c-d01d-4092-8087-30fe1389652d"
Super-Scaffold_100007	RepeatMasker	DNA	18420896	18421621	4126	+	.	ID="RND-6_FAMILY-19460";Tend="1629";Tstart="941";shortTE="F";uid="c8f016b6-b1e6-4088-9cc0-a278775e8563"
Super-Scaffold_100007	RepeatMasker	Unknown	12672100	12672244	613	+	.	ID="RND-6_FAMILY-1427";Tend="1228";Tstart="1087";shortTE="F";uid="7a7291d7-d736-4a6f-a1f0-1ee73b481c68"
Super-Scaffold_100007	RepeatMasker	DNA/hAT?	3452321	3452429	428	+	.	ID="DNA8-60_AP";Tend="356";Tstart="244";shortTE="F";uid="0c7224a0-27d0-4f55-80f6-b4895f65611c"
Super-Scaffold_100007	RepeatMasker	RC/Helitron	3621619	3622289	3142	+	.	ID="RND-5_FAMILY-6677";Tend="1630";Tstart="978";shortTE="F";uid="8eaed8b6-acfd-48e7-9df7-35691337ea13"
Super-Scaffold_100007	RepeatMasker	DNA	3024066	3024214	591	+	.	ID="RND-1_FAMILY-64";Tend="2269";Tstart="2122";shortTE="F";uid="122edde5-17ec-4415-a9e8-92d04be0c3c1"
Super-Scaffold_100007	RepeatMasker	DNA/hAT-Tip100	16357707	16357990	800	+	.	ID="RND-6_FAMILY-5253";Tend="1327";Tstart="1043";shortTE="F";uid="9089ed66-67f1-4e34-918a-d7ab309df733"
Super-Scaffold_100007	RepeatMasker	RC/Helitron	1229930	1231339	12865	+	.	ID="RND-1_FAMILY-533";Tend="2241";Tstart="832";shortTE="F";uid="eaa3cd0a-c300-4faa-9f6d-fdb8b840dfcc"
Super-Scaffold_100007	RepeatMasker	DNA/hAT-Tip100	6615346	6615613	556	+	.	ID="HAT-15_LMI";Tend="3442";Tstart="3178";shortTE="F";uid="47b6a99d-699b-4fe7-8ed7-64a3041e4179"
Super-Scaffold_100007	RepeatMasker	DNA	3656058	3656467	2121	+	.	ID="RND-6_FAMILY-34263";Tend="1109";Tstart="664";shortTE="F";uid="b25a4aa5-acd3-4303-a787-1a30bae8b46f"
Super-Scaffold_100007	RepeatMasker	DNA/hAT	4762323	4762484	624	+	.	ID="DNA8-92_AP";Tend="582";Tstart="417";shortTE="F";uid="534dc421-1a8c-4472-b148-209b79e44368"
Super-Scaffold_100007	RepeatMasker	Unknown	11202082	11202280	817	+	.	ID="RND-6_FAMILY-15002";Tend="583";Tstart="403";shortTE="F";uid="ba837c60-d11c-4ef7-beaa-d5f5f493f83d"
Super-Scaffold_100007	RepeatMasker	Unknown	15294384	15294752	2189	+	.	ID="RND-5_FAMILY-1367";Tend="1346";Tstart="969";shortTE="F";uid="bda29d48-3bd9-45c5-bd54-641f57a4728a"
Super-Scaffold_100007	RepeatMasker	DNA/Kolobok-E	6565541	6565673	549	+	.	ID="KOLOBOKE-2_AP";Tend="1252";Tstart="1122";shortTE="F";uid="3e84903f-80b7-4e0c-be18-92269644e980"
Super-Scaffold_100007	RepeatMasker	DNA/Kolobok-E	6493541	6493644	449	+	.	ID="KOLOBOKE-2_AP";Tend="1206";Tstart="1113";shortTE="F";uid="764983fc-e72d-4444-9c45-82891a64d81e"
Super-Scaffold_100007	RepeatMasker	DNA	16145742	16145906	904	+	.	ID="DNA8-59_AP";Tend="210";Tstart="43";shortTE="F";uid="e12c2047-5de4-4c65-9d28-a65add36091f"
Super-Scaffold_100007	RepeatMasker	DNA/hAT-Pegasus	11415165	11415367	416	+	.	ID="HOMO6";Tend="884";Tstart="691";shortTE="F";uid="1f2b4747-fb53-4785-82ed-f207fd0df568"
Super-Scaffold_100007	RepeatMasker	DNA	17676142	17676579	2548	+	.	ID="TTAA3B_AP";Tend="436";Tstart="2";shortTE="F";uid="06500e55-2aea-418c-a6bb-6c34a46a0432"
Super-Scaffold_100007	RepeatMasker	Unknown	9640293	9640466	981	+	.	ID="RND-5_FAMILY-509";Tend="1060";Tstart="888";shortTE="F";uid="25bf790d-71fa-4b19-b715-1eb47e8db286"
Super-Scaffold_100007	RepeatMasker	LINE/I	504570	504798	731	+	.	ID="RND-6_FAMILY-1833";Tend="1522";Tstart="1296";shortTE="F";uid="952dd73d-d786-4e94-a275-ccfcb3e3d5af"
Super-Scaffold_100007	RepeatMasker	DNA/hAT	12002139	12002593	3497	+	.	ID="RND-1_FAMILY-412";Tend="630";Tstart="185";shortTE="F";uid="b3aee136-6064-40e1-8508-38db3e8e63da"
Super-Scaffold_100007	RepeatMasker	DNA/Merlin	1240107	1240620	1237	+	.	ID="RND-6_FAMILY-4861";TEgroup="ctg_10%7CRND-6_FAMILY-4861%7C1";Tend="1341";Tstart="706";shortTE="F";uid="16616dc3-17b3-46a8-86ae-562e8f4c770a"
Super-Scaffold_100007	RepeatMasker	DNA/hAT	9014732	9014879	834	+	.	ID="DNA8-76_AP";Tend="143";Tstart="1";shortTE="F";uid="c32ca517-f9a8-456b-b501-5fa3329f7244"
Super-Scaffold_100007	RepeatMasker	DNA/Kolobok-E	8661365	8661494	446	+	.	ID="KOLOBOKE-3_AP";Tend="814";Tstart="698";shortTE="F";uid="a2b8ead7-d767-498f-9e18-58aa1c83f991"
Super-Scaffold_100007	RepeatMasker	DNA	3600561	3600817	594	+	.	ID="DNA4-3_AP";Tend="633";Tstart="354";shortTE="F";uid="cb5dc141-79d2-4e71-b20a-ed2e146763bd"
Super-Scaffold_100007	RepeatMasker	DNA/TcMar-m44	8130803	8130947	609	+	.	ID="dnax-3b_ap";Tend="138";Tstart="1";shortTE="F";uid="f6d7b4b2-495f-4909-86fa-a5294c408b65"
Super-Scaffold_100007	RepeatMasker	LINE/I	18263770	18263961	513	+	.	ID="RND-5_FAMILY-1473";Tend="3499";Tstart="3368";shortTE="F";uid="eca0b26c-c4fe-45ef-8fae-d5b6d0667c2d"
Super-Scaffold_100007	RepeatMasker	DNA/MULE-NOF	15980755	15982109	2823	+	.	ID="RND-6_FAMILY-3572";TEgroup="ctg_10%7CRND-6_FAMILY-3572%7C1";Tend="3750";Tstart="394";shortTE="F";uid="700b52e9-7340-4314-be05-d9e954000048"
Super-Scaffold_100007	RepeatMasker	Unknown	6830187	6830562	2417	+	.	ID="RND-5_FAMILY-1367";Tend="1339";Tstart="958";shortTE="F";uid="dc0e66ef-8e82-4b67-a168-da3010d083d2"
Super-Scaffold_100007	RepeatMasker	DNA/Ginger-1	16507293	16507637	1943	+	.	ID="RND-6_FAMILY-6948";Tend="1190";Tstart="845";shortTE="F";uid="5da1f69f-1df0-4689-a0f4-70547aabd335"
Super-Scaffold_100007	RepeatMasker	DNA/hAT-Charlie	14922556	14922766	1534	+	.	ID="RND-1_FAMILY-161";Tend="1233";Tstart="1025";shortTE="F";uid="f52a8daf-38da-4aa7-b953-fee72f3ff3d4"
Super-Scaffold_100007	RepeatMasker	Retroposon?	10930898	10931235	417	+	.	ID="RND-6_FAMILY-8671";Tend="596";Tstart="232";shortTE="F";uid="9d6c022d-8146-4a92-8465-b54b8bf5eec3"
Super-Scaffold_100007	RepeatMasker	DNA/hAT-hAT19	1382563	1382857	413	+	.	ID="RND-6_FAMILY-5568";Tend="1052";Tstart="738";shortTE="F";uid="8d239c77-63a3-4c04-97d6-1f031c97b966"
Super-Scaffold_100007	RepeatMasker	Unknown	18023401	18023673	698	+	.	ID="RND-1_FAMILY-238";Tend="1515";Tstart="1245";shortTE="F";uid="aa5e6f99-5911-4c88-a928-7e7d29c7678d"
Super-Scaffold_100007	RepeatMasker	Unknown	8545688	8546133	1122	+	.	ID="RND-4_FAMILY-1804";Tend="979";Tstart="529";shortTE="F";uid="fd1a5c5f-873b-42af-91e3-4b025ae452e5"
Super-Scaffold_100007	RepeatMasker	RC/Helitron	4083441	4083669	1002	+	.	ID="RND-6_FAMILY-32308";Tend="1745";Tstart="1508";shortTE="F";uid="878d85e3-127a-433e-b784-94cf1228bfaa"
Super-Scaffold_100007	RepeatMasker	DNA	7827687	7827805	649	+	.	ID="TTAA2C_AP";Tend="423";Tstart="315";shortTE="F";uid="dfdc6fa7-b22f-4481-9e81-b6e0b5db57f7"
Super-Scaffold_100007	RepeatMasker	DNA	13186634	13186799	565	+	.	ID="DNA4-3_AP";Tend="440";Tstart="281";shortTE="F";uid="391e1bb6-e688-4af5-8f16-1c28848f857e"
Super-Scaffold_100007	RepeatMasker	Retroposon?	16198023	16198671	1672	+	.	ID="SINE2-1_AP";Tend="1770";Tstart="1144";shortTE="F";uid="2d1b39d8-bee6-40a0-8320-b7b74a09baf0"
Super-Scaffold_100007	RepeatMasker	DNA/IS3EU	16311142	16311669	683	+	.	ID="RND-6_FAMILY-8275";Tend="2876";Tstart="2401";shortTE="F";uid="3d24a5bb-447f-4268-8ea3-38dc18d79a9f"
Super-Scaffold_100007	RepeatMasker	DNA/hAT-Charlie	8189111	8189376	1792	+	.	ID="RND-1_FAMILY-161";Tend="1224";Tstart="977";shortTE="F";uid="68516d7c-4d80-452d-9304-89a5b8a9779a"
Super-Scaffold_100007	RepeatMasker	RC/Helitron	14022238	14022524	1110	+	.	ID="RND-5_FAMILY-5971";Tend="1245";Tstart="884";shortTE="F";uid="42ebc69e-648b-4af5-9953-8a7df77b0963"
Super-Scaffold_100007	RepeatMasker	DNA	18411977	18412079	476	+	.	ID="ttaa20_ap";Tend="467";Tstart="363";shortTE="F";uid="e8d87333-fee5-4950-9325-fbc5287c988b"
Super-Scaffold_100007	RepeatMasker	Unknown	6663819	6664551	5822	+	.	ID="RND-1_FAMILY-316";Tend="1687";Tstart="917";shortTE="F";uid="e05b465d-64b5-49b1-acec-481a1ef6fa75"
Super-Scaffold_100007	RepeatMasker	DNA	1485368	1485815	1502	+	.	ID="RND-6_FAMILY-2704";Tend="1331";Tstart="888";shortTE="F";uid="70951d14-47bb-444c-a138-582ce075ea81"
Super-Scaffold_100007	RepeatMasker	DNA/hAT-Blackjack	16090330	16090800	3571	+	.	ID="RND-5_FAMILY-3371";Tend="1469";Tstart="968";shortTE="F";uid="31479f5f-0474-4dcf-bb7a-f7530ddb81b8"
Super-Scaffold_100007	RepeatMasker	DNA/MULE-MuDR	18655051	18655800	5149	+	.	ID="RND-6_FAMILY-689";Tend="1667";Tstart="912";shortTE="F";uid="426f6408-f6de-480e-9be3-f3460027eb3f"
Super-Scaffold_100007	RepeatMasker	DNA/Kolobok-E	7694747	7694899	454	+	.	ID="KOLOBOKE-1_AP";Tend="2008";Tstart="1856";shortTE="F";uid="bdf9b4c0-d68f-4fb7-8766-2340b534c07e"
Super-Scaffold_100007	RepeatMasker	Unknown	348252	348493	654	+	.	ID="RND-6_FAMILY-11789";Tend="315";Tstart="86";shortTE="F";uid="2a2b3b02-1ecf-4a9b-8665-00ee4a2d4b2f"
Super-Scaffold_100007	RepeatMasker	DNA/Kolobok-E	5958896	5959060	519	+	.	ID="RND-6_FAMILY-1369";Tend="1246";Tstart="1078";shortTE="F";uid="0eaa44f6-ae10-4351-a6f5-1e025d826549"
Super-Scaffold_100007	RepeatMasker	Unknown	11364040	11364352	805	+	.	ID="RND-6_FAMILY-56";Tend="229";Tstart="24";shortTE="F";uid="0580b4a3-74b1-45b2-a4bf-ebaed395dcdc"
Super-Scaffold_100007	RepeatMasker	Unknown	4581641	4581836	523	+	.	ID="RND-6_FAMILY-15738";Tend="1469";Tstart="1308";shortTE="F";uid="f40f91e1-e195-4705-a1f6-6a0047523952"
Super-Scaffold_100007	RepeatMasker	DNA/P	1100097	1101767	3934	+	.	ID="RND-1_FAMILY-190";Tend="4538";Tstart="2830";shortTE="F";uid="b22f7fe6-014d-4599-bdf0-237f196e83a6"
Super-Scaffold_100007	RepeatMasker	DNA	3446712	3446941	797	+	.	ID="DNA4-3_AP";Tend="437";Tstart="196";shortTE="F";uid="b1930fb8-dd25-4c64-9766-3c6cbc659666"
Super-Scaffold_100007	RepeatMasker	Retroposon?	7668615	7668822	423	+	.	ID="RND-5_FAMILY-2063";Tend="2685";Tstart="2433";shortTE="F";uid="dd724d29-cbc1-40c9-b2c2-ca1a956341ea"
Super-Scaffold_100007	RepeatMasker	DNA	5788820	5789273	1082	+	.	ID="TTAA2D_AP";Tend="426";Tstart="1";shortTE="F";uid="fbf20e01-eb8b-4eb0-a0b4-9da2a50a0257"
Super-Scaffold_100007	RepeatMasker	DNA	3920700	3921134	3127	+	.	ID="TTAA7_AP";Tend="434";Tstart="1";shortTE="F";uid="54c5fe2c-7a63-4e60-91a6-409f93270e4c"
Super-Scaffold_100007	RepeatMasker	DNA	13209774	13209907	702	+	.	ID="TTAAC_AP";Tend="437";Tstart="293";shortTE="F";uid="8bd4645b-f829-4d59-888c-e249c7052a79"
Super-Scaffold_100007	RepeatMasker	DNA	1381731	1382149	1465	+	.	ID="ttaa4b_ap";Tend="424";Tstart="1";shortTE="F";uid="3009c447-949b-47cc-9af2-4a9a526e6516"
Super-Scaffold_100007	RepeatMasker	Unknown	8633922	8634137	1565	+	.	ID="RND-1_FAMILY-17";Tend="1200";Tstart="988";shortTE="F";uid="b266ce0d-2dee-42cf-a55e-985dec4d97bb"
Super-Scaffold_100007	RepeatMasker	DNA/Ginger-1	7011207	7011733	1071	+	.	ID="RND-5_FAMILY-110";Tend="685";Tstart="237";shortTE="F";uid="7ce179bd-b618-4b63-80fa-2be0e296f37f"
Super-Scaffold_100007	RepeatMasker	DNA/hAT-hAT19	18462659	18462795	658	+	.	ID="DNA8-66_AP";Tend="142";Tstart="1";shortTE="F";uid="61da76db-680e-490f-9865-fd4d9542c6de"
Super-Scaffold_100007	RepeatMasker	DNA/hAT-Charlie	13057079	13057321	1626	+	.	ID="RND-1_FAMILY-161";Tend="1235";Tstart="1003";shortTE="F";uid="ec48af48-c6e3-41ff-8210-71d72055356e"
Super-Scaffold_100007	RepeatMasker	LINE/L2	9049957	9050648	620	+	.	ID="RND-5_FAMILY-9709";Tend="4087";Tstart="3389";shortTE="F";uid="efb78b23-c019-4fc4-b148-f92b8dc1574e"
Super-Scaffold_100007	RepeatMasker	Unknown	12116321	12116693	2284	+	.	ID="RND-5_FAMILY-1367";Tend="1360";Tstart="971";shortTE="F";uid="2cb3b96a-b77f-4c4b-8fd4-7375cec5dc0b"
Super-Scaffold_100007	RepeatMasker	DNA	18741615	18742625	8801	+	.	ID="RND-1_FAMILY-54";Tend="1701";Tstart="694";shortTE="F";uid="463a553e-0be1-4bbe-8620-165a9cb784f0"
Super-Scaffold_100007	RepeatMasker	DNA/Kolobok-E	5155161	5155395	781	+	.	ID="KOLOBOKE-2_AP";Tend="1340";Tstart="1113";shortTE="F";uid="520d5158-4885-4211-8f22-0a64a5847595"
Super-Scaffold_100007	RepeatMasker	Unknown	9790797	9791288	3579	+	.	ID="RND-1_FAMILY-231";Tend="1437";Tstart="926";shortTE="F";uid="85350ac6-b930-40fd-afb6-9ca890cadf06"
Super-Scaffold_100007	RepeatMasker	Unknown	13175874	13176641	3035	+	.	ID="RND-6_FAMILY-15738";TEgroup="ctg_10%7CRND-6_FAMILY-15738%7C4";Tend="1470";Tstart="233";shortTE="F";uid="6b29fb50-00da-466c-8b6e-024458ebaef8"
Super-Scaffold_100007	RepeatMasker	DNA	16139652	16139954	1118	+	.	ID="ttaa3b_ap";Tend="211";Tstart="19";shortTE="F";uid="07ae4ba0-8779-452a-8b8f-9e5b28865c19"
Super-Scaffold_100007	RepeatMasker	DNA/MULE-MuDR	8610226	8610486	1479	+	.	ID="RND-1_FAMILY-65";Tend="5060";Tstart="4802";shortTE="F";uid="33dc4aea-4ae8-4312-abea-cdfc0e997a17"
Super-Scaffold_100007	RepeatMasker	DNA/Ginger-1	17073578	17073747	473	+	.	ID="RND-6_FAMILY-15982";Tend="2143";Tstart="1980";shortTE="F";uid="fef4579d-1481-4e51-9bdc-c78a3fc27d01"
Super-Scaffold_100007	RepeatMasker	DNA	9597199	9597485	1766	+	.	ID="RND-5_FAMILY-2476";Tend="1535";Tstart="1266";shortTE="F";uid="b77ea48d-d3e6-4e4f-b4b5-d55a2b867665"
Super-Scaffold_100007	RepeatMasker	Unknown	13276569	13277316	4790	+	.	ID="RND-1_FAMILY-531";Tend="1645";Tstart="904";shortTE="F";uid="df42c698-38a2-44c8-b5e9-a422617b183c"
Super-Scaffold_100007	RepeatMasker	RC/Helitron	15645218	15646511	9023	+	.	ID="RND-5_FAMILY-2212";Tend="1880";Tstart="636";shortTE="F";uid="f38b31a5-955f-4634-a451-984a9028b5d6"
Super-Scaffold_100007	RepeatMasker	DNA	6906431	6906727	2265	+	.	ID="RND-5_FAMILY-6922";Tend="1274";Tstart="985";shortTE="F";uid="c4e5e603-b634-456b-a8bf-afcbb3a5a2d6"
Super-Scaffold_100007	RepeatMasker	LINE/Penelope	10317578	10319457	16123	+	.	ID="RND-1_FAMILY-240";Tend="2600";Tstart="702";shortTE="F";uid="12f87b10-e1dd-4bb2-a1c0-67a136c7476c"
Super-Scaffold_100007	RepeatMasker	DNA/hAT-hAT19	1204813	1205570	3197	+	.	ID="rnd-6_family-20169";Tend="1529";Tstart="628";shortTE="F";uid="54542c0a-c019-46d6-a62d-2c45a5971099"
Super-Scaffold_100007	RepeatMasker	DNA/Kolobok-E	17761234	17761625	2026	+	.	ID="RND-5_FAMILY-5284";Tend="1758";Tstart="1388";shortTE="F";uid="12f0d322-225c-4701-80f0-8df058a776f1"
Super-Scaffold_100007	RepeatMasker	Unknown	4284261	4284654	2434	+	.	ID="RND-5_FAMILY-1367";Tend="1351";Tstart="970";shortTE="F";uid="e556bde8-e1f4-4edf-be32-e3dc050ac744"
Super-Scaffold_100007	RepeatMasker	DNA	15134268	15134675	1843	+	.	ID="TTAA8_AP";Tend="438";Tstart="1";shortTE="F";uid="e9695de3-e3f3-43ff-98f7-0521827b4296"
Super-Scaffold_100007	RepeatMasker	Unknown	6430197	6430335	1222	+	.	ID="RND-5_FAMILY-3791";Tend="1168";Tstart="1030";shortTE="F";uid="abedeefe-9ac0-44aa-8980-cbcbb3728b15"
Super-Scaffold_100007	RepeatMasker	DNA	12518683	12518854	621	+	.	ID="RND-5_FAMILY-3007";Tend="1299";Tstart="1118";shortTE="F";uid="f07dcdbc-96d9-4b7a-ae3e-eb723f00d244"
Super-Scaffold_100007	RepeatMasker	Unknown	1492412	1492635	1480	+	.	ID="RND-6_FAMILY-5246";Tend="2930";Tstart="2709";shortTE="F";uid="1d567e37-0e6c-419e-8332-583159495be6"
Super-Scaffold_100007	RepeatMasker	Unknown	2930067	2930706	3815	+	.	ID="RND-5_FAMILY-1598";Tend="1660";Tstart="1040";shortTE="F";uid="ab13b84c-cc1f-43bb-af64-fe1b7b74bd42"
Super-Scaffold_100007	RepeatMasker	Unknown	18776013	18776228	934	+	.	ID="RND-1_FAMILY-259";TEgroup="ctg_10%7CRND-1_FAMILY-259%7C2";Tend="1706";Tstart="958";shortTE="F";uid="c77c86c2-f796-410f-af22-afcc52a3fc73"
Super-Scaffold_100007	RepeatMasker	Retroposon?	5189505	5189780	1166	+	.	ID="SINE2-1_AP";Tend="857";Tstart="585";shortTE="F";uid="3327e714-7de7-48b0-9bf4-e5bf67cb3403"
Super-Scaffold_100007	RepeatMasker	DNA	3843935	3844173	1050	+	.	ID="DNA8-15_AP";Tend="227";Tstart="2";shortTE="F";uid="975f1ecb-ba64-421e-8284-1aa020100223"
Super-Scaffold_100007	RepeatMasker	DNA	3174665	3174873	546	+	.	ID="dna4-2_ap";Tend="267";Tstart="62";shortTE="F";uid="bcca95a0-5674-4871-bf36-9ad1620068ec"
Super-Scaffold_100007	RepeatMasker	DNA	13142229	13142400	723	+	.	ID="TTAA2C_AP";Tend="416";Tstart="247";shortTE="F";uid="035f1e91-1f22-4298-97e6-61d17d492601"
Super-Scaffold_100007	RepeatMasker	DNA	17619377	17619909	2766	+	.	ID="RND-5_FAMILY-3007";Tend="1429";Tstart="902";shortTE="F";uid="5b2b6504-414f-4b6a-9445-86625bda102e"
Super-Scaffold_100007	RepeatMasker	DNA	14268915	14270129	4206	+	.	ID="rnd-6_family-3671";Tend="2082";Tstart="597";shortTE="F";uid="c54e8912-77c0-4d21-af10-6277390c8807"
Super-Scaffold_100007	RepeatMasker	Unknown	2845854	2846968	4220	+	.	ID="RND-6_FAMILY-693";TEgroup="ctg_10%7CRND-6_FAMILY-693%7C1";Tend="1655";Tstart="1028";shortTE="F";uid="309c79f0-90a8-428d-99f3-3e3f837e944a"
Super-Scaffold_100007	RepeatMasker	DNA	13402530	13403066	437	+	.	ID="RND-1_FAMILY-64";Tend="1892";Tstart="1377";shortTE="F";uid="ad9a156f-daba-4e22-93ff-10f6fac6d34c"
Super-Scaffold_100007	RepeatMasker	DNA/PIF-Harbinger	1014367	1014642	2459	+	.	ID="RND-6_FAMILY-13906";Tend="940";Tstart="658";shortTE="F";uid="b46e640e-0dcb-456c-93bd-f377089f6af5"
Super-Scaffold_100007	RepeatMasker	LINE/I	2767838	2768179	663	+	.	ID="RND-6_FAMILY-6002";Tend="1371";Tstart="1063";shortTE="F";uid="1aa7b154-232f-4cef-8951-e24ace319ea6"
Super-Scaffold_100007	RepeatMasker	LINE/CR1	5185857	5186148	1248	+	.	ID="RND-6_FAMILY-19857";Tend="1163";Tstart="846";shortTE="F";uid="0510a35b-be68-43bc-ba11-4f2f460ce427"
Super-Scaffold_100007	RepeatMasker	Retroposon?	17130553	17130774	422	+	.	ID="RND-6_FAMILY-2591";Tend="1174";Tstart="952";shortTE="F";uid="c1f4d3e9-49cc-4716-b49b-906d2d3b787e"
Super-Scaffold_100007	RepeatMasker	Unknown	18230892	18231621	594	+	.	ID="RND-6_FAMILY-693";TEgroup="ctg_10%7CRND-6_FAMILY-693%7C3";Tend="1636";Tstart="1245";shortTE="F";uid="65d7d218-9f2b-42e4-95ab-1e4a9d750e27"
Super-Scaffold_100007	RepeatMasker	Retroposon?	6715747	6716225	426	+	.	ID="SINE2-1_AP";Tend="1353";Tstart="858";shortTE="F";uid="5a6702de-8d3c-4b6b-9f7d-89ed4e3621ea"
Super-Scaffold_100007	RepeatMasker	RC/Helitron	5032499	5032603	483	+	.	ID="HELITRON-N1_PBA";Tend="669";Tstart="564";shortTE="F";uid="cf9c9ab4-00dd-438c-83d3-4ea24704f059"
Super-Scaffold_100007	RepeatMasker	DNA/Ginger-2	3214290	3214534	866	+	.	ID="RND-6_FAMILY-5547";Tend="1460";Tstart="1241";shortTE="F";uid="d1931a0f-20ee-4e36-8425-654fa17f6ec0"
Super-Scaffold_100007	RepeatMasker	DNA/Ginger-1	11352628	11352929	646	+	.	ID="rnd-6_family-6948";Tend="1135";Tstart="904";shortTE="F";uid="8ed357c6-fef7-4547-b53f-1f7c8399ba46"
Super-Scaffold_100007	RepeatMasker	DNA/MULE-MuDR	719933	720035	458	+	.	ID="RND-6_FAMILY-61304";Tend="1712";Tstart="1617";shortTE="F";uid="2aa0b5d7-0324-4fa7-b63f-222de2f988e4"
Super-Scaffold_100007	RepeatMasker	RC/Helitron	8827419	8827528	417	+	.	ID="RND-5_FAMILY-1249";Tend="1393";Tstart="1288";shortTE="F";uid="eaf952fc-e98f-4d50-bcd8-230fc9baea96"
Super-Scaffold_100007	RepeatMasker	Unknown	7840274	7840717	1795	+	.	ID="RND-5_FAMILY-1367";Tend="1387";Tstart="970";shortTE="F";uid="230d6856-9f3d-4ba2-8325-d7a509b7ed05"
Super-Scaffold_100007	RepeatMasker	DNA	10991319	10991737	1665	+	.	ID="DNA8-31_AP";Tend="417";Tstart="51";shortTE="F";uid="e12acf93-af40-4150-8449-39c123483779"
Super-Scaffold_100007	RepeatMasker	Unknown	14776103	14776363	1807	+	.	ID="RND-1_FAMILY-237";Tend="3182";Tstart="2186";shortTE="F";uid="acbf1e2b-cda7-4179-b107-19d379d9ebdc"
Super-Scaffold_100007	RepeatMasker	DNA/hAT-hAT19	14812451	14813275	5044	+	.	ID="RND-6_FAMILY-6384";Tend="1608";Tstart="775";shortTE="F";uid="8f4f46af-5162-40b2-b4bf-eb03a618c745"
Super-Scaffold_100007	RepeatMasker	Unknown	18280656	18281003	2018	+	.	ID="RND-4_FAMILY-83";Tend="1355";Tstart="978";shortTE="F";uid="6e0ff76b-f88e-4577-a26c-f96ad35d0444"
Super-Scaffold_100007	RepeatMasker	Unknown	18421596	18421889	1423	+	.	ID="RND-5_FAMILY-3154";Tend="1462";Tstart="1173";shortTE="F";uid="8fd29988-e40d-495e-9fac-c50030a73e80"
Super-Scaffold_100007	RepeatMasker	DNA/hAT-hAT19	3820504	3820667	467	+	.	ID="RND-6_FAMILY-2414";Tend="2523";Tstart="2376";shortTE="F";uid="019b240d-48b2-469f-8193-45e90846e7f5"
Super-Scaffold_100007	RepeatMasker	RC/Helitron	12470016	12470277	843	+	.	ID="RND-5_FAMILY-1630";Tend="3029";Tstart="2768";shortTE="F";uid="c4d79634-5427-484a-a9c6-ab424f6fff52"
Super-Scaffold_100007	RepeatMasker	Unknown	5581724	5583232	12494	+	.	ID="RND-6_FAMILY-8285";Tend="2495";Tstart="994";shortTE="F";uid="2f37479d-56d7-45a2-b271-b9b4a0dc3337"
Super-Scaffold_100007	RepeatMasker	DNA/hAT-Charlie	12489018	12490156	7901	+	.	ID="RND-6_FAMILY-889";Tend="1448";Tstart="368";shortTE="F";uid="7a78e6ab-854c-472d-b9e2-b0b60d8efd06"
Super-Scaffold_100007	RepeatMasker	LTR/Gypsy	9051299	9051423	581	+	.	ID="GYPSY-24_DEL-I";Tend="2823";Tstart="2698";shortTE="F";uid="53040336-9d66-4cf6-9cb5-6cbcc1461248"
Super-Scaffold_100007	RepeatMasker	DNA/P	5339616	5340439	6762	+	.	ID="RND-6_FAMILY-23636";TEgroup="ctg_10%7CRND-6_FAMILY-23636%7C1";Tend="1636";Tstart="852";shortTE="F";uid="afa55121-22f8-428d-867a-34393aaaf4df"
Super-Scaffold_100007	RepeatMasker	LTR/ERV1	14404504	14404892	839	+	.	ID="RND-5_FAMILY-3428";Tend="2857";Tstart="2467";shortTE="F";uid="6fbf9e7b-840b-4ac5-9d21-6bc1307d5d8b"
Super-Scaffold_100007	RepeatMasker	DNA/hAT-Tip100	11112966	11113212	679	+	.	ID="rnd-6_family-12830";Tend="1558";Tstart="1392";shortTE="F";uid="f2eeb095-4d57-4503-9551-57a7bd9a0108"
Super-Scaffold_100007	RepeatMasker	DNA	17654553	17654680	414	+	.	ID="dna4-2b_ap";Tend="768";Tstart="653";shortTE="F";uid="aa3ec132-88ea-4d79-bdc6-f06d9a3dbef8"
Super-Scaffold_100007	RepeatMasker	Unknown	16501819	16502320	1296	+	.	ID="RND-6_FAMILY-9274";Tend="1042";Tstart="563";shortTE="F";uid="4b16d787-a5df-40ed-b15d-1cf5b93ec21c"
Super-Scaffold_100007	RepeatMasker	DNA/TcMar-m44	12573422	12573586	598	+	.	ID="DNAX-3_AP";Tend="150";Tstart="2";shortTE="F";uid="547293f3-23ac-4730-9e5d-c50423bc6940"
Super-Scaffold_100007	RepeatMasker	Retroposon?	18513097	18513349	904	+	.	ID="SINE2-1_AP";Tend="1079";Tstart="833";shortTE="F";uid="fa51662c-d5dc-451b-a4ce-4b5dce73b046"
Super-Scaffold_100007	RepeatMasker	Unknown	879606	880712	8522	+	.	ID="RND-1_FAMILY-156";Tend="1880";Tstart="776";shortTE="F";uid="2ea8efa3-48cf-44a2-af76-435e97ccd8c3"
Super-Scaffold_100007	RepeatMasker	DNA	8110960	8111452	2594	+	.	ID="RND-6_FAMILY-34263";Tend="998";Tstart="484";shortTE="F";uid="ef498cb9-9225-4996-aacc-c9e57f46094a"
Super-Scaffold_100007	RepeatMasker	Retroposon?	12510543	12510955	1350	+	.	ID="RND-5_FAMILY-2063";Tend="2883";Tstart="2514";shortTE="F";uid="8e3ae1f4-c768-4d15-96bd-3ff40218b1cd"
Super-Scaffold_100007	RepeatMasker	DNA	11906417	11906769	1293	+	.	ID="DNA-TTAA-1_AP";Tend="423";Tstart="1";shortTE="F";uid="e55cb663-d554-48db-a721-f4ad75815f90"
Super-Scaffold_100007	RepeatMasker	Retroposon?	12761368	12761691	987	+	.	ID="RND-6_FAMILY-6579";Tend="1014";Tstart="743";shortTE="F";uid="46d8c757-9f7d-4ee3-a190-8934147c6d29"
Super-Scaffold_100007	RepeatMasker	DNA/Sola-1	279523	279783	2325	+	.	ID="RND-6_FAMILY-8209";Tend="901";Tstart="641";shortTE="F";uid="649c473e-aca7-4497-9f65-09fbb13b40ca"
Super-Scaffold_100007	RepeatMasker	DNA/Ginger-1	6385846	6385960	463	+	.	ID="RND-6_FAMILY-1352";Tend="854";Tstart="744";shortTE="F";uid="7925efb2-2e4b-4678-8578-5eb6bb3b0b6e"
Super-Scaffold_100007	RepeatMasker	RC/Helitron	15907453	15907554	544	+	.	ID="RND-1_FAMILY-323";Tend="1060";Tstart="963";shortTE="F";uid="aa103b10-205c-4f38-98b0-ad7da73ed0c6"
Super-Scaffold_100007	RepeatMasker	DNA	14185361	14185829	432	+	.	ID="dna4-2_ap";TEgroup="ctg_10%7Cdna4-2_ap%7C6";Tend="282";Tstart="1";shortTE="F";uid="f4dd4290-aee4-4e74-a310-34fb6753d84b"
Super-Scaffold_100007	RepeatMasker	Retroposon?	14011840	14012186	413	+	.	ID="RND-6_FAMILY-2591";Tend="1395";Tstart="992";shortTE="F";uid="4559cad3-7285-43a2-aed0-97fbcec3c2ec"
Super-Scaffold_100007	RepeatMasker	Unknown	14774477	14774637	849	+	.	ID="RND-6_FAMILY-14811";Tend="1307";Tstart="1136";shortTE="F";uid="051ecafd-99ae-452a-8f99-2d3510166320"
Super-Scaffold_100007	RepeatMasker	DNA/CMC-EnSpm	18355815	18357113	1436	+	.	ID="RND-6_FAMILY-4184";Tend="3663";Tstart="2362";shortTE="F";uid="ca18d094-2135-44a7-8519-31e58e4eec5c"
Super-Scaffold_100007	RepeatMasker	Unknown	6288614	6289015	604	+	.	ID="RND-1_FAMILY-84";TEgroup="ctg_10%7CRND-1_FAMILY-84%7C1";Tend="1620";Tstart="996";shortTE="T";uid="99f770ac-6032-4542-be10-16a5196cfb85"
Super-Scaffold_100007	RepeatMasker	DNA/hAT-hATm	2270836	2271934	1256	+	.	ID="HAT-4_AP";Tend="2533";Tstart="1431";shortTE="F";uid="59f61179-2ec2-46c7-abb7-edbf32451ab4"
Super-Scaffold_100007	RepeatMasker	Retroposon?	12232438	12232710	504	+	.	ID="SINE2-2_AP";Tend="1146";Tstart="871";shortTE="F";uid="a1a065fa-fcd6-475f-b01a-506a6e050e48"
Super-Scaffold_100007	RepeatMasker	DNA/TcMar-m44	12595441	12595541	428	+	.	ID="dnax-3b_ap";Tend="102";Tstart="1";shortTE="F";uid="0a781269-dd1e-42c6-995a-692ebf2bbf83"
Super-Scaffold_100007	RepeatMasker	DNA	6704381	6704642	1424	+	.	ID="ttaa3b_ap";Tend="402";Tstart="168";shortTE="F";uid="2237ea87-8511-46bd-9d9f-3f79b1d6991f"
Super-Scaffold_100007	RepeatMasker	DNA/Kolobok-E	13006123	13006263	483	+	.	ID="KOLOBOKE-3_AP";Tend="4908";Tstart="4762";shortTE="F";uid="55762880-a913-4807-9eb5-5df3b5ced5ab"
Super-Scaffold_100007	RepeatMasker	DNA/hAT-Blackjack	7666847	7667761	6003	+	.	ID="RND-1_FAMILY-187";Tend="1673";Tstart="768";shortTE="F";uid="0675d569-3e85-4661-b4dd-faf4f632539a"
Super-Scaffold_100007	RepeatMasker	LTR/Gypsy	5251800	5259409	62900	+	.	ID="RND-5_FAMILY-70";Tend="8348";Tstart="683";shortTE="F";uid="b03ac1ec-16be-4082-abc4-a3948be1e91d"
Super-Scaffold_100007	RepeatMasker	Unknown	11092852	11093693	7240	+	.	ID="RND-6_FAMILY-23";Tend="1636";Tstart="795";shortTE="F";uid="2d9291e9-28f2-4d18-8c5a-5e4854ae6d2d"
Super-Scaffold_100007	RepeatMasker	DNA/hAT-Tip100	2074406	2075997	10787	+	.	ID="RND-6_FAMILY-4240";TEgroup="ctg_10%7CRND-6_FAMILY-4240%7C1";Tend="4525";Tstart="670";shortTE="F";uid="17b87359-5b05-4170-9bee-dc5bd8b7824b"
Super-Scaffold_100007	RepeatMasker	DNA	15020465	15020911	2138	+	.	ID="TTAA3_AP";Tend="429";Tstart="9";shortTE="F";uid="93408c14-d7ca-4e49-923f-9689b552ea14"
Super-Scaffold_100007	RepeatMasker	Unknown	17711204	17711637	2579	+	.	ID="RND-5_FAMILY-4565";Tend="1369";Tstart="939";shortTE="F";uid="ae72970a-50d4-4248-b32c-a75d52f65289"
Super-Scaffold_100007	RepeatMasker	DNA/hAT	382369	382566	426	+	.	ID="RND-6_FAMILY-6215";Tend="1162";Tstart="964";shortTE="F";uid="1015e464-f480-4fce-acc3-3f63bceafa04"
Super-Scaffold_100007	RepeatMasker	RC/Helitron	4030252	4030448	854	+	.	ID="RND-5_FAMILY-6677";Tend="1562";Tstart="1361";shortTE="F";uid="f31e8b02-790b-4ec0-a803-c253473e2e92"
Super-Scaffold_100007	RepeatMasker	DNA/Kolobok-E	7700257	7700452	1120	+	.	ID="RND-6_FAMILY-1367";Tend="5301";Tstart="5113";shortTE="F";uid="b51ccda2-139d-488a-b3bc-aa7767b70d97"
Super-Scaffold_100007	RepeatMasker	DNA/hAT-Tip100	12025157	12025302	630	+	.	ID="RND-5_FAMILY-295";Tend="1376";Tstart="1253";shortTE="F";uid="7062cf0e-499b-4891-b4d7-852110f46a58"
Super-Scaffold_100007	RepeatMasker	DNA/TcMar-Fot1	10288812	10289318	2726	+	.	ID="RND-6_FAMILY-26504";Tend="1865";Tstart="1379";shortTE="F";uid="bdb9a101-04fd-41f1-9a5a-6c4e1cb5e1b4"
Super-Scaffold_100007	RepeatMasker	DNA/MULE-NOF	18264080	18264582	1361	+	.	ID="RND-5_FAMILY-266";TEgroup="ctg_10%7CRND-5_FAMILY-266%7C2";Tend="2806";Tstart="2264";shortTE="F";uid="23838e57-79f1-4e01-b5b8-4a72652a41e5"
Super-Scaffold_100007	RepeatMasker	DNA	18644793	18644913	632	+	.	ID="RND-6_FAMILY-27256";Tend="617";Tstart="495";shortTE="F";uid="b82b7af3-3b9e-4774-9115-65433a0b0f97"
Super-Scaffold_100007	RepeatMasker	DNA/Sola-1	7109388	7109514	535	+	.	ID="DNA4-4_AP";Tend="130";Tstart="7";shortTE="F";uid="ee6f7b3c-34c3-40de-8177-6b75d9493c28"
Super-Scaffold_100007	RepeatMasker	DNA/TcMar-Mariner	12183957	12184726	5330	+	.	ID="RND-1_FAMILY-530";Tend="1662";Tstart="902";shortTE="F";uid="0c3b4bac-49b2-4dd4-a36f-bae9bc523000"
Super-Scaffold_100007	RepeatMasker	DNA	16379649	16380120	1221	+	.	ID="DNA4-2_AP";Tend="686";Tstart="223";shortTE="F";uid="b9c97ce8-147e-442c-8d76-4525fe05bc68"
Super-Scaffold_100007	RepeatMasker	DNA/Kolobok-E	11464541	11464764	628	+	.	ID="KOLOBOKE-2_AP";Tend="1364";Tstart="1119";shortTE="F";uid="fde7551c-7ae5-468a-a507-a1be96cfd92d"
Super-Scaffold_100007	RepeatMasker	DNA/MULE-MuDR	14768299	14768509	486	+	.	ID="RND-1_FAMILY-353";Tend="2808";Tstart="2606";shortTE="F";uid="d38767fd-7c75-4a55-9f51-2a3491f1fa31"
Super-Scaffold_100007	RepeatMasker	DNA/hAT-Tip100	10209470	10209634	799	+	.	ID="RND-6_FAMILY-1137";Tend="1371";Tstart="1202";shortTE="F";uid="806d8295-2e1c-4dc6-a971-eb6f0560cb81"
Super-Scaffold_100007	RepeatMasker	DNA/Ginger-1	3510123	3510772	1754	+	.	ID="RND-6_FAMILY-1352";Tend="2049";Tstart="1374";shortTE="F";uid="bd6ab735-8ef0-44d3-a662-f47ed3cce116"
Super-Scaffold_100007	RepeatMasker	Retroposon?	12192795	12193404	3017	+	.	ID="RND-6_FAMILY-8671";Tend="1171";Tstart="577";shortTE="F";uid="35d37d97-3191-4f95-a78d-cf4bfe219103"
Super-Scaffold_100007	RepeatMasker	DNA/hAT-Tip100	359088	360938	15538	+	.	ID="rnd-6_family-11178";Tend="1929";Tstart="157";shortTE="F";uid="c70e54d9-8368-452b-b90d-bc87d9a070ca"
Super-Scaffold_100007	RepeatMasker	DNA/Ginger-1	2340146	2340528	457	+	.	ID="RND-6_FAMILY-1352";Tend="1793";Tstart="1388";shortTE="F";uid="4f142e84-5fd8-403f-800c-6feb85e3b377"
Super-Scaffold_100007	RepeatMasker	DNA	18255683	18255953	591	+	.	ID="RND-6_FAMILY-13648";TEgroup="ctg_10%7CRND-6_FAMILY-13648%7C1";Tend="1992";Tstart="747";shortTE="F";uid="fbad82ff-0aa8-495a-8ac3-353d5e1bb3b8"
Super-Scaffold_100007	RepeatMasker	DNA/hAT-hAT19	17183708	17183972	827	+	.	ID="RND-6_FAMILY-4278";Tend="1623";Tstart="1396";shortTE="F";uid="5f3b0514-8c23-444f-9a19-67d809b3f914"
Super-Scaffold_100007	RepeatMasker	DNA/Ginger-2	15611511	15611750	462	+	.	ID="GINGER2-N2_AP";Tend="1554";Tstart="1343";shortTE="F";uid="406f61bc-f293-4413-997f-3049eba3175a"
Super-Scaffold_100007	RepeatMasker	DNA/P	12022523	12022745	553	+	.	ID="RND-1_FAMILY-340";Tend="3819";Tstart="3592";shortTE="F";uid="193ec5d0-aecf-49eb-8d85-544b28102df0"
Super-Scaffold_100007	RepeatMasker	Unknown	12463541	12463876	2690	+	.	ID="RND-1_FAMILY-442";Tend="1311";Tstart="971";shortTE="F";uid="48d49495-9794-4ee2-b1d2-43dd659545a2"
Super-Scaffold_100007	RepeatMasker	Retroposon	8109343	8109586	1927	+	.	ID="RND-6_FAMILY-15082";Tend="1258";Tstart="1016";shortTE="F";uid="b708508c-8978-45c0-99ae-c077da841018"
Super-Scaffold_100007	RepeatMasker	LTR/Copia	10398544	10405624	61319	+	.	ID="RND-6_FAMILY-2375";Tend="7140";Tstart="59";shortTE="F";uid="007d54ac-e81c-40b7-bd36-55463c0fc894"
Super-Scaffold_100007	RepeatMasker	RC/Helitron	7979998	7980160	887	+	.	ID="RND-1_FAMILY-138";Tend="1088";Tstart="935";shortTE="F";uid="4ccb7cfb-a245-43e3-8482-a24b86ec13db"
Super-Scaffold_100007	RepeatMasker	DNA	9482943	9483319	1867	+	.	ID="ttaa4b_ap";Tend="428";Tstart="1";shortTE="F";uid="7d5a7e6c-006c-40c8-95aa-e24cd3e7165c"
Super-Scaffold_100007	RepeatMasker	RC/Helitron	11457830	11457965	567	+	.	ID="RND-5_FAMILY-5971";Tend="1275";Tstart="1152";shortTE="F";uid="242d79ac-d91a-4512-a234-a617b9d44bc1"
Super-Scaffold_100007	RepeatMasker	DNA/Kolobok-E	11442522	11442672	515	+	.	ID="RND-1_FAMILY-528";Tend="2228";Tstart="2085";shortTE="F";uid="83b569d9-3079-43a1-b971-ce8ada451452"
Super-Scaffold_100007	RepeatMasker	Unknown	3702257	3702557	1170	+	.	ID="RND-5_FAMILY-4234";Tend="1364";Tstart="1090";shortTE="F";uid="0fda8320-78cf-4bf6-a3ba-26fb7590ed4f"
Super-Scaffold_100007	RepeatMasker	RC/Helitron	18519157	18519263	423	+	.	ID="RND-6_FAMILY-11504";Tend="1439";Tstart="1315";shortTE="F";uid="d0eeb921-945b-438d-94f6-02a6f0715c0f"
Super-Scaffold_100007	RepeatMasker	Unknown	2736727	2736966	509	+	.	ID="RND-1_FAMILY-17";Tend="1191";Tstart="968";shortTE="F";uid="90b91fa9-94ba-4d13-9e44-f64ad4f2cc83"
Super-Scaffold_100007	RepeatMasker	LINE/I-Jockey	17504332	17504543	404	+	.	ID="RND-6_FAMILY-3854";Tend="1351";Tstart="1148";shortTE="F";uid="5ddc4531-52f3-4584-aee0-08633d8607c1"
Super-Scaffold_100007	RepeatMasker	DNA	18699244	18699647	1934	+	.	ID="TTAA2D_AP";Tend="431";Tstart="9";shortTE="F";uid="90f1e6c3-9b1c-4937-8db1-fe201a86c77d"
Super-Scaffold_100007	RepeatMasker	DNA/Ginger-1	6825359	6825664	761	+	.	ID="RND-6_FAMILY-6948";Tend="1524";Tstart="1192";shortTE="F";uid="a22e18fd-ef4c-46c5-8b42-dcaa7067a6fc"
Super-Scaffold_100007	RepeatMasker	DNA/Kolobok-E	10286033	10286395	539	+	.	ID="KOLOBOKE-2_AP";TEgroup="ctg_10%7CKOLOBOKE-2_AP%7C1";Tend="1947";Tstart="1139";shortTE="F";uid="1577c4c5-a4fe-4e81-be5f-03328468a73c"
Super-Scaffold_100007	RepeatMasker	DNA/Ginger-1	16210903	16211180	1843	+	.	ID="RND-6_FAMILY-1352";Tend="1048";Tstart="763";shortTE="F";uid="bbe00d8b-d9e7-48e5-8558-e841b4729057"
Super-Scaffold_100007	RepeatMasker	LINE/I	8548300	8548449	876	+	.	ID="RND-6_FAMILY-4298";Tend="880";Tstart="734";shortTE="F";uid="34a4a117-57af-44df-bab0-36bc5fc7a23c"
Super-Scaffold_100007	RepeatMasker	RC/Helitron	6348087	6348241	511	+	.	ID="RND-5_FAMILY-1249";Tend="1440";Tstart="1288";shortTE="F";uid="81021cc1-1f00-4a59-8dc7-195b8b2646e3"
Super-Scaffold_100007	RepeatMasker	DNA/Kolobok-T2	9526646	9526778	451	+	.	ID="REP-4_PBA";Tend="637";Tstart="509";shortTE="F";uid="d91ca227-0412-43d6-b9bf-01a45758dba4"
Super-Scaffold_100007	RepeatMasker	DNA/IS3EU	12916053	12916563	571	+	.	ID="RND-6_FAMILY-8275";Tend="2733";Tstart="2249";shortTE="F";uid="a467e8e2-1bed-4762-9c59-71c7fd40a07a"
Super-Scaffold_100007	RepeatMasker	DNA	11946271	11946606	1434	+	.	ID="TTAA11_AP";Tend="348";Tstart="1";shortTE="F";uid="1bfe30fd-2395-4781-ba4c-63c4aa33e2a9"
Super-Scaffold_100007	RepeatMasker	DNA/hAT-Tip100	8938208	8938710	3811	+	.	ID="RND-1_FAMILY-300";Tend="1462";Tstart="975";shortTE="F";uid="727de995-4f25-4106-9e7f-56c69f0cceb8"
Super-Scaffold_100007	RepeatMasker	Unknown	17058938	17059700	5324	+	.	ID="RND-4_FAMILY-543";Tend="1696";Tstart="946";shortTE="F";uid="6e32203a-3c03-4541-819b-2c528ccc1f23"
Super-Scaffold_100007	RepeatMasker	DNA/TcMar-m44	13565944	13566190	1743	+	.	ID="RND-6_FAMILY-17434";Tend="1215";Tstart="952";shortTE="F";uid="e790046c-80c8-4904-ae9e-f2e51438c662"
Super-Scaffold_100007	RepeatMasker	DNA/TcMar-Tc1	11072367	11072671	1167	+	.	ID="RND-1_FAMILY-292";Tend="1911";Tstart="1620";shortTE="F";uid="c8f8fceb-713d-4aba-ab20-a70c0f0a4bcf"
Super-Scaffold_100007	RepeatMasker	DNA/TcMar-Tc4	3975991	3976195	1193	+	.	ID="RND-6_FAMILY-10766";Tend="1403";Tstart="1200";shortTE="F";uid="9fb46f95-ee33-412e-adcf-1812a7cfcc4e"
Super-Scaffold_100007	RepeatMasker	DNA	15432784	15432991	595	+	.	ID="DNA4-3_AP";Tend="212";Tstart="1";shortTE="F";uid="d349e87c-ce42-4026-a1f9-1c1703e239c3"
Super-Scaffold_100007	RepeatMasker	DNA	2991242	2991434	452	+	.	ID="dna4-1_ap";Tend="264";Tstart="1";shortTE="F";uid="46f0677b-baa7-450a-80d3-3c9dfb193ad7"
Super-Scaffold_100007	RepeatMasker	RC/Helitron	12461047	12461730	2370	+	.	ID="HELITRON2_AG";Tend="2302";Tstart="1641";shortTE="F";uid="83801848-7152-411e-a972-72165f21d10e"
Super-Scaffold_100007	RepeatMasker	DNA/Ginger-1	15168236	15168406	421	+	.	ID="RND-6_FAMILY-6948";Tend="1470";Tstart="1292";shortTE="F";uid="e90846a7-7f3c-4d99-818d-c9b2a6ae483c"
Super-Scaffold_100007	RepeatMasker	Unknown	3895917	3896076	480	+	.	ID="RND-5_FAMILY-1598";Tend="1054";Tstart="879";shortTE="F";uid="d7c32da3-157d-44a5-b8e8-3a8647589290"
Super-Scaffold_100007	RepeatMasker	DNA/Ginger-1	1399884	1400017	543	+	.	ID="RND-6_FAMILY-6948";Tend="674";Tstart="552";shortTE="F";uid="f8538ac9-516f-4488-ba01-ea0d3a5f041d"
Super-Scaffold_100007	RepeatMasker	Unknown	11459727	11460019	1996	+	.	ID="RND-6_FAMILY-14060";Tend="1103";Tstart="819";shortTE="F";uid="b7394a61-558b-44a0-ab04-3ed797c5a68b"
Super-Scaffold_100007	RepeatMasker	Unknown	15643254	15643762	3260	+	.	ID="RND-6_FAMILY-11032";Tend="1365";Tstart="854";shortTE="F";uid="b3bc9b34-ca65-439d-9d99-e0bbca849f8e"
Super-Scaffold_100007	RepeatMasker	DNA/hAT-Charlie	353880	354336	2965	+	.	ID="RND-5_FAMILY-3229";Tend="1404";Tstart="949";shortTE="F";uid="df0c36a4-b57d-435a-acf5-f9e9753178cb"
Super-Scaffold_100007	RepeatMasker	DNA/hAT-Charlie	3464537	3464820	1720	+	.	ID="RND-5_FAMILY-8319";Tend="1134";Tstart="842";shortTE="F";uid="366fc6c8-3a86-4b2e-9d77-6272219b02db"
Super-Scaffold_100007	RepeatMasker	DNA	2734482	2735249	2221	+	.	ID="DNA4-2_AP";Tend="769";Tstart="1";shortTE="F";uid="85234103-4f77-4910-8ecb-b2d97e918673"
Super-Scaffold_100007	RepeatMasker	Retroposon?	9640475	9640734	1449	+	.	ID="RND-6_FAMILY-6579";Tend="1009";Tstart="749";shortTE="F";uid="e089a30d-afac-4cd5-9c97-a0d12ab57f3a"
Super-Scaffold_100007	RepeatMasker	DNA	16582200	16582431	596	+	.	ID="DNA8-59_AP";Tend="216";Tstart="1";shortTE="F";uid="b19e9df5-31c8-4b3b-8974-9cd6c7bcb520"
Super-Scaffold_100007	RepeatMasker	RC/Helitron	8778563	8779665	8603	+	.	ID="RND-1_FAMILY-177";Tend="1959";Tstart="890";shortTE="F";uid="e69d0b57-0171-4011-8aac-b339ec6920c0"
Super-Scaffold_100007	RepeatMasker	RC/Helitron	10932238	10932562	649	+	.	ID="RND-5_FAMILY-3391";Tend="1142";Tstart="819";shortTE="F";uid="1cad2990-3cfc-4476-b163-e7a7a77789f8"
Super-Scaffold_100007	RepeatMasker	Unknown	18361489	18362069	3089	+	.	ID="RND-6_FAMILY-17168";Tend="1322";Tstart="737";shortTE="F";uid="ada90d46-7fa3-4996-afa5-9498b4e6f9dc"
Super-Scaffold_100007	RepeatMasker	Unknown	8152	8717	1724	+	.	ID="RND-6_FAMILY-13998";TEgroup="ctg_10%7CRND-6_FAMILY-13998%7C1";Tend="1655";Tstart="567";shortTE="F";uid="91fa5c9e-1cfb-4b62-a556-cb662825d528"
Super-Scaffold_100007	RepeatMasker	DNA	16116229	16116431	661	+	.	ID="TTAA11_AP";Tend="237";Tstart="1";shortTE="F";uid="f9c38706-bf1d-4ba1-b45e-e2a0458bb37e"
Super-Scaffold_100007	RepeatMasker	DNA/Kolobok-E	3616143	3616327	583	+	.	ID="RND-6_FAMILY-5708";Tend="1061";Tstart="898";shortTE="F";uid="b503a107-5fdc-4b59-9ef8-b2fd6d6c6e85"
Super-Scaffold_100007	RepeatMasker	LTR/Gypsy	2150014	2152413	18585	+	.	ID="RND-1_FAMILY-14";Tend="4723";Tstart="2459";shortTE="F";uid="4c468f8c-5730-432b-8d37-0614f596e136"
Super-Scaffold_100007	RepeatMasker	DNA/MULE-MuDR	5703395	5704067	4443	+	.	ID="RND-5_FAMILY-1952";Tend="9646";Tstart="8981";shortTE="F";uid="731438d5-1f6a-4257-96a7-d02e0e934db1"
Super-Scaffold_100007	RepeatMasker	Unknown	10500182	10500752	5003	+	.	ID="RND-1_FAMILY-6";Tend="785";Tstart="213";shortTE="F";uid="9936ed37-d770-49ed-9d89-09657403398a"
Super-Scaffold_100007	RepeatMasker	DNA/hAT-Tip100	14315524	14317741	2116	+	.	ID="RND-1_FAMILY-308";Tend="4698";Tstart="2531";shortTE="F";uid="16e61db5-3488-4b8b-af2a-ec69ee3b4e87"
Super-Scaffold_100007	RepeatMasker	Unknown	3807209	3807589	2182	+	.	ID="RND-4_FAMILY-83";Tend="1361";Tstart="967";shortTE="F";uid="e855090a-cbbe-4fe3-9b80-54d238f596d4"
Super-Scaffold_100007	RepeatMasker	DNA/CMC-EnSpm	2884994	2886243	1664	+	.	ID="RND-6_FAMILY-4184";Tend="3618";Tstart="2363";shortTE="F";uid="bad91d5a-8206-4c30-b714-8e20e097aba9"
Super-Scaffold_100007	RepeatMasker	DNA	18687149	18687594	2237	+	.	ID="ttaa3b_ap";Tend="436";Tstart="1";shortTE="F";uid="b2d238b2-3197-402a-b22c-ea9578fbc97f"
Super-Scaffold_100007	RepeatMasker	Unknown	5389435	5389647	804	+	.	ID="RND-4_FAMILY-543";Tend="1586";Tstart="1358";shortTE="F";uid="17fc5c43-5c58-4179-9eb2-f1b434675094"
Super-Scaffold_100007	RepeatMasker	LTR/Pao	18799365	18803428	2483	+	.	ID="RND-5_FAMILY-6159";Tend="5590";Tstart="1450";shortTE="F";uid="8c3831ab-ba83-4ae5-956e-70537cd005b2"
Super-Scaffold_100007	RepeatMasker	DNA/hAT	6706998	6707136	1040	+	.	ID="RND-1_FAMILY-313";Tend="1242";Tstart="1103";shortTE="F";uid="f0bfe585-be1e-4c44-b51f-62f760e40378"
Super-Scaffold_100007	RepeatMasker	RC/Helitron	5753150	5753274	808	+	.	ID="RND-5_FAMILY-5971";Tend="1278";Tstart="1152";shortTE="F";uid="41774ef7-4f96-4e57-b8a7-db2f23d1c85d"
Super-Scaffold_100007	RepeatMasker	LINE/I	7617696	7618043	2591	+	.	ID="RND-5_FAMILY-1062";Tend="1467";Tstart="1123";shortTE="F";uid="906314bb-7951-433e-8d86-bf01983cbf9e"
Super-Scaffold_100007	RepeatMasker	DNA/Ginger-1	14477231	14477450	1021	+	.	ID="RND-6_FAMILY-1352";Tend="2103";Tstart="1865";shortTE="F";uid="7e009f97-28c3-46e5-bc96-8398736f1298"
Super-Scaffold_100007	RepeatMasker	LINE/I-Jockey	5753331	5753674	1721	+	.	ID="RND-1_FAMILY-97";Tend="6211";Tstart="5886";shortTE="F";uid="d206c838-90c6-409c-a328-a197c765b0cd"
Super-Scaffold_100007	RepeatMasker	Unknown	15643755	15645064	5254	+	.	ID="RND-1_FAMILY-156";Tend="1936";Tstart="848";shortTE="F";uid="d8b72c44-dbb3-4bd5-b886-b40f2a074ec3"
Super-Scaffold_100007	RepeatMasker	LINE/I	3645290	3645576	1564	+	.	ID="RND-6_FAMILY-6002";Tend="1340";Tstart="1051";shortTE="F";uid="41cd4f44-213c-40c6-8de5-5a394e3f8c90"
Super-Scaffold_100007	RepeatMasker	DNA/MULE-MuDR	16114128	16114794	4839	+	.	ID="RND-5_FAMILY-12451";Tend="1534";Tstart="842";shortTE="F";uid="31fd4a59-7be1-4bd7-b40b-2fc6c04834a8"
Super-Scaffold_100007	RepeatMasker	DNA	5557259	5557392	422	+	.	ID="dna4-2_ap";Tend="172";Tstart="44";shortTE="F";uid="1c18b21d-3b0b-4b93-8840-d316ba72b99d"
Super-Scaffold_100007	RepeatMasker	LTR/Gypsy	5290545	5291247	2405	+	.	ID="RND-6_FAMILY-977";Tend="1580";Tstart="879";shortTE="F";uid="cf3cf012-34b7-4e98-a9e0-b1cf6839ecab"
Super-Scaffold_100007	RepeatMasker	DNA	2331288	2331732	1460	+	.	ID="TTAA2D_AP";Tend="431";Tstart="1";shortTE="F";uid="29aa7998-00dc-44ac-99c5-b6bd75e45827"
Super-Scaffold_100007	RepeatMasker	RC/Helitron	15183969	15184180	608	+	.	ID="RND-5_FAMILY-5971";Tend="1139";Tstart="951";shortTE="F";uid="7d175579-fd3c-4f1b-b2b2-c8ed0cb39efd"
Super-Scaffold_100007	RepeatMasker	DNA	13511243	13511354	609	+	.	ID="ttaa3b_ap";Tend="130";Tstart="2";shortTE="F";uid="2817b682-5f29-4249-9045-8dcc50eaf6ff"
Super-Scaffold_100007	RepeatMasker	DNA	333606	333725	699	+	.	ID="DNA3-4_AP";Tend="121";Tstart="1";shortTE="F";uid="a5889223-e877-41b6-8630-9903562672e7"
Super-Scaffold_100007	RepeatMasker	Retroposon?	362086	362487	510	+	.	ID="RND-6_FAMILY-3916";Tend="3435";Tstart="2973";shortTE="F";uid="16761787-2d49-4680-aa78-2f52bae4c928"
Super-Scaffold_100007	RepeatMasker	DNA	18125946	18126221	638	+	.	ID="DNAX-2_AP";Tend="341";Tstart="31";shortTE="F";uid="e6b8adea-bc62-4a65-b550-14dd24c55b25"
Super-Scaffold_100007	RepeatMasker	Unknown	9628290	9629127	1915	+	.	ID="RND-1_FAMILY-7";TEgroup="ctg_10%7CRND-1_FAMILY-7%7C1";Tend="1922";Tstart="628";shortTE="F";uid="b5ef445a-9876-48fb-8fa9-57f9b0bff82e"
Super-Scaffold_100007	RepeatMasker	DNA/hAT-Tip100	2948298	2948525	622	+	.	ID="RND-5_FAMILY-295";Tend="1381";Tstart="1153";shortTE="F";uid="dfc8b446-7aee-4693-8b66-c0a7b3b3cf64"
Super-Scaffold_100007	RepeatMasker	LINE/L2	412124	412511	1783	+	.	ID="RND-6_FAMILY-26610";Tend="810";Tstart="437";shortTE="F";uid="4f8f90aa-92e7-46bc-9cce-fae05bd07e2f"
Super-Scaffold_100007	RepeatMasker	Unknown	12773592	12774075	2940	+	.	ID="RND-6_FAMILY-34809";Tend="1193";Tstart="753";shortTE="F";uid="03f54d88-5504-4efc-bd8a-d962a59344a3"
Super-Scaffold_100007	RepeatMasker	DNA/hAT	813111	813495	681	+	.	ID="RND-5_FAMILY-5232";Tend="6479";Tstart="6104";shortTE="F";uid="3c07ff0f-f9b0-4ca1-bad3-186e1bc32cdf"
Super-Scaffold_100007	RepeatMasker	LTR/Gypsy	17876808	17876934	756	+	.	ID="RND-1_FAMILY-185";Tend="1165";Tstart="1042";shortTE="F";uid="96b08c1f-0460-469d-95d8-4eaaca654008"
Super-Scaffold_100007	RepeatMasker	LINE/I	630308	630570	455	+	.	ID="RND-6_FAMILY-10217";Tend="2935";Tstart="2657";shortTE="F";uid="3190efaf-ad5c-4eda-bfc0-105b4abd4603"
Super-Scaffold_100007	RepeatMasker	DNA	3158969	3159383	2060	+	.	ID="TTAA3_AP";Tend="429";Tstart="1";shortTE="F";uid="5fb908a3-ef40-451a-9828-c6fef6956898"
Super-Scaffold_100007	RepeatMasker	DNA/hAT-Tip100	13371962	13372115	475	+	.	ID="DNA8-63_AP";Tend="168";Tstart="1";shortTE="F";uid="054fd7ac-3277-4338-bc7c-e99e451bcdb7"
Super-Scaffold_100007	RepeatMasker	DNA/hAT-hAT19	14635256	14635570	1947	+	.	ID="HAT-N2_AP";Tend="376";Tstart="1";shortTE="F";uid="6317c7ba-325e-4764-86c7-6dd242841893"
Super-Scaffold_100007	RepeatMasker	Unknown	1708862	1709173	1086	+	.	ID="RND-5_FAMILY-2314";Tend="1186";Tstart="905";shortTE="F";uid="d9f8984d-075a-401a-9183-7a9a40ba1fc2"
Super-Scaffold_100007	RepeatMasker	Unknown	17948413	17948691	873	+	.	ID="RND-1_FAMILY-17";Tend="1284";Tstart="978";shortTE="F";uid="c8aa8982-6a00-4c25-8502-32ef3d39337d"
Super-Scaffold_100007	RepeatMasker	DNA/hAT-Tip100	12536042	12536288	549	+	.	ID="RND-6_FAMILY-16354";Tend="1836";Tstart="1549";shortTE="F";uid="068ae959-bc47-40fa-b347-4e9b224f1f79"
Super-Scaffold_100007	RepeatMasker	DNA/Ginger-1	13005916	13006206	470	+	.	ID="RND-6_FAMILY-1352";Tend="1126";Tstart="830";shortTE="F";uid="ca4beb7e-0d9d-453d-9185-8ff4b1f2d5e0"
Super-Scaffold_100007	RepeatMasker	DNA/Kolobok-E	12724913	12725282	417	+	.	ID="RND-1_FAMILY-142";Tend="1784";Tstart="1415";shortTE="F";uid="c3a3b1f6-1c8a-4d2a-babb-f8f96154a28b"
Super-Scaffold_100007	RepeatMasker	Unknown	3885689	3886275	4079	+	.	ID="RND-1_FAMILY-442";Tend="1518";Tstart="924";shortTE="F";uid="932a2b12-6958-4694-8ee7-27c6fe8442a8"
Super-Scaffold_100007	RepeatMasker	DNA	1418737	1419157	1552	+	.	ID="DNA4-3_AP";Tend="538";Tstart="147";shortTE="F";uid="df6fabb5-3297-464b-b04f-90bb0d106fd2"
Super-Scaffold_100007	RepeatMasker	LTR/Gypsy	16147801	16153677	43360	+	.	ID="RND-1_FAMILY-496";Tend="6459";Tstart="616";shortTE="F";uid="89e1e063-6613-4529-ad95-17ec41039b49"
Super-Scaffold_100007	RepeatMasker	DNA/hAT-Tip100	9390091	9390230	454	+	.	ID="DNA8-63_AP";Tend="168";Tstart="1";shortTE="F";uid="61ab8607-cd89-4e61-ab7f-217021a83070"
Super-Scaffold_100007	RepeatMasker	DNA/Ginger-1	4330882	4331170	551	+	.	ID="RND-6_FAMILY-6948";Tend="2142";Tstart="1836";shortTE="F";uid="7e1d3a96-46ae-4261-b8e1-4360bf05c9dd"
Super-Scaffold_100007	RepeatMasker	Unknown	11109456	11109803	979	+	.	ID="RND-6_FAMILY-9851";Tend="1195";Tstart="757";shortTE="F";uid="b0d202c1-5b28-4310-8a54-4a3752617670"
Super-Scaffold_100007	RepeatMasker	RC/Helitron	4574743	4574903	577	+	.	ID="RND-5_FAMILY-5971";Tend="1128";Tstart="971";shortTE="F";uid="0ccbf58a-82bf-44d7-9471-671ab53fd281"
Super-Scaffold_100007	RepeatMasker	DNA/Ginger-1	12191595	12191793	490	+	.	ID="RND-6_FAMILY-1352";Tend="1358";Tstart="1159";shortTE="F";uid="037a3854-c596-41ce-aa18-9b7c8bb8c76e"
Super-Scaffold_100007	RepeatMasker	LTR/Gypsy	9341244	9341810	1687	+	.	ID="RND-1_FAMILY-46";Tend="5931";Tstart="5394";shortTE="F";uid="4a92be23-8f6c-48d5-a263-6cd47db73cdc"
Super-Scaffold_100007	RepeatMasker	DNA	6455725	6455956	1202	+	.	ID="ttaa3b_ap";Tend="395";Tstart="203";shortTE="F";uid="239ae6ae-e7a2-4a56-9bb6-813808a8ff8e"
Super-Scaffold_100007	RepeatMasker	DNA/hAT-Tag1	6667296	6668724	3582	+	.	ID="RND-1_FAMILY-194";Tend="3439";Tstart="1999";shortTE="F";uid="7720851f-8588-44f8-9867-f9814f2c52bf"
Super-Scaffold_100007	RepeatMasker	DNA/hAT-Tip100	4730743	4731045	959	+	.	ID="RND-6_FAMILY-20603";Tend="1166";Tstart="875";shortTE="F";uid="b89c3227-3ead-4325-96c0-62c33926db1e"
Super-Scaffold_100007	RepeatMasker	Unknown	17742725	17743017	1962	+	.	ID="RND-5_FAMILY-1816";Tend="893";Tstart="603";shortTE="F";uid="c4936d50-9cc7-42a8-8ebb-a32c3cd22c83"
Super-Scaffold_100007	RepeatMasker	DNA	7232578	7232809	426	+	.	ID="TTAA2C_AP";Tend="416";Tstart="184";shortTE="F";uid="4855ec36-55ff-44d5-b70c-d001521e64e5"
Super-Scaffold_100007	RepeatMasker	DNA/hAT-Tip100	15268789	15268969	473	+	.	ID="RND-6_FAMILY-5575";Tend="592";Tstart="412";shortTE="F";uid="81085fa1-cc43-4a37-b08c-c7e8f2ec8ae6"
Super-Scaffold_100007	RepeatMasker	Unknown	10947184	10947480	671	+	.	ID="RND-5_FAMILY-509";Tend="1068";Tstart="758";shortTE="F";uid="73b02669-d8a6-4eba-b828-052b401d20ba"
Super-Scaffold_100007	RepeatMasker	DNA/Kolobok-E	18183217	18183441	525	+	.	ID="RND-6_FAMILY-46695";Tend="253";Tstart="35";shortTE="F";uid="6827b500-4fda-42b5-80a1-e27ddc8e6820"
Super-Scaffold_100007	RepeatMasker	DNA	9750871	9751611	1330	+	.	ID="DNA4-2_AP";Tend="769";Tstart="1";shortTE="F";uid="349c33b7-8c34-414c-a7c1-1c43b092cd2d"
Super-Scaffold_100007	RepeatMasker	DNA/MULE-MuDR	16289353	16289878	749	+	.	ID="RND-6_FAMILY-4196";Tend="1084";Tstart="632";shortTE="F";uid="7d3729e5-4886-43e4-b304-0776bc5e51ec"
Super-Scaffold_100007	RepeatMasker	DNA	16136690	16136882	932	+	.	ID="TTAA7_AP";Tend="348";Tstart="153";shortTE="F";uid="60a9f213-6738-46fe-9b71-a58b0ed7ec11"
Super-Scaffold_100007	RepeatMasker	Unknown	1535976	1536121	720	+	.	ID="RND-1_FAMILY-17";Tend="1207";Tstart="1060";shortTE="F";uid="a6a746aa-34d7-4a75-8a44-96bb76179b0a"
Super-Scaffold_100007	RepeatMasker	DNA	10139323	10139843	755	+	.	ID="DNA4-3_AP";Tend="505";Tstart="6";shortTE="F";uid="7208b3bb-639f-4846-8e24-b96a550c505c"
Super-Scaffold_100007	RepeatMasker	LTR/Gypsy	8066780	8067162	3065	+	.	ID="RND-6_FAMILY-251";Tend="618";Tstart="232";shortTE="F";uid="eee56e75-9c74-482f-b115-fb3f88b3a994"
Super-Scaffold_100007	RepeatMasker	DNA/Kolobok-E	16232920	16233339	1889	+	.	ID="RND-4_FAMILY-2210";Tend="1372";Tstart="920";shortTE="F";uid="271a3edb-9abf-424b-a442-1668bc81d329"
Super-Scaffold_100007	RepeatMasker	DNA	11599170	11599895	1015	+	.	ID="DNA4-2_AP";Tend="765";Tstart="1";shortTE="F";uid="27b966f0-3389-4ea6-b42a-5f4450615009"
Super-Scaffold_100007	RepeatMasker	DNA	9622622	9623014	839	+	.	ID="ttaa3c_ap";Tend="425";Tstart="18";shortTE="F";uid="75e5b13a-c180-4f48-aa36-dfb063ff546c"
Super-Scaffold_100007	RepeatMasker	DNA/P	17279749	17279891	1019	+	.	ID="DNA8-4B_AP";Tend="261";Tstart="120";shortTE="F";uid="f7edecf7-1395-47ce-9ecc-d82f2197f34c"
Super-Scaffold_100007	RepeatMasker	RC/Helitron	1231342	1232213	7901	+	.	ID="RND-5_FAMILY-1630";Tend="4875";Tstart="4004";shortTE="F";uid="73c95101-a0b9-486c-909c-1f292f29d6f4"
Super-Scaffold_100007	RepeatMasker	DNA/hAT	12741170	12741307	851	+	.	ID="DNA8-8_AP";Tend="311";Tstart="166";shortTE="F";uid="f1c4281b-0243-4cb8-ab36-008e06c24023"
Super-Scaffold_100007	RepeatMasker	DNA/Ginger-1	2274737	2275314	2776	+	.	ID="RND-6_FAMILY-1352";Tend="2137";Tstart="1543";shortTE="F";uid="3b8b4905-fc70-4036-b74e-d1272b63ba40"
Super-Scaffold_100007	RepeatMasker	DNA/TcMar-m44?	3834831	3834984	709	+	.	ID="DNA4-10_AP";Tend="160";Tstart="6";shortTE="F";uid="908acddf-0ebb-4543-997c-859d546c10ff"
Super-Scaffold_100007	RepeatMasker	RC/Helitron	13394573	13394806	784	+	.	ID="RND-1_FAMILY-138";Tend="1431";Tstart="1207";shortTE="F";uid="2c0e4de1-522e-414a-9bc7-980941d55f77"
Super-Scaffold_100007	RepeatMasker	DNA/hAT?	18321372	18321607	518	+	.	ID="DNA8-60_AP";Tend="334";Tstart="88";shortTE="F";uid="662cffa7-e59b-4908-838c-ad45d95aef55"
Super-Scaffold_100007	RepeatMasker	DNA/Kolobok-E	9222991	9223172	406	+	.	ID="RND-6_FAMILY-10295";Tend="1908";Tstart="1721";shortTE="F";uid="9a507b00-c029-4268-8ce1-8ff5975d4d2a"
Super-Scaffold_100007	RepeatMasker	Retroposon?	16060899	16061190	927	+	.	ID="RND-6_FAMILY-6579";Tend="921";Tstart="629";shortTE="F";uid="1968fd84-5832-4ca3-b981-1446162eba67"
Super-Scaffold_100007	RepeatMasker	DNA/TcMar-m44	17792621	17793956	2216	+	.	ID="RND-6_FAMILY-8681";Tend="2270";Tstart="932";shortTE="F";uid="1a7ed62f-c340-41c0-906f-9f0566912456"
Super-Scaffold_100007	RepeatMasker	Unknown	12262917	12263130	942	+	.	ID="RND-1_FAMILY-349";Tend="1437";Tstart="1200";shortTE="F";uid="5d79c4f8-da18-445b-905a-534bdcbe4a6e"
Super-Scaffold_100007	RepeatMasker	DNA	14474036	14474309	784	+	.	ID="RND-6_FAMILY-5217";Tend="1772";Tstart="1496";shortTE="F";uid="2a0142e8-14bb-4f2f-bd35-697bef099114"
Super-Scaffold_100007	RepeatMasker	Unknown	11330432	11330665	1390	+	.	ID="RND-5_FAMILY-1101";Tend="1400";Tstart="1177";shortTE="F";uid="03fc1bd0-12a0-4f1d-8cfe-6b9fb4cd13fa"
Super-Scaffold_100007	RepeatMasker	DNA/Kolobok-E	10271216	10271441	433	+	.	ID="RND-6_FAMILY-10295";Tend="1210";Tstart="926";shortTE="F";uid="37baf409-fef1-4e36-a9b4-7e156a5e1379"
Super-Scaffold_100007	RepeatMasker	DNA	9368461	9368655	654	+	.	ID="TTAA8_AP";Tend="438";Tstart="241";shortTE="F";uid="7095dba7-7be6-460b-a712-22cfaae78dee"
Super-Scaffold_100007	RepeatMasker	DNA	1084928	1085296	523	+	.	ID="ttaa3c_ap";Tend="283";Tstart="2";shortTE="F";uid="16699d06-f246-4350-934e-27408b9585f1"
Super-Scaffold_100007	RepeatMasker	DNA/Ginger-1	18515950	18516352	747	+	.	ID="RND-6_FAMILY-1352";Tend="2141";Tstart="1727";shortTE="F";uid="9e4511de-1e51-4d41-a55b-8ec0cfe63442"
Super-Scaffold_100007	RepeatMasker	Unknown	1415959	1416317	576	+	.	ID="RND-6_FAMILY-24571";Tend="2111";Tstart="1752";shortTE="F";uid="cadfbd83-ca1b-439c-9b64-edcaefc66cbe"
Super-Scaffold_100007	RepeatMasker	DNA	15998819	15999248	3341	+	.	ID="RND-5_FAMILY-2910";Tend="1404";Tstart="975";shortTE="F";uid="66cb4878-1f0e-4581-9563-280b2c815977"
Super-Scaffold_100007	RepeatMasker	DNA/Ginger-1	16340795	16340967	502	+	.	ID="RND-6_FAMILY-15982";Tend="2104";Tstart="1942";shortTE="F";uid="e88eb4f5-9675-464e-9e54-0b725ed79af3"
Super-Scaffold_100007	RepeatMasker	RC/Helitron	3829659	3830062	1693	+	.	ID="HELITRON-3_HMM";Tend="974";Tstart="579";shortTE="F";uid="8fb30f71-cd1e-40e1-a5e4-d9c7061096bf"
Super-Scaffold_100007	RepeatMasker	DNA	7110883	7111015	598	+	.	ID="dna4-2_ap";Tend="228";Tstart="96";shortTE="F";uid="b7507443-3a70-4fa0-871b-73551e0ef6fe"
Super-Scaffold_100007	RepeatMasker	Unknown	1065179	1065714	1259	+	.	ID="RND-1_FAMILY-259";TEgroup="ctg_10%7CRND-1_FAMILY-259%7C1";Tend="1713";Tstart="961";shortTE="F";uid="64a65e28-9783-4b8b-8074-5d2ae2f04e91"
Super-Scaffold_100007	RepeatMasker	DNA/TcMar-m44	10335884	10336030	482	+	.	ID="dnax-3b_ap";Tend="138";Tstart="3";shortTE="F";uid="734ec95d-7933-42e0-9ecc-aeb1b7a6c096"
Super-Scaffold_100007	RepeatMasker	Retroposon?	3963097	3963226	419	+	.	ID="RND-1_FAMILY-326";Tend="1405";Tstart="1277";shortTE="F";uid="2216cfea-a4f6-4c36-af0c-ca369232edee"
Super-Scaffold_100007	RepeatMasker	DNA	5848072	5848325	635	+	.	ID="ttaa3c_ap";Tend="220";Tstart="8";shortTE="F";uid="fdee8352-b018-428d-9e7e-ad620c6256fc"
Super-Scaffold_100007	RepeatMasker	DNA	14990305	14990456	599	+	.	ID="RND-6_FAMILY-4502";Tend="1105";Tstart="962";shortTE="F";uid="8481e16f-0972-4be9-97fe-4bb4eb2cfbc6"
Super-Scaffold_100007	RepeatMasker	Unknown	17501042	17501158	955	+	.	ID="RND-6_FAMILY-19012";Tend="339";Tstart="225";shortTE="F";uid="14891aa3-521f-43ad-806a-b3174e8e6315"
Super-Scaffold_100007	RepeatMasker	DNA/Ginger-1	17369838	17370539	864	+	.	ID="rnd-6_family-1352";Tend="1948";Tstart="656";shortTE="F";uid="7b10197b-94dd-444a-a136-d5c59b413fd2"
Super-Scaffold_100007	RepeatMasker	Unknown	13555140	13555292	508	+	.	ID="RND-5_FAMILY-3443";Tend="1370";Tstart="1219";shortTE="F";uid="7b3d6e5d-6dc5-4889-8031-4f8d2f86fef0"
Super-Scaffold_100007	RepeatMasker	DNA	758537	758830	774	+	.	ID="DNA4-2_AP";Tend="294";Tstart="2";shortTE="F";uid="3a89b027-f625-4395-b243-e970fde3b49e"
Super-Scaffold_100007	RepeatMasker	Unknown	4109592	4109784	1439	+	.	ID="RND-6_FAMILY-20293";Tend="1574";Tstart="1377";shortTE="F";uid="cf0a93a7-d7b9-4584-97ab-7c73563b5798"
Super-Scaffold_100007	RepeatMasker	DNA/Ginger-2	16508432	16508643	1076	+	.	ID="RND-1_FAMILY-388";Tend="1208";Tstart="982";shortTE="F";uid="1b0b1933-c38b-426c-aeda-6e06b36a3e03"
Super-Scaffold_100007	RepeatMasker	RC/Helitron	16274119	16274259	453	+	.	ID="RND-6_FAMILY-4929";Tend="130";Tstart="1";shortTE="F";uid="0c456d96-4aa2-4da1-af63-cbfeaa7a63f6"
Super-Scaffold_100007	RepeatMasker	LTR/Gypsy	2410957	2411565	830	+	.	ID="RND-6_FAMILY-7501";Tend="1140";Tstart="544";shortTE="F";uid="043ebdbf-dda8-4344-b8c0-0ef67a27ab14"
Super-Scaffold_100007	RepeatMasker	DNA	13611424	13614237	2127	+	.	ID="RND-6_FAMILY-5471";Tend="3797";Tstart="970";shortTE="F";uid="8246bcc8-787a-4cd6-8b85-d47aabdbf6d8"
Super-Scaffold_100007	RepeatMasker	DNA/PIF-Harbinger	13769999	13770367	420	+	.	ID="RND-6_FAMILY-5669";Tend="3022";Tstart="2609";shortTE="F";uid="8bce986c-3080-4fdc-a260-c5d8efb9bee4"
Super-Scaffold_100007	RepeatMasker	DNA/MULE-MuDR	17386398	17387051	1686	+	.	ID="RND-6_FAMILY-15363";TEgroup="ctg_10%7CRND-6_FAMILY-15363%7C2";Tend="1662";Tstart="1112";shortTE="F";uid="0af8c565-2aee-4398-a660-b0e8d7b0a73c"
Super-Scaffold_100007	RepeatMasker	Unknown	10715221	10715479	1463	+	.	ID="RND-6_FAMILY-11489";Tend="1682";Tstart="1465";shortTE="F";uid="c1f1b722-69f6-4390-8cae-3f283145d2c8"
Super-Scaffold_100007	RepeatMasker	Retroposon?	15289756	15290206	1141	+	.	ID="SINE2-1_AP";Tend="1315";Tstart="858";shortTE="F";uid="c9d2fb9f-92e9-4ad1-98c3-2a51cc6f98d5"
Super-Scaffold_100007	RepeatMasker	DNA/hAT-Tip100	15262473	15262840	2454	+	.	ID="RND-6_FAMILY-20766";Tend="1884";Tstart="1512";shortTE="F";uid="9827d7f8-f951-4c29-8574-64268591c6cf"
Super-Scaffold_100007	RepeatMasker	DNA/hAT-Tip100	15114022	15114278	568	+	.	ID="RND-6_FAMILY-9352";Tend="1435";Tstart="1173";shortTE="F";uid="c788393b-bbd0-4cb4-a4b1-d0de8a31d840"
Super-Scaffold_100007	RepeatMasker	DNA/hAT	9648632	9649307	3676	+	.	ID="RND-5_FAMILY-53";Tend="1592";Tstart="956";shortTE="F";uid="2f5acc85-b932-4301-a633-603d507ff224"
Super-Scaffold_100007	RepeatMasker	LTR/Copia	13606155	13606427	1150	+	.	ID="RND-6_FAMILY-395";Tend="259";Tstart="1";shortTE="F";uid="e277874d-d42d-4fa0-800e-4df2eb769320"
Super-Scaffold_100007	RepeatMasker	DNA/hAT-Tip100	14280971	14281316	1044	+	.	ID="RND-6_FAMILY-8949";Tend="1331";Tstart="1006";shortTE="F";uid="d078aca8-3fa9-453a-b63a-b76df13641e3"
Super-Scaffold_100007	RepeatMasker	RC/Helitron	11634735	11635009	1118	+	.	ID="RND-5_FAMILY-5971";Tend="1245";Tstart="878";shortTE="F";uid="392ad157-b1e2-4dbb-afe1-ed00f690610a"
Super-Scaffold_100007	RepeatMasker	DNA/P	2639436	2640653	3988	+	.	ID="RND-6_FAMILY-5472";TEgroup="ctg_10%7CRND-6_FAMILY-5472%7C1";Tend="1454";Tstart="65";shortTE="F";uid="063ed8cc-6768-4b41-808b-8f7a27f1eacc"
Super-Scaffold_100007	RepeatMasker	DNA/hAT-Ac	11938336	11938468	561	+	.	ID="DNA8-56_AP";Tend="562";Tstart="427";shortTE="F";uid="d84864ca-c44d-47d1-8c8e-b45fe5738cbb"
Super-Scaffold_100007	RepeatMasker	Unknown	9193105	9193214	668	+	.	ID="RND-4_FAMILY-1804";Tend="1398";Tstart="1292";shortTE="F";uid="ded63f37-e1d4-45b0-bb16-0ecc24b51324"
Super-Scaffold_100007	RepeatMasker	DNA	9106207	9106483	1159	+	.	ID="DNA4-2_AP";Tend="401";Tstart="132";shortTE="F";uid="6a7a5521-18b5-4074-9e56-9702cc874549"
Super-Scaffold_100007	RepeatMasker	DNA/TcMar-m44	9075060	9075212	774	+	.	ID="DNA4-6_AP";Tend="172";Tstart="2";shortTE="F";uid="ca6bb64d-c489-48ce-89b4-d27e97dfcee3"
Super-Scaffold_100007	RepeatMasker	DNA/hAT	1200337	1201186	5006	+	.	ID="RND-6_FAMILY-9862";Tend="1566";Tstart="696";shortTE="F";uid="385699f3-595e-4117-a0c2-545593b49af2"
Super-Scaffold_100007	RepeatMasker	DNA	1570850	1571388	443	+	.	ID="DNA4-3_AP";Tend="631";Tstart="160";shortTE="F";uid="63c3c654-d1c6-4a31-a7aa-f97ffe3bfb0c"
Super-Scaffold_100007	RepeatMasker	DNA	9463858	9464753	1706	+	.	ID="DNA4-2_AP";TEgroup="ctg_10%7CDNA4-2_AP%7C7";Tend="769";Tstart="1";shortTE="F";uid="4ac88ebe-3042-4a17-a569-902207624df1"
Super-Scaffold_100007	RepeatMasker	DNA/MULE-NOF	16305827	16306809	1414	+	.	ID="REHAVKUS1_AP";Tend="1769";Tstart="790";shortTE="F";uid="f97dcaec-9d6a-4e84-bc7d-9e2ad2e65de5"
Super-Scaffold_100007	RepeatMasker	DNA	12312067	12312489	2530	+	.	ID="TTAA3_AP";Tend="429";Tstart="1";shortTE="F";uid="590e7c5e-3254-4b3a-a952-f7589512a49f"
Super-Scaffold_100007	RepeatMasker	LINE/I-Jockey	17566287	17566453	520	+	.	ID="RND-6_FAMILY-15578";Tend="1392";Tstart="1204";shortTE="F";uid="24548f85-deaf-4b9a-a583-237f364139f9"
Super-Scaffold_100007	RepeatMasker	Unknown	16240278	16240411	514	+	.	ID="RND-6_FAMILY-11335";Tend="1159";Tstart="993";shortTE="F";uid="c3a098d0-3382-498e-b21d-8ecabdf7deb3"
Super-Scaffold_100007	RepeatMasker	DNA/hAT-hAT19	17283527	17284149	4880	+	.	ID="RND-6_FAMILY-33022";Tend="886";Tstart="262";shortTE="F";uid="e0724bc1-9e15-4b0f-bd71-48f444c41697"
Super-Scaffold_100007	RepeatMasker	DNA/Ginger-1	8119005	8119209	708	+	.	ID="RND-6_FAMILY-6948";Tend="1446";Tstart="1220";shortTE="F";uid="ad72f41d-a19b-462a-93ba-617007a67dff"
Super-Scaffold_100007	RepeatMasker	DNA/hAT	9232555	9232713	572	+	.	ID="RND-5_FAMILY-678";Tend="625";Tstart="468";shortTE="F";uid="6119272e-818c-4f66-96b1-984b9a8066d0"
Super-Scaffold_100007	RepeatMasker	DNA/P	18670435	18672922	21789	+	.	ID="RND-1_FAMILY-501";Tend="2794";Tstart="307";shortTE="F";uid="0041d90e-fc05-4a6a-99e6-c3e01abddb9f"
Super-Scaffold_100007	RepeatMasker	Unknown	3523582	3524290	3276	+	.	ID="RND-6_FAMILY-1243";Tend="1284";Tstart="588";shortTE="F";uid="a7e8a91e-0225-47bf-b06e-cc10d5b9f554"
Super-Scaffold_100007	RepeatMasker	Unknown	7825766	7826208	1356	+	.	ID="RND-6_FAMILY-2690";Tend="1447";Tstart="1027";shortTE="F";uid="70756b9d-db73-4ef8-ac7b-7b62515778d4"
Super-Scaffold_100007	RepeatMasker	DNA/hAT-Tip100	15261079	15261303	1514	+	.	ID="RND-6_FAMILY-20766";Tend="1197";Tstart="970";shortTE="F";uid="40485551-1d63-458a-9795-7ce0b1a523df"
Super-Scaffold_100007	RepeatMasker	Unknown	14017458	14017559	415	+	.	ID="RND-1_FAMILY-108";Tend="917";Tstart="806";shortTE="F";uid="6dd98239-91a9-48e5-8617-e12fcd6425f9"
Super-Scaffold_100007	RepeatMasker	LINE/R1-LOA	13261239	13261534	1154	+	.	ID="RND-1_FAMILY-460";Tend="1377";Tstart="1080";shortTE="F";uid="89306d3e-d981-4e68-8f3c-29178d3511ca"
Super-Scaffold_100007	RepeatMasker	Retroposon?	18474895	18475169	813	+	.	ID="RND-6_FAMILY-2591";Tend="1333";Tstart="1033";shortTE="F";uid="a6784b67-0d18-4dde-b51f-92aea28ac2a8"
Super-Scaffold_100007	RepeatMasker	LINE/R1	13554626	13554892	420	+	.	ID="RND-6_FAMILY-11786";Tend="1390";Tstart="1100";shortTE="F";uid="7fa0cd5c-c5e7-4ff0-bad2-e2cc50296bbc"
Super-Scaffold_100007	RepeatMasker	DNA/Ginger-1	15215652	15215867	471	+	.	ID="RND-6_FAMILY-6948";Tend="2142";Tstart="1943";shortTE="F";uid="eb9e4a19-61a5-4e8e-893b-04876cc01ce0"
Super-Scaffold_100007	RepeatMasker	DNA/hAT-Charlie	10773302	10774293	1196	+	.	ID="RND-6_FAMILY-14153";TEgroup="ctg_10%7CRND-6_FAMILY-14153%7C1";Tend="1353";Tstart="498";shortTE="F";uid="d41d7daf-9779-4623-a4d7-fa4936465bfb"
Super-Scaffold_100007	RepeatMasker	DNA/Kolobok-E	17674002	17674216	860	+	.	ID="RND-4_FAMILY-2210";Tend="1154";Tstart="939";shortTE="F";uid="be9c568d-cd88-4d2a-8cf1-8d531df01689"
Super-Scaffold_100007	RepeatMasker	DNA	3118757	3119325	1126	+	.	ID="DNA4-3_AP";Tend="613";Tstart="1";shortTE="F";uid="c6a01784-78e6-4b0a-849b-a8b90c937312"
Super-Scaffold_100007	RepeatMasker	DNA	8115418	8115633	545	+	.	ID="ttaa2c_ap";Tend="408";Tstart="163";shortTE="F";uid="2955af69-4bcf-4be8-a391-3950c95b1b4d"
Super-Scaffold_100007	RepeatMasker	DNA/Kolobok-E	8266219	8266328	420	+	.	ID="KOLOBOKE-2_AP";Tend="1238";Tstart="1119";shortTE="F";uid="bf60bd14-73dc-409a-82fc-617742ff62d6"
Super-Scaffold_100007	RepeatMasker	DNA/MULE-MuDR	3413916	3414073	978	+	.	ID="RND-6_FAMILY-16883";Tend="1256";Tstart="1099";shortTE="F";uid="e2cab4c8-5e1d-468a-8c58-f58354a8a914"
Super-Scaffold_100007	RepeatMasker	RC/Helitron	2797034	2797149	454	+	.	ID="HELITRON-N1_PBA";Tend="687";Tstart="570";shortTE="F";uid="1282b6ec-36ee-460b-a764-fad018c5b3e3"
Super-Scaffold_100007	RepeatMasker	DNA/MULE-MuDR	15287182	15287393	577	+	.	ID="RND-1_FAMILY-70";Tend="2893";Tstart="2688";shortTE="F";uid="caaa9fbb-6b56-4889-bcdd-77963609c13c"
Super-Scaffold_100007	RepeatMasker	Unknown	4680494	4680633	551	+	.	ID="RND-4_FAMILY-1804";Tend="1383";Tstart="1248";shortTE="F";uid="a8bd4fea-2ec7-43d4-8f5d-7b913c0c40cd"
Super-Scaffold_100007	RepeatMasker	DNA	3285252	3285645	1020	+	.	ID="DNA4-2_AP";Tend="739";Tstart="364";shortTE="F";uid="a90431ea-e05b-4c69-a9d6-2a1c72788924"
Super-Scaffold_100007	RepeatMasker	DNA/Ginger-1	18155658	18155925	569	+	.	ID="rnd-6_family-1352";Tend="1831";Tstart="1618";shortTE="F";uid="11401468-ae91-4936-ac3b-961881bb5e52"
Super-Scaffold_100007	RepeatMasker	DNA/P	3043312	3044747	11009	+	.	ID="RND-6_FAMILY-23636";Tend="2216";Tstart="854";shortTE="F";uid="37382dc0-9f5c-4ea1-8201-27ea38dbe7b4"
Super-Scaffold_100007	RepeatMasker	DNA/Ginger-1	4997637	4997966	510	+	.	ID="RND-6_FAMILY-1352";Tend="2137";Tstart="1831";shortTE="F";uid="c98546bd-2e18-41dc-a8e0-bb989a60f539"
Super-Scaffold_100007	RepeatMasker	RC/Helitron	8035581	8035820	1458	+	.	ID="RND-6_FAMILY-1474";Tend="1197";Tstart="954";shortTE="F";uid="36790c09-667c-4dcf-8f99-c34970e7d8c6"
Super-Scaffold_100007	RepeatMasker	DNA/Ginger-1	5442290	5442436	467	+	.	ID="RND-6_FAMILY-6948";Tend="660";Tstart="522";shortTE="F";uid="2135d20e-094b-40ff-9409-484146373a86"
Super-Scaffold_100007	RepeatMasker	DNA/Maverick	2607539	2607876	684	+	.	ID="RND-5_FAMILY-1324";Tend="855";Tstart="38";shortTE="F";uid="440c808f-058b-44d2-ab21-7a8194dd57f6"
Super-Scaffold_100007	RepeatMasker	DNA/Ginger-1	14754786	14754933	519	+	.	ID="RND-6_FAMILY-1352";Tend="1256";Tstart="1111";shortTE="F";uid="ef411812-508a-4ac5-9f89-48e336bccd2e"
Super-Scaffold_100007	RepeatMasker	LINE/I	4566574	4567040	613	+	.	ID="RND-6_FAMILY-927";Tend="6022";Tstart="5594";shortTE="F";uid="29d1a943-026c-47cd-aa35-df30e6b851aa"
Super-Scaffold_100007	RepeatMasker	DNA/MULE-MuDR	4441315	4441467	641	+	.	ID="RND-5_FAMILY-2447";Tend="1000";Tstart="866";shortTE="F";uid="825dafc2-c0ec-4a9c-a618-c27ebd06079f"
Super-Scaffold_100007	RepeatMasker	Unknown	5706490	5707019	2938	+	.	ID="RND-6_FAMILY-2138";Tend="1520";Tstart="1018";shortTE="F";uid="f7726eaf-9b1e-4c86-8545-0d3aa8f2d6a6"
Super-Scaffold_100007	RepeatMasker	DNA/TcMar-Mariner	11937084	11937366	419	+	.	ID="RND-6_FAMILY-4092";TEgroup="ctg_10%7CRND-6_FAMILY-4092%7C1";Tend="1522";Tstart="1000";shortTE="F";uid="b00009de-56d9-44c2-826a-4cde3a234bd4"
Super-Scaffold_100007	RepeatMasker	RC/Helitron	3088540	3088803	1155	+	.	ID="RND-5_FAMILY-5971";Tend="1084";Tstart="872";shortTE="F";uid="65683cb3-3fc8-4702-a51f-1d4369be0f5a"
Super-Scaffold_100007	RepeatMasker	Retroposon?	9892853	9893452	1244	+	.	ID="RND-5_FAMILY-2063";Tend="2827";Tstart="2521";shortTE="F";uid="c8e25ab5-0e6c-4c22-b923-b753315a404b"
Super-Scaffold_100007	RepeatMasker	Unknown	8980891	8981275	1867	+	.	ID="RND-1_FAMILY-7";Tend="1030";Tstart="642";shortTE="F";uid="7f905d57-c8cb-40d7-b35f-d123a7ecf4d4"
Super-Scaffold_100007	RepeatMasker	DNA/TcMar-Fot1	3573205	3573861	2190	+	.	ID="RND-6_FAMILY-26504";Tend="2031";Tstart="1379";shortTE="F";uid="37b5a3a3-4932-4724-bf26-60df6f1a8643"
Super-Scaffold_100007	RepeatMasker	DNA/Ginger-2	14364178	14364592	3127	+	.	ID="RND-6_FAMILY-60";Tend="1828";Tstart="1407";shortTE="F";uid="92b7d307-5a9b-45d9-ab84-7f0e00f44a18"
Super-Scaffold_100007	RepeatMasker	DNA	12535757	12536021	988	+	.	ID="RND-6_FAMILY-471";Tend="2449";Tstart="2196";shortTE="F";uid="9f5dc6b1-92b0-4769-a236-93b411db8339"
Super-Scaffold_100007	RepeatMasker	Unknown	3868210	3868397	437	+	.	ID="RND-6_FAMILY-3479";Tend="1171";Tstart="970";shortTE="F";uid="def58957-7513-4752-b2e6-fb7103cec011"
Super-Scaffold_100007	RepeatMasker	DNA/Ginger-1	3963058	3963186	509	+	.	ID="RND-5_FAMILY-110";Tend="247";Tstart="121";shortTE="F";uid="ffbadb8e-2a2f-4032-8bc5-46f2158f0479"
Super-Scaffold_100007	RepeatMasker	DNA	14856884	14857011	476	+	.	ID="dna4-2_ap";Tend="176";Tstart="42";shortTE="F";uid="290b1df1-a271-4747-aa42-0a61b2c19f98"
Super-Scaffold_100007	RepeatMasker	Unknown	13003633	13003778	446	+	.	ID="RND-6_FAMILY-20567";Tend="989";Tstart="833";shortTE="F";uid="c51684a6-0cf7-42f3-ac84-f05b5c59882c"
Super-Scaffold_100007	RepeatMasker	DNA	10359994	10360428	2747	+	.	ID="TTAA3B_AP";Tend="436";Tstart="1";shortTE="F";uid="105db501-fac9-40ff-ab99-644d87629c93"
Super-Scaffold_100007	RepeatMasker	DNA	8985838	8986242	1334	+	.	ID="rnd-6_family-16974";Tend="430";Tstart="1";shortTE="F";uid="9a377416-b0e3-40e0-b55f-0d9da24b1017"
Super-Scaffold_100007	RepeatMasker	Retroposon?	18124763	18125067	1177	+	.	ID="SINE2-1_AP";Tend="1344";Tstart="1011";shortTE="F";uid="33505500-7d59-41ab-b5ab-b88ee4755dc1"
Super-Scaffold_100007	RepeatMasker	DNA/Ginger-1	7716064	7716329	643	+	.	ID="RND-6_FAMILY-6948";Tend="1688";Tstart="1402";shortTE="F";uid="9e507865-b4fc-40bc-9c53-a681eba9fbca"
Super-Scaffold_100007	RepeatMasker	Unknown	12092589	12092774	1534	+	.	ID="RND-1_FAMILY-332";Tend="1143";Tstart="957";shortTE="F";uid="bebbd7a5-4384-4839-ab07-6de8780b8687"
Super-Scaffold_100007	RepeatMasker	DNA	5379722	5379832	566	+	.	ID="RND-6_FAMILY-3072";Tend="2317";Tstart="2226";shortTE="F";uid="5b20d710-d523-4cdc-858a-746b198c858f"
Super-Scaffold_100007	RepeatMasker	DNA/Ginger-1	17899857	17899997	480	+	.	ID="RND-6_FAMILY-6948";Tend="1323";Tstart="1170";shortTE="F";uid="d31d8b87-ceea-458e-b353-c80b41e9fd84"
Super-Scaffold_100007	RepeatMasker	Retroposon?	3303759	3303906	438	+	.	ID="RND-6_FAMILY-1861";Tend="2233";Tstart="2105";shortTE="F";uid="08152d32-a033-47cf-aaee-3e57e444e18a"
Super-Scaffold_100007	RepeatMasker	Retroposon?	8446718	8446997	427	+	.	ID="RND-5_FAMILY-2063";Tend="2830";Tstart="2553";shortTE="F";uid="29ae6419-e6b5-4740-93fb-dc247e0b73b8"
Super-Scaffold_100007	RepeatMasker	DNA/Ginger-1	6488484	6488636	471	+	.	ID="RND-6_FAMILY-6948";Tend="673";Tstart="526";shortTE="F";uid="bf896cb7-04c8-4c24-9e75-1cdbc9032dba"
Super-Scaffold_100007	RepeatMasker	DNA/Kolobok-E	16602713	16602972	421	+	.	ID="RND-4_FAMILY-2210";TEgroup="ctg_10%7CRND-4_FAMILY-2210%7C1";Tend="1375";Tstart="920";shortTE="T";uid="01373ca6-39a0-41d7-955c-bab282fc61a6"
Super-Scaffold_100007	RepeatMasker	DNA	1592709	1593136	647	+	.	ID="TTAA3C_AP";Tend="385";Tstart="1";shortTE="F";uid="51fc4b68-0811-4a05-9b72-7cd3340d3b07"
Super-Scaffold_100007	RepeatMasker	DNA/Academ-1	4107592	4108120	4368	+	.	ID="RND-6_FAMILY-13583";Tend="1481";Tstart="965";shortTE="F";uid="34fedf84-3835-418e-91ab-eb4c7a20a0db"
Super-Scaffold_100007	RepeatMasker	DNA/hAT-Charlie	12371847	12372162	1068	+	.	ID="HAT-N11_AP";Tend="520";Tstart="220";shortTE="F";uid="ebb1aa91-7924-4504-88fe-0f04ed7d17b7"
Super-Scaffold_100007	RepeatMasker	Unknown	6281663	6281827	923	+	.	ID="RND-4_FAMILY-1804";Tend="1373";Tstart="1197";shortTE="F";uid="9ee5e4da-2239-4c94-8c92-34951e42d262"
Super-Scaffold_100007	RepeatMasker	DNA/Ginger-1	16936157	16936382	555	+	.	ID="RND-6_FAMILY-6948";Tend="2144";Tstart="1927";shortTE="F";uid="af8d3f37-5512-4455-b974-e2ff97140262"
Super-Scaffold_100007	RepeatMasker	DNA/MULE-MuDR	522980	523366	1457	+	.	ID="RND-5_FAMILY-1091";TEgroup="ctg_10%7CRND-5_FAMILY-1091%7C1";Tend="2028";Tstart="624";shortTE="F";uid="eb9eb89c-e582-42c1-8044-3842a734a313"
Super-Scaffold_100007	RepeatMasker	Unknown	15321328	15321625	1038	+	.	ID="RND-6_FAMILY-5164";Tend="952";Tstart="660";shortTE="F";uid="1163434a-86e9-4d9a-b034-ab9eee04d18c"
Super-Scaffold_100007	RepeatMasker	DNA/hAT-Charlie	3699457	3699678	475	+	.	ID="RND-6_FAMILY-7471";Tend="1147";Tstart="934";shortTE="F";uid="f2871fb6-3ff4-4dbc-921c-558e2dff6f60"
Super-Scaffold_100007	RepeatMasker	DNA/hAT?	15869549	15869663	483	+	.	ID="RND-6_FAMILY-3477";Tend="2720";Tstart="2608";shortTE="F";uid="ab1fe16c-ea0c-4f9c-8d86-c0c71c74c4d5"
Super-Scaffold_100007	RepeatMasker	DNA/Kolobok-E	12347942	12348088	607	+	.	ID="KOLOBOKE-2_AP";Tend="1276";Tstart="1124";shortTE="F";uid="c5fbf851-a280-4648-8d54-86a5a4b6ac13"
Super-Scaffold_100007	RepeatMasker	Retroposon?	5804924	5805495	796	+	.	ID="SINE2-1_AP";Tend="1726";Tstart="1136";shortTE="F";uid="a80975b5-7e4c-40ca-8c39-bc74478c3c00"
Super-Scaffold_100007	RepeatMasker	Unknown	16943799	16944634	5552	+	.	ID="RND-6_FAMILY-15449";Tend="1778";Tstart="930";shortTE="F";uid="55d52ad1-df4b-434f-9b39-fa6043630001"
Super-Scaffold_100007	RepeatMasker	DNA/Ginger-1	2922005	2922576	536	+	.	ID="RND-6_FAMILY-1352";Tend="2152";Tstart="1531";shortTE="F";uid="f6a01828-140c-476b-99b0-5ed4aaa498aa"
Super-Scaffold_100007	RepeatMasker	DNA/Ginger-1	15131968	15132163	463	+	.	ID="RND-6_FAMILY-15982";Tend="2203";Tstart="2011";shortTE="F";uid="a3ed56aa-e67e-4844-ad3f-694ad5615367"
Super-Scaffold_100007	RepeatMasker	DNA/Kolobok-T2	13001870	13002351	524	+	.	ID="KOLOBOK-3_AP";Tend="4309";Tstart="3813";shortTE="F";uid="be24c5a2-9761-416a-bb21-b5e5ef5f6f76"
Super-Scaffold_100007	RepeatMasker	Unknown	9896488	9896608	1013	+	.	ID="RND-1_FAMILY-193";Tend="1097";Tstart="977";shortTE="F";uid="01cecec7-bcc6-4a79-b3d9-1aff3231e311"
Super-Scaffold_100007	RepeatMasker	DNA/TcMar-Tc1	11534756	11535250	1198	+	.	ID="RND-1_FAMILY-292";TEgroup="ctg_10%7CRND-1_FAMILY-292%7C6";Tend="1912";Tstart="1620";shortTE="F";uid="11c5eee4-593c-430d-b00f-10b4a63967ec"
Super-Scaffold_100007	RepeatMasker	DNA/hAT	2661311	2661800	1174	+	.	ID="DNA8-68_AP";TEgroup="ctg_10%7CDNA8-68_AP%7C1";Tend="764";Tstart="2";shortTE="F";uid="57da37b2-ba7b-49b8-9f32-af51962af18e"
Super-Scaffold_100007	RepeatMasker	DNA	15976097	15976509	1124	+	.	ID="ttaa3b_ap";Tend="414";Tstart="31";shortTE="F";uid="8f2d7f8b-e595-4a33-8320-629b2cf5c23c"
Super-Scaffold_100007	RepeatMasker	DNA	11180239	11180552	591	+	.	ID="DNAX-2_AP";Tend="302";Tstart="1";shortTE="F";uid="c11d6cb7-f2eb-4d99-a0ec-f94a05e93c07"
Super-Scaffold_100007	RepeatMasker	DNA/hAT-Tip100	6472713	6473340	5660	+	.	ID="RND-6_FAMILY-2266";Tend="1513";Tstart="886";shortTE="F";uid="9278a9d9-01af-4495-8f79-89fade70bc58"
Super-Scaffold_100007	RepeatMasker	DNA/Kolobok-E	12285548	12285992	2353	+	.	ID="RND-4_FAMILY-2210";Tend="1384";Tstart="919";shortTE="F";uid="a8b4e51a-d3a8-4e89-bbfd-46b7ec87b5f9"
Super-Scaffold_100007	RepeatMasker	RC/Helitron	1683155	1683324	624	+	.	ID="RND-5_FAMILY-1249";Tend="1535";Tstart="1358";shortTE="F";uid="11a720ed-9673-49df-bb79-702d40fcc0cc"
Super-Scaffold_100007	RepeatMasker	DNA	16545023	16545170	427	+	.	ID="RND-6_FAMILY-4502";Tend="1099";Tstart="957";shortTE="F";uid="d10d371d-8035-4f64-938f-c1fbe1c5a81c"
Super-Scaffold_100007	RepeatMasker	DNA	12127906	12128367	1573	+	.	ID="ttaa3b_ap";Tend="436";Tstart="1";shortTE="F";uid="3da3349c-4b9b-4c78-b644-5efc3aa8a584"
Super-Scaffold_100007	RepeatMasker	Unknown	4223862	4224700	6853	+	.	ID="RND-1_FAMILY-189";Tend="1734";Tstart="896";shortTE="F";uid="27d8ab3b-19fd-465c-825f-593b5112b8c5"
Super-Scaffold_100007	RepeatMasker	Unknown	12022142	12022446	1115	+	.	ID="RND-5_FAMILY-4565";Tend="1471";Tstart="1191";shortTE="F";uid="53ffc7f1-de64-4978-b7ae-17a9bbb4e02d"
Super-Scaffold_100007	RepeatMasker	DNA/P	14415516	14415652	415	+	.	ID="P-4_AP";Tend="134";Tstart="1";shortTE="F";uid="70017fa1-acc3-4a7e-ac91-504a7a2ea24e"
Super-Scaffold_100007	RepeatMasker	DNA	13894229	13894501	742	+	.	ID="TTAA20_AP";Tend="577";Tstart="283";shortTE="F";uid="7fe860f4-fb36-48c7-9d27-ba3fe7b30e16"
Super-Scaffold_100007	RepeatMasker	DNA	11202872	11203141	626	+	.	ID="RND-6_FAMILY-19460";Tend="1220";Tstart="972";shortTE="F";uid="733d4ced-36e9-4287-8162-d4be61f3535f"
Super-Scaffold_100007	RepeatMasker	DNA	9618021	9618607	723	+	.	ID="DNA4-3_AP";Tend="614";Tstart="25";shortTE="F";uid="b5afdd9d-621b-4cb6-a8ef-74a916ffe27c"
Super-Scaffold_100007	RepeatMasker	DNA/hAT-hAT19	3471000	3471218	547	+	.	ID="RND-6_FAMILY-4483";Tend="1047";Tstart="840";shortTE="F";uid="db0d67fd-c99f-488f-aa96-1d6b628565b1"
Super-Scaffold_100007	RepeatMasker	DNA/hAT-hAT19	12123806	12124053	925	+	.	ID="HAT-N2_AP";Tend="278";Tstart="1";shortTE="F";uid="3ace85fd-80b5-4f0d-8988-3d2d2bfd7c4d"
Super-Scaffold_100007	RepeatMasker	DNA/Kolobok-E	11335687	11335865	898	+	.	ID="RND-4_FAMILY-2210";Tend="1307";Tstart="1135";shortTE="F";uid="98232e1e-8e42-437a-b080-75c9add09b8a"
Super-Scaffold_100007	RepeatMasker	DNA/hAT-Tip100	9762048	9762381	1237	+	.	ID="RND-6_FAMILY-17010";Tend="1230";Tstart="879";shortTE="F";uid="caf47639-50bc-40b4-9cbe-51f4d31657c7"
Super-Scaffold_100007	RepeatMasker	DNA/hAT-hAT19	18262388	18263016	1064	+	.	ID="HAT-N6B_AP";Tend="614";Tstart="3";shortTE="F";uid="1bbd65e1-6029-4eed-8005-6686ea2c61c2"
Super-Scaffold_100007	RepeatMasker	Unknown	2206894	2207126	594	+	.	ID="RND-1_FAMILY-17";Tend="1222";Tstart="979";shortTE="F";uid="6cfb6666-9cba-483a-973f-ed8dfc91f29d"
Super-Scaffold_100007	RepeatMasker	DNA	16333885	16334164	1397	+	.	ID="DNA4-1_AP";Tend="823";Tstart="549";shortTE="F";uid="b094ad17-4ef6-4af3-b749-7724b54d2890"
Super-Scaffold_100007	RepeatMasker	Unknown	8032398	8032507	689	+	.	ID="RND-5_FAMILY-1368";Tend="1481";Tstart="1375";shortTE="F";uid="4b043fca-c72e-4667-9f39-5103de865b91"
Super-Scaffold_100007	RepeatMasker	DNA/Sola-1	280147	280768	5269	+	.	ID="RND-6_FAMILY-8209";Tend="1535";Tstart="915";shortTE="F";uid="685d0b5e-587e-4d43-b615-140289f6060d"
Super-Scaffold_100007	RepeatMasker	DNA/P	8031235	8031351	924	+	.	ID="DNA8-4B_AP";Tend="264";Tstart="151";shortTE="F";uid="3cde7d39-20eb-484c-a796-75d6f66b4eaa"
Super-Scaffold_100007	RepeatMasker	DNA/TcMar-Tc1	17585181	17586597	11194	+	.	ID="RND-1_FAMILY-42";Tend="2179";Tstart="763";shortTE="F";uid="0b89c073-c7b8-4083-b05a-c9678280d1a1"
Super-Scaffold_100007	RepeatMasker	DNA/hAT-hAT19	12629402	12629726	2043	+	.	ID="HAT-N6_AP";Tend="326";Tstart="1";shortTE="F";uid="4f82543e-d956-4c33-a4f5-ac7e129b1cab"
Super-Scaffold_100007	RepeatMasker	Unknown	3642116	3642468	1778	+	.	ID="RND-5_FAMILY-1367";Tend="1378";Tstart="971";shortTE="F";uid="39ccc8bc-7cc8-402c-8b44-246aae269dac"
Super-Scaffold_100007	RepeatMasker	DNA	13368481	13368811	1041	+	.	ID="DNA4-2_AP";Tend="769";Tstart="492";shortTE="F";uid="82ce006a-6408-48d8-aaa3-e11a97fb24b3"
Super-Scaffold_100007	RepeatMasker	Unknown	14442022	14442699	4284	+	.	ID="RND-1_FAMILY-354";Tend="1469";Tstart="784";shortTE="F";uid="4a70f2f6-a37b-4578-960b-08738aae047c"
Super-Scaffold_100007	RepeatMasker	DNA/hAT-Tip100	14933297	14933464	832	+	.	ID="HAT-N3_AP";Tend="235";Tstart="67";shortTE="F";uid="861ae5d5-f66e-4349-b8e3-bd51a7633151"
Super-Scaffold_100007	RepeatMasker	RC/Helitron	9428269	9428401	418	+	.	ID="RND-6_FAMILY-2109";Tend="1840";Tstart="1706";shortTE="F";uid="e6186efb-e4ab-4a61-8f88-872aa665c980"
Super-Scaffold_100007	RepeatMasker	DNA	14361	16067	14189	+	.	ID="RND-1_FAMILY-30";Tend="2277";Tstart="579";shortTE="F";uid="cdb5a8ae-8f9b-4929-88cb-668d25b0d67d"
Super-Scaffold_100007	RepeatMasker	Unknown	18614614	18614937	1766	+	.	ID="RND-4_FAMILY-83";Tend="1355";Tstart="979";shortTE="F";uid="0fbcc0b7-816a-4b67-adbb-9f6fd2b46f4f"
Super-Scaffold_100007	RepeatMasker	Unknown	559826	559990	590	+	.	ID="RND-1_FAMILY-17";Tend="1127";Tstart="971";shortTE="F";uid="d71a7639-63f1-4700-9f96-5a2fcabff2b6"
Super-Scaffold_100007	RepeatMasker	DNA/hAT-Tip100	6691928	6694137	18945	+	.	ID="RND-6_FAMILY-738";Tend="5178";Tstart="2972";shortTE="F";uid="f3699bf2-a618-45b6-9425-fe4fccd32471"
Super-Scaffold_100007	RepeatMasker	DNA	7752737	7752844	576	+	.	ID="ttaa3b_ap";Tend="92";Tstart="4";shortTE="F";uid="c1f51df7-e750-43b4-a72b-7b7dc67ded27"
Super-Scaffold_100007	RepeatMasker	Unknown	11861391	11861507	782	+	.	ID="RND-6_FAMILY-2138";Tend="1466";Tstart="1350";shortTE="F";uid="486de70c-0fa4-491b-bcad-e51c846c5c00"
Super-Scaffold_100007	RepeatMasker	DNA/hAT	1203583	1203685	437	+	.	ID="DNA8-37_AP";Tend="387";Tstart="285";shortTE="F";uid="7b1ab216-8376-4577-b61e-cccfeb27596a"
Super-Scaffold_100007	RepeatMasker	Unknown	4090547	4091008	2671	+	.	ID="RND-1_FAMILY-545";Tend="1313";Tstart="847";shortTE="F";uid="8f15e520-7441-4e4e-97be-3b6d86df37da"
Super-Scaffold_100007	RepeatMasker	RC/Helitron	17880878	17881023	623	+	.	ID="RND-6_FAMILY-31297";Tend="1305";Tstart="1150";shortTE="F";uid="9fe42812-caa9-46b2-bd82-a69d703cc9d4"
Super-Scaffold_100007	RepeatMasker	DNA/MULE-MuDR	207109	208634	11543	+	.	ID="RND-5_FAMILY-1952";Tend="2030";Tstart="532";shortTE="F";uid="c08da841-a7f2-459d-9a90-2a20c12b8b39"
Super-Scaffold_100007	RepeatMasker	Retroposon?	10414288	10415082	2840	+	.	ID="RND-6_FAMILY-8671";Tend="1196";Tstart="422";shortTE="F";uid="2a5e4332-db03-4aef-b1db-d4f14a0ed6aa"
Super-Scaffold_100007	RepeatMasker	DNA/Ginger-1	3412958	3413225	759	+	.	ID="RND-5_FAMILY-7457";Tend="1862";Tstart="1592";shortTE="F";uid="dbf35dce-bde0-4485-aab2-731d68f3c018"
Super-Scaffold_100007	RepeatMasker	Unknown	13575162	13575399	1169	+	.	ID="RND-1_FAMILY-349";Tend="1437";Tstart="1191";shortTE="F";uid="45dff74b-39a4-46c8-8869-289c02cfc950"
Super-Scaffold_100007	RepeatMasker	DNA/Ginger-1	12988226	12988805	1198	+	.	ID="RND-6_FAMILY-1352";Tend="2137";Tstart="1442";shortTE="F";uid="3adc6231-74ea-40b7-b710-ee1ced6a095b"
Super-Scaffold_100007	RepeatMasker	DNA/hAT-Charlie	18316708	18317159	2737	+	.	ID="RND-6_FAMILY-14051";Tend="1367";Tstart="940";shortTE="F";uid="aa264d27-8e63-4001-9512-368597340a08"
Super-Scaffold_100007	RepeatMasker	DNA	2254507	2254901	1584	+	.	ID="RND-5_FAMILY-3007";Tend="1387";Tstart="942";shortTE="F";uid="07f8073a-db8b-4dfc-8359-d6e2f17d4e56"
Super-Scaffold_100007	RepeatMasker	DNA/hAT-Tip100	13306787	13307100	672	+	.	ID="RND-5_FAMILY-5160";TEgroup="ctg_10%7CRND-5_FAMILY-5160%7C1";Tend="2588";Tstart="1876";shortTE="F";uid="84b7ddc7-8d25-4bab-90af-6e06da7017be"
Super-Scaffold_100007	RepeatMasker	DNA/hAT-Tip100	1077116	1077310	600	+	.	ID="RND-6_FAMILY-26981";Tend="1103";Tstart="919";shortTE="F";uid="2ecf38bd-c510-48fd-8cf6-163f13846b38"
Super-Scaffold_100007	RepeatMasker	Unknown	18375804	18376041	588	+	.	ID="RND-6_FAMILY-13603";Tend="1552";Tstart="1332";shortTE="F";uid="2e5ef909-bb77-4541-b7a3-0090d4e751c9"
Super-Scaffold_100007	RepeatMasker	DNA/hAT	15101330	15101522	1116	+	.	ID="HAT-9_AP";Tend="190";Tstart="1";shortTE="F";uid="067da6f0-d13b-4699-9b32-fa50541ebeaa"
Super-Scaffold_100007	RepeatMasker	DNA/Kolobok-E	9030175	9031853	4409	+	.	ID="RND-6_FAMILY-1804";Tend="2697";Tstart="1036";shortTE="F";uid="cc69c5c0-b650-48fc-b71c-16712515933d"
Super-Scaffold_100007	RepeatMasker	Retroposon?	16162406	16163499	3682	+	.	ID="SINE2-1_AP";Tend="1764";Tstart="588";shortTE="F";uid="fa1b53f4-6824-4799-bbf2-935a7ccd7f7f"
Super-Scaffold_100007	RepeatMasker	DNA	7401892	7402088	910	+	.	ID="RND-1_FAMILY-64";Tend="2082";Tstart="1593";shortTE="F";uid="563cdd18-cf2a-47dc-9acb-372275e3aa9d"
Super-Scaffold_100007	RepeatMasker	DNA/Ginger-1	2101058	2101456	894	+	.	ID="RND-6_FAMILY-1352";Tend="2131";Tstart="1677";shortTE="F";uid="ddf06629-b8ae-427b-8a88-d94bc55026e4"
Super-Scaffold_100007	RepeatMasker	DNA/PiggyBac	5274408	5274678	424	+	.	ID="PIGGYBAC-1_HMEL";Tend="1940";Tstart="1677";shortTE="F";uid="216d2b27-9d23-4bc8-91e1-08069c2c5a7d"
Super-Scaffold_100007	RepeatMasker	DNA	5557406	5557687	456	+	.	ID="DNA4-2_AP";Tend="612";Tstart="331";shortTE="F";uid="9a746094-610f-4d14-a96e-2f0151a626ce"
Super-Scaffold_100007	RepeatMasker	DNA	7803207	7803580	1208	+	.	ID="DNA-TTAA-1_AP";Tend="422";Tstart="45";shortTE="F";uid="11984146-75d8-42f0-a6a5-ef9793080a14"
Super-Scaffold_100007	RepeatMasker	Retroposon?	6268037	6268328	422	+	.	ID="RND-6_FAMILY-8671";Tend="1171";Tstart="881";shortTE="F";uid="15e6c130-c603-49a0-a057-efd37342252f"
Super-Scaffold_100007	RepeatMasker	DNA/Ginger-1	8122212	8122551	1217	+	.	ID="RND-6_FAMILY-2263";Tend="1434";Tstart="1112";shortTE="F";uid="991bcd21-0b5f-40dc-99ef-ece0b7fcc6cc"
Super-Scaffold_100007	RepeatMasker	DNA/P	169249	169837	990	+	.	ID="RND-1_FAMILY-75";Tend="3172";Tstart="2612";shortTE="F";uid="6134c2ed-8531-458d-9be7-1922c12aa196"
Super-Scaffold_100007	RepeatMasker	LINE/I-Jockey	252516	255684	25240	+	.	ID="RND-1_FAMILY-28";Tend="8548";Tstart="5472";shortTE="F";uid="43d2f475-8dff-4cb1-b9dd-e7564b5a4b4a"
Super-Scaffold_100007	RepeatMasker	DNA/hAT-Charlie	2808003	2808246	1673	+	.	ID="RND-5_FAMILY-8319";Tend="1151";Tstart="907";shortTE="F";uid="1ad8f915-f681-4bfe-ba28-34f993c347ed"
Super-Scaffold_100007	RepeatMasker	LTR/Gypsy	14978369	14978660	2433	+	.	ID="RND-6_FAMILY-7501";Tend="828";Tstart="537";shortTE="F";uid="4b17da29-24e5-4859-91a3-3e7849b5a04f"
Super-Scaffold_100007	RepeatMasker	DNA/MULE-MuDR	3441830	3442056	619	+	.	ID="rnd-6_family-689";Tend="1005";Tstart="909";shortTE="F";uid="c8aada32-a6fa-4aa2-9954-ae6462e0d549"
Super-Scaffold_100007	RepeatMasker	DNA	15883011	15883201	452	+	.	ID="dna4-2_ap";Tend="222";Tstart="5";shortTE="F";uid="48f452ca-97d4-4e9f-8341-be50c123f8c7"
Super-Scaffold_100007	RepeatMasker	DNA/hAT-hAT19	7297800	7298001	502	+	.	ID="HAT-N7_AP";Tend="263";Tstart="55";shortTE="F";uid="89f39d6c-dbcb-4b44-a794-79d47830dd2b"
Super-Scaffold_100007	RepeatMasker	Unknown	13541082	13543690	23724	+	.	ID="RND-1_FAMILY-27";Tend="3354";Tstart="746";shortTE="F";uid="fe0c7302-953e-4bf7-bf47-dcd03db6b784"
Super-Scaffold_100007	RepeatMasker	Retroposon?	7693121	7693361	557	+	.	ID="RND-6_FAMILY-5149";Tend="1582";Tstart="1334";shortTE="F";uid="a23dd01e-9fa1-42cd-9d74-bb988bdeb945"
Super-Scaffold_100007	RepeatMasker	DNA/Ginger-1	17705132	17705300	751	+	.	ID="RND-6_FAMILY-15982";Tend="1504";Tstart="1339";shortTE="F";uid="911d6349-ceec-4252-986c-0e692396cb64"
Super-Scaffold_100007	RepeatMasker	DNA	13232292	13232484	410	+	.	ID="TTAA2D_AP";Tend="406";Tstart="219";shortTE="F";uid="2ddcc6aa-323d-41d3-86fc-eca2a4da9e18"
Super-Scaffold_100007	RepeatMasker	DNA/TcMar-Tc1	17253899	17254309	700	+	.	ID="RND-1_FAMILY-44";Tend="2269";Tstart="1843";shortTE="F";uid="7be95554-fc93-4266-9377-46cac0546dda"
Super-Scaffold_100007	RepeatMasker	DNA/MULE-NOF	10979743	10980549	430	+	.	ID="rnd-1_family-281";Tend="1167";Tstart="463";shortTE="F";uid="8b1c62db-fdc1-4f07-bcbb-82d0720c7f4d"
Super-Scaffold_100007	RepeatMasker	RC/Helitron	13664932	13671006	54306	+	.	ID="RND-6_FAMILY-8687";Tend="6351";Tstart="296";shortTE="F";uid="d7b466ad-705e-47c3-b2ac-9d19918c369c"
Super-Scaffold_100007	RepeatMasker	DNA	2616880	2617132	1422	+	.	ID="dna-ttaa-1_ap";Tend="235";Tstart="1";shortTE="F";uid="8ba9233d-e08b-4a6f-b20f-a75c574db10a"
Super-Scaffold_100007	RepeatMasker	Unknown	7158866	7159194	1028	+	.	ID="RND-5_FAMILY-509";Tend="2343";Tstart="2004";shortTE="F";uid="09f92c12-a53b-4970-b6b2-1dd355be12b8"
Super-Scaffold_100007	RepeatMasker	DNA	8247182	8247622	848	+	.	ID="DNAX-2_AP";Tend="467";Tstart="1";shortTE="F";uid="f9057281-fe1f-49b9-bf1e-9cfa87f5415e"
Super-Scaffold_100007	RepeatMasker	DNA	11106128	11106252	407	+	.	ID="DNA4-3_AP";Tend="637";Tstart="515";shortTE="F";uid="d9f79551-95f2-4d03-8c88-be22587aec6f"
Super-Scaffold_100007	RepeatMasker	DNA	18393492	18395385	2273	+	.	ID="RND-6_FAMILY-12640";Tend="3707";Tstart="1886";shortTE="F";uid="838ebf05-916e-4d56-8c12-e7a8e1b4bd7d"
Super-Scaffold_100007	RepeatMasker	DNA	7924834	7925256	3309	+	.	ID="RND-1_FAMILY-257";Tend="1891";Tstart="1477";shortTE="F";uid="ceec1287-5ac6-4a84-ac47-04cb49f8926a"
Super-Scaffold_100007	RepeatMasker	DNA/hAT-Tip100	14342474	14342585	558	+	.	ID="RND-6_FAMILY-37697";Tend="1670";Tstart="1559";shortTE="F";uid="328b2c4d-861b-459a-bdbf-766f787fe289"
Super-Scaffold_100007	RepeatMasker	DNA/TcMar-Pogo	6444356	6444719	692	+	.	ID="RND-6_FAMILY-15209";TEgroup="ctg_10%7CRND-6_FAMILY-15209%7C1";Tend="1747";Tstart="906";shortTE="F";uid="b4d72e95-f729-4159-88d2-9bc1d48cb2e9"
Super-Scaffold_100007	RepeatMasker	DNA/Ginger-1	13240431	13240807	836	+	.	ID="rnd-6_family-6948";Tend="1403";Tstart="1092";shortTE="F";uid="9712be3d-7647-48b4-a120-0c9fa0f4f2ab"
Super-Scaffold_100007	RepeatMasker	DNA	109647	110396	2528	+	.	ID="DNA4-2_AP";Tend="769";Tstart="1";shortTE="F";uid="1d9238d1-f07a-4978-9247-86276d6a952d"
Super-Scaffold_100007	RepeatMasker	DNA/MULE-MuDR	12985743	12985851	424	+	.	ID="RND-1_FAMILY-2";Tend="1142";Tstart="1043";shortTE="F";uid="8a9df0ba-dc11-4dae-b7cc-a057b21ba59d"
Super-Scaffold_100007	RepeatMasker	DNA/hAT-Tip100	5217758	5218043	2583	+	.	ID="RND-6_FAMILY-2266";Tend="1173";Tstart="887";shortTE="F";uid="f3113564-c96c-423a-9c5e-37c74f1d325d"
Super-Scaffold_100007	RepeatMasker	LTR/Gypsy	3532853	3533386	2298	+	.	ID="RND-5_FAMILY-70";Tend="1477";Tstart="934";shortTE="F";uid="42bef7db-5df0-4a07-98bd-80ab322b16b2"
Super-Scaffold_100007	RepeatMasker	Unknown	17501396	17504265	23231	+	.	ID="RND-6_FAMILY-19012";Tend="3203";Tstart="371";shortTE="F";uid="14247dba-2edf-4c71-ae50-484c23317651"
Super-Scaffold_100007	RepeatMasker	DNA/P	14416044	14418681	7090	+	.	ID="P-4_AP";Tend="3255";Tstart="577";shortTE="F";uid="bf94be9f-5e61-4fec-a997-4c6a09ee4424"
Super-Scaffold_100007	RepeatMasker	LINE/I-Jockey	10932576	10935443	23775	+	.	ID="RND-5_FAMILY-4099";Tend="4364";Tstart="1488";shortTE="F";uid="895c2fcb-2561-4c37-b3f7-859dfd3d68c7"
Super-Scaffold_100007	RepeatMasker	Retroposon?	12955897	12956122	419	+	.	ID="RND-6_FAMILY-5149";Tend="1972";Tstart="1752";shortTE="F";uid="30168496-db46-43af-b4c0-c245415629c1"
Super-Scaffold_100007	RepeatMasker	DNA/Kolobok-E	988660	989675	487	+	.	ID="RND-1_FAMILY-548";TEgroup="ctg_10%7CRND-1_FAMILY-548%7C1";Tend="3455";Tstart="732";shortTE="F";uid="2385489f-2ea3-4159-a186-711fc598966f"
Super-Scaffold_100007	RepeatMasker	LINE/CR1	14040435	14040963	927	+	.	ID="RND-6_FAMILY-19857";Tend="1915";Tstart="1380";shortTE="F";uid="a75c1d3e-2328-40b1-8cd5-8cdec2b80d73"
Super-Scaffold_100007	RepeatMasker	Unknown	5054316	5054514	473	+	.	ID="RND-1_FAMILY-17";Tend="1145";Tstart="975";shortTE="F";uid="30e7e8f1-0e0a-4ac0-9e18-e37c33bcfb94"
Super-Scaffold_100007	RepeatMasker	DNA	7697942	7698447	1109	+	.	ID="RND-6_FAMILY-5119";Tend="1681";Tstart="1189";shortTE="F";uid="dbe6038d-d557-4ee3-8c2a-6acaef21a6b4"
Super-Scaffold_100007	RepeatMasker	DNA/hAT-hAT19	12021965	12022073	733	+	.	ID="RND-6_FAMILY-7458";Tend="1471";Tstart="1366";shortTE="F";uid="afc0f467-0592-4f0c-837a-654bfa071292"
Super-Scaffold_100007	RepeatMasker	Unknown	15314776	15315621	2562	+	.	ID="RND-6_FAMILY-12408";Tend="1561";Tstart="707";shortTE="F";uid="f30a86d1-363c-4a57-a735-e42b8cbbd645"
Super-Scaffold_100007	RepeatMasker	DNA	16952077	16952351	974	+	.	ID="RND-6_FAMILY-471";Tend="2450";Tstart="2205";shortTE="F";uid="a557d946-1b76-43ee-b076-e47542b49e58"
Super-Scaffold_100007	RepeatMasker	DNA/hAT	7689261	7689579	408	+	.	ID="RND-6_FAMILY-3415";TEgroup="ctg_10%7CRND-6_FAMILY-3415%7C1";Tend="1490";Tstart="389";shortTE="F";uid="e01b9aaf-8b06-457d-b3ba-281f1a76cd12"
Super-Scaffold_100007	RepeatMasker	Unknown	651331	655314	32038	+	.	ID="RND-1_FAMILY-504";Tend="4147";Tstart="262";shortTE="F";uid="00da74b0-8aaf-4c55-bd38-f1a5fa1f528a"
Super-Scaffold_100007	RepeatMasker	Retroposon?	4861978	4862337	1485	+	.	ID="SINE2-1_AP";Tend="344";Tstart="1";shortTE="F";uid="a19a73cf-01cb-4813-bc1c-ae09fa29d442"
Super-Scaffold_100007	RepeatMasker	LINE/I-Jockey	13540224	13540464	612	+	.	ID="RND-6_FAMILY-15578";Tend="1097";Tstart="854";shortTE="F";uid="d744ea3f-8e29-41e5-b1ab-fb7b579f67c4"
Super-Scaffold_100007	RepeatMasker	DNA	7914410	7914540	529	+	.	ID="TTAA8_AP";Tend="227";Tstart="56";shortTE="F";uid="12cede04-95e6-4bbf-9cdc-634d6baf10b4"
Super-Scaffold_100007	RepeatMasker	DNA/Maverick	14775189	14776102	3070	+	.	ID="RND-5_FAMILY-5469";Tend="1807";Tstart="900";shortTE="F";uid="4588b4ba-add2-4800-8b9a-9ce1f062f8f3"
Super-Scaffold_100007	RepeatMasker	Unknown	1302360	1302644	1594	+	.	ID="RND-1_FAMILY-332";Tend="1226";Tstart="956";shortTE="F";uid="e8967906-9d99-45b5-9993-3f2b0fdb1ed2"
Super-Scaffold_100007	RepeatMasker	DNA/Ginger-1	1012639	1012897	611	+	.	ID="RND-6_FAMILY-6948";Tend="1540";Tstart="1292";shortTE="F";uid="3c702186-fcf2-41d3-913f-5816ec244f09"
Super-Scaffold_100007	RepeatMasker	DNA/Crypton-I	5198163	5198680	904	+	.	ID="CRYPTON-1_NVI";Tend="1242";Tstart="721";shortTE="F";uid="214c73c3-aa0d-412b-879b-05cc5b4e51cc"
Super-Scaffold_100007	RepeatMasker	DNA/TcMar-Mariner	17074966	17075087	451	+	.	ID="mariner-n13_hsal";Tend="499";Tstart="363";shortTE="F";uid="d16c54c2-8f35-4c87-aa6a-2e10626e7151"
Super-Scaffold_100007	RepeatMasker	DNA/MULE-NOF	7939608	7939727	668	+	.	ID="RND-5_FAMILY-266";Tend="3347";Tstart="3223";shortTE="F";uid="17d415d4-0900-4a9e-83f6-e0bd43895a04"
Super-Scaffold_100007	RepeatMasker	DNA/Ginger-1	6525344	6525640	1115	+	.	ID="RND-6_FAMILY-1352";Tend="1787";Tstart="1487";shortTE="F";uid="a9c4a0ad-e5dd-4a1a-8861-e8a33e3915c6"
Super-Scaffold_100007	RepeatMasker	DNA	17657322	17657625	1038	+	.	ID="DNA4-2_AP";Tend="287";Tstart="1";shortTE="F";uid="2dbca2fe-447d-4860-af45-77ea78b1ae65"
Super-Scaffold_100007	RepeatMasker	RC/Helitron	11458645	11458942	1673	+	.	ID="RND-5_FAMILY-5971";Tend="1158";Tstart="824";shortTE="F";uid="ba106da8-8b31-4555-9389-f278abf0cb11"
Super-Scaffold_100007	RepeatMasker	Unknown	1075226	1075434	1364	+	.	ID="RND-5_FAMILY-1367";Tend="1178";Tstart="969";shortTE="F";uid="1ed0f875-4879-48f3-bc31-9444f6138253"
Super-Scaffold_100007	RepeatMasker	Unknown	3072148	3072352	1120	+	.	ID="RND-1_FAMILY-17";Tend="1183";Tstart="977";shortTE="F";uid="1e653bdf-84bf-4aa1-95c0-ef4352c0e192"
Super-Scaffold_100007	RepeatMasker	DNA/Kolobok-E	11127546	11127726	664	+	.	ID="KOLOBOKE-2_AP";Tend="1305";Tstart="1119";shortTE="F";uid="bdc4f064-4c4e-4947-974b-9b71cfdbdf28"
Super-Scaffold_100007	RepeatMasker	DNA	201545	201707	468	+	.	ID="RND-6_FAMILY-6998";Tend="2138";Tstart="1985";shortTE="F";uid="47779477-9057-45e9-8897-a2526f803899"
Super-Scaffold_100007	RepeatMasker	DNA/Ginger-1	6193084	6193192	512	+	.	ID="RND-6_FAMILY-6948";Tend="2141";Tstart="2027";shortTE="F";uid="e062c733-ba74-423f-ae60-90863142582c"
Super-Scaffold_100007	RepeatMasker	DNA/Ginger-1	12077057	12077366	914	+	.	ID="RND-6_FAMILY-15982";Tend="2202";Tstart="1828";shortTE="F";uid="4e712d72-5773-427a-961e-a073810fcdbb"
Super-Scaffold_100007	RepeatMasker	DNA/hAT-hAT19	11354111	11354213	837	+	.	ID="DNA8-90_AP";Tend="821";Tstart="719";shortTE="F";uid="2feacd6e-4986-45f7-90be-54b06add6665"
Super-Scaffold_100007	RepeatMasker	DNA/Ginger-1	9343785	9344585	5199	+	.	ID="RND-6_FAMILY-1352";Tend="1913";Tstart="1102";shortTE="F";uid="58ecb754-ceec-434d-b081-7f45d537a8ba"
Super-Scaffold_100007	RepeatMasker	LINE/L2	17022497	17022837	1333	+	.	ID="RND-6_FAMILY-3082";Tend="2266";Tstart="1927";shortTE="F";uid="efb52265-dd75-4fff-9455-bbe8360eb8f0"
Super-Scaffold_100007	RepeatMasker	DNA	13346195	13346467	1106	+	.	ID="DNA4-1_AP";Tend="823";Tstart="532";shortTE="F";uid="371f5ada-a370-4708-b04e-87c9b4c95578"
Super-Scaffold_100007	RepeatMasker	DNA/Ginger-1	4604758	4604984	434	+	.	ID="RND-5_FAMILY-110";Tend="1082";Tstart="875";shortTE="F";uid="614e478f-70aa-436e-b30d-b705f3a4e1e5"
Super-Scaffold_100007	RepeatMasker	DNA/hAT-Charlie	17957431	17957652	1208	+	.	ID="HAT-N1_AP";Tend="561";Tstart="340";shortTE="F";uid="29caef54-3508-40ec-846c-93be087a8535"
Super-Scaffold_100007	RepeatMasker	DNA/Kolobok-E	9156137	9156325	654	+	.	ID="RND-4_FAMILY-2210";Tend="1368";Tstart="1158";shortTE="F";uid="7e8b210d-0191-4963-9f31-88743e8554dc"
Super-Scaffold_100007	RepeatMasker	DNA/hAT-Tip100	7874620	7874804	845	+	.	ID="RND-6_FAMILY-12823";Tend="1209";Tstart="1036";shortTE="F";uid="15253861-8b74-4a22-9b7a-4254a564cf1e"
Super-Scaffold_100007	RepeatMasker	LINE/R1	13553507	13553688	461	+	.	ID="RND-6_FAMILY-11786";Tend="985";Tstart="799";shortTE="F";uid="ea5fc3c1-4307-4128-8c70-673cc44cdd5a"
Super-Scaffold_100007	RepeatMasker	DNA/TcMar-Tc1	18687667	18687796	460	+	.	ID="RND-6_FAMILY-3952";Tend="2587";Tstart="2447";shortTE="F";uid="e77c035b-7258-4a2f-abc4-a8c9e7a1ba76"
Super-Scaffold_100007	RepeatMasker	Unknown	18328298	18328640	1748	+	.	ID="RND-3_FAMILY-1345";Tend="1088";Tstart="723";shortTE="F";uid="ef8fe305-499d-475f-9b51-2a44ac3d12d3"
Super-Scaffold_100007	RepeatMasker	RC/Helitron	6212758	6212984	850	+	.	ID="RND-5_FAMILY-1249";Tend="1585";Tstart="1343";shortTE="F";uid="dfae18ea-5cb7-40b8-9b30-b2af2f55eddc"
Super-Scaffold_100007	RepeatMasker	RC/Helitron	12633609	12633762	875	+	.	ID="RND-5_FAMILY-2153";Tend="1560";Tstart="1376";shortTE="F";uid="da15eb85-0028-4167-b547-23e339c3a124"
Super-Scaffold_100007	RepeatMasker	DNA/MULE-MuDR	17670460	17671069	2880	+	.	ID="RND-6_FAMILY-689";Tend="1670";Tstart="981";shortTE="F";uid="ef700d38-821a-4352-8366-5e8ae1bf48d7"
Super-Scaffold_100007	RepeatMasker	LINE/I	510260	510485	719	+	.	ID="RND-6_FAMILY-1833";Tend="1535";Tstart="1295";shortTE="F";uid="bb99ca68-f961-4780-ad4c-a94712da9677"
Super-Scaffold_100007	RepeatMasker	LTR/Gypsy	16140993	16141485	812	+	.	ID="RND-6_FAMILY-4739";Tend="1755";Tstart="1266";shortTE="F";uid="66e70519-71e5-4480-873a-c43855ae264a"
Super-Scaffold_100007	RepeatMasker	DNA/hAT-hAT19	5150346	5150459	426	+	.	ID="RND-6_FAMILY-2974";Tend="1188";Tstart="1081";shortTE="F";uid="7e262bd9-0ccd-4da7-a9b6-9c776360f03d"
Super-Scaffold_100007	RepeatMasker	DNA/hAT-hAT19	2593763	2593913	1085	+	.	ID="DNA8-64B_AP";Tend="154";Tstart="3";shortTE="F";uid="d88e5400-20a0-4263-ab20-efaaf224ab28"
Super-Scaffold_100007	RepeatMasker	Unknown	15023505	15023633	505	+	.	ID="RND-6_FAMILY-9274";Tend="682";Tstart="548";shortTE="F";uid="ed3659b9-4b52-42f9-93b8-521d46eeec70"
Super-Scaffold_100007	RepeatMasker	LINE/I	15588965	15589386	918	+	.	ID="RND-5_FAMILY-6407";Tend="1991";Tstart="1563";shortTE="F";uid="06060ff9-dd32-4e7f-9d35-25beaa7ce18d"
Super-Scaffold_100007	RepeatMasker	Retroposon?	14309309	14309521	733	+	.	ID="RND-6_FAMILY-6579";Tend="1011";Tstart="787";shortTE="F";uid="139152a7-17a0-4646-9fd3-d7904ee735a0"
Super-Scaffold_100007	RepeatMasker	DNA	15292313	15292587	1227	+	.	ID="ttaa3b_ap";Tend="277";Tstart="1";shortTE="F";uid="4acd4b63-3db0-4200-abae-5b418496e63a"
Super-Scaffold_100007	RepeatMasker	DNA/hAT-Charlie	13532854	13533008	406	+	.	ID="RND-6_FAMILY-11898";Tend="1528";Tstart="1374";shortTE="F";uid="6ecf5ed4-c4e5-4320-b541-ce64d5d28950"
Super-Scaffold_100007	RepeatMasker	RC/Helitron	17896309	17896514	1750	+	.	ID="RND-6_FAMILY-15458";Tend="1754";Tstart="1541";shortTE="F";uid="b340aa7d-1486-4d2e-9150-80907ae8b6dd"
Super-Scaffold_100007	RepeatMasker	LINE/R1	5293998	5294175	520	+	.	ID="SART-9_API";Tend="3679";Tstart="3479";shortTE="F";uid="457ed6d2-5cb6-4fde-a42f-08df18e75701"
Super-Scaffold_100007	RepeatMasker	DNA/Kolobok-E	5316165	5317121	3703	+	.	ID="RND-6_FAMILY-5891";Tend="2878";Tstart="1922";shortTE="F";uid="797ea211-0008-47e1-bb48-8d1d656688e0"
Super-Scaffold_100007	RepeatMasker	DNA	1861558	1861712	589	+	.	ID="RND-5_FAMILY-6922";Tend="1168";Tstart="981";shortTE="F";uid="b6352af8-395d-4a53-b818-a6024d89c94b"
Super-Scaffold_100007	RepeatMasker	Unknown	8222511	8222613	715	+	.	ID="RND-5_FAMILY-1367";Tend="1063";Tstart="958";shortTE="F";uid="1da5e264-ebb5-473a-b85c-dc8aa1463ae5"
Super-Scaffold_100007	RepeatMasker	DNA	18475198	18475425	435	+	.	ID="RND-6_FAMILY-5217";Tend="1759";Tstart="1536";shortTE="F";uid="8d89fea7-0441-4315-941d-ca71cd12d562"
Super-Scaffold_100007	RepeatMasker	Unknown	11520951	11521464	2821	+	.	ID="RND-1_FAMILY-349";Tend="1442";Tstart="931";shortTE="F";uid="4b750d9f-364b-4a95-adf3-76094353207f"
Super-Scaffold_100007	RepeatMasker	DNA/Ginger-1	14804668	14805024	842	+	.	ID="RND-6_FAMILY-1352";Tend="2141";Tstart="1761";shortTE="F";uid="aab00bc7-a163-43a9-9fd0-1afdff365e6d"
Super-Scaffold_100007	RepeatMasker	DNA/hAT-Charlie	18603509	18603992	1998	+	.	ID="RND-5_FAMILY-2917";Tend="1432";Tstart="970";shortTE="F";uid="fcc628bf-0283-467b-8fa0-b1d36b51519c"
Super-Scaffold_100007	RepeatMasker	DNA	13878662	13878770	448	+	.	ID="TTAA18_AP";Tend="109";Tstart="1";shortTE="F";uid="ed01117b-a4d8-434a-95c2-b76a38730a24"
Super-Scaffold_100007	RepeatMasker	DNA	6635515	6635631	581	+	.	ID="RND-6_FAMILY-16974";Tend="131";Tstart="9";shortTE="F";uid="741c76e7-194c-46c2-8ef5-6010101cfcff"
Super-Scaffold_100007	RepeatMasker	LINE/I-Jockey	4084832	4085180	1651	+	.	ID="RND-1_FAMILY-97";Tend="6211";Tstart="5886";shortTE="F";uid="737c1460-73c1-4bbd-b4b0-f062207bd602"
Super-Scaffold_100007	RepeatMasker	Unknown	13537436	13537652	1682	+	.	ID="RND-5_FAMILY-509";Tend="2333";Tstart="2096";shortTE="F";uid="a86f96c6-eb0e-4cac-9000-11f51c9bf5bf"
Super-Scaffold_100007	RepeatMasker	RC/Helitron	10677258	10677917	3596	+	.	ID="RND-5_FAMILY-5971";Tend="1266";Tstart="606";shortTE="F";uid="8ef23b6a-17ba-4377-9765-39ff5390fb12"
Super-Scaffold_100007	RepeatMasker	DNA/hAT-Charlie	18350706	18350859	974	+	.	ID="RND-6_FAMILY-36684";Tend="1275";Tstart="1128";shortTE="F";uid="83d31081-a3e3-43ff-b692-3ea730de4f64"
Super-Scaffold_100007	RepeatMasker	Unknown	753799	753904	642	+	.	ID="RND-6_FAMILY-13072";Tend="1909";Tstart="1804";shortTE="F";uid="6bd2d39f-8f63-4b45-a0f4-436995a45d76"
Super-Scaffold_100007	RepeatMasker	Unknown	17363969	17364331	2215	+	.	ID="RND-5_FAMILY-1367";Tend="1350";Tstart="948";shortTE="F";uid="9046505c-0dd6-4a76-accd-d70674d491e3"
Super-Scaffold_100007	RepeatMasker	Unknown	13564441	13564947	3973	+	.	ID="RND-1_FAMILY-251";Tend="1446";Tstart="930";shortTE="F";uid="65b27e05-3b8c-4b0c-8a9f-f1bcb76659f2"
Super-Scaffold_100007	RepeatMasker	DNA	3693247	3693605	600	+	.	ID="DNA4-3_AP";Tend="430";Tstart="12";shortTE="F";uid="ecd08c7a-c0bb-4e80-ba86-c262b0d461cc"
Super-Scaffold_100007	RepeatMasker	Unknown	14469253	14469481	685	+	.	ID="RND-6_FAMILY-739";Tend="3051";Tstart="2824";shortTE="F";uid="ee3505a4-daef-44ce-89b7-6525f408305a"
Super-Scaffold_100007	RepeatMasker	DNA	10663670	10663860	980	+	.	ID="DNA4-2_AP";Tend="769";Tstart="580";shortTE="F";uid="c5161186-155d-45bf-8df2-186471aa86ab"
Super-Scaffold_100007	RepeatMasker	Unknown	12531471	12531812	1926	+	.	ID="RND-4_FAMILY-83";Tend="1384";Tstart="984";shortTE="F";uid="a2db53fb-f4c5-460b-9305-55ee6d470abb"
Super-Scaffold_100007	RepeatMasker	DNA/hAT	16104227	16104760	2442	+	.	ID="RND-6_FAMILY-38121";Tend="1299";Tstart="770";shortTE="F";uid="499b66bb-496f-4599-9b65-eabf8b21a066"
Super-Scaffold_100007	RepeatMasker	Retroposon?	6592256	6593219	1564	+	.	ID="SINE2-1_AP";Tend="1770";Tstart="798";shortTE="F";uid="e73d10a5-f0eb-48d8-b7d4-d6b978e72691"
Super-Scaffold_100007	RepeatMasker	LINE/CR1	15346336	15347787	1387	+	.	ID="RND-5_FAMILY-10846";Tend="2052";Tstart="1089";shortTE="F";uid="2b5b8655-dda8-489f-87fa-d72576bef99f"
Super-Scaffold_100007	RepeatMasker	DNA/hAT-Tip100	13243089	13243383	2142	+	.	ID="RND-6_FAMILY-9943";Tend="1836";Tstart="1554";shortTE="F";uid="3b74c1ed-12fa-43ac-9f57-6344dc9fcbc3"
Super-Scaffold_100007	RepeatMasker	Unknown	4837514	4840204	23870	+	.	ID="RND-1_FAMILY-3";Tend="3328";Tstart="639";shortTE="F";uid="a1446fcc-3c4a-4ae3-b383-cd2e0e735d94"
Super-Scaffold_100007	RepeatMasker	DNA/hAT-Tip100	2602587	2602761	457	+	.	ID="RND-4_FAMILY-91";Tend="3257";Tstart="3113";shortTE="F";uid="6a179297-7465-4449-a3ca-13dc12e37a9f"
Super-Scaffold_100007	RepeatMasker	DNA	5358208	5358345	1027	+	.	ID="RND-6_FAMILY-39143";Tend="1369";Tstart="1230";shortTE="F";uid="47494d5e-8248-476b-bdd2-781580dbe91c"
Super-Scaffold_100007	RepeatMasker	Unknown	15991337	15991442	687	+	.	ID="RND-6_FAMILY-5551";Tend="1245";Tstart="1140";shortTE="F";uid="66090523-7425-4285-91d1-9961fb44bf80"
Super-Scaffold_100007	RepeatMasker	Unknown	9920140	9920290	1020	+	.	ID="RND-5_FAMILY-2016";Tend="1176";Tstart="1028";shortTE="F";uid="76764d95-13e4-4b82-ab2a-7f4ab335aff4"
Super-Scaffold_100007	RepeatMasker	Unknown	12497055	12497277	989	+	.	ID="RND-6_FAMILY-19012";Tend="1609";Tstart="1341";shortTE="F";uid="9fb52be2-507e-4607-9d13-f9ef780a7738"
Super-Scaffold_100007	RepeatMasker	Unknown	18440783	18441903	2830	+	.	ID="RND-6_FAMILY-13603";TEgroup="ctg_10%7CRND-6_FAMILY-13603%7C1";Tend="1620";Tstart="576";shortTE="F";uid="60e02f63-5911-4dad-ac5c-ad328b45eccd"
Super-Scaffold_100007	RepeatMasker	LINE/CR1	325239	328156	22620	+	.	ID="RND-6_FAMILY-10314";Tend="3462";Tstart="697";shortTE="F";uid="f14386fa-e34f-4458-840c-30fdb3902bd8"
Super-Scaffold_100007	RepeatMasker	Unknown	4083988	4084777	1530	+	.	ID="RND-6_FAMILY-9850";Tend="1886";Tstart="922";shortTE="F";uid="11626187-564e-4a36-8d3e-a889a5fc07f5"
Super-Scaffold_100007	RepeatMasker	Unknown	4096050	4096301	465	+	.	ID="RND-5_FAMILY-509";Tend="1066";Tstart="803";shortTE="F";uid="fcce4418-d617-40b0-bd3e-8dffa2506074"
Super-Scaffold_100007	RepeatMasker	Unknown	2294930	2295265	1551	+	.	ID="RND-4_FAMILY-83";Tend="1351";Tstart="979";shortTE="F";uid="3457b965-9f9d-4c74-aef9-2f9ebff76b25"
Super-Scaffold_100007	RepeatMasker	DNA	14723374	14723654	835	+	.	ID="DNA4-2_AP";Tend="769";Tstart="499";shortTE="F";uid="7db43f83-1222-4ba2-9264-7a554f4306a1"
Super-Scaffold_100007	RepeatMasker	RC/Helitron	2256673	2256923	643	+	.	ID="RND-5_FAMILY-1249";Tend="1612";Tstart="1359";shortTE="F";uid="09ed7c1e-e3e9-41d1-a420-81c5407b7fb6"
Super-Scaffold_100007	RepeatMasker	DNA	5339328	5339473	801	+	.	ID="RND-6_FAMILY-39143";Tend="1041";Tstart="914";shortTE="F";uid="89a7e821-18a0-4175-aff9-e205e0c04946"
Super-Scaffold_100007	RepeatMasker	LINE/I	2624383	2624849	562	+	.	ID="RND-6_FAMILY-6002";Tend="1367";Tstart="906";shortTE="F";uid="1c83988e-83c5-412e-bd5d-c62997bca914"
Super-Scaffold_100007	RepeatMasker	LINE/I-Jockey	12277646	12277790	428	+	.	ID="RND-6_FAMILY-3854";Tend="1378";Tstart="1233";shortTE="F";uid="40eeb116-952f-4b58-9d09-1ea38de59f75"
Super-Scaffold_100007	RepeatMasker	DNA/Kolobok-T2	13000638	13000769	566	+	.	ID="KOLOBOK-3_AP";Tend="263";Tstart="132";shortTE="F";uid="8c6801b3-a0f2-41f9-9e98-4ab6ff71004a"
Super-Scaffold_100007	RepeatMasker	RC/Helitron	1453183	1453629	956	+	.	ID="HELITRON-2_HMM";Tend="6628";Tstart="6194";shortTE="F";uid="783e052b-546b-4387-9e49-8ac333de57f5"
Super-Scaffold_100007	RepeatMasker	RC/Helitron	2800597	2800755	674	+	.	ID="RND-5_FAMILY-5971";Tend="1135";Tstart="959";shortTE="F";uid="84d98530-6b8c-494c-bf2a-7b8cd8b9f5cf"
Super-Scaffold_100007	RepeatMasker	Unknown	6499491	6500267	756	+	.	ID="RND-6_FAMILY-15738";TEgroup="ctg_10%7CRND-6_FAMILY-15738%7C1";Tend="1470";Tstart="954";shortTE="F";uid="2c9c4402-5981-4cb7-bbba-d819027b76af"
Super-Scaffold_100007	RepeatMasker	Unknown	3856320	3856922	527	+	.	ID="RND-1_FAMILY-60";TEgroup="ctg_10%7CRND-1_FAMILY-60%7C2";Tend="1595";Tstart="997";shortTE="F";uid="4399bf39-211b-43b8-9bad-14ef3e996160"
Super-Scaffold_100007	RepeatMasker	DNA/Kolobok-E	18693143	18693326	449	+	.	ID="KOLOBOKE-2_AP";Tend="1295";Tstart="1119";shortTE="F";uid="8a044468-5c9c-4e68-989a-b933199ee7c9"
Super-Scaffold_100007	RepeatMasker	DNA/Kolobok-E	15653176	15653782	2939	+	.	ID="RND-6_FAMILY-5708";Tend="3412";Tstart="2770";shortTE="F";uid="971da61f-2604-4102-b271-01c2d888fb96"
Super-Scaffold_100007	RepeatMasker	Retroposon?	15861262	15861616	460	+	.	ID="RND-5_FAMILY-2063";Tend="2831";Tstart="2433";shortTE="F";uid="93ca562e-a259-4f87-bf3b-712b46a11df0"
Super-Scaffold_100007	RepeatMasker	DNA/MULE-MuDR	14722281	14723007	4946	+	.	ID="RND-6_FAMILY-689";Tend="1670";Tstart="912";shortTE="F";uid="d5a3bfcc-2373-413b-8930-d23a41fb893e"
Super-Scaffold_100007	RepeatMasker	DNA	13335314	13335624	1117	+	.	ID="DNA4-2_AP";Tend="664";Tstart="369";shortTE="F";uid="d1c7fb5b-4b19-4121-864e-3e61a2875aaa"
Super-Scaffold_100007	RepeatMasker	DNA/TcMar-m44?	12951672	12951818	600	+	.	ID="DNA4-10_AP";Tend="155";Tstart="8";shortTE="F";uid="10a30610-1c75-4b55-b1bf-2c14d7ab83dd"
Super-Scaffold_100007	RepeatMasker	Unknown	13556537	13556674	652	+	.	ID="RND-5_FAMILY-3443";Tend="1654";Tstart="1505";shortTE="F";uid="87cf5594-da4d-45ea-8bdd-fed1b317cf2a"
Super-Scaffold_100007	RepeatMasker	DNA/hAT-Blackjack	16563584	16563900	553	+	.	ID="RND-6_FAMILY-1769";Tend="2250";Tstart="1926";shortTE="F";uid="18120bc2-22de-48a1-ac04-2b576ee2b9d5"
Super-Scaffold_100007	RepeatMasker	DNA	1129914	1130292	1442	+	.	ID="TTAA2C_AP";Tend="371";Tstart="1";shortTE="F";uid="6bd08d36-7f40-4138-a1ae-6f1895f3defa"
Super-Scaffold_100007	RepeatMasker	Retroposon?	11963906	11964158	508	+	.	ID="RND-6_FAMILY-8671";Tend="1517";Tstart="1260";shortTE="F";uid="890a2edf-f2a3-4f5b-bc34-06cf09b24467"
Super-Scaffold_100007	RepeatMasker	DNA/hAT-Tip100	10546079	10546307	711	+	.	ID="DNA8-100B_AP";Tend="289";Tstart="17";shortTE="F";uid="1754d28a-db12-4c36-a1fa-d01ba22185ef"
Super-Scaffold_100007	RepeatMasker	DNA	13723780	13724001	493	+	.	ID="RND-6_FAMILY-2844";Tend="932";Tstart="716";shortTE="F";uid="0b878e91-a1ff-444f-b137-914482081456"
Super-Scaffold_100007	RepeatMasker	Unknown	12471446	12471664	1456	+	.	ID="RND-1_FAMILY-442";Tend="1528";Tstart="1311";shortTE="F";uid="1d782cb0-32e2-47b8-a55a-f28557c5b233"
Super-Scaffold_100007	RepeatMasker	DNA/Kolobok-E	8286016	8286948	6828	+	.	ID="RND-6_FAMILY-5708";Tend="2877";Tstart="1928";shortTE="F";uid="ffd8203a-336a-43ca-ba58-9fbbb60ad1a4"
Super-Scaffold_100007	RepeatMasker	DNA	16593875	16594228	2001	+	.	ID="TTAA2C_AP";Tend="338";Tstart="2";shortTE="F";uid="00c95159-e03f-49bd-ae4d-d3ce1ab49bbf"
Super-Scaffold_100007	RepeatMasker	DNA	9920334	9920501	517	+	.	ID="RND-6_FAMILY-5217";Tend="1755";Tstart="1600";shortTE="F";uid="837a76d1-0abe-4b3f-951f-5d2c4e5d14eb"
Super-Scaffold_100007	RepeatMasker	DNA/Maverick	13907514	13907683	480	+	.	ID="RND-6_FAMILY-22298";Tend="3356";Tstart="3192";shortTE="F";uid="b419dff7-fbf3-465a-8efb-c5f287b51df8"
Super-Scaffold_100007	RepeatMasker	DNA/Kolobok-E	17676007	17676141	703	+	.	ID="RND-4_FAMILY-2210";Tend="1271";Tstart="1146";shortTE="F";uid="2346ff68-ba1f-4a09-89ca-e7a4269348f7"
Super-Scaffold_100007	RepeatMasker	DNA/Ginger-1	1341857	1342033	582	+	.	ID="RND-6_FAMILY-1352";Tend="973";Tstart="791";shortTE="F";uid="152ee442-d50b-4d70-aa81-4d58e297820b"
Super-Scaffold_100007	RepeatMasker	DNA/TcMar-Tc1	10546328	10546460	440	+	.	ID="RND-5_FAMILY-9354";Tend="2362";Tstart="2241";shortTE="F";uid="678c3f7b-1bcb-4a49-9cc2-7801cfab7522"
Super-Scaffold_100007	RepeatMasker	DNA/Ginger-1	6824017	6825078	2629	+	.	ID="RND-6_FAMILY-1837";TEgroup="ctg_10%7CRND-6_FAMILY-1837%7C1";Tend="2981";Tstart="1125";shortTE="F";uid="69ec264d-348e-451c-b537-47ffefa716b1"
Super-Scaffold_100007	RepeatMasker	DNA/Merlin	5300180	5300462	545	+	.	ID="RND-6_FAMILY-4861";Tend="1109";Tstart="826";shortTE="F";uid="ffcf143c-3b77-442c-853a-de94a4b85e36"
Super-Scaffold_100007	RepeatMasker	DNA/hAT	17672699	17673114	1654	+	.	ID="RND-1_FAMILY-412";Tend="610";Tstart="187";shortTE="F";uid="ecb0cd3e-1618-4e39-9288-07286e9a3791"
Super-Scaffold_100007	RepeatMasker	Retroposon?	15011436	15011703	535	+	.	ID="SINE2-2_AP";Tend="536";Tstart="283";shortTE="F";uid="7c8db81d-5914-4a66-bac3-33d61962d538"
Super-Scaffold_100007	RepeatMasker	DNA	7500337	7500557	900	+	.	ID="rnd-6_family-6585";Tend="1759";Tstart="1584";shortTE="F";uid="78229e6a-5591-47e9-9d61-f2f274d9e79a"
Super-Scaffold_100007	RepeatMasker	DNA/Ginger-1	13394256	13394442	411	+	.	ID="RND-5_FAMILY-110";Tend="606";Tstart="411";shortTE="F";uid="93eb27f5-3c8e-4b4f-8e28-e943ea3b3fe7"
Super-Scaffold_100007	RepeatMasker	DNA	13735000	13736724	13147	+	.	ID="RND-1_FAMILY-30";Tend="2334";Tstart="581";shortTE="F";uid="5582e994-fcb2-44a1-ae41-959d3004206b"
Super-Scaffold_100007	RepeatMasker	LTR/Gypsy	14499155	14502554	8004	+	.	ID="RND-6_FAMILY-318";Tend="5108";Tstart="1652";shortTE="F";uid="ea8dc8b3-9afe-43f5-b166-a54e128caaf4"
Super-Scaffold_100007	RepeatMasker	LINE/RTE-RTE	6461139	6461346	444	+	.	ID="RND-1_FAMILY-246";Tend="1183";Tstart="994";shortTE="F";uid="4118833a-c340-4ee2-a62e-831f56f8972c"
Super-Scaffold_100007	RepeatMasker	Unknown	9428458	9428866	1715	+	.	ID="RND-1_FAMILY-259";Tend="1723";Tstart="1328";shortTE="F";uid="f0df977a-9f1e-449b-9126-e7b0c1999728"
Super-Scaffold_100007	RepeatMasker	RC/Helitron	1453627	1453837	1504	+	.	ID="RND-5_FAMILY-2212";Tend="2498";Tstart="2285";shortTE="F";uid="a9b13b03-ac9b-4beb-84ae-5bde4d4278b5"
Super-Scaffold_100007	RepeatMasker	DNA/hAT	17079117	17079299	645	+	.	ID="RND-6_FAMILY-10294";Tend="1359";Tstart="1169";shortTE="F";uid="a98fa04c-3a29-42d5-a440-51574b04cfe4"
Super-Scaffold_100007	RepeatMasker	DNA/hAT-Tip100	331476	331638	534	+	.	ID="DNA8-89_AP";Tend="375";Tstart="196";shortTE="F";uid="a3ec6feb-0b3e-4cb3-b034-494881ca7d87"
Super-Scaffold_100007	RepeatMasker	DNA/hAT-Tip100	16905401	16906083	2029	+	.	ID="RND-6_FAMILY-12830";TEgroup="ctg_10%7CRND-6_FAMILY-12830%7C1";Tend="1652";Tstart="1028";shortTE="F";uid="8bc0c971-0d3f-410a-a499-61c9a6823e25"
Super-Scaffold_100007	RepeatMasker	Unknown	14439605	14440517	1932	+	.	ID="RND-6_FAMILY-5246";TEgroup="ctg_10%7CRND-6_FAMILY-5246%7C2";Tend="2896";Tstart="1237";shortTE="F";uid="7dea97e7-b964-4135-b66d-c9d29304b2f3"
Super-Scaffold_100007	RepeatMasker	DNA/Ginger-1	528150	528459	689	+	.	ID="RND-6_FAMILY-15982";Tend="2201";Tstart="1876";shortTE="F";uid="38edb93a-228a-45e6-83c9-f32012aac2dd"
Super-Scaffold_100007	RepeatMasker	RC/Helitron	15647635	15647847	1436	+	.	ID="RND-5_FAMILY-2212";Tend="2105";Tstart="1873";shortTE="F";uid="fe32a200-0066-417a-bd48-0d3341316ea2"
Super-Scaffold_100007	RepeatMasker	Retroposon?	2228477	2228856	782	+	.	ID="SINE2-1_AP";Tend="1227";Tstart="775";shortTE="F";uid="f9d7ca96-cb63-4656-94be-3f7105ec7373"
Super-Scaffold_100007	RepeatMasker	DNA	4303218	4303723	3215	+	.	ID="DNA4-2_AP";Tend="512";Tstart="1";shortTE="F";uid="838cafd5-a307-44cc-85eb-4c607b06c190"
Super-Scaffold_100007	RepeatMasker	DNA/MULE-MuDR	3442564	3442910	908	+	.	ID="RND-6_FAMILY-689";Tend="1666";Tstart="1336";shortTE="F";uid="e655ba40-653f-46a9-9034-d248f3124e73"
Super-Scaffold_100007	RepeatMasker	DNA/Ginger-1	17889410	17889695	621	+	.	ID="RND-6_FAMILY-15982";Tend="2204";Tstart="1901";shortTE="F";uid="1ac2b3a0-aeb5-415e-b328-45a51a93f90e"
Super-Scaffold_100007	RepeatMasker	DNA/Kolobok-E	10740142	10740290	671	+	.	ID="RND-6_FAMILY-5666";Tend="1566";Tstart="1415";shortTE="F";uid="730b02c2-cb07-419f-8eaa-3b62b98f12fe"
Super-Scaffold_100007	RepeatMasker	DNA/Sola-1	16964671	16965292	5176	+	.	ID="RND-6_FAMILY-8209";Tend="1535";Tstart="915";shortTE="F";uid="86470e22-bd1c-462d-806d-a8bdbf5ce9b8"
Super-Scaffold_100007	RepeatMasker	DNA	7996280	7996391	648	+	.	ID="RND-5_FAMILY-3007";Tend="1015";Tstart="903";shortTE="F";uid="5909c944-1fe5-4abe-b1a0-04b9a2e6e93f"
Super-Scaffold_100007	RepeatMasker	DNA/hAT-Tip100	17639410	17639964	1266	+	.	ID="dna8-87_ap";Tend="785";Tstart="1";shortTE="F";uid="ea4f980a-2107-4ab0-9b97-c3c653f79adf"
Super-Scaffold_100007	RepeatMasker	Retroposon?	11798404	11798524	523	+	.	ID="RND-5_FAMILY-2063";Tend="2834";Tstart="2720";shortTE="F";uid="6c8b73b0-708f-4b3f-8cad-b98e98acd817"
Super-Scaffold_100007	RepeatMasker	LINE/L2	6691297	6691927	3467	+	.	ID="RND-6_FAMILY-7059";Tend="644";Tstart="19";shortTE="F";uid="881ec53d-d3bd-4717-95d7-ae1d966451b6"
Super-Scaffold_100007	RepeatMasker	Retroposon?	2236901	2237297	1221	+	.	ID="RND-5_FAMILY-2063";Tend="2835";Tstart="2448";shortTE="F";uid="ef91502f-cac0-433c-9566-aad40576120e"
Super-Scaffold_100007	RepeatMasker	DNA/hAT	14733024	14733478	1347	+	.	ID="RND-6_FAMILY-1148";Tend="1559";Tstart="1042";shortTE="F";uid="0a4b2105-9cd0-47e8-9a03-b2afcb2b0b91"
Super-Scaffold_100007	RepeatMasker	DNA/hAT-Charlie	4848246	4848568	1312	+	.	ID="RND-5_FAMILY-8319";Tend="1150";Tstart="842";shortTE="F";uid="50b3ac5c-0723-4ca4-bd96-e86dc15ec482"
Super-Scaffold_100007	RepeatMasker	Retroposon?	10717925	10718791	6409	+	.	ID="RND-5_FAMILY-2063";Tend="2038";Tstart="1172";shortTE="F";uid="52cf2505-650a-405a-b0c9-5d061c3dea32"
Super-Scaffold_100007	RepeatMasker	DNA/hAT-Tip100	997881	998305	1167	+	.	ID="RND-6_FAMILY-262";TEgroup="ctg_10%7CRND-6_FAMILY-262%7C1";Tend="1681";Tstart="910";shortTE="F";uid="c0c206dd-afb1-4d6a-a96f-e6b996865763"
Super-Scaffold_100007	RepeatMasker	DNA	4766633	4767329	726	+	.	ID="DNA4-2_AP";Tend="762";Tstart="63";shortTE="F";uid="5762a2a3-20ac-480e-84af-161d661488ec"
Super-Scaffold_100007	RepeatMasker	DNA/Ginger-1	7626611	7626922	589	+	.	ID="RND-6_FAMILY-15982";Tend="1379";Tstart="1070";shortTE="F";uid="3654c080-c79b-48fb-a013-d1838feae4be"
Super-Scaffold_100007	RepeatMasker	Unknown	17329288	17329556	1198	+	.	ID="RND-6_FAMILY-8622";Tend="1528";Tstart="1250";shortTE="F";uid="af2ae509-d180-4004-9d12-60655414dabe"
Super-Scaffold_100007	RepeatMasker	DNA	5457882	5458602	6417	+	.	ID="RND-6_FAMILY-28845";Tend="1687";Tstart="967";shortTE="F";uid="0672c2c8-5fc4-4a72-89f0-d17ffec7dc2e"
Super-Scaffold_100007	RepeatMasker	Unknown	12490288	12490680	470	+	.	ID="RND-6_FAMILY-1243";TEgroup="ctg_10%7CRND-6_FAMILY-1243%7C1";Tend="1495";Tstart="588";shortTE="F";uid="e9b4fe09-d16e-43e5-a89b-e87f692b7a37"
Super-Scaffold_100007	RepeatMasker	DNA/hAT-Tip100	9474320	9474494	441	+	.	ID="RND-1_FAMILY-539";Tend="1268";Tstart="1093";shortTE="F";uid="702e312e-bc4c-4916-82cd-0f81279bccfd"
Super-Scaffold_100007	RepeatMasker	Retroposon?	16627074	16627332	1055	+	.	ID="RND-6_FAMILY-6579";Tend="1009";Tstart="742";shortTE="F";uid="25661888-f9dc-4896-a797-c8301fe73e66"
Super-Scaffold_100007	RepeatMasker	DNA	4281365	4281599	421	+	.	ID="dna4-3_ap";Tend="388";Tstart="202";shortTE="F";uid="76e9d76f-e868-43de-aced-23d23ca15fe8"
Super-Scaffold_100007	RepeatMasker	DNA	9168125	9168314	645	+	.	ID="RND-6_FAMILY-16974";Tend="333";Tstart="145";shortTE="F";uid="eb904c51-d307-4ff7-bc30-0bbe26ceb6e0"
Super-Scaffold_100007	RepeatMasker	DNA/TcMar-Tc1	8043541	8043931	2133	+	.	ID="RND-1_FAMILY-44";Tend="2471";Tstart="2083";shortTE="F";uid="dfb9ad95-1ebc-4953-b77a-b099266f0246"
Super-Scaffold_100007	RepeatMasker	DNA/hAT-Tip100	17980061	17981360	10918	+	.	ID="RND-6_FAMILY-9352";Tend="1944";Tstart="665";shortTE="F";uid="e023bf56-fdbe-4cd0-85db-f55aa72e72c8"
Super-Scaffold_100007	RepeatMasker	DNA/TcMar-Tc4	3897745	3897883	501	+	.	ID="RND-6_FAMILY-10766";Tend="1642";Tstart="1516";shortTE="F";uid="9b57d0f5-84e2-44cd-a69f-a2d9f4e9363e"
Super-Scaffold_100007	RepeatMasker	DNA/Kolobok-E	6579581	6579790	1048	+	.	ID="KOLOBOKE-4_AP";Tend="2710";Tstart="2493";shortTE="F";uid="e183ac1f-eab4-4a67-8e9c-6b7e44cc45e6"
Super-Scaffold_100007	RepeatMasker	Retroposon?	10736989	10737178	408	+	.	ID="RND-5_FAMILY-2063";TEgroup="ctg_10%7CRND-5_FAMILY-2063%7C1";Tend="2752";Tstart="2557";shortTE="F";uid="be8fd174-e2fe-4717-a7e1-056609a8162e"
Super-Scaffold_100007	RepeatMasker	DNA/hAT-Charlie	4234734	4234868	698	+	.	ID="RND-5_FAMILY-2917";Tend="1129";Tstart="992";shortTE="F";uid="7a6a2ff5-e06f-4ac0-b85b-7996c618862f"
Super-Scaffold_100007	RepeatMasker	DNA/hAT-Ac	2000806	2000963	734	+	.	ID="DNA8-91B_AP";Tend="222";Tstart="67";shortTE="F";uid="bd849a62-e4c4-4fc9-9478-a64b229cb2dd"
Super-Scaffold_100007	RepeatMasker	Unknown	8941127	8941731	3305	+	.	ID="RND-5_FAMILY-4034";Tend="1415";Tstart="836";shortTE="F";uid="a092671c-380e-4f28-86ac-fdb1291b1478"
Super-Scaffold_100007	RepeatMasker	RC/Helitron	8192726	8192924	570	+	.	ID="RND-5_FAMILY-1249";Tend="1536";Tstart="1334";shortTE="F";uid="6a6a5006-eb0f-490f-9055-ff1112fe9576"
Super-Scaffold_100007	RepeatMasker	DNA/Ginger-1	14258687	14258884	475	+	.	ID="RND-6_FAMILY-15982";Tend="2184";Tstart="2008";shortTE="F";uid="7aa1fe81-a19f-475a-8f25-1314b721e31b"
Super-Scaffold_100007	RepeatMasker	DNA	7677384	7677812	1854	+	.	ID="rnd-6_family-16974";Tend="430";Tstart="1";shortTE="F";uid="78ff53e8-77ef-4d66-909f-dc623685324d"
Super-Scaffold_100007	RepeatMasker	DNA/Ginger-1	1365729	1365861	494	+	.	ID="RND-6_FAMILY-6948";Tend="1164";Tstart="1035";shortTE="F";uid="9c2a8874-b696-4961-9ca5-c20237c404b7"
Super-Scaffold_100007	RepeatMasker	DNA/Ginger-1	4633334	4633539	498	+	.	ID="rnd-6_family-1352";Tend="916";Tstart="745";shortTE="F";uid="1f1888a5-eace-42fb-b532-e45b2858f30a"
Super-Scaffold_100007	RepeatMasker	DNA/PIF-Harbinger	16041344	16041446	731	+	.	ID="RND-6_FAMILY-27969";Tend="2739";Tstart="2633";shortTE="F";uid="62ec3965-3494-4d05-8c40-931e762e6ced"
Super-Scaffold_100007	RepeatMasker	DNA/P	203920	206560	561	+	.	ID="RND-5_FAMILY-6130";TEgroup="ctg_10%7CRND-5_FAMILY-6130%7C1";Tend="4174";Tstart="1235";shortTE="F";uid="ebc490df-0bb0-4a55-b369-69d281d516b9"
Super-Scaffold_100007	RepeatMasker	DNA/Ginger-1	6629868	6630238	869	+	.	ID="RND-6_FAMILY-15982";Tend="1364";Tstart="979";shortTE="F";uid="590dfdaa-0ace-43fb-8c90-bd74a43b969b"
Super-Scaffold_100007	RepeatMasker	RC/Helitron	343667	345169	5198	+	.	ID="RND-6_FAMILY-32308";Tend="1487";Tstart="5";shortTE="F";uid="3d125624-7824-497b-805e-646e8a6be5b0"
Super-Scaffold_100007	RepeatMasker	DNA/MULE-NOF	3822591	3824979	17923	+	.	ID="rnd-1_family-431";Tend="2829";Tstart="577";shortTE="F";uid="3573b11b-6016-4045-98c9-35daa0917d1c"
Super-Scaffold_100007	RepeatMasker	DNA/hAT-hAT19	3940	4165	433	+	.	ID="HAT-N2_AP";TEgroup="ctg_10%7CHAT-N2_AP%7C1";Tend="735";Tstart="324";shortTE="T";uid="78ffd83b-97dd-43db-84a4-67971cbfc000"
Super-Scaffold_100007	RepeatMasker	Unknown	14124740	14125333	1141	+	.	ID="RND-5_FAMILY-2016";Tend="1492";Tstart="941";shortTE="F";uid="c1c391d2-d6f2-44a5-bc3d-015a7f544a48"
Super-Scaffold_100007	RepeatMasker	DNA/hAT-Charlie	13634087	13634196	454	+	.	ID="RND-5_FAMILY-6955";Tend="1174";Tstart="1064";shortTE="F";uid="d995417c-bcff-422f-8d2b-8e05a60fb705"
Super-Scaffold_100007	RepeatMasker	Unknown	13896589	13896922	2136	+	.	ID="RND-5_FAMILY-2314";Tend="1230";Tstart="900";shortTE="F";uid="f58b7b37-bdda-462b-ae8b-d8abc1327673"
Super-Scaffold_100007	RepeatMasker	DNA/hAT-hAT19	16930718	16930961	1735	+	.	ID="RND-6_FAMILY-7308";Tend="1942";Tstart="1700";shortTE="F";uid="3efe664d-0e8a-4581-bdcd-3ce706fdc9be"
Super-Scaffold_100007	RepeatMasker	DNA/Kolobok-E	4824770	4825502	5010	+	.	ID="RND-6_FAMILY-5666";Tend="1698";Tstart="985";shortTE="F";uid="2c0e52de-15d9-4825-b910-17108c3170bc"
Super-Scaffold_100007	RepeatMasker	DNA/hAT-Tip100	4091001	4091197	1636	+	.	ID="RND-6_FAMILY-5704";Tend="1029";Tstart="835";shortTE="F";uid="18fd8215-6d5e-4cee-940f-09675884d1e0"
Super-Scaffold_100007	RepeatMasker	Retroposon?	15544715	15544993	1079	+	.	ID="RND-5_FAMILY-2063";Tend="2835";Tstart="2549";shortTE="F";uid="0aceb686-1974-466c-82b2-4087c0a871b2"
Super-Scaffold_100007	RepeatMasker	RC/Helitron	18281736	18282085	2274	+	.	ID="RND-1_FAMILY-138";Tend="1260";Tstart="884";shortTE="F";uid="216b4b75-06ab-4fd5-af8e-9f96559f9a20"
Super-Scaffold_100007	RepeatMasker	DNA/IS3EU	17506084	17506214	497	+	.	ID="RND-6_FAMILY-8275";Tend="2738";Tstart="2253";shortTE="F";uid="7b6c7679-5eb4-4399-b7e5-af896bf48888"
Super-Scaffold_100007	RepeatMasker	Unknown	7292634	7292888	1004	+	.	ID="RND-6_FAMILY-13603";Tend="1295";Tstart="1035";shortTE="F";uid="baa9c7bc-3a59-41f2-8900-5043b4bf71ea"
Super-Scaffold_100007	RepeatMasker	DNA/hAT	14391282	14391623	2268	+	.	ID="RND-1_FAMILY-313";Tend="1274";Tstart="930";shortTE="F";uid="151ec611-3bff-4269-adec-f83ff25da23b"
Super-Scaffold_100007	RepeatMasker	DNA/hAT	1163545	1163693	479	+	.	ID="RND-6_FAMILY-19592";Tend="1531";Tstart="1372";shortTE="F";uid="d7a2ff54-60c1-44ed-aeed-0967dfa01471"
Super-Scaffold_100007	RepeatMasker	DNA/MULE-MuDR	14935480	14935645	698	+	.	ID="RND-5_FAMILY-1864";Tend="1241";Tstart="1079";shortTE="F";uid="5f06e376-b775-4f68-9407-6248cb9c9163"
Super-Scaffold_100007	RepeatMasker	DNA	14990714	14991202	1181	+	.	ID="DNA4-2_AP";Tend="769";Tstart="298";shortTE="F";uid="69e891a3-ec34-4473-8936-9eb9e1232d26"
Super-Scaffold_100007	RepeatMasker	Retroposon?	15931819	15932288	640	+	.	ID="SINE2-2_AP";Tend="1553";Tstart="939";shortTE="F";uid="7a1ac4d3-4656-4db3-b2d6-680e93dd5f44"
Super-Scaffold_100007	RepeatMasker	Unknown	7743498	7743823	921	+	.	ID="RND-1_FAMILY-7";Tend="935";Tstart="594";shortTE="F";uid="21a40306-61ed-4d1d-9313-705761fadf07"
Super-Scaffold_100007	RepeatMasker	DNA/TcMar-Tc1	13538691	13539274	449	+	.	ID="MARINER-4_HMM";TEgroup="ctg_10%7CMARINER-4_HMM%7C1";Tend="1054";Tstart="103";shortTE="F";uid="d4f13fed-fe32-49ee-8159-0f49c52167f2"
Super-Scaffold_100007	RepeatMasker	DNA/hAT-Tip100	13630334	13630550	520	+	.	ID="HAT-1_LMI";Tend="3549";Tstart="3339";shortTE="F";uid="4985f308-ceda-44f3-988d-0a43ecc54812"
Super-Scaffold_100007	RepeatMasker	DNA/Ginger-1	15745913	15746261	476	+	.	ID="RND-6_FAMILY-1352";TEgroup="ctg_10%7CRND-6_FAMILY-1352%7C12";Tend="2144";Tstart="1617";shortTE="T";uid="78fc3766-dbcb-4c71-a507-284f135f9f75"
Super-Scaffold_100007	RepeatMasker	DNA/MULE-NOF	11953052	11953603	2452	+	.	ID="RND-6_FAMILY-1766";Tend="608";Tstart="122";shortTE="F";uid="f0c993c9-f809-46f1-8110-cc962b68716f"
Super-Scaffold_100007	RepeatMasker	LINE/L2	10604336	10605343	668	+	.	ID="RND-5_FAMILY-6525";Tend="2916";Tstart="1844";shortTE="F";uid="82519399-0b47-41af-b56f-6dfaeb44f05d"
Super-Scaffold_100007	RepeatMasker	DNA	15187875	15188287	2286	+	.	ID="ttaa4_ap";Tend="424";Tstart="5";shortTE="F";uid="4f891590-1a7c-4207-9806-63983744b016"
Super-Scaffold_100007	RepeatMasker	Unknown	1991169	1995722	17724	+	.	ID="RND-6_FAMILY-9274";Tend="3124";Tstart="1";shortTE="F";uid="2d836543-a750-40c3-bd05-dfc97dc4da2b"
Super-Scaffold_100007	RepeatMasker	DNA	3705695	3706015	428	+	.	ID="DNA4-2B_AP";Tend="723";Tstart="409";shortTE="F";uid="a6a2df49-418e-476a-8256-7288d3cf5cde"
Super-Scaffold_100007	RepeatMasker	DNA/hAT-hAT19	17559766	17560012	1279	+	.	ID="HAT-N13_AP";Tend="272";Tstart="1";shortTE="F";uid="301eac1f-da66-49e4-92f9-abda98e662da"
Super-Scaffold_100007	RepeatMasker	DNA	17338788	17339131	598	+	.	ID="TTAA23_AP";Tend="563";Tstart="205";shortTE="F";uid="0755a4de-8291-4f96-9feb-1c70b1eb16c8"
Super-Scaffold_100007	RepeatMasker	Unknown	1202606	1203004	3243	+	.	ID="RND-1_FAMILY-193";Tend="1365";Tstart="974";shortTE="F";uid="6ad2d8a5-2c7e-4713-8a85-9a3709f94121"
Super-Scaffold_100007	RepeatMasker	Unknown	12734566	12734910	2700	+	.	ID="RND-6_FAMILY-3004";Tend="1394";Tstart="1044";shortTE="F";uid="17c8c633-1544-43c0-9cd5-bb2da7632647"
Super-Scaffold_100007	RepeatMasker	LINE/R1	18667776	18668024	797	+	.	ID="SART-9_API";Tend="3675";Tstart="3415";shortTE="F";uid="a9cbab37-b471-409f-a082-89518ba596ef"
Super-Scaffold_100007	RepeatMasker	Unknown	13256260	13257015	2561	+	.	ID="RND-6_FAMILY-693";TEgroup="ctg_10%7CRND-6_FAMILY-693%7C2";Tend="1650";Tstart="1214";shortTE="F";uid="3c6151e2-e648-4985-91c5-aa35d7de4f62"
Super-Scaffold_100007	RepeatMasker	Retroposon?	8319794	8320011	469	+	.	ID="SINE2-1_AP";Tend="1268";Tstart="1050";shortTE="F";uid="7d1bb40b-ceec-4311-a07f-5df9d83fab1f"
Super-Scaffold_100007	RepeatMasker	DNA	16234093	16234271	1133	+	.	ID="RND-6_FAMILY-2704";Tend="1335";Tstart="1159";shortTE="F";uid="05dd05dc-2ad8-4f30-acaf-7ab4aa73be6e"
Super-Scaffold_100007	RepeatMasker	LTR/Gypsy	16141732	16143796	469	+	.	ID="RND-6_FAMILY-4739";TEgroup="ctg_10%7CRND-6_FAMILY-4739%7C2";Tend="4449";Tstart="2541";shortTE="F";uid="1a8c574b-951e-4283-9e4c-d6871e59a1c4"
Super-Scaffold_100007	RepeatMasker	DNA/MULE-MuDR	8609379	8610229	1190	+	.	ID="RND-6_FAMILY-12472";TEgroup="ctg_10%7CRND-6_FAMILY-12472%7C1";Tend="1493";Tstart="299";shortTE="F";uid="6f3617e4-38d0-4b42-b7af-695fd5138f4f"
Super-Scaffold_100007	RepeatMasker	DNA	3839531	3839870	2437	+	.	ID="RND-1_FAMILY-30";Tend="1169";Tstart="820";shortTE="F";uid="08e0943a-ef98-454a-a5fa-bacf093234b0"
Super-Scaffold_100007	RepeatMasker	Unknown	15614748	15614997	816	+	.	ID="RND-4_FAMILY-1804";Tend="1368";Tstart="1139";shortTE="F";uid="18273cee-83f2-4ad5-b8e8-d6ba7c726078"
Super-Scaffold_100007	RepeatMasker	Retroposon?	2841667	2841862	512	+	.	ID="SINE2-1_AP";Tend="1398";Tstart="875";shortTE="F";uid="52f0e4ae-9f73-4c76-86a8-f926147ec76e"
Super-Scaffold_100007	RepeatMasker	Unknown	17698720	17699062	911	+	.	ID="RND-6_FAMILY-4505";Tend="1224";Tstart="916";shortTE="F";uid="6636bf58-f41d-401a-be3b-6637ba8104a2"
Super-Scaffold_100007	RepeatMasker	DNA/Kolobok-E	963459	963837	734	+	.	ID="RND-4_FAMILY-2210";Tend="1375";Tstart="915";shortTE="F";uid="52e208ea-31d0-4bd6-a1c2-085120636b07"
Super-Scaffold_100007	RepeatMasker	DNA	4670338	4670698	1196	+	.	ID="TTAA3_AP";Tend="428";Tstart="1";shortTE="F";uid="5ab12909-27f3-4563-af99-f32e22087e08"
Super-Scaffold_100007	RepeatMasker	DNA	3543128	3543939	1466	+	.	ID="rnd-1_family-64";Tend="2255";Tstart="1017";shortTE="F";uid="d9a20708-3c68-4798-ae7b-953191754baa"
Super-Scaffold_100007	RepeatMasker	DNA	13502016	13502184	795	+	.	ID="RND-6_FAMILY-19460";Tend="1402";Tstart="1253";shortTE="F";uid="86793f6b-89d6-4db7-acef-31f455fa6870"
Super-Scaffold_100007	RepeatMasker	LINE/I-Jockey	7922074	7922186	888	+	.	ID="RND-1_FAMILY-24";Tend="944";Tstart="830";shortTE="F";uid="900d8476-a8a3-42cd-89f0-9f992d66b977"
Super-Scaffold_100007	RepeatMasker	DNA/hAT	3830060	3831085	8028	+	.	ID="RND-6_FAMILY-3415";Tend="1460";Tstart="389";shortTE="F";uid="26b86459-d252-4292-ad6c-67a562261fba"
Super-Scaffold_100007	RepeatMasker	DNA/TcMar-Mariner	7076028	7076140	444	+	.	ID="MARINER-N13_HSAL";Tend="484";Tstart="372";shortTE="F";uid="04b7817c-48b3-4597-99ae-2206d7de4f30"
Super-Scaffold_100007	RepeatMasker	DNA/P	3825883	3826135	795	+	.	ID="P-3_AP";Tend="1968";Tstart="1711";shortTE="F";uid="25a20d36-c2c5-4357-872d-9624678eab94"
Super-Scaffold_100007	RepeatMasker	RC/Helitron	9217953	9218134	473	+	.	ID="RND-5_FAMILY-5971";Tend="1156";Tstart="960";shortTE="F";uid="87542c9c-6a26-4072-96d7-035de8fc918e"
Super-Scaffold_100007	RepeatMasker	DNA/TcMar-m44	9385714	9385935	584	+	.	ID="DNA2-5_AP";Tend="214";Tstart="5";shortTE="F";uid="5596a9f5-e693-445e-8729-c8de2407cc8f"
Super-Scaffold_100007	RepeatMasker	DNA/MULE-MuDR	16926923	16927038	535	+	.	ID="RND-6_FAMILY-15363";Tend="1859";Tstart="1748";shortTE="F";uid="daef85b3-db77-4f6e-89d7-68ea4e611a39"
Super-Scaffold_100007	RepeatMasker	RC/Helitron	126534	126640	767	+	.	ID="RND-5_FAMILY-5282";Tend="1007";Tstart="901";shortTE="F";uid="929838fa-d756-4b71-ac59-7daef66c6594"
Super-Scaffold_100007	RepeatMasker	DNA	9914589	9914821	481	+	.	ID="ttaa3b_ap";Tend="213";Tstart="3";shortTE="F";uid="2ea88581-e5db-46de-9ba8-61df5283334e"
Super-Scaffold_100007	RepeatMasker	DNA/Ginger-1	12475240	12475372	520	+	.	ID="RND-6_FAMILY-1352";Tend="889";Tstart="756";shortTE="F";uid="041d0a74-e4d6-4ada-a5ce-81425edaa9ef"
Super-Scaffold_100007	RepeatMasker	Retroposon?	3929890	3930454	800	+	.	ID="RND-6_FAMILY-84";Tend="1493";Tstart="941";shortTE="F";uid="331d56e1-daa3-41eb-9f71-1faae2095e72"
Super-Scaffold_100007	RepeatMasker	Unknown	9895508	9895625	732	+	.	ID="RND-1_FAMILY-84";Tend="1150";Tstart="997";shortTE="F";uid="1b5aac51-7b90-4aa6-8656-71269becbd0d"
Super-Scaffold_100007	RepeatMasker	LINE/I	1217067	1217332	418	+	.	ID="RND-6_FAMILY-6002";Tend="1353";Tstart="1119";shortTE="F";uid="cf539178-5974-420c-89a4-4847a17eaadf"
Super-Scaffold_100007	RepeatMasker	RC/Helitron	16120132	16120380	1235	+	.	ID="HELITRON2_AG";Tend="3552";Tstart="3301";shortTE="F";uid="0f63ed8b-4cb1-4783-bfc4-6cddb5ec9db0"
Super-Scaffold_100007	RepeatMasker	DNA/hAT-Charlie	17461254	17461420	875	+	.	ID="DNA8-58_AP";Tend="209";Tstart="1";shortTE="F";uid="609fc5ee-3d15-46a2-9d75-99e77c8cb613"
Super-Scaffold_100007	RepeatMasker	Unknown	7769479	7769847	2159	+	.	ID="RND-4_FAMILY-83";Tend="1373";Tstart="977";shortTE="F";uid="d6b0e459-a92a-4fd4-bdb1-2a97b2f98cea"
Super-Scaffold_100007	RepeatMasker	DNA/Ginger-1	6747297	6747887	1896	+	.	ID="RND-6_FAMILY-1352";Tend="2135";Tstart="1467";shortTE="F";uid="00acd4bd-e1a1-4c95-b5bf-7b257a8bb360"
Super-Scaffold_100007	RepeatMasker	DNA/hAT	18708769	18709189	2232	+	.	ID="RND-6_FAMILY-10387";Tend="1118";Tstart="703";shortTE="F";uid="70d16f04-b543-465f-9e48-bef095f470b1"
Super-Scaffold_100007	RepeatMasker	DNA/hAT-Tip100	17342401	17342686	1419	+	.	ID="RND-5_FAMILY-1792";Tend="1201";Tstart="962";shortTE="F";uid="c67dd753-bd06-4064-861d-8dc6fab6fa1f"
Super-Scaffold_100007	RepeatMasker	Retroposon?	12013738	12014295	897	+	.	ID="RND-5_FAMILY-2063";Tend="2886";Tstart="2433";shortTE="F";uid="7fcf8311-a402-48e0-bfca-d7e41355821d"
Super-Scaffold_100007	RepeatMasker	LTR/Pao	4243837	4244049	449	+	.	ID="RND-6_FAMILY-4002";Tend="1118";Tstart="907";shortTE="F";uid="034b1a8d-5334-4ae5-86da-6b60b5abe06f"
Super-Scaffold_100007	RepeatMasker	Unknown	15990228	15990547	1051	+	.	ID="RND-6_FAMILY-5551";Tend="643";Tstart="315";shortTE="F";uid="68e8f039-e87c-42a1-b835-3d40cf0ec1fa"
Super-Scaffold_100007	RepeatMasker	DNA	17499473	17500072	676	+	.	ID="rnd-1_family-64";Tend="1870";Tstart="771";shortTE="F";uid="2f1a1773-910b-407f-8599-0d5a48eff749"
Super-Scaffold_100007	RepeatMasker	Retroposon?	16302038	16302261	541	+	.	ID="SINE2-2_AP";Tend="1440";Tstart="1221";shortTE="F";uid="0da5c5d4-c86a-4603-a140-da267032c10b"
Super-Scaffold_100007	RepeatMasker	Unknown	11328785	11329761	6602	+	.	ID="RND-6_FAMILY-19239";Tend="1735";Tstart="761";shortTE="F";uid="c57cda1a-6020-4976-b7e2-6d582b24cd75"
Super-Scaffold_100007	RepeatMasker	DNA/MULE-MuDR	14027225	14027376	505	+	.	ID="MUDR2X_AP";Tend="1818";Tstart="1664";shortTE="F";uid="d044d1f2-54f6-4183-8f34-87019cb4fbf6"
Super-Scaffold_100007	RepeatMasker	DNA/hAT-hAT19	345866	346706	6151	+	.	ID="RND-6_FAMILY-5568";Tend="1515";Tstart="685";shortTE="F";uid="b53a7cd9-1d1c-48bc-95ff-644b1969131f"
Super-Scaffold_100007	RepeatMasker	DNA/hAT-hAT19	3407983	3408158	442	+	.	ID="RND-6_FAMILY-6027";Tend="1258";Tstart="1083";shortTE="F";uid="879dcaf6-810d-4b6c-a12d-4b96d7852f88"
Super-Scaffold_100007	RepeatMasker	DNA/P	8830228	8830342	432	+	.	ID="RND-6_FAMILY-5425";Tend="4924";Tstart="4814";shortTE="F";uid="777c9ed2-3c69-4eee-8bcc-0f000fe8bc79"
Super-Scaffold_100007	RepeatMasker	DNA/Ginger-1	16302252	16302353	423	+	.	ID="RND-6_FAMILY-5692";Tend="1901";Tstart="1798";shortTE="F";uid="e746a5ff-a6f1-498b-9ed7-d040b80d017c"
Super-Scaffold_100007	RepeatMasker	Unknown	503168	503290	451	+	.	ID="RND-5_FAMILY-384";Tend="2066";Tstart="1930";shortTE="F";uid="5e0fba12-b278-47d2-9a68-9b8949a73227"
Super-Scaffold_100007	RepeatMasker	DNA	7106465	7106736	765	+	.	ID="TTAA8_AP";Tend="438";Tstart="202";shortTE="F";uid="24cb13fd-ad24-4cec-a6f3-f352238e260b"
Super-Scaffold_100007	RepeatMasker	LINE/L2	18547877	18551081	13319	+	.	ID="RND-5_FAMILY-4780";Tend="4044";Tstart="368";shortTE="F";uid="df0a9f41-9a25-4ed6-9849-9927a043f7d4"
Super-Scaffold_100007	RepeatMasker	DNA/Ginger-1	17660327	17660589	572	+	.	ID="RND-6_FAMILY-15982";Tend="1453";Tstart="1209";shortTE="F";uid="40802083-31e8-4970-8f8e-0e9c91013283"
Super-Scaffold_100007	RepeatMasker	DNA/Zator	15683600	15683717	428	+	.	ID="RND-6_FAMILY-16775";Tend="1115";Tstart="999";shortTE="F";uid="244c468e-7f52-4562-a029-f385beb3d777"
Super-Scaffold_100007	RepeatMasker	RC/Helitron	14769581	14769784	426	+	.	ID="RND-5_FAMILY-1249";Tend="1518";Tstart="1343";shortTE="F";uid="e70c307a-85e3-4c9e-91d2-fc490e4c49c4"
Super-Scaffold_100007	RepeatMasker	LINE/L2	13730922	13731474	2478	+	.	ID="RND-6_FAMILY-4154";Tend="2166";Tstart="1585";shortTE="F";uid="9bc17d70-420a-45f1-8874-a7dc834d4e90"
Super-Scaffold_100007	RepeatMasker	LINE/CR1	7282305	7283913	1143	+	.	ID="RND-6_FAMILY-2588";Tend="3222";Tstart="1610";shortTE="F";uid="6f398202-4f6f-4abb-beeb-80ec516b6c24"
Super-Scaffold_100007	RepeatMasker	DNA	18616835	18616981	923	+	.	ID="DNAX-10_AP";Tend="215";Tstart="69";shortTE="F";uid="95b5ecae-25b8-4dae-9367-f44e39f347c7"
Super-Scaffold_100007	RepeatMasker	LTR/Gypsy	11486916	11487076	498	+	.	ID="RND-1_FAMILY-14";Tend="3032";Tstart="2874";shortTE="F";uid="963fd04b-c520-4b9a-a915-0778cceff6aa"
Super-Scaffold_100007	RepeatMasker	Retroposon?	12246420	12247037	1920	+	.	ID="SINE2-1_AP";Tend="685";Tstart="3";shortTE="F";uid="ceb2d117-45e1-4117-b248-2c9f3e8cde37"
Super-Scaffold_100007	RepeatMasker	DNA/MULE-MuDR	3653185	3653308	786	+	.	ID="MUDR1X_AP";Tend="123";Tstart="1";shortTE="F";uid="661fb704-b68a-420e-b43a-411d3f3fcc9f"
Super-Scaffold_100007	RepeatMasker	DNA	5408319	5408490	1069	+	.	ID="ttaa3b_ap";Tend="166";Tstart="1";shortTE="F";uid="8d9f03a3-bcbc-454c-aed7-f3acf8cfdebd"
Super-Scaffold_100007	RepeatMasker	DNA/Kolobok-E	9028726	9028984	1257	+	.	ID="RND-4_FAMILY-2210";Tend="1148";Tstart="906";shortTE="F";uid="6bca9af2-5090-4670-9151-8b05f90a16ae"
Super-Scaffold_100007	RepeatMasker	DNA	14321268	14321562	1604	+	.	ID="TTAA3_AP";Tend="300";Tstart="1";shortTE="F";uid="b9d7d265-10ae-47ad-a4e1-90d3cf780880"
Super-Scaffold_100007	RepeatMasker	DNA/Ginger-1	6448938	6449119	449	+	.	ID="RND-6_FAMILY-15982";Tend="2117";Tstart="1945";shortTE="F";uid="8ef61e4f-1362-4bd7-b781-ec1bc5c9cfbe"
Super-Scaffold_100007	RepeatMasker	Unknown	6391678	6391805	533	+	.	ID="RND-6_FAMILY-19920";Tend="1159";Tstart="1024";shortTE="F";uid="5bf080d6-e48b-42e8-8054-85ccb677d410"
Super-Scaffold_100007	RepeatMasker	DNA/Ginger-1	11998413	11998772	512	+	.	ID="RND-6_FAMILY-1352";Tend="1887";Tstart="1539";shortTE="F";uid="f76f84b0-9885-4c72-84b5-486590a8db50"
Super-Scaffold_100007	RepeatMasker	DNA/Ginger-1	8171854	8172171	423	+	.	ID="RND-6_FAMILY-15982";Tend="2202";Tstart="1898";shortTE="F";uid="eaa74bac-f2d9-4c79-98c1-c8f6f96d6eac"
Super-Scaffold_100007	RepeatMasker	Unknown	7552699	7552847	666	+	.	ID="RND-1_FAMILY-17";Tend="1132";Tstart="981";shortTE="F";uid="4898ea6c-6899-4a7c-86a7-ce1e608ef002"
Super-Scaffold_100007	RepeatMasker	DNA/MULE-NOF	10571141	10571267	406	+	.	ID="RND-6_FAMILY-13764";Tend="436";Tstart="308";shortTE="F";uid="dfc78056-21f5-4044-a966-676d7bc28c39"
Super-Scaffold_100007	RepeatMasker	Unknown	9808634	9809035	2659	+	.	ID="RND-5_FAMILY-1367";Tend="1365";Tstart="960";shortTE="F";uid="9d5e825e-e7d5-4ccd-8391-077c9698eedd"
Super-Scaffold_100007	RepeatMasker	DNA	3587416	3587657	821	+	.	ID="RND-6_FAMILY-5217";Tend="1715";Tstart="1479";shortTE="F";uid="1d1edc72-5389-4a5e-8a97-55ab8768a008"
Super-Scaffold_100007	RepeatMasker	DNA	6740092	6740549	2355	+	.	ID="TTAA3_AP";Tend="429";Tstart="2";shortTE="F";uid="d7c229e6-4cec-4006-aab4-aa1a66bf845c"
Super-Scaffold_100007	RepeatMasker	DNA/TcMar-Tc1	14238461	14238594	415	+	.	ID="MARINER-62_HSAL";Tend="493";Tstart="360";shortTE="F";uid="5d377f54-aaed-4ef8-9444-3fda19cd9604"
Super-Scaffold_100007	RepeatMasker	DNA	7852664	7852887	751	+	.	ID="TTAA2C_AP";Tend="274";Tstart="1";shortTE="F";uid="dd187bca-7ed6-45dd-8c50-9c57c226e8ad"
Super-Scaffold_100007	RepeatMasker	DNA	17534771	17534968	754	+	.	ID="RND-6_FAMILY-16974";Tend="308";Tstart="103";shortTE="F";uid="86aa477c-15d9-4ead-a76a-eb5050e504ef"
Super-Scaffold_100007	RepeatMasker	DNA	9850435	9850776	720	+	.	ID="TTAA3C_AP";Tend="392";Tstart="2";shortTE="F";uid="9b8d55d0-c2a9-4b69-acf0-ccf92c67fec2"
Super-Scaffold_100007	RepeatMasker	Unknown	12177451	12177661	1151	+	.	ID="RND-1_FAMILY-17";Tend="1178";Tstart="975";shortTE="F";uid="f4f44ed6-6f29-4778-a394-b1126e4f0f05"
Super-Scaffold_100007	RepeatMasker	DNA/hAT-hAT19	17760833	17761114	544	+	.	ID="DNA8-74_AP";Tend="261";Tstart="2";shortTE="F";uid="1b30e8b7-1fae-425d-8c9c-c0a8a48220d3"
Super-Scaffold_100007	RepeatMasker	DNA/MULE-MuDR	13169098	13169388	464	+	.	ID="MUDR5X_AP";TEgroup="ctg_10%7CMUDR5X_AP%7C1";Tend="2204";Tstart="80";shortTE="T";uid="5f4ea580-3446-4a8a-81d2-1ea35bcd218f"
Super-Scaffold_100007	RepeatMasker	DNA/Kolobok-T2	144577	144695	461	+	.	ID="REP-4_PBA";Tend="596";Tstart="478";shortTE="F";uid="ff199498-d97d-445f-a543-b71e444a9c42"
Super-Scaffold_100007	RepeatMasker	DNA/Ginger-1	13329925	13330206	966	+	.	ID="RND-6_FAMILY-1352";Tend="1936";Tstart="1625";shortTE="F";uid="8a9bf592-5e23-41ae-8604-2148875693ad"
Super-Scaffold_100007	RepeatMasker	DNA/hAT-Tip100	7737633	7738498	1127	+	.	ID="RND-6_FAMILY-3320";Tend="1414";Tstart="552";shortTE="F";uid="ce72c2b5-96a5-47ba-bc66-24e79eb23d4c"
Super-Scaffold_100007	RepeatMasker	DNA/MULE-MuDR	655362	655781	3448	+	.	ID="RND-1_FAMILY-538";Tend="1335";Tstart="913";shortTE="F";uid="b53fc40d-2193-4f43-94b7-38a9c0508050"
Super-Scaffold_100007	RepeatMasker	DNA/hAT-hAT19	383077	383209	406	+	.	ID="DNA8-80_AP";Tend="848";Tstart="717";shortTE="F";uid="341d2986-fb75-4db2-87a7-fd040da8caac"
Super-Scaffold_100007	RepeatMasker	DNA	15056184	15056582	2411	+	.	ID="TTAA2C_AP";Tend="420";Tstart="21";shortTE="F";uid="31bcc547-760b-4f6b-a8fb-a27ffb68f2e1"
Super-Scaffold_100007	RepeatMasker	Unknown	13006265	13007197	6218	+	.	ID="RND-6_FAMILY-2562";Tend="1697";Tstart="786";shortTE="F";uid="52199c1d-c66a-4e3b-a61a-37bc3427b2f4"
Super-Scaffold_100007	RepeatMasker	RC/Helitron	17087600	17087912	1812	+	.	ID="RND-5_FAMILY-2153";Tend="1693";Tstart="1375";shortTE="F";uid="a4e70f1b-c321-4503-a401-8ee979b6d4bc"
Super-Scaffold_100007	RepeatMasker	DNA	14917277	14918012	2210	+	.	ID="DNA4-2_AP";Tend="756";Tstart="1";shortTE="F";uid="0039d12d-f2c7-4292-aa52-206eb1b7699e"
Super-Scaffold_100007	RepeatMasker	Unknown	10960636	10960761	565	+	.	ID="RND-1_FAMILY-17";Tend="1191";Tstart="1057";shortTE="F";uid="2157e3c8-b116-4d10-9737-43f9ffc7a962"
Super-Scaffold_100007	RepeatMasker	Retroposon?	11811416	11812068	1262	+	.	ID="SINE2-1_AP";Tend="1727";Tstart="1045";shortTE="F";uid="460f5b63-dc4d-4842-958b-c22ccd5f4b1f"
Super-Scaffold_100007	RepeatMasker	DNA/hAT-Charlie	7979663	7979921	1593	+	.	ID="RND-1_FAMILY-161";Tend="1224";Tstart="986";shortTE="F";uid="831217fa-0586-4bd8-9302-44d8f41f8613"
Super-Scaffold_100007	RepeatMasker	Unknown	17667314	17667423	697	+	.	ID="RND-1_FAMILY-509";Tend="1078";Tstart="821";shortTE="F";uid="526c1ef3-0e2b-4845-88c8-f62d4e0713a1"
Super-Scaffold_100007	RepeatMasker	DNA/hAT	7487919	7488207	573	+	.	ID="RND-1_FAMILY-412";Tend="617";Tstart="270";shortTE="F";uid="11947b36-396f-4e21-a0be-acc6d11fcde7"
Super-Scaffold_100007	RepeatMasker	DNA	10982640	10982823	665	+	.	ID="RND-1_FAMILY-64";Tend="473";Tstart="328";shortTE="F";uid="988a49b7-ea99-4bee-89b0-b8384b4ef65e"
Super-Scaffold_100007	RepeatMasker	RC/Helitron	2388691	2388867	681	+	.	ID="RND-5_FAMILY-5971";Tend="1141";Tstart="972";shortTE="F";uid="12c6ccc7-dc8a-4d3a-b069-6787a10b37b8"
Super-Scaffold_100007	RepeatMasker	DNA/hAT	18644481	18644793	2223	+	.	ID="RND-6_FAMILY-38121";Tend="1229";Tstart="931";shortTE="F";uid="96844cd3-e1c7-473b-bab7-f4a72724905d"
Super-Scaffold_100007	RepeatMasker	DNA	8633359	8633730	1879	+	.	ID="TTAA20_AP";Tend="657";Tstart="279";shortTE="F";uid="dd337db2-1d9e-4969-b233-72a1c8b8a4ea"
Super-Scaffold_100007	RepeatMasker	DNA/P	3255537	3255689	564	+	.	ID="RND-5_FAMILY-6130";Tend="4902";Tstart="4747";shortTE="F";uid="6a6e7959-df21-4253-807a-b0ddfece58d3"
Super-Scaffold_100007	RepeatMasker	Retroposon?	12443327	12443780	2504	+	.	ID="SINE2-1_AP";Tend="857";Tstart="408";shortTE="F";uid="7e2f3ef9-e9a3-43b9-b1d4-6e18fdaa096b"
Super-Scaffold_100007	RepeatMasker	DNA	931425	931578	486	+	.	ID="RND-1_FAMILY-64";Tend="2277";Tstart="2120";shortTE="F";uid="eef01ac9-88e7-42e1-976b-08f3a9ff3cfd"
Super-Scaffold_100007	RepeatMasker	LINE/R1-LOA	8983652	8983944	413	+	.	ID="RND-1_FAMILY-128";TEgroup="ctg_10%7CRND-1_FAMILY-128%7C1";Tend="5666";Tstart="1125";shortTE="T";uid="3ebbc6b2-f0d4-45e6-82b9-5e17d5847bd1"
Super-Scaffold_100007	RepeatMasker	DNA/P	14440515	14440736	649	+	.	ID="P-4_AP";Tend="3467";Tstart="3242";shortTE="F";uid="d539e1dd-771b-4322-a7fa-7b1faee44d77"
Super-Scaffold_100007	RepeatMasker	DNA/Kolobok-E	1259672	1259795	429	+	.	ID="KOLOBOKE-2_AP";Tend="1246";Tstart="1119";shortTE="F";uid="8d3ab94b-3d16-46be-961c-b332ca783bb7"
Super-Scaffold_100007	RepeatMasker	RC/Helitron	13388291	13388459	514	+	.	ID="RND-5_FAMILY-2153";Tend="830";Tstart="617";shortTE="F";uid="4e782640-731d-49e7-8dcb-99fbe151dd3c"
Super-Scaffold_100007	RepeatMasker	Retroposon?	14808379	14808508	534	+	.	ID="SINE2-2_AP";Tend="1987";Tstart="1841";shortTE="F";uid="aaad7969-c7e2-4c9a-a4a3-0fb9b184f86a"
Super-Scaffold_100007	RepeatMasker	DNA/hAT-Ac	1747045	1747219	1168	+	.	ID="RND-6_FAMILY-9633";Tend="1614";Tstart="1441";shortTE="F";uid="671e8d4e-0baa-453a-b6f4-9c3b9d51ce69"
Super-Scaffold_100007	RepeatMasker	DNA/Ginger-2	17699296	17699640	1752	+	.	ID="RND-6_FAMILY-5547";Tend="1464";Tstart="1181";shortTE="F";uid="618af27d-008f-466c-9e67-6d967628f094"
Super-Scaffold_100007	RepeatMasker	LINE/L2	2901057	2901709	3418	+	.	ID="RND-5_FAMILY-6525";Tend="3128";Tstart="2483";shortTE="F";uid="6cf5a710-862b-4f8f-a45e-b1fab4fd253a"
Super-Scaffold_100007	RepeatMasker	DNA/hAT-hAT19	11353400	11353740	1256	+	.	ID="DNA8-90_AP";Tend="441";Tstart="1";shortTE="F";uid="2a041222-61f7-4583-8023-1b787304113f"
Super-Scaffold_100007	RepeatMasker	RC/Helitron	7721070	7721180	593	+	.	ID="RND-5_FAMILY-1249";Tend="1547";Tstart="1446";shortTE="F";uid="251b87b2-af26-47fe-87cf-b77c178ce16f"
Super-Scaffold_100007	RepeatMasker	DNA/Ginger-1	8151251	8151933	2275	+	.	ID="RND-6_FAMILY-1352";Tend="2135";Tstart="1389";shortTE="F";uid="b2636b4c-3835-4efb-b690-7cc7a61c5670"
Super-Scaffold_100007	RepeatMasker	Retroposon?	11286192	11286743	2046	+	.	ID="RND-6_FAMILY-8671";Tend="1151";Tstart="577";shortTE="F";uid="a87a41a0-7c50-48e6-a92b-1040d3bf3c38"
Super-Scaffold_100007	RepeatMasker	DNA	3094374	3094629	1039	+	.	ID="RND-5_FAMILY-3007";Tend="1180";Tstart="908";shortTE="F";uid="5de3a112-dd43-43ea-b422-5b0d216edcff"
Super-Scaffold_100007	RepeatMasker	DNA/Kolobok-E	16989156	16989531	2137	+	.	ID="RND-5_FAMILY-5284";Tend="1750";Tstart="1388";shortTE="F";uid="94317971-ef54-41aa-b2f2-07c6b0ac0a8e"
Super-Scaffold_100007	RepeatMasker	DNA	844233	845071	2327	+	.	ID="DNA4-2_AP";Tend="769";Tstart="1";shortTE="F";uid="f4d6595c-e3a0-4a57-bb15-5ac8d282a9f0"
Super-Scaffold_100007	RepeatMasker	DNA/hAT	12108738	12109259	657	+	.	ID="RND-6_FAMILY-14990";TEgroup="ctg_10%7CRND-6_FAMILY-14990%7C1";Tend="1445";Tstart="239";shortTE="F";uid="989f9f8a-bf78-4168-ad3e-1cbb7c6bee02"
Super-Scaffold_100007	RepeatMasker	Retroposon	12904786	12904886	525	+	.	ID="RND-6_FAMILY-15082";Tend="1045";Tstart="947";shortTE="F";uid="7c5a41b5-63ca-4b1e-8d17-0dc441785415"
Super-Scaffold_100007	RepeatMasker	DNA/hAT-Tip100	12781354	12782672	2146	+	.	ID="RND-6_FAMILY-17941";Tend="3142";Tstart="1841";shortTE="F";uid="b1495102-ff9a-4f11-8518-8e498daea1a9"
Super-Scaffold_100007	RepeatMasker	DNA/TcMar-Tc1	11682126	11682322	1162	+	.	ID="RND-1_FAMILY-292";Tend="1910";Tstart="1712";shortTE="F";uid="1c3ec807-c421-4273-bbb5-f44803bd3557"
Super-Scaffold_100007	RepeatMasker	DNA/hAT-Ac	3811104	3811584	1547	+	.	ID="RND-6_FAMILY-9633";Tend="1685";Tstart="1280";shortTE="F";uid="1ff58ac2-9855-4341-a4f0-c2324ff95b0a"
Super-Scaffold_100007	RepeatMasker	DNA/Ginger-1	7727737	7727968	491	+	.	ID="RND-6_FAMILY-6948";Tend="1130";Tstart="890";shortTE="F";uid="3a0d83ef-2876-49d2-bb71-b823a3bead5d"
Super-Scaffold_100007	RepeatMasker	DNA/MULE-MuDR	14463696	14465304	3325	+	.	ID="RND-6_FAMILY-12827";Tend="4039";Tstart="2424";shortTE="F";uid="57113ab9-c420-4b26-ab09-c2b92f15b4ab"
Super-Scaffold_100007	RepeatMasker	DNA	13003842	13004101	966	+	.	ID="dna4-2_ap";TEgroup="ctg_10%7Cdna4-2_ap%7C5";Tend="766";Tstart="1";shortTE="F";uid="6eb0828d-9518-4b58-8f4b-3e2a669237a2"
Super-Scaffold_100007	RepeatMasker	DNA	3829361	3829671	715	+	.	ID="RND-1_FAMILY-30";Tend="1312";Tstart="987";shortTE="F";uid="80541765-b219-4724-ad00-004942aec5bc"
Super-Scaffold_100007	RepeatMasker	DNA/TcMar-Tigger	10498747	10498938	429	+	.	ID="RND-6_FAMILY-1180";Tend="1716";Tstart="1556";shortTE="F";uid="f3d7b645-dac1-4145-9571-7583c4924a50"
Super-Scaffold_100007	RepeatMasker	Unknown	7587933	7588108	587	+	.	ID="RND-6_FAMILY-1206";Tend="238";Tstart="73";shortTE="F";uid="77e79614-1d10-4a07-b27e-61717f8da4fb"
Super-Scaffold_100007	RepeatMasker	Unknown	12431631	12433141	4563	+	.	ID="RND-1_FAMILY-7";TEgroup="ctg_10%7CRND-1_FAMILY-7%7C2";Tend="1935";Tstart="1163";shortTE="F";uid="30351b50-d3b3-4b43-b858-c0f49b7fec22"
Super-Scaffold_100007	RepeatMasker	DNA	17977140	17977250	448	+	.	ID="RND-6_FAMILY-2704";Tend="999";Tstart="888";shortTE="F";uid="cc9b722e-efb7-4e01-a834-a03d224fb5bd"
Super-Scaffold_100007	RepeatMasker	DNA	1313408	1313931	1134	+	.	ID="dnax-2_ap";Tend="467";Tstart="7";shortTE="F";uid="90d9badb-f31e-4945-87ca-c2157af3eec5"
Super-Scaffold_100007	RepeatMasker	DNA/hAT-Charlie	577395	577641	1302	+	.	ID="RND-1_FAMILY-161";Tend="1235";Tstart="986";shortTE="F";uid="25fd4f01-36a6-4dfb-b9a7-d80186fac415"
Super-Scaffold_100007	RepeatMasker	DNA/Sola-1	5302744	5303055	424	+	.	ID="SOLA1-2_AP";Tend="4812";Tstart="4497";shortTE="F";uid="815b0345-1dd3-4668-93ee-d83c8056774c"
Super-Scaffold_100007	RepeatMasker	DNA/hAT-hAT19	8349020	8349485	1882	+	.	ID="HAT-N2_AP";TEgroup="ctg_10%7CHAT-N2_AP%7C2";Tend="735";Tstart="1";shortTE="F";uid="6f989b71-0510-4a29-97ad-f324fa46ab30"
Super-Scaffold_100007	RepeatMasker	Unknown	7848320	7849218	4498	+	.	ID="RND-5_FAMILY-1101";Tend="1999";Tstart="1177";shortTE="F";uid="b4fc918a-891b-427e-b3b2-99b4ba4d2f95"
Super-Scaffold_100007	RepeatMasker	DNA/hAT	1091174	1091320	835	+	.	ID="RND-6_FAMILY-38121";Tend="1047";Tstart="922";shortTE="F";uid="5c9d18bc-4f40-454d-9bbf-3db36b2ddd8f"
Super-Scaffold_100007	RepeatMasker	Unknown	10341607	10341984	2833	+	.	ID="RND-4_FAMILY-83";Tend="1354";Tstart="978";shortTE="F";uid="11723033-23de-4c71-972c-0311f1df44ce"
Super-Scaffold_100007	RepeatMasker	DNA	12425538	12428625	740	+	.	ID="RND-6_FAMILY-5471";TEgroup="ctg_10%7CRND-6_FAMILY-5471%7C1";Tend="4250";Tstart="929";shortTE="F";uid="b350df3b-7383-4bc3-81e0-7d1cc4bcefee"
Super-Scaffold_100007	RepeatMasker	Unknown	8374619	8374994	2653	+	.	ID="RND-5_FAMILY-1367";Tend="1348";Tstart="970";shortTE="F";uid="ce087ae3-93aa-45c4-a5ef-b4cf66ba29af"
Super-Scaffold_100007	RepeatMasker	DNA	8637731	8637837	493	+	.	ID="ttaa2c_ap";Tend="221";Tstart="118";shortTE="F";uid="e2b45f88-f1a0-4f4f-bd17-bd70b061c3f8"
Super-Scaffold_100007	RepeatMasker	DNA/TcMar-Tc1	10052391	10052545	530	+	.	ID="MARINER-62_HSAL";Tend="514";Tstart="359";shortTE="F";uid="ba09b468-9fe8-4921-a2d8-702aab24b747"
Super-Scaffold_100007	RepeatMasker	DNA	2258930	2259165	653	+	.	ID="DNA4-3_AP";Tend="450";Tstart="231";shortTE="F";uid="678b1e78-b16c-4b3f-b0b8-827df33a2d50"
Super-Scaffold_100007	RepeatMasker	DNA	10984063	10984249	589	+	.	ID="RND-1_FAMILY-64";Tend="2281";Tstart="2078";shortTE="F";uid="672485cf-e143-4699-bbb9-5af80b1e35d7"
Super-Scaffold_100007	RepeatMasker	DNA/Ginger-1	10330547	10331319	2123	+	.	ID="RND-6_FAMILY-1352";TEgroup="ctg_10%7CRND-6_FAMILY-1352%7C7";Tend="2137";Tstart="1441";shortTE="F";uid="85bf4bf9-5d3a-4990-a963-fe7168694918"
Super-Scaffold_100007	RepeatMasker	Unknown	10737291	10738224	2026	+	.	ID="RND-6_FAMILY-3004";TEgroup="ctg_10%7CRND-6_FAMILY-3004%7C1";Tend="2181";Tstart="1044";shortTE="F";uid="56f8d8d7-6993-4f5f-95aa-59c6cfae3a98"
Super-Scaffold_100007	RepeatMasker	DNA	16331515	16331931	1100	+	.	ID="DNA4-1_AP";Tend="510";Tstart="2";shortTE="F";uid="984a79df-ae3d-41f3-8240-e2b575aab4aa"
Super-Scaffold_100007	RepeatMasker	DNA/MULE-MuDR	16345170	16345490	1050	+	.	ID="RND-5_FAMILY-495";Tend="2298";Tstart="1165";shortTE="F";uid="e2dd6d0d-bd04-4315-8676-3c47b638b91b"
Super-Scaffold_100007	RepeatMasker	DNA/MULE-MuDR	14323794	14324037	497	+	.	ID="DNA8-28B_AP";Tend="953";Tstart="573";shortTE="F";uid="68e55fc3-4de8-4de6-b5b0-dedf5974a40b"
Super-Scaffold_100007	RepeatMasker	DNA	18525520	18525952	2567	+	.	ID="TTAA3B_AP";Tend="436";Tstart="1";shortTE="F";uid="daf6e992-f69b-4fe4-a9eb-1f11f7400ba9"
Super-Scaffold_100007	RepeatMasker	RC/Helitron	3639336	3639646	966	+	.	ID="RND-5_FAMILY-1249";Tend="1601";Tstart="1297";shortTE="F";uid="61038071-890e-4125-be80-81373c3550c4"
Super-Scaffold_100007	RepeatMasker	DNA	9816355	9816687	714	+	.	ID="rnd-6_family-6585";Tend="1746";Tstart="1576";shortTE="F";uid="29448295-4e7e-4e30-bf10-f3134d33c276"
Super-Scaffold_100007	RepeatMasker	DNA	14481547	14481913	1477	+	.	ID="RND-6_FAMILY-16974";Tend="356";Tstart="1";shortTE="F";uid="d1418bb3-33eb-47da-b274-e3b91900f8b1"
Super-Scaffold_100007	RepeatMasker	Unknown	14313212	14313339	436	+	.	ID="RND-4_FAMILY-932";Tend="1095";Tstart="960";shortTE="F";uid="fe28cdbc-5c11-4977-8898-40a1de62168c"
Super-Scaffold_100007	RepeatMasker	DNA	11140014	11140136	539	+	.	ID="RND-6_FAMILY-2125";Tend="5538";Tstart="5417";shortTE="F";uid="28c874a7-4d12-40af-b953-ef5867d5d1aa"
Super-Scaffold_100007	RepeatMasker	RC/Helitron	7898895	7899691	6569	+	.	ID="RND-6_FAMILY-6242";Tend="1645";Tstart="836";shortTE="F";uid="1f671c81-82a0-4fc3-b93c-a897ae175a14"
Super-Scaffold_100007	RepeatMasker	DNA/Kolobok-E	4394861	4395359	672	+	.	ID="RND-6_FAMILY-10295";Tend="1239";Tstart="721";shortTE="F";uid="69078927-138e-478d-b0e1-9c2cf7e27ab2"
Super-Scaffold_100007	RepeatMasker	DNA/Ginger-1	7039533	7039870	770	+	.	ID="RND-5_FAMILY-110";Tend="656";Tstart="337";shortTE="F";uid="dcb1bbb8-4508-453f-8ed3-bbae6bf1f216"
Super-Scaffold_100007	RepeatMasker	DNA/Ginger-1	11569138	11569337	601	+	.	ID="RND-6_FAMILY-6948";Tend="2144";Tstart="1946";shortTE="F";uid="509f3687-d0ae-4e45-9d08-d44284580c9e"
Super-Scaffold_100007	RepeatMasker	DNA/Ginger-1	11501584	11501868	744	+	.	ID="RND-6_FAMILY-1352";Tend="1683";Tstart="1407";shortTE="F";uid="a5419b6a-903e-46e0-9538-3741087553cf"
Super-Scaffold_100007	RepeatMasker	Unknown	18347211	18347630	2521	+	.	ID="RND-5_FAMILY-1367";Tend="1374";Tstart="955";shortTE="F";uid="7aaa0416-65f0-472f-bf61-20d5d88b2c81"
Super-Scaffold_100007	RepeatMasker	DNA/Kolobok-E	287763	287999	725	+	.	ID="RND-5_FAMILY-1780";Tend="3315";Tstart="3087";shortTE="F";uid="ad402da0-57c9-4d68-99d3-e5b9c0f69213"
Super-Scaffold_100007	RepeatMasker	DNA/hAT-hAT19	6514491	6514831	1002	+	.	ID="dna8-71_ap";Tend="282";Tstart="1";shortTE="F";uid="1ac9ddef-cb60-4568-9096-565e65897cf7"
Super-Scaffold_100007	RepeatMasker	DNA	17249565	17249774	819	+	.	ID="dna4-2_ap";Tend="229";Tstart="2";shortTE="F";uid="ad0664a6-3f1c-417e-8968-b5d8a5644e88"
Super-Scaffold_100007	RepeatMasker	DNA/hAT-Tip100	1401211	1401503	704	+	.	ID="RND-6_FAMILY-17010";Tend="1065";Tstart="781";shortTE="F";uid="e6fc2c0b-897a-4c51-9d1c-e7f6edfb281d"
Super-Scaffold_100007	RepeatMasker	Unknown	13224342	13224548	1578	+	.	ID="RND-6_FAMILY-19012";Tend="2970";Tstart="2764";shortTE="F";uid="daf37851-f0c0-4395-85f1-5e0a4cd974e2"
Super-Scaffold_100007	RepeatMasker	LTR/Gypsy	7969214	7969640	3814	+	.	ID="RND-6_FAMILY-14440";Tend="853";Tstart="427";shortTE="F";uid="912effd7-390f-4273-aef2-d2af51eae345"
Super-Scaffold_100007	RepeatMasker	Unknown	9621045	9621304	1979	+	.	ID="RND-1_FAMILY-231";Tend="1183";Tstart="923";shortTE="F";uid="886edb2f-fa9c-4242-ad1d-b63c09935c6a"
Super-Scaffold_100007	RepeatMasker	LINE/CR1	10171886	10172001	420	+	.	ID="RND-6_FAMILY-23697";Tend="1487";Tstart="1372";shortTE="F";uid="6c44191d-a93c-4dbd-bb16-be8e02722556"
Super-Scaffold_100007	RepeatMasker	DNA/MULE-MuDR	12377406	12377775	453	+	.	ID="MUDR8X_AP";Tend="1469";Tstart="1124";shortTE="F";uid="e0450f65-6d2b-4b4d-8f15-6db89338c899"
Super-Scaffold_100007	RepeatMasker	DNA	14749068	14749446	1026	+	.	ID="DNA4-2_AP";Tend="431";Tstart="1";shortTE="F";uid="da98a047-0ba1-49fd-a4cf-d1d0d0e7d40b"
Super-Scaffold_100007	RepeatMasker	LINE/I-Jockey	17630921	17631063	476	+	.	ID="RND-6_FAMILY-5914";Tend="874";Tstart="720";shortTE="F";uid="00f6fbc2-75a0-4911-b517-24b201fc00c0"
Super-Scaffold_100007	RepeatMasker	DNA	1431990	1432154	1024	+	.	ID="ttaa2c_ap";Tend="187";Tstart="22";shortTE="F";uid="59d70bba-68c4-4ce6-9a2d-163503176087"
Super-Scaffold_100007	RepeatMasker	Unknown	14413677	14414052	2309	+	.	ID="RND-6_FAMILY-46";Tend="1344";Tstart="966";shortTE="F";uid="3df43783-ad7a-45ea-af91-793a939a3566"
Super-Scaffold_100007	RepeatMasker	DNA/Kolobok-E	13058671	13058870	435	+	.	ID="RND-6_FAMILY-5708";Tend="260";Tstart="33";shortTE="F";uid="c64f4c61-0372-4518-be87-d0c15ace2876"
Super-Scaffold_100007	RepeatMasker	Retroposon?	7624861	7625008	762	+	.	ID="RND-6_FAMILY-8671";Tend="1068";Tstart="374";shortTE="F";uid="afb68b7e-73f2-4881-96f9-13761185eb4d"
Super-Scaffold_100007	RepeatMasker	Retroposon?	17176672	17177221	1691	+	.	ID="SINE2-1_AP";Tend="1425";Tstart="883";shortTE="F";uid="c8d8584b-ad4e-4be3-a1e2-5b4642262af0"
Super-Scaffold_100007	RepeatMasker	DNA/hAT-Tip100	7873706	7873962	1302	+	.	ID="RND-6_FAMILY-12823";Tend="1022";Tstart="748";shortTE="F";uid="6eb16b28-e30d-4486-bdf6-9c26e7f7718f"
Super-Scaffold_100007	RepeatMasker	DNA/MULE-MuDR	17946955	17947081	803	+	.	ID="RND-6_FAMILY-61304";Tend="1678";Tstart="1552";shortTE="F";uid="1a2dc782-87ca-490c-a378-2b1b9733904c"
Super-Scaffold_100007	RepeatMasker	Unknown	6902937	6903132	799	+	.	ID="RND-1_FAMILY-17";Tend="1154";Tstart="968";shortTE="F";uid="4da71f09-7211-4061-a915-15a3411351e5"
Super-Scaffold_100007	RepeatMasker	DNA/Ginger-1	2666472	2666709	507	+	.	ID="RND-5_FAMILY-110";Tend="1170";Tstart="875";shortTE="F";uid="84d5cdb5-3049-4c9f-891b-7aca8fcb8239"
Super-Scaffold_100007	RepeatMasker	DNA	2676940	2677062	653	+	.	ID="dna4-2_ap";Tend="117";Tstart="1";shortTE="F";uid="18148ee5-e96f-4419-af4c-38c8e89f1026"
Super-Scaffold_100007	RepeatMasker	DNA/hAT-Charlie	18350246	18350430	1257	+	.	ID="RND-5_FAMILY-17006";Tend="1203";Tstart="1024";shortTE="F";uid="d2c0788c-bc9c-4bcd-91e6-e8943ccdc9c9"
Super-Scaffold_100007	RepeatMasker	Unknown	8638018	8638188	406	+	.	ID="RND-6_FAMILY-15738";Tend="1199";Tstart="1015";shortTE="F";uid="8419d03d-8dea-45e5-94eb-98a7be329249"
Super-Scaffold_100007	RepeatMasker	DNA/hAT-Charlie	15986468	15986580	998	+	.	ID="RND-6_FAMILY-8286";Tend="1038";Tstart="926";shortTE="F";uid="edcd408c-e3cd-47a2-b9b1-53ecbe8caafe"
Super-Scaffold_100007	RepeatMasker	DNA/MULE-MuDR	6559754	6560295	1239	+	.	ID="MUDR1X_AP";TEgroup="ctg_10%7CMUDR1X_AP%7C1";Tend="2394";Tstart="1";shortTE="F";uid="52de5869-3cef-4d6c-a45c-9a4720c66f69"
Super-Scaffold_100007	RepeatMasker	DNA	6747906	6748110	492	+	.	ID="RND-1_FAMILY-64";Tend="1614";Tstart="1385";shortTE="F";uid="01ea0aff-bb4b-4882-9816-265cc0caa28c"
Super-Scaffold_100007	RepeatMasker	Unknown	2365124	2365305	1260	+	.	ID="RND-6_FAMILY-23";Tend="981";Tstart="802";shortTE="F";uid="bd4c2f3e-2532-4090-888d-d2d323f836c0"
Super-Scaffold_100007	RepeatMasker	Unknown	16922649	16922799	509	+	.	ID="RND-1_FAMILY-87";Tend="818";Tstart="637";shortTE="F";uid="c63377ac-db09-4759-b173-46fc796e3110"
Super-Scaffold_100007	RepeatMasker	Unknown	14418945	14419264	1932	+	.	ID="RND-6_FAMILY-5246";Tend="1571";Tstart="1237";shortTE="F";uid="022b84a6-5ccd-483b-a82a-1e46c4adf2ee"
Super-Scaffold_100007	RepeatMasker	Retroposon?	12874749	12875130	1186	+	.	ID="RND-6_FAMILY-8671";Tend="1170";Tstart="786";shortTE="F";uid="ab706f81-b99a-47c8-8e49-008dc0be86ef"
Super-Scaffold_100007	RepeatMasker	DNA	18487698	18488044	827	+	.	ID="TTAA8_AP";Tend="433";Tstart="11";shortTE="F";uid="c96a85f6-f7a9-41c8-91e6-dd9110ffaa6f"
Super-Scaffold_100007	RepeatMasker	DNA/MULE-MuDR	7586898	7587045	455	+	.	ID="RND-6_FAMILY-1876";Tend="1106";Tstart="958";shortTE="F";uid="234ce5fa-8649-4dc5-8491-c4b22fc1fe3d"
Super-Scaffold_100007	RepeatMasker	LINE/L2	13559761	13560120	671	+	.	ID="RND-6_FAMILY-6154";Tend="1438";Tstart="1076";shortTE="F";uid="a992122a-d1f8-4390-9ed8-3c49a090342d"
Super-Scaffold_100007	RepeatMasker	DNA/hAT	7742479	7743001	2833	+	.	ID="RND-5_FAMILY-53";Tend="1475";Tstart="961";shortTE="F";uid="a62e6e45-c38d-460c-b449-399cec3eb410"
Super-Scaffold_100007	RepeatMasker	DNA	16117808	16117926	653	+	.	ID="ttaa23_ap";Tend="119";Tstart="1";shortTE="F";uid="1886f321-e2bd-4342-aaff-9b944ecfd2a8"
Super-Scaffold_100007	RepeatMasker	DNA	13349606	13350075	1828	+	.	ID="DNAX-2_AP";Tend="467";Tstart="1";shortTE="F";uid="6e3f6862-4833-480a-b462-aa569a75f84a"
Super-Scaffold_100007	RepeatMasker	DNA	17568221	17568702	2607	+	.	ID="DNA4-2_AP";Tend="526";Tstart="1";shortTE="F";uid="aaed367b-db3a-469a-9071-c6a6ff599b56"
Super-Scaffold_100007	RepeatMasker	DNA	12926873	12927305	1536	+	.	ID="DNA4-1_AP";TEgroup="ctg_10%7CDNA4-1_AP%7C1";Tend="819";Tstart="4";shortTE="F";uid="f802c218-c088-43fa-b193-92fdbc2b9c4f"
Super-Scaffold_100007	RepeatMasker	DNA/Kolobok-E	9029911	9030099	1012	+	.	ID="RND-4_FAMILY-2210";Tend="1380";Tstart="1175";shortTE="F";uid="2daab506-5113-4cab-93cd-de87c0920f91"
Super-Scaffold_100007	RepeatMasker	DNA/hAT-hAT19	8548583	8549334	4323	+	.	ID="RND-6_FAMILY-20169";Tend="1529";Tstart="744";shortTE="F";uid="892d7b39-01dd-4356-bbc0-a2c467d9be66"
Super-Scaffold_100007	RepeatMasker	DNA/Kolobok-E	16603068	16603442	1429	+	.	ID="RND-6_FAMILY-1804";Tend="2662";Tstart="2325";shortTE="F";uid="ea71cb5a-2348-419a-b4c8-d689c186a58b"
Super-Scaffold_100007	RepeatMasker	DNA/MULE-MuDR	4088017	4088382	612	+	.	ID="RND-6_FAMILY-4096";Tend="1480";Tstart="1113";shortTE="F";uid="f46f4535-58db-4571-b905-59bbd40a2943"
Super-Scaffold_100007	RepeatMasker	Unknown	17168059	17168204	830	+	.	ID="RND-5_FAMILY-1367";Tend="1353";Tstart="1212";shortTE="F";uid="f8868fd6-c4ea-4bb1-9b2e-5951cdf122c7"
Super-Scaffold_100007	RepeatMasker	DNA	4435340	4435686	1898	+	.	ID="RND-5_FAMILY-3007";Tend="1253";Tstart="900";shortTE="F";uid="de8bc185-8565-4863-9b6e-5af45951b1eb"
Super-Scaffold_100007	RepeatMasker	DNA/Ginger-1	18037144	18037280	500	+	.	ID="RND-5_FAMILY-110";Tend="554";Tstart="413";shortTE="F";uid="098cfc3b-7f01-4b14-b13a-0139f067ed4c"
Super-Scaffold_100007	RepeatMasker	DNA/hAT-hAT19	15282743	15282897	476	+	.	ID="RND-6_FAMILY-13269";Tend="3972";Tstart="3832";shortTE="F";uid="55286746-ea87-48a7-bba6-52e55dbdc551"
Super-Scaffold_100007	RepeatMasker	DNA/hAT-hAT19	8812136	8812263	427	+	.	ID="RND-6_FAMILY-13269";Tend="3949";Tstart="3832";shortTE="F";uid="c4797c57-85d8-4ebc-9f8d-4b214bc580a4"
Super-Scaffold_100007	RepeatMasker	Unknown	2061915	2062360	3392	+	.	ID="RND-1_FAMILY-22";Tend="1312";Tstart="868";shortTE="F";uid="eca3e7ae-f28a-48e4-93f4-c6ebcabcd6f3"
Super-Scaffold_100007	RepeatMasker	Unknown	5365429	5365817	794	+	.	ID="RND-6_FAMILY-48647";Tend="1290";Tstart="904";shortTE="F";uid="a278243e-b71a-4245-ba16-fe1c1a21f827"
Super-Scaffold_100007	RepeatMasker	RC/Helitron	14018474	14019272	5909	+	.	ID="RND-1_FAMILY-177";Tend="1684";Tstart="896";shortTE="F";uid="765c21f4-e147-4f92-8c4c-94622f032e4c"
Super-Scaffold_100007	RepeatMasker	RC/Helitron	281659	281768	695	+	.	ID="RND-6_FAMILY-1474";Tend="1070";Tstart="957";shortTE="F";uid="44a3dd40-4f65-4fac-8f8d-502fdddbd884"
Super-Scaffold_100007	RepeatMasker	Unknown	5371843	5372186	1301	+	.	ID="RND-4_FAMILY-543";Tend="1361";Tstart="1053";shortTE="F";uid="5a9c010c-7d64-4bc4-bb66-65c6de69b5d1"
Super-Scaffold_100007	RepeatMasker	DNA/hAT-Tip100	13305708	13306188	2447	+	.	ID="RND-5_FAMILY-5160";Tend="1884";Tstart="1406";shortTE="F";uid="5b826a6b-4751-4e14-bd05-d7628c692324"
Super-Scaffold_100007	RepeatMasker	DNA	10580078	10580271	468	+	.	ID="DNA4-3_AP";Tend="453";Tstart="276";shortTE="F";uid="28b1a367-a840-443c-94de-80be3027383e"
Super-Scaffold_100007	RepeatMasker	DNA/Ginger-1	18093131	18093535	801	+	.	ID="RND-6_FAMILY-1352";Tend="1839";Tstart="1433";shortTE="F";uid="9e7e6a42-cba8-4cc2-acb2-6e5431b30fe5"
Super-Scaffold_100007	RepeatMasker	DNA/hAT-Charlie	8336274	8338079	15082	+	.	ID="RND-1_FAMILY-160";Tend="2645";Tstart="840";shortTE="F";uid="f47eded4-3352-4649-9166-2ffc147c637e"
Super-Scaffold_100007	RepeatMasker	Unknown	17264454	17265560	7146	+	.	ID="RND-6_FAMILY-19239";Tend="1839";Tstart="718";shortTE="F";uid="23a228bf-f78e-4fa7-a21d-7453a7f2dd51"
Super-Scaffold_100007	RepeatMasker	DNA/hAT-Tip100	8238100	8238441	443	+	.	ID="RND-5_FAMILY-295";TEgroup="ctg_10%7CRND-5_FAMILY-295%7C2";Tend="1370";Tstart="873";shortTE="T";uid="868f73de-1f37-480e-abe7-41310fc320fc"
Super-Scaffold_100007	RepeatMasker	DNA/MULE-MuDR	14442700	14450294	59017	+	.	ID="rnd-5_family-2258";Tend="6983";Tstart="1";shortTE="F";uid="c92fcc63-4703-4696-957a-85db28af4838"
Super-Scaffold_100007	RepeatMasker	Unknown	4773819	4775103	8181	+	.	ID="RND-1_FAMILY-7";Tend="1922";Tstart="614";shortTE="F";uid="e49c4681-1f55-4010-8387-295967d35e86"
Super-Scaffold_100007	RepeatMasker	DNA	6533243	6533531	777	+	.	ID="DNA-TTAA-1_AP";Tend="321";Tstart="1";shortTE="F";uid="91262154-0112-488f-a3a4-ad7744ddb838"
Super-Scaffold_100007	RepeatMasker	Unknown	712782	713294	702	+	.	ID="RND-6_FAMILY-9851";Tend="860";Tstart="349";shortTE="F";uid="df31ebac-a3de-4f5b-9e87-3b647ff0229c"
Super-Scaffold_100007	RepeatMasker	Unknown	8573803	8574511	2562	+	.	ID="RND-6_FAMILY-9851";Tend="2134";Tstart="1431";shortTE="F";uid="7c57d10e-f9b7-4e20-84a1-3e19e07697c0"
Super-Scaffold_100007	RepeatMasker	DNA/hAT	18458338	18458459	868	+	.	ID="DNA8-37_AP";Tend="404";Tstart="282";shortTE="F";uid="cda5efcb-6f14-4092-a51f-1734200e6372"
Super-Scaffold_100007	RepeatMasker	DNA	15268574	15268776	1072	+	.	ID="TTAA7_AP";Tend="201";Tstart="1";shortTE="F";uid="348d3375-a062-4400-a17f-41b8dc4c258b"
Super-Scaffold_100007	RepeatMasker	LINE/RTE-BovB	14372906	14376018	7051	+	.	ID="RND-6_FAMILY-11558";Tend="3896";Tstart="813";shortTE="F";uid="d5ad347d-8b40-4438-b039-22ac2ecad34e"
Super-Scaffold_100007	RepeatMasker	DNA/Kolobok-E	12463874	12464093	1279	+	.	ID="KOLOBOKE-4_AP";Tend="4934";Tstart="4707";shortTE="F";uid="4c2422c8-0994-4a18-9537-d83f8aaece85"
Super-Scaffold_100007	RepeatMasker	DNA/Kolobok-E	7604290	7604418	418	+	.	ID="RND-6_FAMILY-5911";Tend="334";Tstart="208";shortTE="F";uid="abda0df3-e773-4138-85d4-c24cc341abf1"
Super-Scaffold_100007	RepeatMasker	DNA	2290045	2290467	1938	+	.	ID="TTAA8_AP";Tend="438";Tstart="1";shortTE="F";uid="e57f61a0-5ee5-4f7f-a7c7-f4e297a7d1bf"
Super-Scaffold_100007	RepeatMasker	DNA/Kolobok-E	13402325	13402481	409	+	.	ID="KOLOBOKE-4_AP";Tend="2629";Tstart="2470";shortTE="F";uid="04e08a2d-4292-4dd1-a491-5443941db020"
Super-Scaffold_100007	RepeatMasker	DNA	11320362	11320971	1686	+	.	ID="DNA4-3_AP";Tend="618";Tstart="24";shortTE="F";uid="7682c6ea-fb44-4de8-9362-2020f505a8d1"
Super-Scaffold_100007	RepeatMasker	LINE/R1	4350637	4350831	1095	+	.	ID="RND-6_FAMILY-5209";Tend="1403";Tstart="1198";shortTE="F";uid="4843b228-e05e-4563-8282-caf65855dc45"
Super-Scaffold_100007	RepeatMasker	DNA/Ginger-1	4235548	4235798	912	+	.	ID="RND-6_FAMILY-1352";Tend="2147";Tstart="1891";shortTE="F";uid="a871804d-0a2e-49c9-8b3c-f9fbe7b7fed8"
Super-Scaffold_100007	RepeatMasker	Unknown	9897652	9897908	1618	+	.	ID="RND-1_FAMILY-193";Tend="1370";Tstart="1088";shortTE="F";uid="49211de4-1413-48cd-a085-2d58ef7a52c4"
Super-Scaffold_100007	RepeatMasker	DNA/Kolobok-E	7624074	7624389	1384	+	.	ID="RND-6_FAMILY-1804";Tend="2551";Tstart="2230";shortTE="F";uid="52a74398-6c90-4bab-8b97-92d98765d61f"
Super-Scaffold_100007	RepeatMasker	DNA/Ginger-1	15083627	15083837	441	+	.	ID="RND-6_FAMILY-15982";Tend="2210";Tstart="1989";shortTE="F";uid="c8053d4c-da70-4a14-9129-3e3cc8b2dac9"
Super-Scaffold_100007	RepeatMasker	DNA/MULE-MuDR	919487	919787	1490	+	.	ID="RND-6_FAMILY-9899";Tend="1637";Tstart="1332";shortTE="F";uid="a858a013-b88f-4a89-83cd-0a97dae45cbe"
Super-Scaffold_100007	RepeatMasker	DNA/hAT	6976930	6977121	803	+	.	ID="DNA8-68_AP";Tend="174";Tstart="1";shortTE="F";uid="eec0c41e-824f-4f7c-b57d-d502d5d9f0a7"
Super-Scaffold_100007	RepeatMasker	DNA/Ginger-2	8041445	8041581	1021	+	.	ID="GINGER2-N1_AP";Tend="1530";Tstart="1394";shortTE="F";uid="e9e03398-5afe-43e9-ba16-fbefe245af39"
Super-Scaffold_100007	RepeatMasker	DNA	11224858	11225231	1605	+	.	ID="RND-1_FAMILY-64";Tend="2268";Tstart="1492";shortTE="F";uid="fa430776-ac22-445a-bcca-8f2d16a479e1"
Super-Scaffold_100007	RepeatMasker	DNA/hAT-Tip100	407274	407655	3297	+	.	ID="RND-6_FAMILY-12642";Tend="1855";Tstart="1474";shortTE="F";uid="10b261d1-2146-4a9b-9038-d1bf2ff1a73c"
Super-Scaffold_100007	RepeatMasker	DNA/Ginger-1	18013644	18013933	900	+	.	ID="RND-6_FAMILY-1352";Tend="2146";Tstart="1842";shortTE="F";uid="f95b31bd-aaec-4bc5-bf53-f4e875146220"
Super-Scaffold_100007	RepeatMasker	DNA/hAT-Tip100	13033377	13033598	829	+	.	ID="RND-1_FAMILY-163";Tend="1058";Tstart="817";shortTE="F";uid="d0817226-adcc-4609-ac7f-e293f4324661"
Super-Scaffold_100007	RepeatMasker	LINE/CR1	5191872	5192570	3633	+	.	ID="RND-6_FAMILY-19857";Tend="1876";Tstart="1159";shortTE="F";uid="3a60c049-fd1b-4f6b-92aa-b0a3c645ac55"
Super-Scaffold_100007	RepeatMasker	RC/Helitron	18295230	18295574	2170	+	.	ID="RND-1_FAMILY-323";Tend="1334";Tstart="1011";shortTE="F";uid="cb5b8b42-545c-4bb8-967d-33d130d91348"
Super-Scaffold_100007	RepeatMasker	Unknown	7328315	7328840	4207	+	.	ID="RND-1_FAMILY-227";Tend="1454";Tstart="925";shortTE="F";uid="ed2a78f0-2eb2-44f2-aa79-62531772edc0"
Super-Scaffold_100007	RepeatMasker	DNA	2066333	2066640	949	+	.	ID="dna4-1_ap";Tend="507";Tstart="170";shortTE="F";uid="a5e4d74a-a5b1-473f-a0a5-ae3c3b075cbb"
Super-Scaffold_100007	RepeatMasker	DNA	13652278	13652640	953	+	.	ID="DNA4-3_AP";Tend="517";Tstart="131";shortTE="F";uid="3d01a485-8342-43a3-977a-f7b6329f8e74"
Super-Scaffold_100007	RepeatMasker	DNA	13225120	13225607	1708	+	.	ID="ttaa3b_ap";Tend="436";Tstart="4";shortTE="F";uid="3057f404-3d06-451c-b9c7-bb0be8abd7ea"
Super-Scaffold_100007	RepeatMasker	DNA/Ginger-1	193088	193303	878	+	.	ID="RND-6_FAMILY-1352";Tend="2050";Tstart="1834";shortTE="F";uid="22064cd9-e68b-4cd2-9dba-e60ebc5c5cc2"
Super-Scaffold_100007	RepeatMasker	Retroposon?	542623	543367	853	+	.	ID="RND-6_FAMILY-4581";TEgroup="ctg_10%7CRND-6_FAMILY-4581%7C1";Tend="2833";Tstart="1376";shortTE="F";uid="6407f4be-7419-46f5-825a-13de7bc47c0a"
Super-Scaffold_100007	RepeatMasker	Retroposon?	14318194	14318384	733	+	.	ID="SINE2-1_AP";Tend="186";Tstart="1";shortTE="F";uid="a885e773-611d-4f22-a095-df9f34fc2c3e"
Super-Scaffold_100007	RepeatMasker	DNA	5417077	5417521	2179	+	.	ID="TTAA8_AP";Tend="438";Tstart="1";shortTE="F";uid="eb5b004a-751c-476e-8204-521837c5f7b6"
Super-Scaffold_100007	RepeatMasker	LINE/I	2775036	2775445	3325	+	.	ID="RND-6_FAMILY-927";Tend="6071";Tstart="5659";shortTE="F";uid="1f5551e7-c73d-4320-899b-d9bc90eb1f0f"
Super-Scaffold_100007	RepeatMasker	Unknown	7427785	7428060	931	+	.	ID="RND-6_FAMILY-693";Tend="1653";Tstart="1376";shortTE="F";uid="5ed66b30-b0d0-4375-9bdc-fa5419d55998"
Super-Scaffold_100007	RepeatMasker	Unknown	9050706	9050925	1276	+	.	ID="RND-5_FAMILY-1101";Tend="1931";Tstart="1722";shortTE="F";uid="46d9d5f4-1e86-411a-b5c3-2d876152633e"
Super-Scaffold_100007	RepeatMasker	DNA	2124100	2124390	483	+	.	ID="DNA4-3_AP";Tend="452";Tstart="185";shortTE="F";uid="8c8d8c74-6a7c-45be-81ea-a0c8a42d51f6"
Super-Scaffold_100007	RepeatMasker	DNA/Ginger-1	11321191	11321360	485	+	.	ID="RND-6_FAMILY-2193";Tend="2658";Tstart="2436";shortTE="F";uid="492f79af-0cc0-4021-baa6-a427f46191de"
Super-Scaffold_100007	RepeatMasker	DNA	14820912	14821068	940	+	.	ID="ttaa26_ap";Tend="578";Tstart="420";shortTE="F";uid="85a39d60-336a-47aa-9258-bcb5ba3de110"
Super-Scaffold_100007	RepeatMasker	DNA/hAT-Charlie	11923921	11924127	1310	+	.	ID="RND-1_FAMILY-506";Tend="1233";Tstart="998";shortTE="F";uid="c3f967d4-aada-4406-8d15-08385ef70a8e"
Super-Scaffold_100007	RepeatMasker	DNA/hAT-Charlie	17477045	17477375	1530	+	.	ID="RND-1_FAMILY-161";Tend="1233";Tstart="938";shortTE="F";uid="881e20d6-94b2-4cd4-8355-f71c6f880aa3"
Super-Scaffold_100007	RepeatMasker	DNA/hAT-hAT19	4225683	4225882	1445	+	.	ID="rnd-5_family-1578";Tend="1582";Tstart="906";shortTE="F";uid="6758e3cb-bd04-49c5-b539-dbcd67a4ca7f"
Super-Scaffold_100007	RepeatMasker	DNA	15192777	15193583	820	+	.	ID="DNA4-2_AP";Tend="769";Tstart="2";shortTE="F";uid="a2d2613a-05c2-4b69-b71b-69ebc01c0673"
Super-Scaffold_100007	RepeatMasker	DNA/Kolobok-E	17423429	17423887	450	+	.	ID="RND-5_FAMILY-5284";TEgroup="ctg_10%7CRND-5_FAMILY-5284%7C3";Tend="1759";Tstart="1194";shortTE="F";uid="db2bd67b-3c73-4852-831b-e789902abf9f"
Super-Scaffold_100007	RepeatMasker	DNA	14295484	14295783	1333	+	.	ID="ttaa4_ap";Tend="314";Tstart="31";shortTE="F";uid="925f41d5-2cfd-46e9-8675-1d926b894219"
Super-Scaffold_100007	RepeatMasker	Unknown	17388278	17388401	652	+	.	ID="RND-5_FAMILY-1367";Tend="1361";Tstart="1243";shortTE="F";uid="f6bf5b1d-6e79-4be2-8483-096a7551a747"
Super-Scaffold_100007	RepeatMasker	DNA	8257541	8258449	5164	+	.	ID="RND-1_FAMILY-257";Tend="1913";Tstart="999";shortTE="F";uid="49aa6a8d-9057-4e40-989c-a9d2fc49bf60"
Super-Scaffold_100007	RepeatMasker	DNA/P	5222123	5222818	958	+	.	ID="RND-1_FAMILY-314";Tend="3185";Tstart="2505";shortTE="F";uid="4610c483-9baf-499b-a7d4-bc9157c3cfbd"
Super-Scaffold_100007	RepeatMasker	DNA/hAT-Charlie	13368812	13369042	1838	+	.	ID="RND-1_FAMILY-506";Tend="1228";Tstart="998";shortTE="F";uid="358c350a-14f8-4084-9b8a-6893cd3ff6b6"
Super-Scaffold_100007	RepeatMasker	DNA/TcMar-Tigger	17487849	17488533	2691	+	.	ID="RND-6_FAMILY-1180";Tend="1518";Tstart="846";shortTE="F";uid="363fc660-82df-41bd-b78f-2766d4e684af"
Super-Scaffold_100007	RepeatMasker	DNA	4025214	4025659	3298	+	.	ID="RND-6_FAMILY-2704";Tend="1335";Tstart="889";shortTE="F";uid="585f778d-296f-46e2-b84f-d6dada8c271a"
Super-Scaffold_100007	RepeatMasker	RC/Helitron	15108322	15108816	3951	+	.	ID="RND-1_FAMILY-401";Tend="1465";Tstart="967";shortTE="F";uid="102ba85c-f16b-4579-ad84-7011a2a6beb8"
Super-Scaffold_100007	RepeatMasker	Retroposon?	16158968	16159397	776	+	.	ID="SINE2-1_AP";Tend="1356";Tstart="900";shortTE="F";uid="01f7496a-ddc9-47c1-bf5e-4185bf3d3cea"
Super-Scaffold_100007	RepeatMasker	RC/Helitron	7111401	7111655	759	+	.	ID="RND-5_FAMILY-5282";TEgroup="ctg_10%7CRND-5_FAMILY-5282%7C1";Tend="1458";Tstart="891";shortTE="F";uid="360e70a4-1002-4cc0-a67d-56993e9c9953"
Super-Scaffold_100007	RepeatMasker	DNA/Kolobok-E	16066579	16066824	604	+	.	ID="RND-6_FAMILY-10295";Tend="2438";Tstart="2182";shortTE="F";uid="f2baf0d4-844e-4cdc-9722-26c2d66d0518"
Super-Scaffold_100007	RepeatMasker	DNA/hAT-Ac	15415981	15416121	470	+	.	ID="DNA8-11_AP";Tend="143";Tstart="1";shortTE="F";uid="7839f3af-532e-4c0f-b9b4-d54df9cc141e"
Super-Scaffold_100007	RepeatMasker	DNA/Ginger-1	18766677	18767058	525	+	.	ID="RND-6_FAMILY-1352";Tend="2147";Tstart="1710";shortTE="F";uid="5581cb50-5529-4b1c-ba2c-2b1452ffd746"
Super-Scaffold_100007	RepeatMasker	Unknown	16250041	16250313	1596	+	.	ID="RND-5_FAMILY-1101";Tend="1178";Tstart="896";shortTE="F";uid="9e1e6a46-f620-47d3-abd2-df8b65118bc4"
Super-Scaffold_100007	RepeatMasker	Unknown	2878637	2878844	924	+	.	ID="RND-6_FAMILY-13603";Tend="1514";Tstart="1308";shortTE="F";uid="35b5e2cd-7e49-4245-bee8-2a461f22a3e1"
Super-Scaffold_100007	RepeatMasker	DNA	4598139	4598364	744	+	.	ID="dna4-2_ap";Tend="241";Tstart="1";shortTE="F";uid="4f60f9a1-5931-425d-bd7b-b03f1ce45c27"
Super-Scaffold_100007	RepeatMasker	DNA/Ginger-1	7489432	7489610	450	+	.	ID="RND-5_FAMILY-110";Tend="631";Tstart="430";shortTE="F";uid="fba59b57-12c9-47cd-9db3-cee9d7d832f7"
Super-Scaffold_100007	RepeatMasker	DNA/MULE-MuDR	5873432	5874209	3746	+	.	ID="RND-1_FAMILY-100";TEgroup="ctg_10%7CRND-1_FAMILY-100%7C1";Tend="1829";Tstart="958";shortTE="F";uid="02261dd6-ac78-46d2-b392-deb980fd3628"
Super-Scaffold_100007	RepeatMasker	Unknown	7799198	7799684	2881	+	.	ID="RND-1_FAMILY-231";Tend="1437";Tstart="959";shortTE="F";uid="9350c2c1-fa08-4f45-9a8d-29f685a7dcd0"
Super-Scaffold_100007	RepeatMasker	Unknown	10376207	10376437	1243	+	.	ID="RND-1_FAMILY-17";Tend="1191";Tstart="956";shortTE="F";uid="f7a68f0b-78fa-4245-8a6f-313ebd0716e9"
Super-Scaffold_100007	RepeatMasker	Retroposon?	10736592	10736848	779	+	.	ID="SINE2-1_AP";Tend="1098";Tstart="833";shortTE="F";uid="a935a8b7-1827-4aa1-80e6-6d3b6b03da03"
Super-Scaffold_100007	RepeatMasker	DNA	18263112	18263310	447	+	.	ID="TTAA3C_AP";Tend="196";Tstart="10";shortTE="F";uid="c7d0ba4b-5492-42d3-bea2-fee00cd0a773"
Super-Scaffold_100007	RepeatMasker	DNA/Kolobok-E	4895067	4895517	414	+	.	ID="RND-6_FAMILY-1804";TEgroup="ctg_10%7CRND-6_FAMILY-1804%7C1";Tend="2661";Tstart="991";shortTE="T";uid="b6400fc3-61e0-46f3-9c8c-3b9a4abdeeef"
Super-Scaffold_100007	RepeatMasker	DNA/Merlin	316904	317161	641	+	.	ID="RND-6_FAMILY-447";Tend="1662";Tstart="1405";shortTE="F";uid="4edc9a59-afa6-419c-9534-7a060f9112d2"
Super-Scaffold_100007	RepeatMasker	DNA/hAT-Tip100	9411525	9411669	522	+	.	ID="RND-4_FAMILY-91";Tend="3266";Tstart="3116";shortTE="F";uid="2d0556dd-66c1-4d43-ab14-804b443e7f36"
Super-Scaffold_100007	RepeatMasker	DNA	8500425	8500580	821	+	.	ID="RND-6_FAMILY-471";Tend="2106";Tstart="1948";shortTE="F";uid="e60448b5-fdd4-4b1c-ba9b-5aee09079532"
Super-Scaffold_100007	RepeatMasker	DNA	7099440	7099545	557	+	.	ID="dna4-2_ap";Tend="109";Tstart="2";shortTE="F";uid="e3d3c20a-e85f-4be0-bda8-6e1d503025e6"
Super-Scaffold_100007	RepeatMasker	Retroposon?	17899254	17899423	474	+	.	ID="RND-6_FAMILY-1861";Tend="711";Tstart="553";shortTE="F";uid="634012e3-9661-43fc-8e9d-f47521b97fcb"
Super-Scaffold_100007	RepeatMasker	DNA	1494011	1494536	1459	+	.	ID="DNA4-2_AP";Tend="764";Tstart="239";shortTE="F";uid="1e03e5c3-1cf1-44b5-9c9e-386f9620eb60"
Super-Scaffold_100007	RepeatMasker	Unknown	2067201	2067423	1621	+	.	ID="RND-1_FAMILY-17";Tend="1190";Tstart="971";shortTE="F";uid="60556903-ead6-4600-ab4e-c191bdad3200"
Super-Scaffold_100007	RepeatMasker	DNA/hAT-hAT19	1892603	1893055	3002	+	.	ID="RND-5_FAMILY-3961";Tend="1519";Tstart="1070";shortTE="F";uid="c9b44831-d570-413f-9201-26a50080192d"
Super-Scaffold_100007	RepeatMasker	Unknown	11861003	11861394	2370	+	.	ID="RND-6_FAMILY-8160";Tend="1315";Tstart="923";shortTE="F";uid="0c32bc53-2604-40b2-ac18-44c99a6b1a03"
Super-Scaffold_100007	RepeatMasker	DNA/TcMar-m44	6726805	6727007	474	+	.	ID="DNA2-5_AP";Tend="214";Tstart="5";shortTE="F";uid="93c5a296-7313-44ee-9179-a4e5aa130e3a"
Super-Scaffold_100007	RepeatMasker	DNA/Kolobok-E	12756879	12757240	1507	+	.	ID="RND-6_FAMILY-10295";Tend="2845";Tstart="2480";shortTE="F";uid="1b08fc09-e402-404b-969a-6e9d46e5a73a"
Super-Scaffold_100007	RepeatMasker	DNA/hAT-Tip100	1996812	1996942	713	+	.	ID="RND-6_FAMILY-12642";Tend="1855";Tstart="1725";shortTE="F";uid="338e5078-f4e4-46d3-bbd2-c1467df58db1"
Super-Scaffold_100007	RepeatMasker	DNA/hAT-Tip100	13593134	13593459	1759	+	.	ID="RND-6_FAMILY-9352";Tend="1470";Tstart="1143";shortTE="F";uid="7d1a9c0b-b3e8-4bcc-a443-98d3d1203f9d"
Super-Scaffold_100007	RepeatMasker	Unknown	16479464	16479742	1220	+	.	ID="RND-6_FAMILY-3479";Tend="1228";Tstart="966";shortTE="F";uid="9ed0fd9c-d7cd-492d-86ee-302ed3482d2c"
Super-Scaffold_100007	RepeatMasker	DNA/Kolobok-E	13026342	13026650	993	+	.	ID="RND-6_FAMILY-10295";Tend="1988";Tstart="1667";shortTE="F";uid="a02cc877-a47b-434b-924b-7e9d9f1d4bde"
Super-Scaffold_100007	RepeatMasker	Retroposon?	17631132	17631361	419	+	.	ID="SINE2-2_AP";Tend="253";Tstart="22";shortTE="F";uid="bcffafcb-938c-4a6b-b6e0-23d2ab37b847"
Super-Scaffold_100007	RepeatMasker	DNA/MULE-MuDR	13474252	13474446	706	+	.	ID="MUDR3X_AP";Tend="1884";Tstart="1693";shortTE="F";uid="13bad06d-d83a-4026-94bc-e8ec8f5776e8"
Super-Scaffold_100007	RepeatMasker	DNA	17194696	17195301	1680	+	.	ID="DNA4-2_AP";Tend="670";Tstart="1";shortTE="F";uid="44075284-2fa1-4733-9445-6b11bb268f4f"
Super-Scaffold_100007	RepeatMasker	DNA	13815343	13815736	2047	+	.	ID="TTAA20_AP";Tend="657";Tstart="279";shortTE="F";uid="a3e1342f-1cd1-4923-b355-8a5f648f6621"
Super-Scaffold_100007	RepeatMasker	Retroposon?	6128214	6128999	1324	+	.	ID="RND-5_FAMILY-2063";Tend="2834";Tstart="2409";shortTE="F";uid="04f4a259-107a-4ddd-90a6-ffe9b145a974"
Super-Scaffold_100007	RepeatMasker	DNA/hAT	13165270	13165762	502	+	.	ID="RND-6_FAMILY-8067";Tend="1197";Tstart="667";shortTE="F";uid="2810a098-84cb-4134-8685-59a13983365d"
Super-Scaffold_100007	RepeatMasker	DNA	7959611	7960338	3043	+	.	ID="DNA4-2_AP";Tend="768";Tstart="11";shortTE="F";uid="401a6f3d-85ef-4aa1-ac59-3de80def389f"
Super-Scaffold_100007	RepeatMasker	DNA/hAT-Tip100	12898437	12899754	11113	+	.	ID="RND-6_FAMILY-3063";Tend="2983";Tstart="1685";shortTE="F";uid="74e93c89-892b-4385-9bd3-c81c0f0b9dcb"
Super-Scaffold_100007	RepeatMasker	DNA/Ginger-1	6570056	6570488	627	+	.	ID="RND-6_FAMILY-1352";TEgroup="ctg_10%7CRND-6_FAMILY-1352%7C2";Tend="2008";Tstart="744";shortTE="F";uid="c1f11c95-cadb-4dd5-a1c2-00ced549d687"
Super-Scaffold_100007	RepeatMasker	Unknown	14389045	14389288	1456	+	.	ID="RND-6_FAMILY-11489";Tend="1667";Tstart="1465";shortTE="F";uid="7864450e-dfef-4626-88f5-03124c6fb572"
Super-Scaffold_100007	RepeatMasker	DNA/hAT-Blackjack	16922703	16923114	1202	+	.	ID="RND-6_FAMILY-1870";Tend="8573";Tstart="8169";shortTE="F";uid="fcdee48b-3904-4f68-bce6-e714b75d289b"
Super-Scaffold_100007	RepeatMasker	LINE/R1-LOA	3075867	3076197	623	+	.	ID="RND-5_FAMILY-1560";Tend="1310";Tstart="928";shortTE="F";uid="c0ae04eb-4420-4920-bc8a-4e5db389f293"
Super-Scaffold_100007	RepeatMasker	DNA/MULE-MuDR	3591661	3592226	891	+	.	ID="RND-5_FAMILY-495";Tend="1074";Tstart="618";shortTE="F";uid="f399c023-aca6-4eb9-9a60-5d7d4af75314"
Super-Scaffold_100007	RepeatMasker	DNA/Ginger-1	11913582	11913770	569	+	.	ID="rnd-6_family-15982";Tend="2203";Tstart="1963";shortTE="F";uid="ad67f9d0-2695-43f1-b0b1-987fed5938d5"
Super-Scaffold_100007	RepeatMasker	RC/Helitron	6213645	6213851	739	+	.	ID="RND-5_FAMILY-5971";Tend="1162";Tstart="953";shortTE="F";uid="98a11a79-85ef-4e70-8ed9-f5f9bd55e7f5"
Super-Scaffold_100007	RepeatMasker	Unknown	9365616	9365834	587	+	.	ID="RND-6_FAMILY-2986";Tend="1211";Tstart="993";shortTE="F";uid="6939abcc-b7b9-4a6b-8f61-bda2243ab63b"
Super-Scaffold_100007	RepeatMasker	DNA/hAT-hAT19	11344609	11344779	498	+	.	ID="RND-6_FAMILY-2414";Tend="1344";Tstart="1175";shortTE="F";uid="1f2afa90-b885-4ab4-b326-f73ca2a55370"
Super-Scaffold_100007	RepeatMasker	DNA/hAT-hAT19	17116594	17116710	435	+	.	ID="DNA8-82_AP";Tend="117";Tstart="2";shortTE="F";uid="92fca729-3ceb-45db-b701-e550f9f981a9"
Super-Scaffold_100007	RepeatMasker	DNA/MULE-MuDR	5339470	5339618	1322	+	.	ID="RND-6_FAMILY-24582";Tend="1067";Tstart="920";shortTE="F";uid="3a1b7e19-7860-4724-96d1-96ab45e17828"
Super-Scaffold_100007	RepeatMasker	DNA/Kolobok-T2	8342001	8342123	421	+	.	ID="REP-4_PBA";Tend="594";Tstart="471";shortTE="F";uid="235b70e9-88f3-4ee0-9fd1-3eab92d128b4"
Super-Scaffold_100007	RepeatMasker	DNA/TcMar-Tc1	12268680	12269617	6687	+	.	ID="RND-1_FAMILY-94";Tend="3347";Tstart="2493";shortTE="F";uid="f91aab68-d23a-4118-8c6c-557170612939"
Super-Scaffold_100007	RepeatMasker	Unknown	3065885	3066281	2645	+	.	ID="RND-4_FAMILY-83";Tend="1371";Tstart="978";shortTE="F";uid="c4fbd7d2-b2ba-4b88-bc27-9def9b166441"
Super-Scaffold_100007	RepeatMasker	DNA/hAT	14939349	14939665	2255	+	.	ID="RND-6_FAMILY-19592";Tend="1540";Tstart="1228";shortTE="F";uid="abf752e8-3bb4-48d7-93e9-c1b199eb1a03"
Super-Scaffold_100007	RepeatMasker	DNA	17894946	17895224	1672	+	.	ID="RND-5_FAMILY-11747";Tend="1198";Tstart="930";shortTE="F";uid="7f93f954-ecde-4390-9e23-38fb00817b81"
Super-Scaffold_100007	RepeatMasker	DNA/TcMar-Tigger	8096135	8096320	604	+	.	ID="RND-6_FAMILY-1180";Tend="853";Tstart="658";shortTE="F";uid="10350c27-5ae8-4722-83cd-864a43fe1cbc"
Super-Scaffold_100007	RepeatMasker	DNA/Kolobok-E	12442277	12442466	924	+	.	ID="KOLOBOKE-3_AP";Tend="2174";Tstart="1982";shortTE="F";uid="68abf2ec-ee45-4fbb-9cb7-62fa903cf485"
Super-Scaffold_100007	RepeatMasker	DNA/Ginger-1	10276750	10277307	797	+	.	ID="RND-6_FAMILY-2263";TEgroup="ctg_10%7CRND-6_FAMILY-2263%7C1";Tend="1468";Tstart="709";shortTE="F";uid="e450b6a5-222f-4589-a773-c8c26f700e17"
Super-Scaffold_100007	RepeatMasker	Unknown	1794760	1794910	1040	+	.	ID="RND-1_FAMILY-17";Tend="1191";Tstart="1034";shortTE="F";uid="98c2ee50-190b-4bb6-965a-592296113869"
Super-Scaffold_100007	RepeatMasker	DNA/hAT-Tip100	14418666	14418955	2178	+	.	ID="RND-6_FAMILY-11098";Tend="1576";Tstart="1279";shortTE="F";uid="2424ced5-d871-4bdc-8cce-f8b24bd29e8e"
Super-Scaffold_100007	RepeatMasker	DNA/MULE-NOF	3350123	3351305	4890	+	.	ID="RND-1_FAMILY-281";TEgroup="ctg_10%7CRND-1_FAMILY-281%7C1";Tend="1078";Tstart="450";shortTE="F";uid="d3fbaaef-5b55-4e3d-a516-7267fa6ab5e9"
Super-Scaffold_100007	RepeatMasker	DNA/Kolobok-T2	8581607	8582345	783	+	.	ID="KOLOBOK-3_AP";TEgroup="ctg_10%7CKOLOBOK-3_AP%7C1";Tend="4307";Tstart="27";shortTE="F";uid="30a82935-c202-43ea-a4a2-d7d0cc512f89"
Super-Scaffold_100007	RepeatMasker	Unknown	2011681	2011897	423	+	.	ID="RND-1_FAMILY-17";Tend="1201";Tstart="982";shortTE="F";uid="8a16a336-e48d-40f9-983c-b87775719a02"
Super-Scaffold_100007	RepeatMasker	Unknown	15641126	15641830	4133	+	.	ID="RND-6_FAMILY-11032";Tend="2445";Tstart="1778";shortTE="F";uid="68dc7229-c117-4455-ab44-97398a2f810b"
Super-Scaffold_100007	RepeatMasker	DNA	788504	788805	1490	+	.	ID="ttaa2_ap";Tend="426";Tstart="148";shortTE="F";uid="c20fe959-054f-4503-88dd-74646842a97b"
Super-Scaffold_100007	RepeatMasker	LTR/Gypsy	7830225	7830338	408	+	.	ID="RND-6_FAMILY-8394";Tend="3641";Tstart="3522";shortTE="F";uid="bbb84f03-815e-465c-9dd8-588b92bcdf49"
Super-Scaffold_100007	RepeatMasker	DNA/hAT-Tip100	18344506	18345366	5735	+	.	ID="RND-5_FAMILY-4240";Tend="1466";Tstart="607";shortTE="F";uid="71e4d0b4-695b-4bbe-9cea-19bff06563ce"
Super-Scaffold_100007	RepeatMasker	DNA/Kolobok-E	1345894	1346360	808	+	.	ID="RND-6_FAMILY-10295";Tend="2845";Tstart="2385";shortTE="F";uid="dfd0ce7f-6270-4efc-9bd8-7a8a5e29b62b"
Super-Scaffold_100007	RepeatMasker	DNA/hAT-Tip100	13524856	13525678	2304	+	.	ID="RND-5_FAMILY-6271";TEgroup="ctg_10%7CRND-5_FAMILY-6271%7C2";Tend="1865";Tstart="903";shortTE="F";uid="6b0e4840-123f-4585-bf93-1a05b6e4b3fc"
Super-Scaffold_100007	RepeatMasker	RC/Helitron	12458652	12459237	4928	+	.	ID="RND-6_FAMILY-655";Tend="1722";Tstart="1125";shortTE="F";uid="912965e1-7fa5-463b-8eea-35afabaf39e9"
Super-Scaffold_100007	RepeatMasker	DNA/Kolobok-E	7523704	7523983	878	+	.	ID="KOLOBOKE-2_AP";Tend="1384";Tstart="1119";shortTE="F";uid="306851fc-9c99-4548-aa78-08ef0ee10f81"
Super-Scaffold_100007	RepeatMasker	LTR/Copia	5232551	5232823	439	+	.	ID="RND-6_FAMILY-2375";Tend="1838";Tstart="1595";shortTE="F";uid="5ddabd7d-cd41-4d80-9b21-cd23157f6437"
Super-Scaffold_100007	RepeatMasker	DNA/hAT-Tip100	13629427	13629721	853	+	.	ID="RND-6_FAMILY-3320";Tend="418";Tstart="125";shortTE="F";uid="34ebc8e0-56af-48d2-b6b0-e24490f6f032"
Super-Scaffold_100007	RepeatMasker	DNA/TcMar-m44	6432635	6432755	542	+	.	ID="RND-6_FAMILY-11230";Tend="620";Tstart="491";shortTE="F";uid="5c334984-69f5-4a55-b8b0-06302fdfb4b6"
Super-Scaffold_100007	RepeatMasker	DNA	17302622	17302789	473	+	.	ID="RND-6_FAMILY-3747";Tend="6439";Tstart="6294";shortTE="F";uid="6da34ded-aaae-4aea-848e-dc02be84cee5"
Super-Scaffold_100007	RepeatMasker	DNA/Kolobok-E	16626396	16626671	922	+	.	ID="KOLOBOKE-2_AP";Tend="1385";Tstart="1119";shortTE="F";uid="c6c6146d-f2d6-41dd-afaf-6fbe1e01112f"
Super-Scaffold_100007	RepeatMasker	DNA/Kolobok-E	9436242	9436519	713	+	.	ID="RND-6_FAMILY-10295";Tend="2774";Tstart="2511";shortTE="F";uid="efb61475-e2b8-4759-950b-349d473cb340"
Super-Scaffold_100007	RepeatMasker	RC/Helitron	14270164	14270389	1164	+	.	ID="RND-5_FAMILY-2212";Tend="1070";Tstart="715";shortTE="F";uid="adf7c42d-2c06-40ed-a018-77d1b47a3ff7"
Super-Scaffold_100007	RepeatMasker	DNA	4622644	4622792	415	+	.	ID="TTAA16_AP";Tend="370";Tstart="217";shortTE="F";uid="1b1046e9-6f33-415d-81c0-31908bf3e7e5"
Super-Scaffold_100007	RepeatMasker	DNA	2518616	2519364	802	+	.	ID="RND-6_FAMILY-29605";Tend="2603";Tstart="1858";shortTE="F";uid="31849d69-4bb9-4b49-9c63-1d50fce48ce0"
Super-Scaffold_100007	RepeatMasker	DNA/hAT-Tip100	16162005	16162189	995	+	.	ID="DNA8-100B_AP";Tend="189";Tstart="1";shortTE="F";uid="188215a0-215d-4457-be21-56427adaeb18"
Super-Scaffold_100007	RepeatMasker	Unknown	16570852	16571014	1025	+	.	ID="RND-1_FAMILY-17";Tend="1210";Tstart="1051";shortTE="F";uid="8be5c8bc-267e-4e2a-8aec-39d1a12ef089"
Super-Scaffold_100007	RepeatMasker	LTR/Gypsy	9342347	9343708	8026	+	.	ID="RND-1_FAMILY-46";Tend="6049";Tstart="4686";shortTE="F";uid="ece84697-05d5-47e7-97e0-8b98b9f2d31a"
Super-Scaffold_100007	RepeatMasker	DNA/P	13328577	13328804	468	+	.	ID="RND-1_FAMILY-190";Tend="3827";Tstart="3622";shortTE="F";uid="cd05bd52-2f16-4029-82c8-4a476cc4f686"
Super-Scaffold_100007	RepeatMasker	DNA/Ginger-1	628843	629021	438	+	.	ID="RND-6_FAMILY-8078";TEgroup="ctg_10%7CRND-6_FAMILY-8078%7C1";Tend="2340";Tstart="2168";shortTE="T";uid="ccd74213-1aa4-46d4-bf19-3d67a6fdc21e"
Super-Scaffold_100007	RepeatMasker	DNA/hAT-Charlie	10170561	10171018	3439	+	.	ID="RND-5_FAMILY-2917";Tend="1463";Tstart="965";shortTE="F";uid="5355fe77-ead6-4d0f-8ed7-d6ddab488047"
Super-Scaffold_100007	RepeatMasker	LTR/Copia	5238677	5239501	1099	+	.	ID="RND-6_FAMILY-2375";Tend="6113";Tstart="5277";shortTE="F";uid="3548230b-9b4f-4d0e-a803-e61b00f038ab"
Super-Scaffold_100007	RepeatMasker	Unknown	8206893	8207078	470	+	.	ID="RND-1_FAMILY-17";Tend="1136";Tstart="974";shortTE="F";uid="b1f868b1-f89a-434c-9c80-45515c777d83"
Super-Scaffold_100007	RepeatMasker	DNA/hAT-Ac	12239533	12239699	786	+	.	ID="dna8-91b_ap";Tend="860";Tstart="697";shortTE="F";uid="3f5e8161-279e-44e4-bde5-3ea9b02622b0"
Super-Scaffold_100007	RepeatMasker	DNA	3766400	3766678	886	+	.	ID="dna4-2_ap";Tend="269";Tstart="1";shortTE="F";uid="fcba3c7d-de3f-4307-8ae4-0d4c5b4d2a09"
Super-Scaffold_100007	RepeatMasker	LINE/I-Jockey	4757988	4758882	5361	+	.	ID="RND-1_FAMILY-28";Tend="6062";Tstart="5201";shortTE="F";uid="d2d0ee8e-5666-40f6-81f8-05305ffb1477"
Super-Scaffold_100007	RepeatMasker	DNA/Maverick	11370561	11371038	2612	+	.	ID="RND-6_FAMILY-22298";Tend="1146";Tstart="682";shortTE="F";uid="fb7725b5-22a6-4906-8338-0842213f72a2"
Super-Scaffold_100007	RepeatMasker	Unknown	17873548	17873685	580	+	.	ID="RND-6_FAMILY-11108";Tend="1770";Tstart="1608";shortTE="F";uid="f9817a6c-63b4-4d0a-8b45-afe909640711"
Super-Scaffold_100007	RepeatMasker	Unknown	11727501	11728108	2205	+	.	ID="RND-6_FAMILY-14737";Tend="1459";Tstart="824";shortTE="F";uid="5f9a2823-6647-40da-9092-49d6fed138e7"
Super-Scaffold_100007	RepeatMasker	Unknown	13707313	13707457	738	+	.	ID="RND-5_FAMILY-969";Tend="9343";Tstart="9210";shortTE="F";uid="6e3c9030-8f1a-4731-849b-97454ca6a472"
Super-Scaffold_100007	RepeatMasker	DNA/MULE-MuDR	14441293	14441879	5163	+	.	ID="RND-1_FAMILY-32";Tend="1210";Tstart="625";shortTE="F";uid="56ab6426-8c46-4964-86bb-4d4f025e0729"
Super-Scaffold_100007	RepeatMasker	Unknown	13576838	13577290	3838	+	.	ID="RND-5_FAMILY-509";Tend="1215";Tstart="763";shortTE="F";uid="351c7a1c-4852-4866-bb22-aa9b8c16607d"
Super-Scaffold_100007	RepeatMasker	DNA/PIF-Harbinger	7752748	7752869	435	+	.	ID="RND-6_FAMILY-8673";Tend="5340";Tstart="5221";shortTE="F";uid="404d53d1-02ab-456e-847c-a43a7bd4783c"
Super-Scaffold_100007	RepeatMasker	LINE/I	14953014	14953287	582	+	.	ID="RND-5_FAMILY-485";Tend="1715";Tstart="1421";shortTE="F";uid="75ae0de5-e924-468f-a7fc-348312bb25f3"
Super-Scaffold_100007	RepeatMasker	DNA/hAT-Tip100	16570597	16570726	482	+	.	ID="RND-6_FAMILY-1466";Tend="1484";Tstart="1346";shortTE="F";uid="89d650a8-d63e-4444-8f8b-7f56a82165df"
Super-Scaffold_100007	RepeatMasker	Retroposon?	4065958	4066197	1720	+	.	ID="RND-5_FAMILY-5229";Tend="1873";Tstart="1635";shortTE="F";uid="2c08a102-86fd-4d15-8852-b5281bf78689"
Super-Scaffold_100007	RepeatMasker	Unknown	18781794	18782243	2318	+	.	ID="RND-5_FAMILY-3346";Tend="1345";Tstart="951";shortTE="F";uid="ffc1e7ca-b6c9-4787-9046-7728612fa372"
Super-Scaffold_100007	RepeatMasker	DNA/Ginger-1	8085209	8085660	2159	+	.	ID="RND-6_FAMILY-1352";Tend="1991";Tstart="1530";shortTE="F";uid="35757675-19eb-43c3-b91d-52021b0fe0a7"
Super-Scaffold_100007	RepeatMasker	DNA/hAT-hAT19	3687452	3691232	33369	+	.	ID="RND-6_FAMILY-8737";Tend="4602";Tstart="826";shortTE="F";uid="d5f12597-ca4d-42b3-ba14-ab2841db5aa3"
Super-Scaffold_100007	RepeatMasker	DNA/TcMar-Mariner	5273411	5274337	2970	+	.	ID="mariner-25_sin";Tend="1324";Tstart="1";shortTE="F";uid="13251404-bc23-4c71-a297-e7cc82b7f54c"
Super-Scaffold_100007	RepeatMasker	DNA	4385583	4386053	1372	+	.	ID="DNAX-2_AP";Tend="467";Tstart="1";shortTE="F";uid="586adeeb-0a7d-4374-8399-0c50ffda18ca"
Super-Scaffold_100007	RepeatMasker	DNA/TcMar-Tc1	18749766	18752463	20253	+	.	ID="RND-6_FAMILY-3952";Tend="2600";Tstart="32";shortTE="F";uid="a252a497-4f72-41ed-9c96-8186811caba8"
Super-Scaffold_100007	RepeatMasker	DNA/TcMar-Tc1	16685552	16685659	418	+	.	ID="MARINER-N22_AG";Tend="1343";Tstart="1236";shortTE="F";uid="1190cf48-7069-4797-9d91-33550e52b15e"
Super-Scaffold_100007	RepeatMasker	DNA	11506758	11507484	3259	+	.	ID="DNA4-2_AP";Tend="769";Tstart="1";shortTE="F";uid="5e2a2db0-051e-490d-baee-b33777c9b839"
Super-Scaffold_100007	RepeatMasker	DNA/hAT	7690038	7690332	998	+	.	ID="RND-6_FAMILY-3415";Tend="1458";Tstart="1167";shortTE="F";uid="4282e926-7ff3-4aae-903a-67a06cca5dd5"
Super-Scaffold_100007	RepeatMasker	LTR/Gypsy	12269882	12270171	471	+	.	ID="RND-5_FAMILY-70";Tend="1310";Tstart="1007";shortTE="F";uid="141138c8-7b52-4b4f-9907-9fc94ea9ad45"
Super-Scaffold_100007	RepeatMasker	DNA/Ginger-1	8492873	8493005	418	+	.	ID="GINGER1-1_AP";Tend="3371";Tstart="3224";shortTE="F";uid="ac778dcf-5e67-4ec5-ab62-b00bf4e8735b"
Super-Scaffold_100007	RepeatMasker	DNA/MULE-MuDR	8752551	8752791	578	+	.	ID="MUDR1X_AP";Tend="233";Tstart="9";shortTE="F";uid="1efdca29-1c89-449d-8379-94746aa856fc"
Super-Scaffold_100007	RepeatMasker	Unknown	2587330	2587483	514	+	.	ID="RND-1_FAMILY-17";Tend="1191";Tstart="1032";shortTE="F";uid="7b6ad20a-fd51-45f2-b455-d2da6f195363"
Super-Scaffold_100007	RepeatMasker	Retroposon?	4309607	4310748	3245	+	.	ID="SINE2-1_AP";Tend="1432";Tstart="213";shortTE="F";uid="61d20030-7839-48a1-bc37-35c1fbf125ea"
Super-Scaffold_100007	RepeatMasker	DNA	7604490	7604968	1599	+	.	ID="DNA4-2_AP";Tend="769";Tstart="297";shortTE="F";uid="e8df2915-224e-4bab-bde1-c8dd0a924ade"
Super-Scaffold_100007	RepeatMasker	DNA	13185432	13185850	2498	+	.	ID="TTAA3_AP";Tend="429";Tstart="1";shortTE="F";uid="b8f668f7-06e0-42d7-a16b-4743e2a411c6"
Super-Scaffold_100007	RepeatMasker	DNA/hAT-hAT19	16332143	16332686	4064	+	.	ID="RND-6_FAMILY-168";Tend="1479";Tstart="926";shortTE="F";uid="8496f37c-a344-405c-b418-55bf091299ea"
Super-Scaffold_100007	RepeatMasker	LINE/R1-LOA	16328226	16328363	893	+	.	ID="RND-1_FAMILY-128";Tend="454";Tstart="321";shortTE="F";uid="b4dcbb19-c1fc-4fff-8613-5ff8962a44f7"
Super-Scaffold_100007	RepeatMasker	DNA/Kolobok-E	561687	562019	1511	+	.	ID="RND-4_FAMILY-2210";Tend="1373";Tstart="995";shortTE="F";uid="79e649d1-985b-4f71-abbf-65f9aff92a87"
Super-Scaffold_100007	RepeatMasker	DNA/Zisupton	6122248	6122369	501	+	.	ID="RND-6_FAMILY-12620";Tend="1855";Tstart="1735";shortTE="F";uid="1df45496-a2e6-47c6-be8e-f0cec231093a"
Super-Scaffold_100007	RepeatMasker	DNA	2622865	2623240	2011	+	.	ID="TTAA3_AP";Tend="429";Tstart="1";shortTE="F";uid="6e9c1091-0182-438c-9e15-d3b293d7fdc2"
Super-Scaffold_100007	RepeatMasker	Retroposon?	1452458	1452676	675	+	.	ID="SINE2-2_AP";Tend="224";Tstart="1";shortTE="F";uid="758f22fb-f91d-4445-acc9-68a3e160fcfe"
Super-Scaffold_100007	RepeatMasker	DNA/hAT-hAT19	14361935	14362172	1800	+	.	ID="RND-6_FAMILY-7308";Tend="1937";Tstart="1700";shortTE="F";uid="e4b4716c-fa21-43a5-9637-75352171e9f0"
Super-Scaffold_100007	RepeatMasker	DNA/MULE-MuDR	11575292	11575729	2541	+	.	ID="MUDR11X_AP";Tend="2219";Tstart="1748";shortTE="F";uid="d3d2556f-45d5-477b-9608-f57469c4d70a"
Super-Scaffold_100007	RepeatMasker	DNA	11004448	11004858	599	+	.	ID="TTAA3_AP";Tend="426";Tstart="2";shortTE="F";uid="a22a2988-acb2-43fd-a8e0-cf1a2e126668"
Super-Scaffold_100007	RepeatMasker	Unknown	4923292	4923599	2636	+	.	ID="RND-6_FAMILY-4636";Tend="1268";Tstart="961";shortTE="F";uid="dc7939cd-7492-4f2d-bd0f-e4a505e7448f"
Super-Scaffold_100007	RepeatMasker	DNA/hAT?	7773753	7774044	860	+	.	ID="DNA8-60_AP";Tend="365";Tstart="86";shortTE="F";uid="6a50df43-6875-4d2c-96e6-0b744f552d6e"
Super-Scaffold_100007	RepeatMasker	DNA/Ginger-1	17203165	17203367	629	+	.	ID="RND-6_FAMILY-1352";Tend="1597";Tstart="1395";shortTE="F";uid="44d250dd-c6fa-436e-b2ed-8ce7a24a4b66"
Super-Scaffold_100007	RepeatMasker	DNA	8803577	8803948	2743	+	.	ID="RND-6_FAMILY-2704";Tend="1331";Tstart="960";shortTE="F";uid="9a617dd5-8290-483e-9a62-c0d20a324935"
Super-Scaffold_100007	RepeatMasker	DNA/hAT-Tip100	15278319	15278894	1601	+	.	ID="RND-6_FAMILY-12830";Tend="1545";Tstart="967";shortTE="F";uid="ba4d4fac-d07b-4dc5-886c-76f93e620c17"
Super-Scaffold_100007	RepeatMasker	DNA	11513235	11513708	2179	+	.	ID="ttaa4b_ap";Tend="419";Tstart="2";shortTE="F";uid="d92c9b04-6ad1-46d6-8567-b9b9724e5db3"
Super-Scaffold_100007	RepeatMasker	Retroposon?	4436164	4436275	407	+	.	ID="SINE2-1_AP";Tend="1723";Tstart="1609";shortTE="F";uid="dec414a6-afaf-4e42-986b-e91b24259865"
Super-Scaffold_100007	RepeatMasker	LTR/Gypsy	13535204	13535318	443	+	.	ID="RND-1_FAMILY-309";Tend="448";Tstart="337";shortTE="F";uid="7935f028-385b-4f24-aa3e-b864701095fa"
Super-Scaffold_100007	RepeatMasker	DNA	16084384	16084900	1209	+	.	ID="RND-6_FAMILY-853";Tend="2426";Tstart="1887";shortTE="F";uid="6685a9c7-04dc-44f3-a53f-148df6fe0ad6"
Super-Scaffold_100007	RepeatMasker	LINE/I	514336	514646	574	+	.	ID="RND-6_FAMILY-6002";Tend="1351";Tstart="1037";shortTE="F";uid="83099ed1-d918-4be9-9c7c-33a5a5521592"
Super-Scaffold_100007	RepeatMasker	DNA	6365705	6365983	749	+	.	ID="DNA4-3_AP";Tend="464";Tstart="197";shortTE="F";uid="5df3fd2f-58ee-463d-90f3-33f9bf8cfa15"
Super-Scaffold_100007	RepeatMasker	DNA/Kolobok-E	15170826	15171455	611	+	.	ID="RND-6_FAMILY-1804";Tend="2027";Tstart="1375";shortTE="F";uid="c9f390b3-8860-4059-b710-0d89ec126a07"
Super-Scaffold_100007	RepeatMasker	Unknown	18329323	18329538	1730	+	.	ID="RND-1_FAMILY-356";Tend="1185";Tstart="970";shortTE="F";uid="344a93d9-026e-4957-ba88-0dec351deba8"
Super-Scaffold_100007	RepeatMasker	DNA/hAT-Charlie	6262068	6262604	3301	+	.	ID="RND-5_FAMILY-3229";Tend="1473";Tstart="929";shortTE="F";uid="10f0ba60-374d-430e-a87b-b133b6560465"
Super-Scaffold_100007	RepeatMasker	DNA	11166082	11166812	3636	+	.	ID="DNA4-1_AP";Tend="820";Tstart="1";shortTE="F";uid="c28f24f2-293d-4892-92be-53d1224e33a9"
Super-Scaffold_100007	RepeatMasker	RC/Helitron	7847647	7848172	1771	+	.	ID="RND-5_FAMILY-2212";TEgroup="ctg_10%7CRND-5_FAMILY-2212%7C1";Tend="2494";Tstart="702";shortTE="F";uid="1bfe7faa-351e-4127-afd2-795eb665a509"
Super-Scaffold_100007	RepeatMasker	DNA/hAT-hAT19	17064196	17064414	665	+	.	ID="dna8-43_ap";Tend="868";Tstart="520";shortTE="F";uid="0b7ee9b8-d331-4a8d-80a0-8f4120f7759e"
Super-Scaffold_100007	RepeatMasker	DNA/hAT	6624392	6624969	3665	+	.	ID="RND-5_FAMILY-901";Tend="1549";Tstart="958";shortTE="F";uid="68f93b18-3c3d-4275-a3d8-313e4cd4cc8f"
Super-Scaffold_100007	RepeatMasker	DNA/Kolobok-E	391171	392221	1453	+	.	ID="RND-5_FAMILY-210";Tend="2345";Tstart="1302";shortTE="F";uid="e37f1686-24a4-4c98-9836-60babece1a0e"
Super-Scaffold_100007	RepeatMasker	DNA/Ginger-1	8915	9300	930	+	.	ID="RND-6_FAMILY-1352";Tend="1388";Tstart="1053";shortTE="F";uid="7100740e-76f7-4f5a-bf3e-31645825735b"
Super-Scaffold_100007	RepeatMasker	DNA	6822108	6822595	1034	+	.	ID="DNA4-2_AP";Tend="768";Tstart="289";shortTE="F";uid="75ce9819-4a71-4555-b9ee-881779aa2212"
Super-Scaffold_100007	RepeatMasker	Unknown	8269508	8269892	2638	+	.	ID="RND-4_FAMILY-83";Tend="1363";Tstart="975";shortTE="F";uid="a6fdb9b2-0c7c-43b0-8895-0d80ac0bf1a3"
Super-Scaffold_100007	RepeatMasker	DNA	13217741	13217985	1037	+	.	ID="TTAA8_AP";Tend="309";Tstart="1";shortTE="F";uid="1aeddc34-aa39-4128-8aac-d8c35df31c42"
Super-Scaffold_100007	RepeatMasker	DNA/hAT	17706466	17707014	1530	+	.	ID="RND-6_FAMILY-1148";TEgroup="ctg_10%7CRND-6_FAMILY-1148%7C1";Tend="1553";Tstart="934";shortTE="F";uid="95d7036c-048f-4f42-b99b-192fdb1ac864"
Super-Scaffold_100007	RepeatMasker	DNA/hAT	15261773	15261901	609	+	.	ID="RND-5_FAMILY-88";Tend="1031";Tstart="895";shortTE="F";uid="87490a80-0c36-4dcb-aefa-e8125064caba"
Super-Scaffold_100007	RepeatMasker	Unknown	8462131	8462663	716	+	.	ID="RND-6_FAMILY-15738";TEgroup="ctg_10%7CRND-6_FAMILY-15738%7C3";Tend="1470";Tstart="244";shortTE="F";uid="140bd8be-70fc-4440-a2ef-a46e82b82742"
Super-Scaffold_100007	RepeatMasker	Unknown	18255951	18256075	899	+	.	ID="RND-4_FAMILY-83";Tend="1366";Tstart="1241";shortTE="F";uid="bd0a5836-ab16-407e-83ef-cc7987f1510e"
Super-Scaffold_100007	RepeatMasker	DNA	12416194	12416620	2711	+	.	ID="TTAA2D_AP";Tend="431";Tstart="1";shortTE="F";uid="9445d294-a56a-4e01-98b7-7d49549d77d7"
Super-Scaffold_100007	RepeatMasker	Unknown	5372763	5373313	2908	+	.	ID="RND-6_FAMILY-110";Tend="1386";Tstart="863";shortTE="F";uid="4f0e8607-5374-4f14-a65d-86e2e21b9684"
Super-Scaffold_100007	RepeatMasker	Unknown	13239005	13239251	782	+	.	ID="RND-6_FAMILY-693";Tend="727";Tstart="472";shortTE="F";uid="47ecb9cc-eadc-4266-81ee-00163b8dc5e1"
Super-Scaffold_100007	RepeatMasker	DNA/Ginger-1	5967602	5967939	1255	+	.	ID="RND-6_FAMILY-1352";Tend="2140";Tstart="1783";shortTE="F";uid="83c2e74a-0c17-4e02-9d98-27fdaa952c54"
Super-Scaffold_100007	RepeatMasker	Unknown	12021183	12021289	697	+	.	ID="RND-5_FAMILY-4565";Tend="1045";Tstart="939";shortTE="F";uid="ab091c23-45d1-4e83-b63f-d6ab7d0c05cc"
Super-Scaffold_100007	RepeatMasker	DNA/Ginger-1	18092970	18093153	456	+	.	ID="RND-5_FAMILY-7457";Tend="1761";Tstart="1588";shortTE="F";uid="6f045061-592d-41ce-9c96-c8db50e4aebd"
Super-Scaffold_100007	RepeatMasker	DNA	8162000	8162217	525	+	.	ID="RND-6_FAMILY-19460";Tend="1152";Tstart="962";shortTE="F";uid="bdbeb783-20ad-4ca0-a840-7fbb30a41319"
Super-Scaffold_100007	RepeatMasker	DNA/hAT-Tip100	13202725	13202922	502	+	.	ID="RND-4_FAMILY-91";Tend="2155";Tstart="1929";shortTE="F";uid="cc53f176-2abc-43bb-9bc5-fab8b2faa907"
Super-Scaffold_100007	RepeatMasker	DNA/MULE-MuDR	13540481	13540733	805	+	.	ID="RND-5_FAMILY-4821";Tend="1108";Tstart="858";shortTE="F";uid="7109aed6-9322-4662-a468-a9e88665faa3"
Super-Scaffold_100007	RepeatMasker	DNA/Ginger-1	16191438	16191618	669	+	.	ID="RND-6_FAMILY-1352";Tend="901";Tstart="742";shortTE="F";uid="1f8bad2c-1cba-42aa-8c49-18610eeb7914"
Super-Scaffold_100007	RepeatMasker	Unknown	10990934	10991351	2676	+	.	ID="RND-1_FAMILY-11";Tend="1898";Tstart="1478";shortTE="F";uid="e0cc9c66-89d1-4bb8-b5fc-6e0a93a477dd"
Super-Scaffold_100007	RepeatMasker	LINE/I	2994834	2994973	498	+	.	ID="RND-6_FAMILY-2447";Tend="1229";Tstart="1090";shortTE="F";uid="46367970-8538-4db9-a689-dec66baa3a7e"
Super-Scaffold_100007	RepeatMasker	Unknown	8907956	8908170	465	+	.	ID="RND-6_FAMILY-9850";Tend="1818";Tstart="1614";shortTE="F";uid="a8f16ea8-f1e6-401c-927b-9e871e876859"
Super-Scaffold_100007	RepeatMasker	DNA	8436843	8437596	2510	+	.	ID="DNA4-2_AP";Tend="769";Tstart="1";shortTE="F";uid="f4ca04e2-a1e9-4c15-bb29-b21769df4426"
Super-Scaffold_100007	RepeatMasker	DNA/TcMar-Mariner	13647284	13647505	1385	+	.	ID="RND-6_FAMILY-4092";Tend="1506";Tstart="1292";shortTE="F";uid="db1036eb-2d92-4d6e-b57c-6e9b4b9dd2cb"
Super-Scaffold_100007	RepeatMasker	DNA/MULE-MuDR	420422	420633	480	+	.	ID="RND-6_FAMILY-978";Tend="1526";Tstart="1327";shortTE="F";uid="7594e896-95f0-4825-9f67-3fdf108ea21b"
Super-Scaffold_100007	RepeatMasker	DNA	314827	316903	12834	+	.	ID="RND-6_FAMILY-5119";TEgroup="ctg_10%7CRND-6_FAMILY-5119%7C1";Tend="2980";Tstart="691";shortTE="F";uid="35ef1ee8-4934-4cea-ae63-bc417f9ea72a"
Super-Scaffold_100007	RepeatMasker	DNA	16028323	16028731	907	+	.	ID="TTAA8_AP";Tend="436";Tstart="1";shortTE="F";uid="4dc5f742-2eb8-467c-bcd8-3e6e771e3117"
Super-Scaffold_100007	RepeatMasker	LTR/Pao	357174	358192	3395	+	.	ID="RND-6_FAMILY-5434";Tend="1825";Tstart="761";shortTE="F";uid="e70f4930-6e25-430c-a352-9ca93ff53e2e"
Super-Scaffold_100007	RepeatMasker	RC/Helitron	408825	411257	19872	+	.	ID="RND-1_FAMILY-93";Tend="7249";Tstart="4795";shortTE="F";uid="bcedf985-8007-4785-8efa-4ad19dbbb5c9"
Super-Scaffold_100007	RepeatMasker	DNA/MULE-MuDR	9918850	9918961	510	+	.	ID="RND-6_FAMILY-5248";Tend="895";Tstart="781";shortTE="F";uid="f292a3a5-e1f4-4767-aff7-99d802a5e26b"
Super-Scaffold_100007	RepeatMasker	Retroposon?	14068397	14068724	569	+	.	ID="SINE2-2_AP";Tend="726";Tstart="393";shortTE="F";uid="4bad1e89-430a-4404-9652-2a317661dd2f"
Super-Scaffold_100007	RepeatMasker	Unknown	7965311	7966480	5452	+	.	ID="RND-6_FAMILY-18173";Tend="1352";Tstart="186";shortTE="F";uid="7cd6abcc-a90e-4309-8d7f-2c0303d73320"
Super-Scaffold_100007	RepeatMasker	DNA	12011420	12011623	410	+	.	ID="TTAA2D_AP";Tend="422";Tstart="186";shortTE="F";uid="1a246cb7-dc02-4b4e-a35a-4880244e99ec"
Super-Scaffold_100007	RepeatMasker	DNA/Kolobok-E	7625009	7625216	700	+	.	ID="RND-6_FAMILY-10295";Tend="2200";Tstart="1982";shortTE="F";uid="813ab9a9-6371-421c-95ee-f8035214b6d8"
Super-Scaffold_100007	RepeatMasker	DNA	2966083	2966271	550	+	.	ID="dna-ttaa-1_ap";Tend="423";Tstart="249";shortTE="F";uid="30ada9f9-fde7-4266-b6dc-d7da540a9edf"
Super-Scaffold_100007	RepeatMasker	DNA/MULE-MuDR	10449244	10449433	1054	+	.	ID="RND-6_FAMILY-2668";Tend="771";Tstart="577";shortTE="F";uid="38ce7881-2be0-472a-92ad-941d1d16d791"
Super-Scaffold_100007	RepeatMasker	DNA/Ginger-1	3604676	3604861	1048	+	.	ID="RND-6_FAMILY-1352";Tend="1921";Tstart="1734";shortTE="F";uid="e5bda804-fb78-4fdd-991d-4e485458832d"
Super-Scaffold_100007	RepeatMasker	Unknown	1387315	1387598	2146	+	.	ID="RND-6_FAMILY-4636";Tend="1274";Tstart="984";shortTE="F";uid="49fcbcf3-8d5d-4976-946c-3cbf1c5373a8"
Super-Scaffold_100007	RepeatMasker	DNA/P	14481031	14481175	707	+	.	ID="RND-5_FAMILY-6130";Tend="4898";Tstart="4744";shortTE="F";uid="ccd5eef0-f155-4030-9cb8-831cd5a20455"
Super-Scaffold_100007	RepeatMasker	DNA/hAT	18746336	18746738	777	+	.	ID="RND-6_FAMILY-5280";Tend="4937";Tstart="4573";shortTE="F";uid="51aa8a73-347d-4fae-8ad1-0cfbf35479b5"
Super-Scaffold_100007	RepeatMasker	DNA	10928068	10928557	437	+	.	ID="DNA4-2_AP";Tend="763";Tstart="268";shortTE="F";uid="3d7955e1-3122-4a94-9e37-d79816eb9854"
Super-Scaffold_100007	RepeatMasker	DNA/hAT-Tip100	11224048	11224213	520	+	.	ID="DNA8-63_AP";Tend="167";Tstart="1";shortTE="F";uid="7d96f192-1a99-4e35-befd-9c1a4ae076f8"
Super-Scaffold_100007	RepeatMasker	RC/Helitron	286793	287157	2069	+	.	ID="RND-6_FAMILY-16132";Tend="862";Tstart="513";shortTE="F";uid="ddac97d8-8177-462b-83a7-c7955a5ae575"
Super-Scaffold_100007	RepeatMasker	DNA/P	16052571	16052804	979	+	.	ID="DNA8-26_AP";Tend="249";Tstart="1";shortTE="F";uid="fb9fa12f-df19-424b-a075-3562f0a54f5d"
Super-Scaffold_100007	RepeatMasker	Retroposon?	13771387	13771971	713	+	.	ID="RND-6_FAMILY-8671";Tend="925";Tstart="307";shortTE="F";uid="783d2a78-a70c-4c71-8a5b-9f9061967a71"
Super-Scaffold_100007	RepeatMasker	RC/Helitron	12633370	12633566	621	+	.	ID="RND-1_FAMILY-138";Tend="1088";Tstart="887";shortTE="F";uid="3c0e81c8-fcf9-4d0e-8e9b-6f6c71a601b8"
Super-Scaffold_100007	RepeatMasker	DNA/Kolobok-E	8860920	8861094	649	+	.	ID="KOLOBOKE-2_AP";Tend="1290";Tstart="1119";shortTE="F";uid="f680fd18-f68a-4ceb-a665-4a68a787ac65"
Super-Scaffold_100007	RepeatMasker	LTR/Copia	18258119	18258886	676	+	.	ID="RND-6_FAMILY-7007";TEgroup="ctg_10%7CRND-6_FAMILY-7007%7C2";Tend="2959";Tstart="866";shortTE="F";uid="5fb5432f-3d4c-4f31-8d37-c17ea0f9d805"
Super-Scaffold_100007	RepeatMasker	LTR/Copia	13847548	13847733	516	+	.	ID="RND-6_FAMILY-6832";Tend="1992";Tstart="1808";shortTE="F";uid="b4b63b78-c81d-4055-bed5-af991d574994"
Super-Scaffold_100007	RepeatMasker	DNA	8320150	8320286	617	+	.	ID="RND-1_FAMILY-64";Tend="2268";Tstart="2127";shortTE="F";uid="a06a0f98-ce64-4d67-8e52-e1a341aa9083"
Super-Scaffold_100007	RepeatMasker	DNA	3833515	3834098	1863	+	.	ID="RND-1_FAMILY-64";Tend="1369";Tstart="760";shortTE="F";uid="70d1f559-07a4-470a-8c92-846ba0204b32"
Super-Scaffold_100007	RepeatMasker	LINE/L2	13521496	13521787	806	+	.	ID="RND-6_FAMILY-26610";Tend="2002";Tstart="1706";shortTE="F";uid="2c9f2ffe-1e07-45db-a0f1-5ce7a52f43bf"
Super-Scaffold_100007	RepeatMasker	Retroposon?	2940985	2941650	1134	+	.	ID="RND-5_FAMILY-2063";Tend="2834";Tstart="2416";shortTE="F";uid="8d4041e2-e7a2-4ba5-9f83-500b7f3f86e2"
Super-Scaffold_100007	RepeatMasker	DNA/TcMar-Fot1	15105410	15105661	1271	+	.	ID="RND-6_FAMILY-2625";Tend="2120";Tstart="1861";shortTE="F";uid="352ab503-767d-4a3d-b297-a2e6267ef323"
Super-Scaffold_100007	RepeatMasker	DNA/Kolobok-E	1520806	1521257	847	+	.	ID="RND-6_FAMILY-10295";Tend="2408";Tstart="1990";shortTE="F";uid="255bc6f1-4948-4f65-9e3e-0eaad86646c8"
Super-Scaffold_100007	RepeatMasker	DNA/TcMar-m44?	16022938	16023114	804	+	.	ID="DNA4-9_AP";Tend="177";Tstart="1";shortTE="F";uid="67d49b13-d3e4-4e2c-abd0-74092bede22a"
Super-Scaffold_100007	RepeatMasker	DNA	9340600	9341232	4054	+	.	ID="DNA4-3_AP";Tend="635";Tstart="3";shortTE="F";uid="3a9be171-cfc7-405d-a10b-c379331a5c8a"
Super-Scaffold_100007	RepeatMasker	DNA	3151380	3151691	1144	+	.	ID="DNA4-2_AP";Tend="769";Tstart="449";shortTE="F";uid="0f4fa3da-ac10-4a58-96f5-ca15c2bebab1"
Super-Scaffold_100007	RepeatMasker	DNA/hAT-Ac	13029579	13029774	558	+	.	ID="RND-5_FAMILY-1049";Tend="1126";Tstart="934";shortTE="F";uid="3cb2cff2-f502-493d-b0d8-9100009a8e34"
Super-Scaffold_100007	RepeatMasker	DNA/Ginger-1	17357829	17358205	1209	+	.	ID="RND-6_FAMILY-1352";Tend="1979";Tstart="1579";shortTE="F";uid="4af07061-a5ff-4e2a-82ac-efb34f10585b"
Super-Scaffold_100007	RepeatMasker	DNA/Ginger-1	3250605	3250835	596	+	.	ID="RND-5_FAMILY-110";Tend="667";Tstart="403";shortTE="F";uid="457facff-0ffa-44d4-b800-e06546243275"
Super-Scaffold_100007	RepeatMasker	DNA/Ginger-1	3376371	3376650	567	+	.	ID="rnd-6_family-1352";Tend="1830";Tstart="1563";shortTE="F";uid="a3692936-0c6a-45a0-ac12-db1b44e9ba84"
Super-Scaffold_100007	RepeatMasker	DNA/Ginger-1	18281109	18281270	540	+	.	ID="RND-6_FAMILY-6948";Tend="1988";Tstart="1835";shortTE="F";uid="35cfb22c-c1d0-4bff-94d1-da021a8ccc29"
Super-Scaffold_100007	RepeatMasker	RC/Helitron	1733242	1733383	463	+	.	ID="RND-5_FAMILY-5971";Tend="1265";Tstart="1145";shortTE="F";uid="00f5b2a2-b96a-468b-bb9c-e470019642b3"
Super-Scaffold_100007	RepeatMasker	DNA/Kolobok-E	1161129	1161230	550	+	.	ID="RND-6_FAMILY-1812";Tend="246";Tstart="153";shortTE="F";uid="3611779d-498b-4cf2-8873-cb834fbb0084"
Super-Scaffold_100007	RepeatMasker	RC/Helitron	18282762	18283110	2394	+	.	ID="RND-1_FAMILY-138";Tend="1831";Tstart="1479";shortTE="F";uid="df1af882-1c33-48c1-bf76-dfc5e812ecf8"
Super-Scaffold_100007	RepeatMasker	DNA/hAT-Tip100	14394905	14395706	5260	+	.	ID="RND-6_FAMILY-9340";Tend="1804";Tstart="952";shortTE="F";uid="b65bd690-4daa-4a76-ace7-9aece21fc237"
Super-Scaffold_100007	RepeatMasker	LINE/I	13805293	13805744	1272	+	.	ID="RND-5_FAMILY-6441";Tend="1322";Tstart="881";shortTE="F";uid="261ba1b7-f6eb-4481-9158-53808f5c6203"
Super-Scaffold_100007	RepeatMasker	Unknown	1565455	1565670	702	+	.	ID="RND-4_FAMILY-932";Tend="967";Tstart="745";shortTE="F";uid="848ceafa-5f4e-46d2-ac39-f9b249c553aa"
Super-Scaffold_100007	RepeatMasker	DNA/hAT-hAT19	7100714	7100817	739	+	.	ID="DNA8-82_AP";Tend="555";Tstart="460";shortTE="F";uid="eaf04c68-cf46-4275-a67d-8e9b12ab5c8a"
Super-Scaffold_100007	RepeatMasker	DNA/hAT	15344364	15344740	3203	+	.	ID="RND-6_FAMILY-9862";Tend="1524";Tstart="1152";shortTE="F";uid="5c5fc705-d890-4352-8207-07df703f8982"
Super-Scaffold_100007	RepeatMasker	DNA/TcMar-Tc1	9936867	9937080	483	+	.	ID="RND-6_FAMILY-11444";Tend="1135";Tstart="915";shortTE="F";uid="a3bf6fe4-1e5c-4837-bac2-bcfb5ae8a9d5"
Super-Scaffold_100007	RepeatMasker	DNA/hAT	11109799	11110549	1165	+	.	ID="DNA8-17_AP";Tend="892";Tstart="72";shortTE="F";uid="298baf5e-139b-42a6-88ab-68592f6510a0"
Super-Scaffold_100007	RepeatMasker	DNA/Ginger-1	928923	929526	758	+	.	ID="RND-6_FAMILY-1352";Tend="2112";Tstart="1507";shortTE="F";uid="b99ee443-8a55-4528-96ac-995b84c952d1"
Super-Scaffold_100007	RepeatMasker	Unknown	5276582	5276761	860	+	.	ID="RND-1_FAMILY-445";Tend="1014";Tstart="882";shortTE="F";uid="c2acc669-a329-4708-87ce-22e7de6d1342"
Super-Scaffold_100007	RepeatMasker	Unknown	13741983	13742152	683	+	.	ID="RND-6_FAMILY-20567";Tend="1501";Tstart="1317";shortTE="F";uid="bfb3fe3d-72d8-46f4-bc26-4acb3d348aad"
Super-Scaffold_100007	RepeatMasker	DNA/Kolobok-E	7893487	7893594	425	+	.	ID="RND-6_FAMILY-10295";Tend="2596";Tstart="2491";shortTE="F";uid="8f7b4931-bc1f-4ad0-9d33-800385362c99"
Super-Scaffold_100007	RepeatMasker	Retroposon?	5074234	5075103	1046	+	.	ID="RND-6_FAMILY-8671";Tend="1171";Tstart="295";shortTE="F";uid="4b1155d1-15f8-4a93-9827-9d74179ba7ec"
Super-Scaffold_100007	RepeatMasker	DNA	1347608	1348336	1963	+	.	ID="DNA4-1_AP";Tend="802";Tstart="1";shortTE="F";uid="14255f4d-3e1e-4231-aa5f-54242b6ad3a2"
Super-Scaffold_100007	RepeatMasker	DNA	9439500	9439778	701	+	.	ID="DNAX-2_AP";Tend="281";Tstart="2";shortTE="F";uid="4ffbd977-3300-46a5-8547-162bb7024991"
Super-Scaffold_100007	RepeatMasker	DNA	13163131	13163352	1703	+	.	ID="RND-6_FAMILY-38277";Tend="1145";Tstart="910";shortTE="F";uid="e006589f-24ce-4931-ad67-5ce29483e1da"
Super-Scaffold_100007	RepeatMasker	Unknown	13057793	13058158	2043	+	.	ID="RND-5_FAMILY-1367";Tend="1347";Tstart="969";shortTE="F";uid="1b8b50de-7208-4d83-90af-3c34ffe5efc5"
Super-Scaffold_100007	RepeatMasker	DNA/Ginger-1	15986062	15986309	612	+	.	ID="RND-6_FAMILY-1352";Tend="2137";Tstart="1883";shortTE="F";uid="a7b2f979-c6b5-46e8-997d-295a18d9c2da"
Super-Scaffold_100007	RepeatMasker	LTR/Copia	3145445	3145828	1410	+	.	ID="RND-6_FAMILY-16779";Tend="1115";Tstart="728";shortTE="F";uid="d82fc74c-d5b0-477d-8e0d-5b0a9ad82d74"
Super-Scaffold_100007	RepeatMasker	Retroposon?	4255366	4255700	1107	+	.	ID="SINE2-1_AP";Tend="1371";Tstart="1021";shortTE="F";uid="1c738bbe-619a-4bdd-8555-89163d84768d"
Super-Scaffold_100007	RepeatMasker	Unknown	10931727	10931923	1169	+	.	ID="RND-1_FAMILY-17";Tend="1203";Tstart="981";shortTE="F";uid="7bf27a20-a0f7-4472-b9de-73dbfe0ce30d"
Super-Scaffold_100007	RepeatMasker	DNA/Ginger-1	18337117	18337280	1209	+	.	ID="RND-6_FAMILY-1352";Tend="1230";Tstart="711";shortTE="F";uid="48e8c912-4f30-4678-b136-e5af7eaa2d25"
Super-Scaffold_100007	RepeatMasker	DNA	3875462	3875759	1053	+	.	ID="TTAA18_AP";Tend="560";Tstart="251";shortTE="F";uid="52707631-5c0c-4ff4-a6a2-c3b0f08e5967"
Super-Scaffold_100007	RepeatMasker	DNA/Ginger-1	583489	583802	439	+	.	ID="RND-6_FAMILY-6948";Tend="1310";Tstart="1000";shortTE="F";uid="24df155a-638b-4944-b04e-3226d23fb987"
Super-Scaffold_100007	RepeatMasker	DNA/hAT?	14785918	14786030	448	+	.	ID="DNA8-60_AP";Tend="251";Tstart="126";shortTE="F";uid="4dfc4a36-077a-419d-af80-241a57add052"
Super-Scaffold_100007	RepeatMasker	DNA/hAT	9651661	9651761	684	+	.	ID="RND-6_FAMILY-1271";Tend="1963";Tstart="1864";shortTE="F";uid="cc0716a9-f0db-410c-94cc-c0b671493e95"
Super-Scaffold_100007	RepeatMasker	DNA	13871345	13871945	2924	+	.	ID="DNA4-1_AP";Tend="673";Tstart="1";shortTE="F";uid="c12db753-ffea-4c6c-a3a2-54ff979fd2a3"
Super-Scaffold_100007	RepeatMasker	DNA	5650332	5650599	637	+	.	ID="DNA4-2_AP";Tend="672";Tstart="395";shortTE="F";uid="c3ae0a38-5281-451e-8a33-4ecacd5da1b9"
Super-Scaffold_100007	RepeatMasker	DNA/hAT	17960875	17960992	527	+	.	ID="RND-6_FAMILY-19592";Tend="1489";Tstart="1371";shortTE="F";uid="bad9e3e6-d02f-477a-bd3b-32b822bd095d"
Super-Scaffold_100007	RepeatMasker	LINE/I	13638321	13640026	2511	+	.	ID="RND-6_FAMILY-4298";Tend="2596";Tstart="933";shortTE="F";uid="a6dfd6bb-2a4b-4898-b476-893de6500cde"
Super-Scaffold_100007	RepeatMasker	DNA/MULE-MuDR	18061257	18061465	430	+	.	ID="RND-1_FAMILY-353";Tend="3082";Tstart="2867";shortTE="F";uid="f198e9d9-17ae-43ed-b3ee-1129c18de527"
Super-Scaffold_100007	RepeatMasker	Unknown	603290	603407	454	+	.	ID="RND-6_FAMILY-16279";Tend="1263";Tstart="1138";shortTE="F";uid="e857d472-18a1-479a-817c-fcccdabd8dec"
Super-Scaffold_100007	RepeatMasker	DNA	3177413	3177555	506	+	.	ID="dna4-2_ap";Tend="155";Tstart="1";shortTE="F";uid="cc6d00e1-e571-4fa4-91ff-c416e6e2ab9e"
Super-Scaffold_100007	RepeatMasker	DNA/Kolobok-E	15325916	15328518	6984	+	.	ID="RND-6_FAMILY-5891";Tend="4503";Tstart="1922";shortTE="F";uid="c43b6f58-651c-45fd-934d-50c9bea8945e"
Super-Scaffold_100007	RepeatMasker	RC/Helitron	12295667	12295857	568	+	.	ID="RND-1_FAMILY-138";Tend="1062";Tstart="869";shortTE="F";uid="15700261-0d3f-46ff-842c-f8d471d0f943"
Super-Scaffold_100007	RepeatMasker	Unknown	17561327	17563065	2874	+	.	ID="RND-6_FAMILY-4910";TEgroup="ctg_10%7CRND-6_FAMILY-4910%7C2";Tend="3128";Tstart="1079";shortTE="F";uid="0641e5a0-672e-485e-bfe6-aaf64f9cdc91"
Super-Scaffold_100007	RepeatMasker	DNA/hAT-Charlie	12862735	12862976	502	+	.	ID="DNA8-104_AP";Tend="340";Tstart="76";shortTE="F";uid="93facbf6-be5b-4815-9607-7af7b0ff8711"
Super-Scaffold_100007	RepeatMasker	LINE/Penelope	5742569	5745202	18439	+	.	ID="RND-5_FAMILY-8098";TEgroup="ctg_10%7CRND-5_FAMILY-8098%7C1";Tend="3597";Tstart="972";shortTE="F";uid="4b23645e-8ea7-4060-8b25-80f0a3d2acd5"
Super-Scaffold_100007	RepeatMasker	RC/Helitron	2688644	2689918	7193	+	.	ID="RND-5_FAMILY-2153";Tend="1708";Tstart="409";shortTE="F";uid="2d310229-1a00-4db8-aea5-32c28a942109"
Super-Scaffold_100007	RepeatMasker	Retroposon?	236	1155	3410	+	.	ID="SINE2-1_AP";Tend="1399";Tstart="475";shortTE="F";uid="d7391f85-f932-46fe-b7b6-ea0582f46fc4"
Super-Scaffold_100007	RepeatMasker	Retroposon?	7402089	7402460	917	+	.	ID="RND-5_FAMILY-2063";Tend="2826";Tstart="2433";shortTE="F";uid="8ea0a2df-3288-4dcf-a074-575081fb62cd"
Super-Scaffold_100007	RepeatMasker	DNA/hAT-Charlie	3322306	3322537	1803	+	.	ID="RND-1_FAMILY-506";Tend="1233";Tstart="1002";shortTE="F";uid="b47c854d-889f-4ac4-944b-da86e2be0135"
Super-Scaffold_100007	RepeatMasker	RC/Helitron	3149556	3149825	1065	+	.	ID="RND-5_FAMILY-1249";Tend="1550";Tstart="1288";shortTE="F";uid="231432be-5a52-4c82-acf4-bff14b7984ca"
Super-Scaffold_100007	RepeatMasker	DNA/TcMar-Tigger	3527219	3527450	1022	+	.	ID="DNA2-8_AP";Tend="765";Tstart="530";shortTE="F";uid="1f18095e-5543-429a-989a-86e5536a6396"
Super-Scaffold_100007	RepeatMasker	DNA	3149491	3149639	451	+	.	ID="RND-6_FAMILY-2125";Tend="5349";Tstart="5208";shortTE="F";uid="a44ade2a-1ae4-46bd-961f-ade6021add2f"
Super-Scaffold_100007	RepeatMasker	RC/Helitron	3817605	3817727	669	+	.	ID="RND-5_FAMILY-2153";Tend="1226";Tstart="1090";shortTE="F";uid="ceee987f-4570-44f4-aa24-146f2f369830"
Super-Scaffold_100007	RepeatMasker	DNA/TcMar-Tc1	6862898	6863064	546	+	.	ID="mariner-n22_ag";Tend="1362";Tstart="1187";shortTE="F";uid="5975f113-e86b-4261-bcab-5b8702deb9fb"
Super-Scaffold_100007	RepeatMasker	DNA	9281794	9282133	1761	+	.	ID="DNA4-1_AP";Tend="823";Tstart="471";shortTE="F";uid="791fcac0-046f-4374-b3cd-ce6174e2dc0d"
Super-Scaffold_100007	RepeatMasker	DNA/hAT-hAT19	11249756	11250028	537	+	.	ID="RND-6_FAMILY-6632";Tend="1813";Tstart="1560";shortTE="F";uid="eb62935b-6b24-4a98-8d16-33a2fa93c7db"
Super-Scaffold_100007	RepeatMasker	Retroposon?	12541028	12541650	2582	+	.	ID="SINE2-1_AP";Tend="1281";Tstart="658";shortTE="F";uid="ae518f9d-4d43-4637-a656-4370e8e8e122"
Super-Scaffold_100007	RepeatMasker	DNA/hAT	288889	289288	1026	+	.	ID="RND-6_FAMILY-14990";Tend="2807";Tstart="2494";shortTE="F";uid="5e4a231b-0da3-44b2-a263-74247b2ecf36"
Super-Scaffold_100007	RepeatMasker	Unknown	10339282	10340519	7845	+	.	ID="RND-5_FAMILY-1816";Tend="1831";Tstart="641";shortTE="F";uid="6ffa8ba2-39d4-444a-95e0-c1c028a8ef52"
Super-Scaffold_100007	RepeatMasker	LINE/L2	13569822	13570248	1830	+	.	ID="RND-6_FAMILY-4154";Tend="2174";Tstart="1727";shortTE="F";uid="d89fdaa9-b14f-42e3-b49d-3c70ba5d13f5"
Super-Scaffold_100007	RepeatMasker	DNA/Ginger-1	9155058	9155485	948	+	.	ID="RND-6_FAMILY-1352";Tend="2137";Tstart="1650";shortTE="F";uid="82d61733-cf13-48a7-aa8f-a094fbf65ea8"
Super-Scaffold_100007	RepeatMasker	LTR/Gypsy	15398504	15399850	11897	+	.	ID="RND-6_FAMILY-9988";Tend="2786";Tstart="1442";shortTE="F";uid="e15df4f2-6da4-449d-807a-181582f540d1"
Super-Scaffold_100007	RepeatMasker	DNA/hAT-hAT19	3605185	3605359	587	+	.	ID="RND-6_FAMILY-7011";Tend="928";Tstart="766";shortTE="F";uid="0554dcf2-ce9f-4c52-8352-06a5d02aa0f3"
Super-Scaffold_100007	RepeatMasker	Retroposon?	13170047	13170464	1257	+	.	ID="RND-6_FAMILY-8671";Tend="1171";Tstart="762";shortTE="F";uid="19c3cf45-f823-4c92-871f-00a1869dea12"
Super-Scaffold_100007	RepeatMasker	DNA/TcMar-Tc1	15684571	15684732	402	-	.	ID="MARINER-N22_AG";Tend="221";Tstart="59";shortTE="F";uid="73df538d-ba46-43ff-9ebb-525e6c26f58c"
Super-Scaffold_100007	RepeatMasker	DNA/Ginger-1	743500	743683	594	-	.	ID="RND-5_FAMILY-110";Tend="1049";Tstart="891";shortTE="F";uid="7864a3b7-9439-4a00-aaa7-0742a0ec8f4e"
Super-Scaffold_100007	RepeatMasker	DNA/PIF-Harbinger	7326550	7326874	622	-	.	ID="RND-6_FAMILY-5669";Tend="3002";Tstart="2696";shortTE="F";uid="556c28b5-4673-4fb6-b47f-cb9d003d4f02"
Super-Scaffold_100007	RepeatMasker	LINE/R1-LOA	16038340	16038917	1041	-	.	ID="RND-1_FAMILY-128";TEgroup="ctg_10%7CRND-1_FAMILY-128%7C3";Tend="5666";Tstart="361";shortTE="F";uid="8abe2fe1-1703-43e7-acce-eb3adaf4b237"
Super-Scaffold_100007	RepeatMasker	DNA	17324342	17324555	561	-	.	ID="RND-6_FAMILY-2704";Tend="1098";Tstart="895";shortTE="F";uid="504e1b25-dc76-43e3-a39a-ba8ecce378a9"
Super-Scaffold_100007	RepeatMasker	DNA/hAT-Tip100	14267363	14267499	462	-	.	ID="RND-6_FAMILY-6397";Tend="215";Tstart="79";shortTE="F";uid="3403266c-a2bf-452d-a295-807e0ebc8b62"
Super-Scaffold_100007	RepeatMasker	DNA/Ginger-1	721030	721528	878	-	.	ID="RND-6_FAMILY-1352";Tend="2067";Tstart="1539";shortTE="F";uid="f88480e2-d11e-4ea7-a98e-d2dbba735e3c"
Super-Scaffold_100007	RepeatMasker	LINE/R1	3794300	3794747	3552	-	.	ID="RND-6_FAMILY-15583";Tend="2578";Tstart="2132";shortTE="F";uid="c8820734-4ba1-4414-adac-fe6c99d94605"
Super-Scaffold_100007	RepeatMasker	DNA/hAT-Charlie	4757577	4757996	3128	-	.	ID="RND-6_FAMILY-8286";Tend="1371";Tstart="926";shortTE="F";uid="2accdd81-5a4b-4f56-8233-ee262ffcc379"
Super-Scaffold_100007	RepeatMasker	DNA	6818616	6818990	1128	-	.	ID="DNA4-2_AP";Tend="769";Tstart="396";shortTE="F";uid="6f7adc2c-6fce-4490-9e38-0af31d9a9a6c"
Super-Scaffold_100007	RepeatMasker	DNA	16033444	16033735	525	-	.	ID="ttaa4c_ap";Tend="367";Tstart="90";shortTE="F";uid="329c42f7-fecb-47f9-a6f7-769c6764fd6b"
Super-Scaffold_100007	RepeatMasker	DNA/hAT-hAT19	8495204	8496216	538	-	.	ID="RND-6_FAMILY-10041";TEgroup="ctg_10%7CRND-6_FAMILY-10041%7C1";Tend="2905";Tstart="2097";shortTE="F";uid="1d183418-e3c9-45c2-a570-c720a5283aaf"
Super-Scaffold_100007	RepeatMasker	LTR/Copia	4923097	4923213	410	-	.	ID="RND-6_FAMILY-17939";Tend="4921";Tstart="4808";shortTE="F";uid="cdbad465-521e-46cd-91d2-b14df5e9f091"
Super-Scaffold_100007	RepeatMasker	DNA	13395719	13396192	2466	-	.	ID="DNA4-2_AP";Tend="465";Tstart="1";shortTE="F";uid="7390c5f7-e186-4a93-ae43-8876efd21c53"
Super-Scaffold_100007	RepeatMasker	DNA	13847597	13847904	502	-	.	ID="TTAA8_AP";Tend="432";Tstart="102";shortTE="F";uid="08fe2e13-91a4-4e6e-b585-61f337d02df1"
Super-Scaffold_100007	RepeatMasker	DNA/hAT-Tip100	9235093	9235258	409	-	.	ID="RND-6_FAMILY-1137";Tend="843";Tstart="675";shortTE="F";uid="1b624a6b-38c0-4b5f-bddc-b6513ba20e4a"
Super-Scaffold_100007	RepeatMasker	Unknown	194058	194558	502	-	.	ID="RND-6_FAMILY-110";TEgroup="ctg_10%7CRND-6_FAMILY-110%7C1";Tend="6172";Tstart="5246";shortTE="F";uid="8cc4ae0c-288d-4268-9d36-6fecfdd00552"
Super-Scaffold_100007	RepeatMasker	DNA/hAT	12851031	12851477	2395	-	.	ID="RND-6_FAMILY-38121";Tend="1360";Tstart="923";shortTE="F";uid="cd7747e9-e0d6-4ae4-954f-a1e1b9853fea"
Super-Scaffold_100007	RepeatMasker	Unknown	6498167	6498665	576	-	.	ID="RND-1_FAMILY-238";Tend="1443";Tstart="963";shortTE="F";uid="ee819127-179b-4bb5-980f-c8411bdaa87f"
Super-Scaffold_100007	RepeatMasker	DNA/Kolobok-E	12448657	12449098	1380	-	.	ID="RND-4_FAMILY-2210";Tend="1375";Tstart="919";shortTE="F";uid="b6f0cf57-f266-45b8-a500-dd158a344c2c"
Super-Scaffold_100007	RepeatMasker	Unknown	5483433	5484070	1748	-	.	ID="RND-6_FAMILY-15091";Tend="1165";Tstart="546";shortTE="F";uid="8ea29676-b13f-4a28-80a0-13dd9d2a2e0a"
Super-Scaffold_100007	RepeatMasker	DNA/MULE-MuDR	3755984	3756678	3301	-	.	ID="RND-6_FAMILY-1213";TEgroup="ctg_10%7CRND-6_FAMILY-1213%7C1";Tend="1970";Tstart="585";shortTE="F";uid="a10d7685-909c-488f-9585-32aac996960c"
Super-Scaffold_100007	RepeatMasker	DNA	3729740	3730013	955	-	.	ID="DNA4-2_AP";Tend="769";Tstart="507";shortTE="F";uid="c3ab85cd-a4d8-468c-96a3-6d39c0ae9247"
Super-Scaffold_100007	RepeatMasker	Unknown	8803278	8803580	1033	-	.	ID="RND-5_FAMILY-4565";Tend="1387";Tstart="1000";shortTE="F";uid="f1bc75a0-1865-41e7-9dc7-3d6a925c2fc6"
Super-Scaffold_100007	RepeatMasker	DNA	8203293	8203481	617	-	.	ID="ttaa3b_ap";Tend="211";Tstart="21";shortTE="F";uid="8d93600e-17fe-4eef-8bd9-96119e21de6b"
Super-Scaffold_100007	RepeatMasker	Unknown	949860	949993	887	-	.	ID="RND-6_FAMILY-15449";Tend="1059";Tstart="915";shortTE="F";uid="7ff24dac-e6d7-41bc-9a3f-4e2bc18ec54c"
Super-Scaffold_100007	RepeatMasker	Unknown	2220682	2221156	607	-	.	ID="RND-1_FAMILY-162";Tend="1196";Tstart="736";shortTE="F";uid="fc70ae4e-501d-4878-ba2b-3903f1215566"
Super-Scaffold_100007	RepeatMasker	DNA/MULE-MuDR	15955982	15956559	678	-	.	ID="rnd-6_family-22047";Tend="1690";Tstart="831";shortTE="F";uid="78977a61-b46b-4d62-94d5-88e90578e2e6"
Super-Scaffold_100007	RepeatMasker	DNA	310086	310383	665	-	.	ID="RND-1_FAMILY-30";Tend="1312";Tstart="1000";shortTE="F";uid="2612e988-d971-4eca-a7a4-0d2c5f739547"
Super-Scaffold_100007	RepeatMasker	DNA/Ginger-1	13331074	13331649	1887	-	.	ID="RND-6_FAMILY-1352";Tend="1395";Tstart="835";shortTE="F";uid="f3f1f573-2c05-4ebf-a57c-22cf48036d23"
Super-Scaffold_100007	RepeatMasker	DNA	15020430	15020656	569	-	.	ID="RND-5_FAMILY-15285";Tend="2850";Tstart="2628";shortTE="F";uid="2a4dd0e8-ca1c-41f8-afef-a63119e67fa8"
Super-Scaffold_100007	RepeatMasker	Unknown	3788048	3789073	8474	-	.	ID="RND-1_FAMILY-156";Tend="1871";Tstart="848";shortTE="F";uid="bac9a654-bc22-4747-9335-e8ad8e49c320"
Super-Scaffold_100007	RepeatMasker	DNA	17198744	17198883	408	-	.	ID="dna4-2b_ap";Tend="773";Tstart="628";shortTE="F";uid="ca44bd93-9252-448a-9325-015d2b5fde46"
Super-Scaffold_100007	RepeatMasker	Retroposon?	686984	687324	469	-	.	ID="SINE2-1_AP";Tend="1216";Tstart="887";shortTE="F";uid="53ef78a5-91e5-4162-a32c-59a426c78a92"
Super-Scaffold_100007	RepeatMasker	Unknown	221670	223131	3669	-	.	ID="RND-5_FAMILY-7648";Tend="2332";Tstart="681";shortTE="F";uid="25b77f40-7431-4c61-9cba-5b21a079480a"
Super-Scaffold_100007	RepeatMasker	LINE/CR1	14019240	14022028	6053	-	.	ID="RND-6_FAMILY-8873";Tend="4036";Tstart="1216";shortTE="F";uid="80996415-a1cd-4846-ab5b-b934f54f87a0"
Super-Scaffold_100007	RepeatMasker	DNA/MULE-MuDR	7926681	7927617	3997	-	.	ID="RND-6_FAMILY-3887";Tend="1330";Tstart="450";shortTE="F";uid="e85cc097-80cc-43d9-8794-6bc641685bcb"
Super-Scaffold_100007	RepeatMasker	DNA	14006704	14007262	506	-	.	ID="DNA4-3_AP";Tend="612";Tstart="5";shortTE="F";uid="e9294c18-8329-4a51-849e-9a6148188d66"
Super-Scaffold_100007	RepeatMasker	Unknown	10758314	10759710	7925	-	.	ID="RND-6_FAMILY-8855";Tend="2083";Tstart="710";shortTE="F";uid="7c430d50-edbf-4346-a890-c17757e4294b"
Super-Scaffold_100007	RepeatMasker	Unknown	16213767	16214281	1165	-	.	ID="RND-6_FAMILY-11032";Tend="2082";Tstart="1309";shortTE="F";uid="e5eaab32-80ad-4190-a68e-2d13718b1815"
Super-Scaffold_100007	RepeatMasker	LTR/Gypsy	11321716	11322131	712	-	.	ID="RND-6_FAMILY-7501";Tend="4226";Tstart="3804";shortTE="F";uid="2006cdbb-ea25-4cf3-976b-382cd5b1a8cd"
Super-Scaffold_100007	RepeatMasker	Unknown	17563091	17563567	4045	-	.	ID="RND-1_FAMILY-227";Tend="1440";Tstart="952";shortTE="F";uid="6873b003-aff1-4c2b-9406-627b4d1a7174"
Super-Scaffold_100007	RepeatMasker	DNA/Kolobok-E	10714608	10714801	946	-	.	ID="RND-6_FAMILY-5708";Tend="3194";Tstart="3001";shortTE="F";uid="d598972b-4c02-4833-aa4c-3a8cdb810eb5"
Super-Scaffold_100007	RepeatMasker	Retroposon?	7353175	7353357	542	-	.	ID="SINE2-1_AP";Tend="1470";Tstart="1286";shortTE="F";uid="83a77a90-cdf4-4263-985a-8371f9654478"
Super-Scaffold_100007	RepeatMasker	DNA/hAT-Tip100	18168482	18168818	1214	-	.	ID="RND-6_FAMILY-8949";Tend="1320";Tstart="1001";shortTE="F";uid="0a8991e2-ec86-4cdc-8f3b-740491b38e5c"
Super-Scaffold_100007	RepeatMasker	LTR/Copia	16501706	16501818	1243	-	.	ID="RND-6_FAMILY-1713";Tend="2308";Tstart="1718";shortTE="F";uid="bf2f17b4-f204-4f97-ab4a-41a05d1b7d81"
Super-Scaffold_100007	RepeatMasker	DNA/MULE-MuDR	319855	321349	8574	-	.	ID="RND-6_FAMILY-11798";Tend="1763";Tstart="445";shortTE="F";uid="afbd8ea1-234e-49a6-b1bd-a0da49a99d65"
Super-Scaffold_100007	RepeatMasker	DNA/Ginger-1	16158817	16159338	1132	-	.	ID="RND-6_FAMILY-1352";Tend="2009";Tstart="1411";shortTE="F";uid="1cd0f489-6ed4-4c74-af8d-4d150cc01a12"
Super-Scaffold_100007	RepeatMasker	RC/Helitron	18451412	18451590	814	-	.	ID="RND-5_FAMILY-6677";Tend="1276";Tstart="1076";shortTE="F";uid="3e9e5eef-35f6-4610-8dea-95bdb9a353c2"
Super-Scaffold_100007	RepeatMasker	RC/Helitron	2716693	2716840	749	-	.	ID="RND-5_FAMILY-5971";Tend="1105";Tstart="954";shortTE="F";uid="b01bb138-026c-4ce6-83ea-bd15933eefde"
Super-Scaffold_100007	RepeatMasker	LINE/I	5806456	5812011	47814	-	.	ID="RND-6_FAMILY-10338";Tend="6296";Tstart="758";shortTE="F";uid="910abe9b-07d3-4f2b-b7c9-98d706bdb833"
Super-Scaffold_100007	RepeatMasker	DNA/Kolobok-E	18794923	18795398	2560	-	.	ID="RND-4_FAMILY-2210";Tend="1373";Tstart="897";shortTE="F";uid="038658db-51d0-4e5b-ad21-418042c9c98c"
Super-Scaffold_100007	RepeatMasker	DNA/P	13767505	13767688	478	-	.	ID="RND-5_FAMILY-6130";Tend="4929";Tstart="4747";shortTE="F";uid="0b3b0e91-d025-463f-a6c9-a3f142c9126e"
Super-Scaffold_100007	RepeatMasker	DNA	8252495	8252844	690	-	.	ID="ttaa2c_ap";Tend="411";Tstart="74";shortTE="F";uid="bd387ee3-3d9d-423f-8b74-12f0e087718a"
Super-Scaffold_100007	RepeatMasker	DNA/Ginger-1	11899643	11899812	407	-	.	ID="RND-6_FAMILY-15982";Tend="2037";Tstart="1877";shortTE="F";uid="9c3b0715-8d74-4e1a-963f-e810a5f256a7"
Super-Scaffold_100007	RepeatMasker	DNA/TcMar-Tc1	7071309	7071455	592	-	.	ID="MARINER-N22_AG";TEgroup="ctg_10%7CMARINER-N22_AG%7C2";Tend="1337";Tstart="56";shortTE="F";uid="9fd2da3a-fc41-4dc8-b5de-009f8fc621cf"
Super-Scaffold_100007	RepeatMasker	DNA	2495165	2495884	1945	-	.	ID="DNA4-2_AP";Tend="757";Tstart="23";shortTE="F";uid="7debe751-ea9e-40a3-92a1-d4f5d28b7e2f"
Super-Scaffold_100007	RepeatMasker	DNA	4761763	4762324	828	-	.	ID="RND-6_FAMILY-29605";Tend="2458";Tstart="1895";shortTE="F";uid="041c073d-b81f-4753-8c3e-7911d33d82a7"
Super-Scaffold_100007	RepeatMasker	Unknown	7857158	7857512	1065	-	.	ID="RND-1_FAMILY-156";Tend="1871";Tstart="1489";shortTE="F";uid="a762db6b-6b90-48bc-9eef-24f35425f971"
Super-Scaffold_100007	RepeatMasker	Unknown	5325674	5325803	611	-	.	ID="RND-5_FAMILY-7692";Tend="1015";Tstart="891";shortTE="F";uid="9c230a3d-f522-4f6f-9ca8-6c91fd6c5fe0"
Super-Scaffold_100007	RepeatMasker	DNA/MULE-MuDR	13573794	13574410	576	-	.	ID="RND-6_FAMILY-46494";Tend="2120";Tstart="1510";shortTE="F";uid="12a0a50a-7974-4c01-bd07-abadac091798"
Super-Scaffold_100007	RepeatMasker	DNA/TcMar-m44	11948156	11948270	496	-	.	ID="RND-6_FAMILY-4316";Tend="942";Tstart="824";shortTE="F";uid="5cee67c1-e445-4e34-b6c7-f40f14d16f9a"
Super-Scaffold_100007	RepeatMasker	DNA/hAT-Tip100	16099415	16099692	1034	-	.	ID="HAT-N1_LMI";Tend="480";Tstart="202";shortTE="F";uid="9e4017d7-b8a0-4dc4-b13e-83c2e2c97744"
Super-Scaffold_100007	RepeatMasker	DNA/TcMar-Tc1	15741919	15742060	424	-	.	ID="MARINER-N22_AG";Tend="1320";Tstart="1175";shortTE="F";uid="f2d4ca14-caa0-44f1-bdca-1c20dc237cc1"
Super-Scaffold_100007	RepeatMasker	Unknown	17075737	17076071	1436	-	.	ID="RND-5_FAMILY-1367";Tend="1368";Tstart="966";shortTE="F";uid="91344940-474f-4b41-8e51-40c43dc0b3fe"
Super-Scaffold_100007	RepeatMasker	DNA/hAT	6357175	6357408	1676	-	.	ID="DNA8-109_AP";Tend="234";Tstart="1";shortTE="F";uid="0411644f-48ec-4195-b957-370db04e5759"
Super-Scaffold_100007	RepeatMasker	DNA/hAT-Charlie	13632591	13632783	980	-	.	ID="DNA8-72_AP";Tend="177";Tstart="1";shortTE="F";uid="9201d479-468c-4044-8e41-cc917af82bb7"
Super-Scaffold_100007	RepeatMasker	LINE/CR1	13156999	13160228	26271	-	.	ID="RND-1_FAMILY-217";Tend="3066";Tstart="4";shortTE="F";uid="ccf5d00a-b5c7-4c61-8b83-57a675ad580c"
Super-Scaffold_100007	RepeatMasker	DNA/Ginger-1	6319713	6320418	5008	-	.	ID="RND-6_FAMILY-1352";Tend="1467";Tstart="745";shortTE="F";uid="c0548647-fd5e-4f6f-98a2-586c5869000f"
Super-Scaffold_100007	RepeatMasker	Unknown	6495485	6495978	3078	-	.	ID="RND-5_FAMILY-3995";Tend="1623";Tstart="1045";shortTE="F";uid="dcb7817d-be46-4022-8ca1-a82b51236f6e"
Super-Scaffold_100007	RepeatMasker	LINE/I-Jockey	11283840	11284177	1798	-	.	ID="RND-1_FAMILY-97";Tend="6204";Tstart="5886";shortTE="F";uid="1ac272b3-92af-459e-8240-0707fd3ad34a"
Super-Scaffold_100007	RepeatMasker	DNA/Ginger-1	17957657	17958122	1651	-	.	ID="RND-6_FAMILY-1837";Tend="1766";Tstart="1284";shortTE="F";uid="f2390302-a4b8-4764-acfc-caa905e0d243"
Super-Scaffold_100007	RepeatMasker	DNA/hAT-hAT19	13568291	13568985	2575	-	.	ID="RND-6_FAMILY-168";Tend="1549";Tstart="932";shortTE="F";uid="bfd78b8e-5902-4d49-8a82-d6a16ddf0b44"
Super-Scaffold_100007	RepeatMasker	DNA	7387642	7387809	671	-	.	ID="TTAA18B_AP";Tend="163";Tstart="10";shortTE="F";uid="8614c88b-2fe7-448c-9d8f-cf8d93f065e2"
Super-Scaffold_100007	RepeatMasker	Retroposon?	272524	272707	406	-	.	ID="RND-6_FAMILY-17079";Tend="2004";Tstart="1836";shortTE="F";uid="cfaa0bef-ac6f-4999-8942-86a2b5a30c62"
Super-Scaffold_100007	RepeatMasker	DNA	4068047	4068292	1200	-	.	ID="DNA8-15_AP";Tend="241";Tstart="4";shortTE="F";uid="5affd30d-a20b-4e2d-aa64-5b1914244440"
Super-Scaffold_100007	RepeatMasker	DNA	4198046	4198255	709	-	.	ID="dna4-2_ap";Tend="215";Tstart="1";shortTE="F";uid="8b4f48ec-84a5-4c27-af57-4479a730ed25"
Super-Scaffold_100007	RepeatMasker	DNA	12351691	12352467	4158	-	.	ID="DNA4-2_AP";Tend="768";Tstart="8";shortTE="F";uid="a37456ec-958f-4c5a-9f11-e86f72a87a21"
Super-Scaffold_100007	RepeatMasker	DNA/Kolobok-E	7787458	7787561	448	-	.	ID="KOLOBOKE-2_AP";Tend="1236";Tstart="1133";shortTE="F";uid="0be39d20-678c-41e6-a72d-34c531a5a483"
Super-Scaffold_100007	RepeatMasker	DNA/P	2613954	2614112	587	-	.	ID="RND-5_FAMILY-6130";Tend="1396";Tstart="1238";shortTE="F";uid="4c49ad95-99f5-4dfc-9d82-6ac6aec58be2"
Super-Scaffold_100007	RepeatMasker	DNA/Kolobok-T2?	4370171	4370383	480	-	.	ID="KOLOBOK-N1_AEC";Tend="7532";Tstart="7335";shortTE="F";uid="083568fa-5af4-48f7-adff-72b476bdc6b5"
Super-Scaffold_100007	RepeatMasker	DNA/MULE-MuDR	9027465	9028310	5750	-	.	ID="RND-1_FAMILY-465";Tend="1732";Tstart="875";shortTE="F";uid="96cc408e-79e9-4b48-a457-4cff71970e92"
Super-Scaffold_100007	RepeatMasker	DNA	17723478	17724135	2161	-	.	ID="ttaa3b_ap";TEgroup="ctg_10%7Cttaa3b_ap%7C1";Tend="393";Tstart="23";shortTE="F";uid="3927284d-1cb1-4dd3-8e8f-93c1438a2c34"
Super-Scaffold_100007	RepeatMasker	DNA/hAT-Tip100	193757	194154	827	-	.	ID="RND-6_FAMILY-12457";Tend="4432";Tstart="3949";shortTE="F";uid="42ca8c93-6abe-4ef9-ac44-c54ac8e9684d"
Super-Scaffold_100007	RepeatMasker	DNA/Kolobok-E	12760347	12761074	609	-	.	ID="RND-6_FAMILY-46695";Tend="1602";Tstart="932";shortTE="F";uid="8d6d5586-9fea-4f84-abc2-1b8e5d4a9f00"
Super-Scaffold_100007	RepeatMasker	DNA	12788001	12788104	442	-	.	ID="DNA4-2_AP";Tend="360";Tstart="257";shortTE="F";uid="73de92d5-c29b-4e59-b840-a1b95b0c4cb4"
Super-Scaffold_100007	RepeatMasker	Unknown	4971873	4972096	560	-	.	ID="RND-1_FAMILY-17";Tend="1203";Tstart="975";shortTE="F";uid="931c5cdc-3401-441c-9756-057db7440c1d"
Super-Scaffold_100007	RepeatMasker	Unknown	13676373	13676610	1454	-	.	ID="RND-1_FAMILY-513";Tend="1211";Tstart="986";shortTE="F";uid="74a17c1e-4898-4656-9341-acf512a6077f"
Super-Scaffold_100007	RepeatMasker	DNA/hAT-Tip100	3570091	3570310	467	-	.	ID="RND-6_FAMILY-9352";Tend="1438";Tstart="1229";shortTE="F";uid="e77d6616-5677-4081-97e7-8f8a19c053a6"
Super-Scaffold_100007	RepeatMasker	DNA	15191076	15191479	669	-	.	ID="TTAA2D_AP";Tend="420";Tstart="1";shortTE="F";uid="287791ad-d2c0-4dd9-ae50-a5ede5df4de6"
Super-Scaffold_100007	RepeatMasker	DNA	13256058	13256180	516	-	.	ID="DNA-TTAA-1_AP";Tend="393";Tstart="276";shortTE="F";uid="9df9549d-286c-4fb5-b22a-f192fe8f3e61"
Super-Scaffold_100007	RepeatMasker	DNA	17635176	17635288	462	-	.	ID="ttaa3c_ap";Tend="425";Tstart="315";shortTE="F";uid="86b61013-866d-4836-86ff-4b5fcd2f1e87"
Super-Scaffold_100007	RepeatMasker	Retroposon?	17731178	17731461	1188	-	.	ID="SINE2-1_AP";Tend="1646";Tstart="836";shortTE="F";uid="158a7129-8c6e-47b7-8d22-4dead6051a79"
Super-Scaffold_100007	RepeatMasker	DNA	5098254	5098418	447	-	.	ID="dna4-2_ap";Tend="161";Tstart="1";shortTE="F";uid="53a98fb1-3a53-45da-bf6b-2a468bf53423"
Super-Scaffold_100007	RepeatMasker	Unknown	18288114	18288617	2979	-	.	ID="RND-1_FAMILY-463";Tend="1480";Tstart="972";shortTE="F";uid="790097a8-199f-4048-ba65-50a110a50ba9"
Super-Scaffold_100007	RepeatMasker	Retroposon?	7596256	7596603	747	-	.	ID="RND-6_FAMILY-8671";Tend="1120";Tstart="506";shortTE="F";uid="88ab39b3-f611-4a5e-8e6d-ca50c3ee21ae"
Super-Scaffold_100007	RepeatMasker	Unknown	12501855	12502191	2792	-	.	ID="RND-5_FAMILY-4340";Tend="3064";Tstart="2730";shortTE="F";uid="dc88d74a-eb32-4fb0-81f2-a169bf31213e"
Super-Scaffold_100007	RepeatMasker	DNA/Ginger-1	9899241	9899840	1803	-	.	ID="RND-6_FAMILY-1352";Tend="1965";Tstart="1379";shortTE="F";uid="4aef4eb9-747f-405f-bb43-1b5203dabc7b"
Super-Scaffold_100007	RepeatMasker	DNA/hAT-Tip100	12764219	12765447	6965	-	.	ID="RND-5_FAMILY-1138";Tend="1852";Tstart="655";shortTE="F";uid="adc0c8cf-ea69-4bb8-9291-44c215c77406"
Super-Scaffold_100007	RepeatMasker	DNA	3565937	3566381	1246	-	.	ID="DNA4-2_AP";Tend="769";Tstart="313";shortTE="F";uid="118ad66f-8191-4022-82fd-f5dbe6369297"
Super-Scaffold_100007	RepeatMasker	Unknown	7743533	7743893	2136	-	.	ID="RND-4_FAMILY-83";Tend="1361";Tstart="979";shortTE="F";uid="f7c46252-56da-4401-adef-e0276257d99c"
Super-Scaffold_100007	RepeatMasker	Unknown	17662348	17662692	2496	-	.	ID="RND-1_FAMILY-174";Tend="1304";Tstart="956";shortTE="F";uid="1fe0dcd5-1773-4293-94aa-a723473aeb66"
Super-Scaffold_100007	RepeatMasker	Unknown	1153814	1156218	7482	-	.	ID="RND-6_FAMILY-18173";Tend="2322";Tstart="10";shortTE="F";uid="8024cb89-b07b-4546-9e6b-238f77007284"
Super-Scaffold_100007	RepeatMasker	Unknown	12183637	12183966	1692	-	.	ID="RND-4_FAMILY-295";Tend="1600";Tstart="1296";shortTE="F";uid="0b17262d-5f04-433a-a2fb-28a3a042a534"
Super-Scaffold_100007	RepeatMasker	Unknown	3610215	3610315	459	-	.	ID="RND-4_FAMILY-1804";Tend="1252";Tstart="1150";shortTE="F";uid="74a33d4f-cf93-486f-b11a-988d82f99b47"
Super-Scaffold_100007	RepeatMasker	Retroposon?	1400018	1400475	475	-	.	ID="SINE2-1_AP";Tend="1749";Tstart="1106";shortTE="F";uid="dee5d4eb-0c46-4ffe-9939-ca08f12d8bc9"
Super-Scaffold_100007	RepeatMasker	LTR/Copia	16315776	16317901	1120	-	.	ID="COPIA-1_LMI-I";Tend="4385";Tstart="1831";shortTE="F";uid="1135d8de-9d88-4bb6-b0ad-fa93be4d985b"
Super-Scaffold_100007	RepeatMasker	DNA/hAT-Tip100	7956043	7956822	2741	-	.	ID="RND-5_FAMILY-295";Tend="1380";Tstart="601";shortTE="F";uid="4d66d544-0d9d-46db-a155-529c6d5e43e1"
Super-Scaffold_100007	RepeatMasker	Unknown	8512785	8513184	2341	-	.	ID="RND-4_FAMILY-83";Tend="1355";Tstart="974";shortTE="F";uid="4b398fa6-29f8-4a7b-b2b7-92af0e8a2c92"
Super-Scaffold_100007	RepeatMasker	DNA/hAT-Tip100	7084906	7087147	4207	-	.	ID="RND-6_FAMILY-13862";Tend="3179";Tstart="920";shortTE="F";uid="dbadc4d2-9646-428e-ac63-5af38330a27f"
Super-Scaffold_100007	RepeatMasker	RC/Helitron	5532025	5532259	757	-	.	ID="RND-5_FAMILY-1249";Tend="1581";Tstart="1362";shortTE="F";uid="72d5cbb5-0bd6-460b-ba5f-c47aee0e7363"
Super-Scaffold_100007	RepeatMasker	LINE/R1	348202	348488	634	-	.	ID="RND-6_FAMILY-11786";Tend="1041";Tstart="756";shortTE="F";uid="ec2f23f0-aa39-4618-b83f-1e113e065d52"
Super-Scaffold_100007	RepeatMasker	DNA/hAT-hAT19	3819860	3819987	419	-	.	ID="DNA8-80_AP";Tend="848";Tstart="717";shortTE="F";uid="a1e7ecbc-6a8b-4124-aa4a-fe9396823bdf"
Super-Scaffold_100007	RepeatMasker	Unknown	1795203	1795623	1018	-	.	ID="RND-4_FAMILY-1804";Tend="1069";Tstart="653";shortTE="F";uid="6cf571a1-c1ef-4e0f-8625-3030fe3bde82"
Super-Scaffold_100007	RepeatMasker	DNA/hAT?	580012	580161	487	-	.	ID="DNA8-60_AP";Tend="356";Tstart="209";shortTE="F";uid="4e6f3599-3e12-42bd-9a3b-6da747c3ddf3"
Super-Scaffold_100007	RepeatMasker	Unknown	12467986	12468613	1062	-	.	ID="RND-5_FAMILY-3443";Tend="1618";Tstart="921";shortTE="F";uid="de616a89-e88d-4e89-bcf1-92ec7718af6a"
Super-Scaffold_100007	RepeatMasker	Unknown	7349210	7349603	908	-	.	ID="RND-6_FAMILY-4505";Tend="1221";Tstart="796";shortTE="F";uid="01eec5f8-0079-412a-b67d-f0aa2612e4b2"
Super-Scaffold_100007	RepeatMasker	Retroposon?	13230585	13230896	668	-	.	ID="SINE2-1_AP";Tend="1300";Tstart="972";shortTE="F";uid="e8f692e2-f351-45c2-974e-6fb49e3097c2"
Super-Scaffold_100007	RepeatMasker	DNA/Ginger-1	4629154	4629393	417	-	.	ID="RND-5_FAMILY-110";Tend="519";Tstart="283";shortTE="F";uid="5e1aea69-2d55-45bd-94a8-9b2ba08f1ed3"
Super-Scaffold_100007	RepeatMasker	DNA/hAT-Charlie	12423128	12423414	1420	-	.	ID="RND-5_FAMILY-8319";Tend="1146";Tstart="870";shortTE="F";uid="a94e6683-55e2-4bf8-808a-27c163af22f4"
Super-Scaffold_100007	RepeatMasker	DNA	4353070	4353782	3256	-	.	ID="DNA4-2_AP";Tend="769";Tstart="3";shortTE="F";uid="90b16e69-c7cc-41be-9f03-feeafbb8ea22"
Super-Scaffold_100007	RepeatMasker	LTR/Gypsy	15331866	15332013	463	-	.	ID="RND-6_FAMILY-9988";Tend="2808";Tstart="2652";shortTE="F";uid="b875f799-4ea9-4360-b092-8a04e7011518"
Super-Scaffold_100007	RepeatMasker	DNA/Maverick	14776122	14776487	1743	-	.	ID="RND-6_FAMILY-12720";Tend="3900";Tstart="3534";shortTE="F";uid="4d76285b-147b-47fc-b104-f0c3421c21c5"
Super-Scaffold_100007	RepeatMasker	LINE/R1-LOA	14849163	14850097	4726	-	.	ID="RND-5_FAMILY-1560";Tend="1315";Tstart="422";shortTE="F";uid="77d82c2d-207a-4f68-bd12-1fc4c3424c80"
Super-Scaffold_100007	RepeatMasker	DNA	16954403	16955358	5736	-	.	ID="RND-5_FAMILY-5494";Tend="1885";Tstart="929";shortTE="F";uid="5d8aa0c9-c26a-4f9e-8b11-754af2b8e508"
Super-Scaffold_100007	RepeatMasker	DNA/Ginger-1	4299853	4300169	1207	-	.	ID="RND-6_FAMILY-1352";Tend="1765";Tstart="1453";shortTE="F";uid="6aab8925-cffa-437d-973a-dacc30c30055"
Super-Scaffold_100007	RepeatMasker	DNA/TcMar-m44	393918	394163	430	-	.	ID="DNAX-7_AP";Tend="311";Tstart="1";shortTE="F";uid="4b36f6df-a651-4a93-982f-ce80b3d19b21"
Super-Scaffold_100007	RepeatMasker	DNA/hAT-Charlie	954250	954576	1807	-	.	ID="RND-4_FAMILY-2260";Tend="1260";Tstart="941";shortTE="F";uid="5669df83-12c4-4074-97ca-33f6a0991b0e"
Super-Scaffold_100007	RepeatMasker	DNA/TcMar-Tc1	4906791	4906911	415	-	.	ID="MARINER-N22_AG";Tend="188";Tstart="66";shortTE="F";uid="7961154e-a584-4adb-b176-7f13b3957918"
Super-Scaffold_100007	RepeatMasker	DNA	2193887	2194034	738	-	.	ID="RND-6_FAMILY-16974";Tend="242";Tstart="96";shortTE="F";uid="a8743fa1-42b8-4fd6-9e9f-66269a0145ec"
Super-Scaffold_100007	RepeatMasker	DNA/hAT-hAT19	4219555	4219712	414	-	.	ID="RND-6_FAMILY-4483";Tend="1022";Tstart="873";shortTE="F";uid="760e5360-778f-4264-b351-011c2ac25b42"
Super-Scaffold_100007	RepeatMasker	DNA	13375298	13375628	1501	-	.	ID="RND-1_FAMILY-30";Tend="1621";Tstart="1303";shortTE="F";uid="a544e571-e9e6-4c23-bc41-e0b4e7dfec25"
Super-Scaffold_100007	RepeatMasker	DNA/MULE-NOF	8856509	8857379	6272	-	.	ID="RND-6_FAMILY-13764";Tend="2299";Tstart="1367";shortTE="F";uid="f72b401a-328e-4396-b554-3f1b16762b30"
Super-Scaffold_100007	RepeatMasker	DNA	2965992	2966101	519	-	.	ID="DNA-TTAA-1_AP";Tend="421";Tstart="311";shortTE="F";uid="49473799-4dcc-4041-8086-135014298eb8"
Super-Scaffold_100007	RepeatMasker	Unknown	3416272	3416493	604	-	.	ID="RND-5_FAMILY-5028";Tend="419";Tstart="230";shortTE="F";uid="deb10fe6-bbc0-42cd-9218-ee7c81b60590"
Super-Scaffold_100007	RepeatMasker	DNA/hAT-Tip100	5235959	5238682	20491	-	.	ID="RND-1_FAMILY-288";Tend="4174";Tstart="1480";shortTE="F";uid="0f7d0ceb-0225-42bd-b0f1-897edebaa94e"
Super-Scaffold_100007	RepeatMasker	DNA/Ginger-1	3497103	3498010	3690	-	.	ID="rnd-6_family-1352";Tend="2186";Tstart="1481";shortTE="F";uid="b446442c-19f9-4978-87c2-165430248c82"
Super-Scaffold_100007	RepeatMasker	DNA/hAT-Charlie	17671343	17671510	1100	-	.	ID="DNA8-55B_AP";Tend="184";Tstart="1";shortTE="F";uid="d28a6c8a-1a8e-4c34-942f-8bdb1d3c9752"
Super-Scaffold_100007	RepeatMasker	DNA/MULE-MuDR	3937642	3937928	475	-	.	ID="MUDR3X_AP";Tend="476";Tstart="222";shortTE="F";uid="8be48698-2160-4bea-bb53-c62182f0f480"
Super-Scaffold_100007	RepeatMasker	LINE/CR1	9912001	9912221	473	-	.	ID="RND-6_FAMILY-3656";Tend="2610";Tstart="2406";shortTE="F";uid="477bc1f9-ce00-4d3c-9ad3-4d7d8e6f9fba"
Super-Scaffold_100007	RepeatMasker	LTR/Pao	12436210	12437829	664	-	.	ID="BEL-213_AA-I";Tend="4236";Tstart="2163";shortTE="F";uid="21cc40e2-0ddc-4ba9-a141-2de237564785"
Super-Scaffold_100007	RepeatMasker	Retroposon?	14848192	14848517	1311	-	.	ID="RND-6_FAMILY-6579";Tend="1009";Tstart="669";shortTE="F";uid="eacf6dd3-d5a5-4bc3-89fe-ad505eb80b95"
Super-Scaffold_100007	RepeatMasker	DNA/Ginger-1	13775610	13775791	594	-	.	ID="RND-6_FAMILY-6948";Tend="2180";Tstart="2005";shortTE="F";uid="44ae1895-a1d9-40a1-a5f8-fac3e8de069d"
Super-Scaffold_100007	RepeatMasker	DNA	17958141	17960568	2370	-	.	ID="RND-6_FAMILY-3671";TEgroup="ctg_10%7CRND-6_FAMILY-3671%7C2";Tend="3413";Tstart="477";shortTE="F";uid="ae9a4142-fd5e-427b-b2e5-83ab7da3e337"
Super-Scaffold_100007	RepeatMasker	Unknown	6213278	6213661	2199	-	.	ID="RND-5_FAMILY-1367";Tend="1355";Tstart="954";shortTE="F";uid="861629d9-7a1d-4b2f-824b-695834482cc2"
Super-Scaffold_100007	RepeatMasker	DNA	2920834	2921286	476	-	.	ID="RND-1_FAMILY-64";Tend="1342";Tstart="882";shortTE="F";uid="407d4f45-2781-4340-a522-6baa9e0655b8"
Super-Scaffold_100007	RepeatMasker	Retroposon?	18267829	18268190	1077	-	.	ID="SINE2-1_AP";Tend="1470";Tstart="1141";shortTE="F";uid="3681df02-4921-46a3-8167-0c804e82ec4a"
Super-Scaffold_100007	RepeatMasker	Unknown	18179902	18180053	503	-	.	ID="RND-6_FAMILY-16279";Tend="1302";Tstart="1130";shortTE="F";uid="33ac933f-2139-41a7-a272-5f477112ab53"
Super-Scaffold_100007	RepeatMasker	DNA/hAT-Tip100	3932752	3933018	519	-	.	ID="RND-6_FAMILY-17941";Tend="3833";Tstart="3519";shortTE="F";uid="db7ce0ac-59d2-49d4-b327-aaa613e75739"
Super-Scaffold_100007	RepeatMasker	DNA/hAT-hAT19	11345053	11346483	1700	-	.	ID="RND-6_FAMILY-6027";Tend="2082";Tstart="648";shortTE="F";uid="fbc3347a-da6d-4e2e-86fd-08680458f2f2"
Super-Scaffold_100007	RepeatMasker	DNA/hAT-Tag1	322637	323279	1942	-	.	ID="RND-6_FAMILY-1989";Tend="1221";Tstart="634";shortTE="F";uid="5e15e30f-1d07-4e7c-aaf6-c1c76dc6f346"
Super-Scaffold_100007	RepeatMasker	LINE/I	2356884	2357513	3026	-	.	ID="RND-6_FAMILY-4082";Tend="1283";Tstart="696";shortTE="F";uid="ff88e524-6b0e-4c50-b676-969b3e6159c9"
Super-Scaffold_100007	RepeatMasker	DNA/Maverick	5228727	5229317	2847	-	.	ID="RND-5_FAMILY-818";Tend="1378";Tstart="747";shortTE="F";uid="31fcf66a-4aff-45ff-b597-fd33355400c0"
Super-Scaffold_100007	RepeatMasker	DNA	11254709	11255364	1539	-	.	ID="dna4-2_ap";Tend="769";Tstart="1";shortTE="F";uid="b075f693-87c4-4eb8-adc3-ad2e745d22dd"
Super-Scaffold_100007	RepeatMasker	DNA	6664930	6665575	2357	-	.	ID="RND-6_FAMILY-8919";Tend="2063";Tstart="1463";shortTE="F";uid="c57eb32b-a29c-493b-a415-24d504829897"
Super-Scaffold_100007	RepeatMasker	Retroposon?	3852064	3852557	2489	-	.	ID="RND-5_FAMILY-3379";Tend="1848";Tstart="1413";shortTE="F";uid="14504cab-b4ec-4d45-8321-8fab254a269c"
Super-Scaffold_100007	RepeatMasker	DNA/MULE-MuDR	18417883	18418013	1062	-	.	ID="RND-6_FAMILY-3887";Tend="1182";Tstart="1053";shortTE="F";uid="97694e59-354a-47d7-8361-a4b0e1bec68e"
Super-Scaffold_100007	RepeatMasker	DNA/hAT-Tip100	6610257	6610710	2752	-	.	ID="RND-6_FAMILY-5575";Tend="1395";Tstart="907";shortTE="F";uid="0c2cbf13-f8a9-4e84-8c34-2c42f3ce30c6"
Super-Scaffold_100007	RepeatMasker	LINE/I-Jockey	17355557	17355851	452	-	.	ID="HALYOMORPHA_HALYS-6_FAMILY-1101";Tend="680";Tstart="391";shortTE="F";uid="14729e85-a010-467c-a3ec-cf6df6de1905"
Super-Scaffold_100007	RepeatMasker	Unknown	18066024	18066346	893	-	.	ID="RND-6_FAMILY-4505";Tend="1222";Tstart="899";shortTE="F";uid="e99ef977-d860-4a28-afac-3fdf51d37fde"
Super-Scaffold_100007	RepeatMasker	DNA/PIF-Harbinger	17176411	17177073	2172	-	.	ID="RND-6_FAMILY-5669";Tend="3274";Tstart="2548";shortTE="F";uid="1eeee078-2618-48f7-ae82-3cb4c5f0cda5"
Super-Scaffold_100007	RepeatMasker	DNA/hAT	17751361	17751552	436	-	.	ID="DNA8-1_AP";Tend="464";Tstart="285";shortTE="F";uid="dbd1a9da-f7a2-49ba-944d-e265e6774409"
Super-Scaffold_100007	RepeatMasker	DNA	3655677	3655880	492	-	.	ID="dna4-2_ap";Tend="769";Tstart="599";shortTE="F";uid="70d3aa8d-a02c-4125-894d-243591e21e52"
Super-Scaffold_100007	RepeatMasker	DNA/hAT-Tip100	2555877	2556260	674	-	.	ID="RND-6_FAMILY-25618";Tend="1116";Tstart="697";shortTE="F";uid="856aa26d-20ef-4214-a0a7-8a7778175bcd"
Super-Scaffold_100007	RepeatMasker	DNA/Ginger-1	6647256	6647766	1441	-	.	ID="RND-6_FAMILY-1352";Tend="2132";Tstart="1564";shortTE="F";uid="9f791415-f32b-48f0-88d9-0c35ad68f05f"
Super-Scaffold_100007	RepeatMasker	DNA	18421883	18422649	6244	-	.	ID="RND-1_FAMILY-232";Tend="1712";Tstart="946";shortTE="F";uid="63e1f4b4-5c5b-422b-bb86-58ccd996d8ce"
Super-Scaffold_100007	RepeatMasker	DNA	12020973	12021167	488	-	.	ID="RND-6_FAMILY-5217";Tend="1304";Tstart="1119";shortTE="F";uid="5c9407f9-9ebf-4d44-bf11-45e93a4b451f"
Super-Scaffold_100007	RepeatMasker	Unknown	2624439	2624854	650	-	.	ID="RND-1_FAMILY-162";Tend="1196";Tstart="808";shortTE="F";uid="ea29cc7c-0ff4-4d61-b586-c6960e733a96"
Super-Scaffold_100007	RepeatMasker	Unknown	13223289	13223632	2013	-	.	ID="RND-4_FAMILY-83";Tend="1351";Tstart="980";shortTE="F";uid="b867b61b-dc6e-4200-99b3-6a3651e70ac8"
Super-Scaffold_100007	RepeatMasker	DNA/Ginger-1	3963018	3963163	837	-	.	ID="RND-6_FAMILY-1352";Tend="2100";Tstart="1968";shortTE="F";uid="1666ee9d-297d-4740-ab34-d16e8987fdc3"
Super-Scaffold_100007	RepeatMasker	DNA	8438971	8439408	2320	-	.	ID="TTAA3B_AP";Tend="436";Tstart="3";shortTE="F";uid="f849664b-f5fe-4420-830f-35db21ea06d4"
Super-Scaffold_100007	RepeatMasker	DNA/Sola-1	14290425	14290853	416	-	.	ID="SOLA1-11_AP";Tend="2618";Tstart="2173";shortTE="F";uid="a9338158-0a73-4824-8dfd-87543e3cfa76"
Super-Scaffold_100007	RepeatMasker	RC/Helitron	5111318	5111648	1776	-	.	ID="RND-5_FAMILY-2153";Tend="1678";Tstart="1375";shortTE="F";uid="15043d44-c07b-477a-9681-4bafedbf551f"
Super-Scaffold_100007	RepeatMasker	DNA/Maverick	108873	108994	765	-	.	ID="RND-6_FAMILY-25265";Tend="2138";Tstart="2020";shortTE="F";uid="a0c2a807-aad4-46a5-b473-d05ed67ebc7f"
Super-Scaffold_100007	RepeatMasker	LINE/CR1	14194649	14195876	11013	-	.	ID="RND-1_FAMILY-217";Tend="3091";Tstart="1864";shortTE="F";uid="9c8b6ca1-9276-4583-a5d2-799a7fb513fa"
Super-Scaffold_100007	RepeatMasker	DNA/hAT-hAT19	8031434	8031827	3333	-	.	ID="RND-6_FAMILY-2046";Tend="2064";Tstart="1670";shortTE="F";uid="f205dd0a-fbe5-4686-94ac-cd34385859be"
Super-Scaffold_100007	RepeatMasker	LINE/I	2462437	2462565	593	-	.	ID="RND-6_FAMILY-27110";Tend="1386";Tstart="1257";shortTE="F";uid="cac6cfa1-41b9-4d6e-a04d-972b4d1f8c7c"
Super-Scaffold_100007	RepeatMasker	DNA/Ginger-1	6581977	6582629	2463	-	.	ID="RND-6_FAMILY-1352";Tend="2140";Tstart="1457";shortTE="F";uid="68e66749-d4f6-40d7-98a5-1b96db9f665e"
Super-Scaffold_100007	RepeatMasker	DNA/hAT-hAT19	12984382	12985013	2786	-	.	ID="RND-6_FAMILY-3596";Tend="1669";Tstart="939";shortTE="F";uid="7c5ed844-0bd9-4a7f-aad4-b4d98b79a50e"
Super-Scaffold_100007	RepeatMasker	DNA	8475731	8476029	927	-	.	ID="DNA4-2_AP";Tend="765";Tstart="476";shortTE="F";uid="45ced5be-4b4f-41e0-9c7b-c039d1bcfc58"
Super-Scaffold_100007	RepeatMasker	DNA/MULE-NOF	10980550	10981341	1049	-	.	ID="rnd-5_family-364";Tend="2384";Tstart="896";shortTE="F";uid="f63a97c9-bee0-4769-8dee-3aca780ec454"
Super-Scaffold_100007	RepeatMasker	Unknown	13691085	13694094	23966	-	.	ID="RND-1_FAMILY-101";Tend="3627";Tstart="684";shortTE="F";uid="90ea95fd-c904-48fa-8ae6-24c3db39773e"
Super-Scaffold_100007	RepeatMasker	Unknown	5614517	5617341	8987	-	.	ID="RND-1_FAMILY-3";TEgroup="ctg_10%7CRND-1_FAMILY-3%7C1";Tend="3314";Tstart="502";shortTE="F";uid="73da40f0-1405-4811-8851-e4a3d14127ad"
Super-Scaffold_100007	RepeatMasker	Unknown	17413688	17413831	849	-	.	ID="RND-5_FAMILY-1101";Tend="1178";Tstart="1039";shortTE="F";uid="fbae00ba-0945-4711-8af1-67619bc1c1d9"
Super-Scaffold_100007	RepeatMasker	LTR/Copia	17404806	17404917	442	-	.	ID="RND-6_FAMILY-6832";Tend="1949";Tstart="1836";shortTE="F";uid="860ca83f-3c64-45c5-8eb7-640020a75c11"
Super-Scaffold_100007	RepeatMasker	DNA	3949436	3949538	428	-	.	ID="TTAA2D_AP";Tend="209";Tstart="109";shortTE="F";uid="0f3e0d3c-4b56-405a-98ae-ac82167b4ae0"
Super-Scaffold_100007	RepeatMasker	DNA/MULE-MuDR	14859625	14860870	9614	-	.	ID="RND-6_FAMILY-12472";Tend="1501";Tstart="293";shortTE="F";uid="04ffed17-0b80-4298-9c3e-c0ebc0f93214"
Super-Scaffold_100007	RepeatMasker	DNA/hAT?	15274246	15274399	817	-	.	ID="DNA8-60_AP";Tend="911";Tstart="768";shortTE="F";uid="d4cadfb0-8c2d-4c81-82e8-432486241158"
Super-Scaffold_100007	RepeatMasker	DNA	1254210	1254428	854	-	.	ID="TTAA27_AP";Tend="223";Tstart="1";shortTE="F";uid="bec35314-fee0-470f-9d37-2f77b942d0bb"
Super-Scaffold_100007	RepeatMasker	DNA/hAT-hAT19	10372373	10373262	1383	-	.	ID="RND-5_FAMILY-770";Tend="1817";Tstart="917";shortTE="F";uid="ee6bed97-1ef8-45b5-a053-d6a2457c3085"
Super-Scaffold_100007	RepeatMasker	Retroposon?	12442622	12442754	525	-	.	ID="SINE2-2_AP";Tend="1979";Tstart="1846";shortTE="F";uid="5091bd6f-5f76-49b5-bc11-a7ba84b56451"
Super-Scaffold_100007	RepeatMasker	Unknown	6694137	6695041	7376	-	.	ID="RND-1_FAMILY-251";TEgroup="ctg_10%7CRND-1_FAMILY-251%7C1";Tend="1769";Tstart="924";shortTE="F";uid="8e18c4c1-95e0-4aae-82eb-7e5b8f3ba7f9"
Super-Scaffold_100007	RepeatMasker	DNA	1115809	1116135	416	-	.	ID="DNA4-3_AP";Tend="490";Tstart="115";shortTE="F";uid="fa9caffe-f2ea-4aab-ad74-4587d18ef848"
Super-Scaffold_100007	RepeatMasker	DNA	18463250	18463672	1331	-	.	ID="TTAA2C_AP";Tend="410";Tstart="2";shortTE="F";uid="25325959-8d28-4e90-94ca-4fc3ba97385a"
Super-Scaffold_100007	RepeatMasker	DNA	13644474	13645210	4059	-	.	ID="DNA4-2_AP";Tend="769";Tstart="1";shortTE="F";uid="153caddf-9fe0-472a-9436-f1564d1ff976"
Super-Scaffold_100007	RepeatMasker	RC/Helitron	6197272	6197530	1427	-	.	ID="RND-1_FAMILY-323";Tend="1196";Tstart="900";shortTE="F";uid="cd78f60a-f0ec-496d-8cad-1957f0695fb5"
Super-Scaffold_100007	RepeatMasker	Retroposon?	12162883	12163185	961	-	.	ID="RND-1_FAMILY-202";Tend="301";Tstart="67";shortTE="F";uid="0360c301-c646-4df2-8447-c69a3638f9a3"
Super-Scaffold_100007	RepeatMasker	DNA	17398275	17398414	1181	-	.	ID="RND-1_FAMILY-49";Tend="1137";Tstart="998";shortTE="F";uid="b6fe7c4d-facc-44cd-a78d-bb203848c997"
Super-Scaffold_100007	RepeatMasker	DNA/TcMar-Pogo	883929	884752	1657	-	.	ID="RND-5_FAMILY-8558";TEgroup="ctg_10%7CRND-5_FAMILY-8558%7C1";Tend="1446";Tstart="580";shortTE="F";uid="1ac6ffde-3b26-4c33-a288-be6abd19c6cc"
Super-Scaffold_100007	RepeatMasker	DNA/hAT-Tip100	12500865	12501432	786	-	.	ID="RND-6_FAMILY-20766";Tend="2748";Tstart="2209";shortTE="F";uid="9f934870-5531-46cb-9fca-a50560252dde"
Super-Scaffold_100007	RepeatMasker	DNA/Kolobok-E	9834378	9834566	442	-	.	ID="RND-6_FAMILY-8395";Tend="2968";Tstart="2798";shortTE="F";uid="b53174fe-c954-47bc-846d-6b162ede329b"
Super-Scaffold_100007	RepeatMasker	DNA/TcMar-Mariner	227002	227648	3731	-	.	ID="RND-1_FAMILY-530";Tend="1657";Tstart="902";shortTE="F";uid="6237e902-f163-4f8e-a2e6-ec67b7144118"
Super-Scaffold_100007	RepeatMasker	Unknown	5752861	5753086	1267	-	.	ID="RND-6_FAMILY-13603";Tend="1287";Tstart="1061";shortTE="F";uid="d3787da3-53c4-43c3-a800-64eaea484641"
Super-Scaffold_100007	RepeatMasker	Retroposon?	9030998	9031984	3575	-	.	ID="RND-6_FAMILY-8671";Tend="1171";Tstart="170";shortTE="F";uid="9cd26a42-45f1-4619-832d-24b333ac239b"
Super-Scaffold_100007	RepeatMasker	LTR/Pao	18342732	18342986	744	-	.	ID="RND-1_FAMILY-152";Tend="1187";Tstart="913";shortTE="F";uid="09067fbf-db79-4be2-809d-5a1f06dcead0"
Super-Scaffold_100007	RepeatMasker	DNA/Kolobok-E	403156	404107	7598	-	.	ID="RND-6_FAMILY-29409";Tend="1860";Tstart="907";shortTE="F";uid="665f3b68-a7c9-4e73-82b1-d4451a8fdee7"
Super-Scaffold_100007	RepeatMasker	DNA/hAT-Tip100	8483199	8483544	2521	-	.	ID="RND-6_FAMILY-18258";Tend="1303";Tstart="949";shortTE="F";uid="8116099a-4aa0-43ba-b6e1-772d349a6ab0"
Super-Scaffold_100007	RepeatMasker	DNA	455342	456142	6515	-	.	ID="RND-1_FAMILY-232";Tend="1729";Tstart="929";shortTE="F";uid="45a3abd9-ff81-4ec3-968c-426d2f571172"
Super-Scaffold_100007	RepeatMasker	DNA/Kolobok-E	2295876	2296173	414	-	.	ID="RND-6_FAMILY-10295";Tend="2847";Tstart="2561";shortTE="F";uid="24aacdd0-9f96-4139-a4d0-610781839aed"
Super-Scaffold_100007	RepeatMasker	DNA/hAT-Tip100	3330932	3332047	8902	-	.	ID="RND-5_FAMILY-1474";Tend="1881";Tstart="772";shortTE="F";uid="35719a48-148b-48b9-ac13-995d755e0dab"
Super-Scaffold_100007	RepeatMasker	DNA/Ginger-1	3856948	3857209	1049	-	.	ID="RND-6_FAMILY-1352";Tend="1659";Tstart="1406";shortTE="F";uid="db6ce384-d8c9-4d57-96bc-87b5d2a2c915"
Super-Scaffold_100007	RepeatMasker	DNA/hAT-Charlie	13348830	13349155	2210	-	.	ID="RND-1_FAMILY-404";Tend="1273";Tstart="938";shortTE="F";uid="d1ebe7b6-0619-4ac7-a63b-715cbcb31489"
Super-Scaffold_100007	RepeatMasker	Retroposon?	8568211	8568430	427	-	.	ID="SINE2-1_AP";Tend="244";Tstart="32";shortTE="F";uid="ce13ad14-595f-450c-b37d-d033f51c8f01"
Super-Scaffold_100007	RepeatMasker	LINE/RTE-BovB	3514460	3514760	405	-	.	ID="RTE-3_BM";Tend="1361";Tstart="1058";shortTE="F";uid="26293f12-cfdc-4e0d-8353-21fc2389ab01"
Super-Scaffold_100007	RepeatMasker	RC/Helitron	17498028	17498220	1589	-	.	ID="RND-1_FAMILY-177";Tend="1089";Tstart="896";shortTE="F";uid="67afa5bb-3a0e-49c1-97c3-7a256cf3ed00"
Super-Scaffold_100007	RepeatMasker	Unknown	462029	462631	4683	-	.	ID="RND-6_FAMILY-3022";Tend="1526";Tstart="884";shortTE="F";uid="98940b13-f2ad-40dc-8b18-65bc06d2da60"
Super-Scaffold_100007	RepeatMasker	LINE/I-Jockey	350107	350248	430	-	.	ID="RND-6_FAMILY-1263";Tend="3229";Tstart="3110";shortTE="F";uid="536d2db4-8d82-4896-97f7-79eff449a6c3"
Super-Scaffold_100007	RepeatMasker	DNA/Ginger-1	5211755	5211902	465	-	.	ID="RND-6_FAMILY-1352";Tend="886";Tstart="728";shortTE="F";uid="eef57d55-c0de-4030-8d11-3e1f3b468695"
Super-Scaffold_100007	RepeatMasker	LINE/L2	419525	419791	1181	-	.	ID="RND-6_FAMILY-26610";Tend="2021";Tstart="1763";shortTE="F";uid="ffb58cca-a868-4eb4-91e4-b2fdc4f30d7b"
Super-Scaffold_100007	RepeatMasker	DNA	2308374	2308775	475	-	.	ID="ttaa2c_ap";Tend="406";Tstart="96";shortTE="F";uid="5df4bc76-bea7-4b70-9b14-af9ea305f45f"
Super-Scaffold_100007	RepeatMasker	DNA	3624216	3624486	587	-	.	ID="DNA4-2_AP";Tend="354";Tstart="35";shortTE="F";uid="6722df6f-58b7-47b6-b930-d6fa4a147f51"
Super-Scaffold_100007	RepeatMasker	DNA	5960447	5961070	743	-	.	ID="DNA4-2_AP";TEgroup="ctg_10%7CDNA4-2_AP%7C6";Tend="769";Tstart="376";shortTE="F";uid="80244e48-8fe4-4732-9add-d31e625e3a77"
Super-Scaffold_100007	RepeatMasker	Retroposon?	3702879	3703087	466	-	.	ID="RND-5_FAMILY-2063";Tend="2672";Tstart="2450";shortTE="F";uid="b619b0b5-4dc7-47ec-8c98-56109a14412f"
Super-Scaffold_100007	RepeatMasker	Retroposon?	12811432	12811534	448	-	.	ID="RND-6_FAMILY-3385";Tend="3782";Tstart="3682";shortTE="F";uid="563bb1af-de1b-4fec-b26c-b8659fc441c6"
Super-Scaffold_100007	RepeatMasker	DNA/MULE-MuDR	9083706	9084886	1276	-	.	ID="rnd-6_family-2421";Tend="2218";Tstart="437";shortTE="F";uid="e6a6d013-9483-4a28-90fa-c491432d0b5f"
Super-Scaffold_100007	RepeatMasker	Retroposon?	237382	238354	1605	-	.	ID="SINE2-1_AP";Tend="1770";Tstart="826";shortTE="F";uid="4c9d3f06-628d-4648-8673-37c7d2fa0f3c"
Super-Scaffold_100007	RepeatMasker	DNA/hAT-hAT19	3204715	3205301	560	-	.	ID="DNA8-52_AP";Tend="827";Tstart="196";shortTE="F";uid="b88e7c9b-87d1-4420-b8eb-26010a04f587"
Super-Scaffold_100007	RepeatMasker	DNA/TcMar-Tc1	6176683	6176888	465	-	.	ID="RND-1_FAMILY-44";Tend="3122";Tstart="2937";shortTE="F";uid="0113f908-9481-43b8-bfc1-ec879017bf4a"
Super-Scaffold_100007	RepeatMasker	Unknown	15334051	15334268	1088	-	.	ID="RND-1_FAMILY-513";Tend="1211";Tstart="984";shortTE="F";uid="afa53762-bbfb-479f-86b4-42e326a2fd01"
Super-Scaffold_100007	RepeatMasker	DNA/Ginger-1	1263776	1264374	1029	-	.	ID="RND-6_FAMILY-1352";Tend="1705";Tstart="753";shortTE="F";uid="f2c264c0-b773-447a-8517-414c3a67a56b"
Super-Scaffold_100007	RepeatMasker	DNA	6675569	6675918	1759	-	.	ID="RND-6_FAMILY-19460";Tend="1299";Tstart="953";shortTE="F";uid="fc85132f-af44-46e9-97bb-cfef34a37cf3"
Super-Scaffold_100007	RepeatMasker	DNA/hAT-hATm	1819180	1819401	569	-	.	ID="HAT-4C_AP";Tend="247";Tstart="2";shortTE="F";uid="3510ccd5-e98f-4db7-aef8-b1d1d5be8171"
Super-Scaffold_100007	RepeatMasker	DNA	2340192	2340620	504	-	.	ID="RND-1_FAMILY-64";Tend="1804";Tstart="1362";shortTE="F";uid="4a35fe46-06d4-4ebe-aab5-9f5c2f7de130"
Super-Scaffold_100007	RepeatMasker	DNA	8579141	8579403	1423	-	.	ID="TTAA2_AP";Tend="427";Tstart="167";shortTE="F";uid="56204e91-f2d5-4250-8dfd-56f388ff6b36"
Super-Scaffold_100007	RepeatMasker	Unknown	6851072	6851219	626	-	.	ID="RND-4_FAMILY-1804";Tend="1324";Tstart="1184";shortTE="F";uid="1ada0582-495f-4268-bb49-db0050db2ce9"
Super-Scaffold_100007	RepeatMasker	LINE/CR1	3211955	3212244	933	-	.	ID="RND-6_FAMILY-3093";Tend="1689";Tstart="1412";shortTE="F";uid="dfcd6eaa-5f3d-47e4-8cbb-ff58f372521f"
Super-Scaffold_100007	RepeatMasker	DNA/TcMar-Tc1	5975379	5975546	447	-	.	ID="MARINER-N22_AG";Tend="1346";Tstart="1176";shortTE="F";uid="e3945ef1-799f-4291-8f1b-da93bac07e7e"
Super-Scaffold_100007	RepeatMasker	Retroposon?	282681	284260	1768	-	.	ID="RND-6_FAMILY-17079";TEgroup="ctg_10%7CRND-6_FAMILY-17079%7C2";Tend="1760";Tstart="259";shortTE="F";uid="d46c9e99-8e15-4c9e-8d3f-e7f4c599ad0e"
Super-Scaffold_100007	RepeatMasker	Unknown	18414393	18415248	7465	-	.	ID="RND-6_FAMILY-11578";Tend="1830";Tstart="976";shortTE="F";uid="7cf6ad0b-0f5c-496e-af9e-64ffbb9fdbef"
Super-Scaffold_100007	RepeatMasker	Unknown	17515655	17516068	3340	-	.	ID="RND-5_FAMILY-3646";Tend="1377";Tstart="970";shortTE="F";uid="3f74afda-882a-4939-b1cd-9dd7309375ea"
Super-Scaffold_100007	RepeatMasker	Retroposon?	10160550	10160730	704	-	.	ID="SINE2-1_AP";Tend="1770";Tstart="1605";shortTE="F";uid="590118f2-6f07-4f27-845f-9fe1d0b7c5a1"
Super-Scaffold_100007	RepeatMasker	Unknown	16257176	16257542	2479	-	.	ID="RND-1_FAMILY-174";Tend="1307";Tstart="945";shortTE="F";uid="334a9792-0795-409f-9944-1c7aa7b4e47a"
Super-Scaffold_100007	RepeatMasker	DNA/Kolobok-E	12358813	12358950	526	-	.	ID="RND-6_FAMILY-46695";Tend="1694";Tstart="1333";shortTE="F";uid="8a7f40dd-c3e7-435b-9ada-0936a18382ee"
Super-Scaffold_100007	RepeatMasker	Unknown	17302655	17302844	495	-	.	ID="RND-1_FAMILY-17";Tend="1145";Tstart="970";shortTE="F";uid="4b94aac9-c665-456c-98f9-fa0f3bf84c49"
Super-Scaffold_100007	RepeatMasker	DNA/hAT-Charlie	3108084	3108297	1375	-	.	ID="RND-1_FAMILY-506";Tend="1237";Tstart="992";shortTE="F";uid="9bc9d0d5-300b-4a4b-83d1-677b9b3fd02f"
Super-Scaffold_100007	RepeatMasker	DNA/Ginger-1	10249708	10250193	1237	-	.	ID="RND-6_FAMILY-1352";Tend="2137";Tstart="1609";shortTE="F";uid="b09f4c98-8ae5-4057-8976-ac6f47cae25b"
Super-Scaffold_100007	RepeatMasker	DNA	1008777	1008966	757	-	.	ID="TTAA2D_AP";Tend="199";Tstart="2";shortTE="F";uid="4ec79e92-d055-42a6-a17b-21a73ddbd89f"
Super-Scaffold_100007	RepeatMasker	DNA/hAT-Charlie	15997734	15997841	595	-	.	ID="DNA8-55B_AP";Tend="101";Tstart="1";shortTE="F";uid="cb5d5ac5-6dc9-4afe-a8ac-f6c3ff0f0b61"
Super-Scaffold_100007	RepeatMasker	DNA/MULE-MuDR	8283827	8284151	487	-	.	ID="RND-6_FAMILY-2421";Tend="2120";Tstart="1800";shortTE="F";uid="e22dc44b-3b03-48a5-96c1-dd48b8ca9587"
Super-Scaffold_100007	RepeatMasker	DNA	1858858	1859606	2433	-	.	ID="DNA4-2_AP";Tend="767";Tstart="1";shortTE="F";uid="42addcbd-e33f-4d81-8d57-e84366b033d6"
Super-Scaffold_100007	RepeatMasker	DNA	11258456	11258974	1275	-	.	ID="DNA4-2_AP";Tend="625";Tstart="1";shortTE="F";uid="7cecaca9-1979-4fd2-8737-e7d0ac12755c"
Super-Scaffold_100007	RepeatMasker	DNA/Ginger-1	3969155	3969272	672	-	.	ID="RND-6_FAMILY-1352";Tend="887";Tstart="772";shortTE="F";uid="be58809c-9742-4afd-8f2b-9f3e9cfa934e"
Super-Scaffold_100007	RepeatMasker	DNA/Kolobok-E	6031156	6031264	415	-	.	ID="KOLOBOKE-2_AP";Tend="2338";Tstart="2231";shortTE="F";uid="6fd94320-a29a-4928-836e-01125e1ac485"
Super-Scaffold_100007	RepeatMasker	DNA/MULE-MuDR	2833604	2834350	6156	-	.	ID="RND-1_FAMILY-1";Tend="1355";Tstart="618";shortTE="F";uid="fdab5d66-2e8d-4f38-baf2-c498cb49fef8"
Super-Scaffold_100007	RepeatMasker	LINE/I	7392412	7394032	12053	-	.	ID="RND-6_FAMILY-2737";Tend="5556";Tstart="3941";shortTE="F";uid="c2f0714c-fe45-40b1-a50b-3b483730ac31"
Super-Scaffold_100007	RepeatMasker	DNA/Kolobok-E	3488813	3489220	818	-	.	ID="KOLOBOKE-3_AP";Tend="396";Tstart="1";shortTE="F";uid="2e556b73-fb9f-4c1a-85ef-b49df18e2b64"
Super-Scaffold_100007	RepeatMasker	Retroposon?	17954976	17955152	437	-	.	ID="SINE2-1_AP";Tend="1447";Tstart="1274";shortTE="F";uid="5c5b06df-ff70-462d-9ca0-0e47dd485c76"
Super-Scaffold_100007	RepeatMasker	Unknown	18797404	18800553	21010	-	.	ID="RND-6_FAMILY-10319";Tend="2684";Tstart="1";shortTE="F";uid="9c585f61-ef5a-4ffb-a1e8-33655ab6ba84"
Super-Scaffold_100007	RepeatMasker	LINE/CR1	9433570	9433979	677	-	.	ID="RND-6_FAMILY-2588";Tend="2641";Tstart="2268";shortTE="F";uid="e57f216a-d80a-4c56-92b1-dffa29ad31dd"
Super-Scaffold_100007	RepeatMasker	LINE/I-Jockey	17352740	17353998	789	-	.	ID="JOCKEY-3_RPR";Tend="4194";Tstart="2649";shortTE="F";uid="b424b7c8-d957-465f-95f8-7eaadfce1c87"
Super-Scaffold_100007	RepeatMasker	DNA/hAT-hAT19	6448562	6448895	683	-	.	ID="RND-6_FAMILY-6632";Tend="2100";Tstart="1823";shortTE="F";uid="e7f8099a-bd17-4517-8c6b-8b68f350de6e"
Super-Scaffold_100007	RepeatMasker	Unknown	7544388	7544579	663	-	.	ID="RND-5_FAMILY-5028";Tend="426";Tstart="270";shortTE="F";uid="b298efb5-2721-4ef1-a7f1-7233db541e60"
Super-Scaffold_100007	RepeatMasker	LTR/Copia	10389168	10389353	772	-	.	ID="RND-6_FAMILY-6832";Tend="2032";Tstart="1844";shortTE="F";uid="9dfca40b-184d-4233-b198-766a2cdb2c74"
Super-Scaffold_100007	RepeatMasker	DNA	6796103	6796318	523	-	.	ID="dna4-1_ap";Tend="294";Tstart="33";shortTE="F";uid="d607c961-a702-43cf-bd17-b13045b54546"
Super-Scaffold_100007	RepeatMasker	DNA/MULE-MuDR	296268	296619	2297	-	.	ID="RND-1_FAMILY-65";Tend="3519";Tstart="3183";shortTE="F";uid="960e6917-b761-4e29-8f6d-ced099ee70b7"
Super-Scaffold_100007	RepeatMasker	DNA	9079603	9079787	558	-	.	ID="RND-6_FAMILY-4502";Tend="1125";Tstart="954";shortTE="F";uid="a2fa3aeb-c3f4-4d2e-913a-801fa75ce5c7"
Super-Scaffold_100007	RepeatMasker	DNA/hAT-Charlie	17710696	17710958	1746	-	.	ID="RND-1_FAMILY-161";Tend="1232";Tstart="986";shortTE="F";uid="730ee764-0df3-4822-8888-07d5b0fd06ad"
Super-Scaffold_100007	RepeatMasker	DNA/hAT-Tip100	7963681	7964740	1612	-	.	ID="RND-6_FAMILY-6396";Tend="2243";Tstart="1204";shortTE="F";uid="5ac5eab0-3258-4cbb-9e54-77d4e38bbd64"
Super-Scaffold_100007	RepeatMasker	DNA/TcMar-Tc1	11691296	11691501	1293	-	.	ID="RND-1_FAMILY-292";Tend="1932";Tstart="1725";shortTE="F";uid="7a0334ed-a952-42bc-8a69-959678846eb2"
Super-Scaffold_100007	RepeatMasker	DNA/hAT-Tip100	12213767	12214198	2985	-	.	ID="RND-5_FAMILY-1445";Tend="1401";Tstart="946";shortTE="F";uid="6000a998-5c2e-4806-9366-798aef50fcc0"
Super-Scaffold_100007	RepeatMasker	DNA	4121452	4121702	798	-	.	ID="TTAA2C_AP";Tend="242";Tstart="5";shortTE="F";uid="75179f7d-28cc-4727-ad52-6492a4602887"
Super-Scaffold_100007	RepeatMasker	Unknown	8561377	8562329	8256	-	.	ID="RND-6_FAMILY-27437";Tend="1914";Tstart="962";shortTE="F";uid="d2196af9-319e-4dac-958c-c46a7d5d5fd3"
Super-Scaffold_100007	RepeatMasker	DNA/hAT-Ac	5187421	5188691	965	-	.	ID="RND-6_FAMILY-2083";Tend="2555";Tstart="1327";shortTE="F";uid="8477d92c-95e3-4b55-aaff-4445efceb8f0"
Super-Scaffold_100007	RepeatMasker	DNA/hAT-Charlie	10329961	10330236	2026	-	.	ID="RND-6_FAMILY-13624";Tend="1172";Tstart="901";shortTE="F";uid="0e0e0cc4-1527-49c7-ba78-7db4ee969fbb"
Super-Scaffold_100007	RepeatMasker	DNA/Kolobok-E	13330902	13331073	891	-	.	ID="KOLOBOKE-2_AP";Tend="1886";Tstart="1163";shortTE="F";uid="b5803419-c9d1-44e7-b5fe-f5ead4993f24"
Super-Scaffold_100007	RepeatMasker	Unknown	14088251	14088692	2507	-	.	ID="RND-5_FAMILY-1598";Tend="1802";Tstart="1317";shortTE="F";uid="d9037067-6370-4f3a-9779-eac2f80522e7"
Super-Scaffold_100007	RepeatMasker	DNA/MULE-MuDR	14388626	14389048	2837	-	.	ID="RND-6_FAMILY-5157";Tend="2085";Tstart="1672";shortTE="F";uid="bf08300f-f5a7-425c-9422-b9d2c856c5c8"
Super-Scaffold_100007	RepeatMasker	DNA/MULE-MuDR	13624614	13627677	25481	-	.	ID="rnd-5_family-1952";Tend="3598";Tstart="535";shortTE="F";uid="1ce4786f-a3ed-4c6f-8ed8-d81c8b0b6805"
Super-Scaffold_100007	RepeatMasker	LTR/Pao	12978448	12979265	805	-	.	ID="RND-6_FAMILY-2039";Tend="3222";Tstart="2487";shortTE="F";uid="c6794d8b-2f96-4cf2-9823-e78c915ea312"
Super-Scaffold_100007	RepeatMasker	DNA/Kolobok-E	13318624	13318820	470	-	.	ID="RND-6_FAMILY-1804";Tend="2465";Tstart="2264";shortTE="F";uid="6a1abd56-273b-447f-8777-327ab3ddbc07"
Super-Scaffold_100007	RepeatMasker	LINE/Penelope	10313094	10313534	656	-	.	ID="RND-6_FAMILY-17296";TEgroup="ctg_10%7CRND-6_FAMILY-17296%7C1";Tend="1680";Tstart="916";shortTE="T";uid="bcfa40c8-76da-41ce-998c-96fab20e01c9"
Super-Scaffold_100007	RepeatMasker	DNA/hAT	6890826	6891106	1394	-	.	ID="RND-1_FAMILY-412";Tend="630";Tstart="345";shortTE="F";uid="4041ba20-8e48-44c1-bae4-39a38e53ba36"
Super-Scaffold_100007	RepeatMasker	DNA	6814072	6814213	468	-	.	ID="DNA4-3_AP";Tend="637";Tstart="488";shortTE="F";uid="ecef6df7-49f3-4a74-950c-5927661288d0"
Super-Scaffold_100007	RepeatMasker	DNA/MULE-MuDR	244791	252045	61813	-	.	ID="rnd-5_family-2258";Tend="6982";Tstart="1";shortTE="F";uid="aceaec92-615b-4c15-9923-5f43b189f40f"
Super-Scaffold_100007	RepeatMasker	DNA	9040202	9041465	2167	-	.	ID="RND-6_FAMILY-5471";Tend="2204";Tstart="970";shortTE="F";uid="0aba729b-9e16-48bb-90c3-6e8b01fb3de0"
Super-Scaffold_100007	RepeatMasker	DNA/Ginger-1	4179641	4179903	418	-	.	ID="RND-6_FAMILY-15982";Tend="2077";Tstart="1824";shortTE="F";uid="dddf8e20-fee8-46e3-8a6d-dcb999abb663"
Super-Scaffold_100007	RepeatMasker	DNA	13293500	13293739	548	-	.	ID="DNAX-2_AP";Tend="240";Tstart="1";shortTE="F";uid="7acede8e-e0cb-400b-98cb-643cbce92c6f"
Super-Scaffold_100007	RepeatMasker	DNA/hAT-Charlie	14823677	14823896	530	-	.	ID="RND-4_FAMILY-2260";Tend="1116";Tstart="888";shortTE="F";uid="1161b030-f9c3-4031-b817-c4c50ff4ac2a"
Super-Scaffold_100007	RepeatMasker	DNA	304770	304900	844	-	.	ID="RND-6_FAMILY-4747";Tend="968";Tstart="837";shortTE="F";uid="c63c90bc-b84b-4419-9c46-e092b9c312e7"
Super-Scaffold_100007	RepeatMasker	DNA	17704850	17705081	1184	-	.	ID="RND-5_FAMILY-2476";Tend="1539";Tstart="1260";shortTE="F";uid="ba646295-2ff5-4aa8-9379-13edd2694278"
Super-Scaffold_100007	RepeatMasker	DNA	5037960	5038245	934	-	.	ID="TTAA3C_AP";Tend="270";Tstart="9";shortTE="F";uid="dc611108-356a-4fb3-818a-725d9d3d69b4"
Super-Scaffold_100007	RepeatMasker	DNA	3757667	3757773	404	-	.	ID="ttaa18_ap";Tend="327";Tstart="217";shortTE="F";uid="cc174286-9ca5-4c42-9a25-00df3e11318a"
Super-Scaffold_100007	RepeatMasker	Unknown	17066609	17067001	728	-	.	ID="RND-1_FAMILY-358";Tend="2440";Tstart="2049";shortTE="F";uid="200f5fe4-7500-44cb-ab1d-a9520c4c3fd2"
Super-Scaffold_100007	RepeatMasker	Unknown	17772418	17773215	984	-	.	ID="RND-6_FAMILY-16279";TEgroup="ctg_10%7CRND-6_FAMILY-16279%7C2";Tend="1523";Tstart="459";shortTE="F";uid="1939ef5a-5755-406a-863e-9448ad3db3d1"
Super-Scaffold_100007	RepeatMasker	DNA/Kolobok-T2	16613800	16613944	586	-	.	ID="REP-4_PBA";Tend="623";Tstart="481";shortTE="F";uid="aa8ac15f-bd28-4e3c-9154-6b6ddc6a2abf"
Super-Scaffold_100007	RepeatMasker	LINE/I	2801118	2801344	539	-	.	ID="RND-5_FAMILY-2048";Tend="1598";Tstart="1372";shortTE="F";uid="088ff8ba-3709-4b7c-8b10-604e47c585fb"
Super-Scaffold_100007	RepeatMasker	DNA	6373776	6374210	1407	-	.	ID="TTAA2D_AP";Tend="427";Tstart="5";shortTE="F";uid="3fd57738-467a-46f0-8d01-f7dd37a6a476"
Super-Scaffold_100007	RepeatMasker	DNA	8901648	8901812	466	-	.	ID="RND-6_FAMILY-2125";Tend="5348";Tstart="5195";shortTE="F";uid="3535bffe-07b8-4cb3-bdbe-eada3905cdc3"
Super-Scaffold_100007	RepeatMasker	Retroposon?	11494472	11495056	1115	-	.	ID="SINE2-1_AP";Tend="1462";Tstart="1016";shortTE="F";uid="2ba581dd-3898-4de4-8ae6-16cb61dc318f"
Super-Scaffold_100007	RepeatMasker	DNA/hAT-hAT19	17635429	17635929	2758	-	.	ID="RND-5_FAMILY-3961";Tend="1524";Tstart="999";shortTE="F";uid="8fae58fd-f9ad-442f-b6ff-bcc60c4b4061"
Super-Scaffold_100007	RepeatMasker	DNA/hAT	11801044	11802053	7286	-	.	ID="RND-6_FAMILY-8358";Tend="1864";Tstart="847";shortTE="F";uid="be740386-e710-46b7-a824-0c27c657f6db"
Super-Scaffold_100007	RepeatMasker	DNA/MULE-MuDR	6458858	6458970	410	-	.	ID="RND-6_FAMILY-4916";Tend="755";Tstart="632";shortTE="F";uid="daf76ded-c225-4418-be52-9e951b9f9e06"
Super-Scaffold_100007	RepeatMasker	Retroposon?	11025323	11025433	690	-	.	ID="SINE2-1_AP";Tend="1770";Tstart="1660";shortTE="F";uid="2747d73e-428a-4c50-a9af-65083f309bac"
Super-Scaffold_100007	RepeatMasker	DNA/Kolobok-E	5749322	5749737	1029	-	.	ID="RND-1_FAMILY-142";Tend="3118";Tstart="2689";shortTE="F";uid="44ef1b6b-521d-4449-9741-e83e13cf4444"
Super-Scaffold_100007	RepeatMasker	DNA/Ginger-1	13775800	13776694	758	-	.	ID="RND-6_FAMILY-1352";TEgroup="ctg_10%7CRND-6_FAMILY-1352%7C11";Tend="1814";Tstart="733";shortTE="F";uid="82e1adcd-b8f9-4299-9c45-ee981bf85173"
Super-Scaffold_100007	RepeatMasker	Unknown	12301565	12302245	3490	-	.	ID="RND-6_FAMILY-2138";Tend="1418";Tstart="808";shortTE="F";uid="e7b742cb-b918-46c2-9017-db77138197f7"
Super-Scaffold_100007	RepeatMasker	LTR/Gypsy	18400917	18401216	413	-	.	ID="GYPSY4-I_AP";Tend="3842";Tstart="3543";shortTE="F";uid="22582171-7163-4cdd-8440-395868ee27c4"
Super-Scaffold_100007	RepeatMasker	Unknown	380394	381201	1773	-	.	ID="RND-1_FAMILY-51";Tend="1384";Tstart="587";shortTE="F";uid="4306716b-a47c-467f-9920-636fad308bf8"
Super-Scaffold_100007	RepeatMasker	Unknown	16945951	16946359	3050	-	.	ID="RND-5_FAMILY-3646";Tend="1377";Tstart="992";shortTE="F";uid="041da1bb-a33b-4b2f-8c9b-9c688f5f3e20"
Super-Scaffold_100007	RepeatMasker	Unknown	6797748	6797932	786	-	.	ID="RND-1_FAMILY-17";Tend="1191";Tstart="977";shortTE="F";uid="d7144be4-7608-426d-a3fb-28fb611c8f7c"
Super-Scaffold_100007	RepeatMasker	Unknown	5197244	5197637	3574	-	.	ID="RND-1_FAMILY-60";Tend="1597";Tstart="1204";shortTE="F";uid="a39b2cc1-f7ae-4574-90f2-698a14b127ea"
Super-Scaffold_100007	RepeatMasker	DNA/Ginger-1	17441187	17441443	799	-	.	ID="RND-6_FAMILY-15982";Tend="2164";Tstart="1866";shortTE="F";uid="c8288e0f-4723-4ec5-8558-8871bee58e07"
Super-Scaffold_100007	RepeatMasker	DNA/MULE-MuDR	6355596	6355747	487	-	.	ID="RND-1_FAMILY-415";Tend="556";Tstart="409";shortTE="F";uid="0f22d769-0c95-4fcb-9e92-cc807a0368a9"
Super-Scaffold_100007	RepeatMasker	LINE/L2	11299548	11300394	6893	-	.	ID="RND-6_FAMILY-4154";Tend="2100";Tstart="1262";shortTE="F";uid="8687255e-28a1-4fad-8388-9a00a46d581e"
Super-Scaffold_100007	RepeatMasker	LINE/R1	230719	231422	3199	-	.	ID="RND-6_FAMILY-11786";Tend="1765";Tstart="1105";shortTE="F";uid="5761c49b-9142-4661-af00-62190f4b8987"
Super-Scaffold_100007	RepeatMasker	Retroposon?	12274898	12275473	1390	-	.	ID="RND-6_FAMILY-6579";Tend="954";Tstart="381";shortTE="F";uid="ad7c2dcd-b237-4ff4-a59f-66b5e3a24714"
Super-Scaffold_100007	RepeatMasker	Retroposon?	6199895	6200171	537	-	.	ID="SINE2-1_AP";Tend="1301";Tstart="1033";shortTE="F";uid="7c668935-9b7c-49c5-85da-3234daffe6c2"
Super-Scaffold_100007	RepeatMasker	LTR/Gypsy	7967952	7969107	5055	-	.	ID="RND-6_FAMILY-14441";TEgroup="ctg_10%7CRND-6_FAMILY-14441%7C1";Tend="1529";Tstart="207";shortTE="F";uid="231a5c85-bfe7-4121-b7af-5b114f5ef144"
Super-Scaffold_100007	RepeatMasker	DNA/TcMar-Mariner	7071372	7071499	412	-	.	ID="MARINER-N13_HSAL";Tend="497";Tstart="368";shortTE="F";uid="a6629e7d-7512-4694-a7cc-5edc2225277f"
Super-Scaffold_100007	RepeatMasker	DNA	18660762	18660915	439	-	.	ID="RND-6_FAMILY-5471";Tend="3849";Tstart="3696";shortTE="F";uid="f6539c80-8860-4077-8aeb-be7a9c4d21bb"
Super-Scaffold_100007	RepeatMasker	RC/Helitron	11114650	11114782	457	-	.	ID="HELITRON-N1_PBA";Tend="699";Tstart="568";shortTE="F";uid="7d96e039-d440-430b-b922-7c9786094973"
Super-Scaffold_100007	RepeatMasker	DNA	8980758	8980876	832	-	.	ID="TTAA4B_AP";Tend="421";Tstart="303";shortTE="F";uid="820a1b3b-f017-4739-b674-df2c19be891f"
Super-Scaffold_100007	RepeatMasker	Retroposon?	382108	382361	733	-	.	ID="RND-6_FAMILY-4581";Tend="1603";Tstart="1359";shortTE="F";uid="539dbd89-2fca-4ed3-8f3a-663e8fa1aac1"
Super-Scaffold_100007	RepeatMasker	DNA/MULE-MuDR	3968726	3968872	757	-	.	ID="RND-6_FAMILY-2668";Tend="732";Tstart="571";shortTE="F";uid="d3174151-971b-4161-9406-b3cbe6791124"
Super-Scaffold_100007	RepeatMasker	DNA/PIF-Harbinger	16139606	16139781	553	-	.	ID="RND-6_FAMILY-8673";Tend="5645";Tstart="5481";shortTE="F";uid="b77f1de4-8de8-41b8-9b54-fb0e310e85c7"
Super-Scaffold_100007	RepeatMasker	Unknown	8839310	8839910	4861	-	.	ID="RND-6_FAMILY-9516";Tend="1470";Tstart="890";shortTE="F";uid="096eb610-ccb4-4684-be80-f651357418a5"
Super-Scaffold_100007	RepeatMasker	RC/Helitron	17519512	17519665	780	-	.	ID="RND-6_FAMILY-6173";Tend="735";Tstart="583";shortTE="F";uid="85c1da58-c78a-4ed0-939a-292ef6245ce0"
Super-Scaffold_100007	RepeatMasker	DNA/Ginger-1	1309756	1309862	474	-	.	ID="RND-6_FAMILY-1352";Tend="2146";Tstart="2034";shortTE="F";uid="cba2ffc5-5186-4403-b342-f8a587711bb5"
Super-Scaffold_100007	RepeatMasker	DNA/hAT-Tip100	15653841	15654645	3101	-	.	ID="RND-6_FAMILY-12457";Tend="4891";Tstart="3946";shortTE="F";uid="91c856db-0935-444a-b522-bd448dae6f66"
Super-Scaffold_100007	RepeatMasker	DNA/Kolobok-E	13558828	13559083	530	-	.	ID="RND-5_FAMILY-5311";Tend="940";Tstart="687";shortTE="F";uid="65dc76d5-63ef-49ba-b132-1a44be8162a1"
Super-Scaffold_100007	RepeatMasker	DNA/Ginger-1	3498586	3498764	1049	-	.	ID="RND-6_FAMILY-15982";Tend="753";Tstart="579";shortTE="F";uid="784be89f-bfe2-4ace-b802-9d9b55ad1b7e"
Super-Scaffold_100007	RepeatMasker	DNA/Ginger-2	3004636	3005018	592	-	.	ID="RND-1_FAMILY-388";Tend="1417";Tstart="975";shortTE="F";uid="42030a00-f229-47b5-92cf-9626a2e1d8dc"
Super-Scaffold_100007	RepeatMasker	DNA/Kolobok-E	378837	379761	7141	-	.	ID="RND-6_FAMILY-29409";Tend="1858";Tstart="906";shortTE="F";uid="9c746285-b8f0-470e-9b8a-f3fea08cbbaa"
Super-Scaffold_100007	RepeatMasker	DNA/MULE-NOF	10319453	10319594	482	-	.	ID="RND-6_FAMILY-1766";Tend="969";Tstart="825";shortTE="F";uid="8f117720-444e-4f2b-b544-2ec7d44ca689"
Super-Scaffold_100007	RepeatMasker	DNA/Kolobok-E	6646201	6646444	418	-	.	ID="KOLOBOKE-2_AP";Tend="1383";Tstart="1119";shortTE="F";uid="b937b342-d583-4708-a50a-b4bd12eac5de"
Super-Scaffold_100007	RepeatMasker	DNA/Ginger-1	2879544	2879880	599	-	.	ID="rnd-6_family-6948";Tend="1539";Tstart="1051";shortTE="F";uid="eeb30d71-3596-4e4d-8729-39f6c86761d6"
Super-Scaffold_100007	RepeatMasker	LTR/Gypsy	1566814	1566953	598	-	.	ID="GYPSY-24_DEL-I";Tend="2746";Tstart="2607";shortTE="F";uid="bf175bb3-dc6d-42ae-b3aa-5a2c0a0473b4"
Super-Scaffold_100007	RepeatMasker	DNA/hAT	13072334	13072441	457	-	.	ID="DNA8-37_AP";Tend="404";Tstart="291";shortTE="F";uid="a91334f8-37fb-44ab-aa64-5662dcb3963d"
Super-Scaffold_100007	RepeatMasker	DNA/Sola-1	8392472	8392637	561	-	.	ID="DNA4-4_AP";Tend="174";Tstart="8";shortTE="F";uid="d94a0645-1e4d-4043-b70a-a1f08dc7355d"
Super-Scaffold_100007	RepeatMasker	DNA/hAT-hATm	7046703	7046855	707	-	.	ID="RND-6_FAMILY-16820";Tend="1220";Tstart="1067";shortTE="F";uid="0b6b98d8-b473-4881-8ca9-56534a409c55"
Super-Scaffold_100007	RepeatMasker	RC/Helitron	12740315	12740755	1302	-	.	ID="RND-1_FAMILY-138";Tend="1295";Tstart="895";shortTE="F";uid="6e39f9d9-8e5f-4a82-a4ac-114f251b84dd"
Super-Scaffold_100007	RepeatMasker	Retroposon?	5155217	5155424	706	-	.	ID="RND-5_FAMILY-2063";Tend="2829";Tstart="2613";shortTE="F";uid="d12765db-7424-4114-a744-dcbc7c24e6b2"
Super-Scaffold_100007	RepeatMasker	DNA	16950776	16951003	480	-	.	ID="DNA4-3_AP";Tend="275";Tstart="28";shortTE="F";uid="ba98d119-5247-45b0-8f0f-5f0c6e482cff"
Super-Scaffold_100007	RepeatMasker	LINE/I-Jockey	3549243	3550019	5910	-	.	ID="RND-5_FAMILY-3300";Tend="1600";Tstart="855";shortTE="F";uid="2fec8ce7-5f8b-410e-bb0b-2a53e126c394"
Super-Scaffold_100007	RepeatMasker	Unknown	13192108	13192551	2043	-	.	ID="RND-5_FAMILY-1367";Tend="1430";Tstart="970";shortTE="F";uid="2807e48e-4ce0-4b6b-ade9-4ca74086a212"
Super-Scaffold_100007	RepeatMasker	Retroposon?	10329668	10329843	576	-	.	ID="RND-6_FAMILY-4581";Tend="992";Tstart="810";shortTE="F";uid="a87c75c8-186f-4186-85fe-038083b2a20a"
Super-Scaffold_100007	RepeatMasker	Unknown	13586478	13587746	5566	-	.	ID="RND-6_FAMILY-5164";Tend="1429";Tstart="528";shortTE="F";uid="61c0efc1-917c-44d5-a1d3-6b0fe5440c24"
Super-Scaffold_100007	RepeatMasker	DNA/Kolobok-T2	8632897	8633109	980	-	.	ID="RND-6_FAMILY-1087";Tend="1670";Tstart="1455";shortTE="F";uid="80d8e2d5-8acd-4925-a832-181627f2178c"
Super-Scaffold_100007	RepeatMasker	Retroposon?	749350	749730	847	-	.	ID="RND-6_FAMILY-6579";Tend="859";Tstart="470";shortTE="F";uid="b7dd8097-cb27-49c8-90f4-ff3f11972578"
Super-Scaffold_100007	RepeatMasker	RC/Helitron	9721376	9721487	403	-	.	ID="HELITRON-N1_PBA";Tend="684";Tstart="571";shortTE="F";uid="d6709962-df5e-4398-a16b-54e162b6a21b"
Super-Scaffold_100007	RepeatMasker	DNA	5007930	5008362	425	-	.	ID="DNA4-2_AP";Tend="680";Tstart="291";shortTE="F";uid="5c1cca62-3219-4f50-8408-5b8db40b7f76"
Super-Scaffold_100007	RepeatMasker	Unknown	8619999	8620208	556	-	.	ID="RND-6_FAMILY-4157";Tend="376";Tstart="1";shortTE="F";uid="b1235862-74cb-4e15-8642-f6db5f386afd"
Super-Scaffold_100007	RepeatMasker	DNA	6324098	6324483	942	-	.	ID="TTAA2C_AP";Tend="413";Tstart="43";shortTE="F";uid="9a5ebe48-1810-4886-a59e-51cafae22e41"
Super-Scaffold_100007	RepeatMasker	DNA/Ginger-1	17629582	17629754	566	-	.	ID="RND-6_FAMILY-1352";Tend="2137";Tstart="1965";shortTE="F";uid="dc473c95-922a-4eb1-b474-eee87aeb6fa1"
Super-Scaffold_100007	RepeatMasker	DNA/hAT-hAT19	12128808	12128948	1046	-	.	ID="RND-6_FAMILY-1863";Tend="1510";Tstart="1370";shortTE="F";uid="2c79255e-859d-4bf0-9845-29bf996b9654"
Super-Scaffold_100007	RepeatMasker	DNA	4878983	4879964	3831	-	.	ID="RND-6_FAMILY-34263";Tend="1563";Tstart="606";shortTE="F";uid="452330d9-6dad-43c3-9b81-b6341b9cee04"
Super-Scaffold_100007	RepeatMasker	Unknown	3528832	3528943	403	-	.	ID="RND-6_FAMILY-4118";Tend="857";Tstart="754";shortTE="F";uid="5f874886-5b81-4f16-97bd-a28b87801620"
Super-Scaffold_100007	RepeatMasker	DNA	9013367	9013728	621	-	.	ID="RND-6_FAMILY-19899";Tend="1925";Tstart="1512";shortTE="F";uid="f0b18318-33c4-4325-854b-cf2c642f2947"
Super-Scaffold_100007	RepeatMasker	DNA/hAT-hAT19	4710158	4710411	782	-	.	ID="HAT-N4_AP";Tend="244";Tstart="3";shortTE="F";uid="10c8a832-ae65-47e2-a607-0b6d6fc4383d"
Super-Scaffold_100007	RepeatMasker	DNA	9004226	9005389	9526	-	.	ID="RND-1_FAMILY-283";Tend="2321";Tstart="1165";shortTE="F";uid="38b3ff60-bb8f-49b1-973e-2ee4309da38e"
Super-Scaffold_100007	RepeatMasker	Unknown	18587917	18588484	3043	-	.	ID="RND-5_FAMILY-3346";Tend="1514";Tstart="972";shortTE="F";uid="1813ffe3-efd8-4cff-8bd8-11b3b4472e5c"
Super-Scaffold_100007	RepeatMasker	DNA/Ginger-1	12887653	12887835	482	-	.	ID="RND-6_FAMILY-1352";Tend="2112";Tstart="1915";shortTE="F";uid="dfa890b8-f3aa-42d3-b4e6-4f6389f255f8"
Super-Scaffold_100007	RepeatMasker	DNA/Ginger-1	3591232	3591485	519	-	.	ID="RND-6_FAMILY-1352";Tend="2141";Tstart="1897";shortTE="F";uid="5ad4f422-ff17-468d-a16d-a16d61b577d7"
Super-Scaffold_100007	RepeatMasker	Retroposon?	285090	286386	2553	-	.	ID="RND-6_FAMILY-17079";Tend="1763";Tstart="530";shortTE="F";uid="bbfc484c-943b-49b0-b704-b5f53d51d5b9"
Super-Scaffold_100007	RepeatMasker	LINE/CR1	17518193	17518574	3174	-	.	ID="RND-6_FAMILY-23697";Tend="1491";Tstart="1112";shortTE="F";uid="0f7597c9-88d8-4d4c-beda-67c44f9848b6"
Super-Scaffold_100007	RepeatMasker	DNA	13995669	13996494	989	-	.	ID="DNA4-2_AP";Tend="768";Tstart="1";shortTE="F";uid="9931c5ec-f3d0-4b54-b822-eee392501807"
Super-Scaffold_100007	RepeatMasker	DNA	11179322	11180232	2794	-	.	ID="DNA4-2_AP";TEgroup="ctg_10%7CDNA4-2_AP%7C8";Tend="769";Tstart="135";shortTE="F";uid="38a1192c-eab0-4360-a01c-ba41a0142812"
Super-Scaffold_100007	RepeatMasker	DNA/hAT-hAT19	9868507	9868628	637	-	.	ID="DNA8-84_AP";Tend="561";Tstart="426";shortTE="F";uid="930d186c-bb9a-4dd4-8741-3fc73d7842ed"
Super-Scaffold_100007	RepeatMasker	RC/Helitron	294865	295270	1891	-	.	ID="HELITRON-3_HMM";Tend="973";Tstart="579";shortTE="F";uid="53404d06-55f9-4de7-a032-81068ce60569"
Super-Scaffold_100007	RepeatMasker	Unknown	12941260	12942258	1050	-	.	ID="RND-5_FAMILY-3154";TEgroup="ctg_10%7CRND-5_FAMILY-3154%7C1";Tend="1821";Tstart="659";shortTE="F";uid="997f1063-2dd4-4075-b928-e45f1a667174"
Super-Scaffold_100007	RepeatMasker	DNA/Ginger-1	12545972	12546152	534	-	.	ID="RND-6_FAMILY-6948";Tend="2142";Tstart="1961";shortTE="F";uid="bee2506d-a167-4083-8e55-8539298c2a28"
Super-Scaffold_100007	RepeatMasker	DNA	3096965	3097259	968	-	.	ID="DNA4-2_AP";Tend="769";Tstart="455";shortTE="F";uid="107e00fa-2306-4cad-afe7-5c1839738d58"
Super-Scaffold_100007	RepeatMasker	Unknown	1004328	1004443	686	-	.	ID="RND-6_FAMILY-3841";Tend="1217";Tstart="1102";shortTE="F";uid="13c6f9b2-7191-4a74-a8ad-9af591c0c723"
Super-Scaffold_100007	RepeatMasker	Unknown	4222183	4223208	8536	-	.	ID="RND-1_FAMILY-156";Tend="1870";Tstart="844";shortTE="F";uid="f3dcce7a-bb33-4484-8614-268a60df00ac"
Super-Scaffold_100007	RepeatMasker	DNA/hAT-Tip100	13518806	13519617	5692	-	.	ID="RND-6_FAMILY-647";Tend="1733";Tstart="918";shortTE="F";uid="f1598c42-16cc-44ac-84dd-48af5ba6e589"
Super-Scaffold_100007	RepeatMasker	Unknown	16040178	16040426	1006	-	.	ID="RND-6_FAMILY-19350";Tend="1400";Tstart="1176";shortTE="F";uid="c98cfe54-d43a-4180-9566-52669c47395a"
Super-Scaffold_100007	RepeatMasker	DNA/Kolobok-E	17668457	17668706	752	-	.	ID="KOLOBOKE-3_AP";Tend="285";Tstart="19";shortTE="F";uid="b4682125-6f15-4237-bb9b-3c1caf6b55fd"
Super-Scaffold_100007	RepeatMasker	Unknown	15667684	15668993	5278	-	.	ID="RND-1_FAMILY-156";Tend="1936";Tstart="848";shortTE="F";uid="fdc1960e-64dd-42d3-85ed-5fedbaa0ec58"
Super-Scaffold_100007	RepeatMasker	DNA/MULE-MuDR	5891535	5891710	544	-	.	ID="RND-6_FAMILY-4916";Tend="797";Tstart="632";shortTE="F";uid="81ee6415-17eb-4bcc-b52f-7520e5bfbe08"
Super-Scaffold_100007	RepeatMasker	DNA	3852810	3853245	2249	-	.	ID="ttaa4c_ap";Tend="420";Tstart="1";shortTE="F";uid="9928fbf5-a36e-433e-a8a3-c199cae06852"
Super-Scaffold_100007	RepeatMasker	Unknown	9829480	9829883	1053	-	.	ID="RND-1_FAMILY-316";TEgroup="ctg_10%7CRND-1_FAMILY-316%7C1";Tend="1689";Tstart="1227";shortTE="F";uid="d6e8c4ad-2ebb-498e-bbb5-e817bd25d233"
Super-Scaffold_100007	RepeatMasker	DNA	1941592	1941775	933	-	.	ID="DNA4-2_AP";Tend="767";Tstart="585";shortTE="F";uid="def9ae98-d860-4aaf-93c8-ae09fc4386ff"
Super-Scaffold_100007	RepeatMasker	LTR/Copia	16322011	16323573	779	-	.	ID="COPIA-1_LMI-I";Tend="1708";Tstart="136";shortTE="F";uid="1694cd5b-c276-4c39-a43d-f4bca4d3ac65"
Super-Scaffold_100007	RepeatMasker	DNA	6744602	6745031	2870	-	.	ID="TTAA3B_AP";Tend="436";Tstart="1";shortTE="F";uid="34a00d56-c3af-46c2-a581-977bcb004f59"
Super-Scaffold_100007	RepeatMasker	DNA	7867368	7867528	541	-	.	ID="TTAA22_AP";Tend="170";Tstart="12";shortTE="F";uid="a9604965-25ba-4a6e-84c0-a49d99126f29"
Super-Scaffold_100007	RepeatMasker	LINE/CR1	5765551	5765767	425	-	.	ID="RND-6_FAMILY-23697";Tend="1586";Tstart="1373";shortTE="F";uid="cbbd08ed-e48a-45d6-bc3b-26feb0ff7aed"
Super-Scaffold_100007	RepeatMasker	DNA/Kolobok-T2	17449817	17450038	1057	-	.	ID="RND-6_FAMILY-1087";Tend="1692";Tstart="1461";shortTE="F";uid="66eb57a4-fb33-4d5d-a231-16629e2febe8"
Super-Scaffold_100007	RepeatMasker	RC/Helitron	2378416	2378558	572	-	.	ID="RND-5_FAMILY-5971";Tend="1277";Tstart="1151";shortTE="F";uid="b152aa99-0866-422d-a47e-6c6dd558c7bb"
Super-Scaffold_100007	RepeatMasker	Unknown	17981943	17982174	515	-	.	ID="RND-1_FAMILY-17";Tend="1192";Tstart="974";shortTE="F";uid="3b8e2e02-70f1-41a0-850e-4bd0b2936181"
Super-Scaffold_100007	RepeatMasker	DNA	7047960	7048634	853	-	.	ID="DNA4-2_AP";Tend="769";Tstart="171";shortTE="F";uid="68da11f3-dc8f-4452-ae20-b61af5feb949"
Super-Scaffold_100007	RepeatMasker	DNA/Ginger-1	3845233	3845342	515	-	.	ID="RND-6_FAMILY-1352";Tend="1116";Tstart="818";shortTE="F";uid="e03bad68-e4e9-437c-aebd-5974b815fad8"
Super-Scaffold_100007	RepeatMasker	Unknown	13854372	13854892	1929	-	.	ID="RND-6_FAMILY-40050";Tend="1598";Tstart="937";shortTE="F";uid="27be5244-37a6-4a01-aa8d-97edd6950931"
Super-Scaffold_100007	RepeatMasker	Unknown	7725263	7725417	684	-	.	ID="RND-1_FAMILY-17";Tend="1138";Tstart="987";shortTE="F";uid="9683fdb5-4c94-40e3-8e5d-cc4e902d59ba"
Super-Scaffold_100007	RepeatMasker	DNA/hAT-Tip100	7728772	7729992	7807	-	.	ID="RND-6_FAMILY-6396";Tend="2424";Tstart="1235";shortTE="F";uid="b4e6ab27-b4bd-4a8c-9528-83a34231c2b5"
Super-Scaffold_100007	RepeatMasker	LTR/Gypsy	1819596	1821771	19511	-	.	ID="RND-6_FAMILY-140";Tend="5517";Tstart="3342";shortTE="F";uid="d3d054fe-0ea0-4aac-ad0b-af11b380e5c0"
Super-Scaffold_100007	RepeatMasker	DNA	4174515	4174783	1770	-	.	ID="RND-5_FAMILY-1012";Tend="1199";Tstart="942";shortTE="F";uid="675f42f3-0122-41ba-ae03-9236b8a7f0f5"
Super-Scaffold_100007	RepeatMasker	DNA/PIF-Harbinger	13867671	13868205	1166	-	.	ID="RND-6_FAMILY-5669";Tend="3063";Tstart="2553";shortTE="F";uid="955c2c74-d2e5-40f6-abce-7690cfb13a5e"
Super-Scaffold_100007	RepeatMasker	DNA/Ginger-1	18513350	18513585	973	-	.	ID="rnd-6_family-15982";Tend="1397";Tstart="887";shortTE="F";uid="55a66816-b80a-4500-9e0b-9e5accdbbf7f"
Super-Scaffold_100007	RepeatMasker	DNA	13754734	13755017	851	-	.	ID="TTAA2D_AP";Tend="336";Tstart="16";shortTE="F";uid="55921c30-4782-48d0-8669-e6b0e4b95649"
Super-Scaffold_100007	RepeatMasker	DNA	17672125	17672698	737	-	.	ID="TTAA4B_AP";TEgroup="ctg_10%7CTTAA4B_AP%7C1";Tend="411";Tstart="1";shortTE="F";uid="32c8e157-561e-4530-baae-f77f8a41deae"
Super-Scaffold_100007	RepeatMasker	RC/Helitron	18329747	18330353	4687	-	.	ID="RND-1_FAMILY-86";Tend="1900";Tstart="1296";shortTE="F";uid="5c5d9c45-5366-4af3-b826-b4ffeaf74c08"
Super-Scaffold_100007	RepeatMasker	DNA/hAT	18701272	18701438	404	-	.	ID="RND-6_FAMILY-10294";TEgroup="ctg_10%7CRND-6_FAMILY-10294%7C1";Tend="1127";Tstart="980";shortTE="T";uid="c0837b56-32f5-4522-a4ec-24661deb0866"
Super-Scaffold_100007	RepeatMasker	DNA/Merlin	12022754	12023102	1121	-	.	ID="RND-6_FAMILY-447";Tend="1759";Tstart="1405";shortTE="F";uid="60ae0076-d8bb-40c0-bf32-11df70b4f6dd"
Super-Scaffold_100007	RepeatMasker	Retroposon?	701261	701561	531	-	.	ID="SINE2-1_AP";Tend="1465";Tstart="1169";shortTE="F";uid="9e4fca31-42d6-4850-afdd-9937706a9728"
Super-Scaffold_100007	RepeatMasker	DNA	6467668	6467899	505	-	.	ID="dna4-2_ap";Tend="190";Tstart="1";shortTE="F";uid="72c57ce3-af8c-4897-85b7-7bc08d795d0e"
Super-Scaffold_100007	RepeatMasker	LINE/L2	9419439	9420867	1092	-	.	ID="RND-5_FAMILY-712";Tend="1935";Tstart="487";shortTE="F";uid="261b9577-8416-4cab-a222-2c9c4c529ac6"
Super-Scaffold_100007	RepeatMasker	DNA	3728838	3728977	589	-	.	ID="dna4-2b_ap";Tend="741";Tstart="613";shortTE="F";uid="805a06d5-d8bd-4c49-b4ba-0476a9ec89b1"
Super-Scaffold_100007	RepeatMasker	DNA/Merlin	14606155	14606339	1515	-	.	ID="RND-6_FAMILY-1285";Tend="1550";Tstart="1365";shortTE="F";uid="6ba88650-d79e-40ed-aca5-54369b9fd57d"
Super-Scaffold_100007	RepeatMasker	DNA	6670158	6670292	1180	-	.	ID="RND-6_FAMILY-8919";Tend="1034";Tstart="900";shortTE="F";uid="b2bf1e1a-c6a0-4796-b0f8-c7d646123e13"
Super-Scaffold_100007	RepeatMasker	Unknown	17421954	17422128	428	-	.	ID="RND-1_FAMILY-17";Tend="1212";Tstart="1040";shortTE="F";uid="5710439f-e657-4548-a293-4f52b9363992"
Super-Scaffold_100007	RepeatMasker	DNA	5020924	5021666	576	-	.	ID="DNA4-2_AP";Tend="769";Tstart="1";shortTE="F";uid="f8ad4313-6cd9-41e9-aea3-cdab9b6f7366"
Super-Scaffold_100007	RepeatMasker	DNA/Ginger-1	13696451	13696944	631	-	.	ID="RND-6_FAMILY-5692";Tend="3627";Tstart="3129";shortTE="F";uid="86908a05-76ab-4358-a7ff-c1a167f34065"
Super-Scaffold_100007	RepeatMasker	Unknown	7624484	7624862	1051	-	.	ID="RND-5_FAMILY-509";Tend="1148";Tstart="759";shortTE="F";uid="1ce5ff20-5aad-4e12-9264-2bfd751596fa"
Super-Scaffold_100007	RepeatMasker	Unknown	6766144	6766271	583	-	.	ID="RND-1_FAMILY-60";Tend="1149";Tstart="999";shortTE="F";uid="4ace5cd1-2b9f-44c8-9ac7-ee5b2399f25a"
Super-Scaffold_100007	RepeatMasker	RC/Helitron	5325287	5325408	500	-	.	ID="RND-6_FAMILY-15458";Tend="326";Tstart="215";shortTE="F";uid="ed8c0483-4915-4aea-bdea-58bef19734b2"
Super-Scaffold_100007	RepeatMasker	DNA	7103055	7103437	765	-	.	ID="DNA4-2_AP";Tend="338";Tstart="1";shortTE="F";uid="69ad260b-70f0-498a-bf51-e2e2ff39fbc2"
Super-Scaffold_100007	RepeatMasker	DNA/TcMar-m44	13215688	13215901	1012	-	.	ID="dna4-6_ap";Tend="452";Tstart="95";shortTE="F";uid="94989289-6d08-420c-9d97-e8c94d41d261"
Super-Scaffold_100007	RepeatMasker	DNA	13723223	13723403	844	-	.	ID="TTAA19_AP";Tend="395";Tstart="211";shortTE="F";uid="c9d6b0a8-7280-41ac-ae12-31a740fb1294"
Super-Scaffold_100007	RepeatMasker	Unknown	2219267	2219985	3105	-	.	ID="RND-1_FAMILY-51";Tend="1385";Tstart="579";shortTE="F";uid="c828154b-c3ad-43d2-bad5-5781b3e98ae2"
Super-Scaffold_100007	RepeatMasker	Unknown	8843108	8843324	1379	-	.	ID="RND-1_FAMILY-17";Tend="1219";Tstart="1003";shortTE="F";uid="b42704bd-0d27-4535-b87e-2c8b0ee12f51"
Super-Scaffold_100007	RepeatMasker	DNA/hAT-hAT19	16078856	16079035	563	-	.	ID="RND-6_FAMILY-13269";Tend="3989";Tstart="3832";shortTE="F";uid="2f4768fa-2f55-4ceb-9220-31f5278f9ae6"
Super-Scaffold_100007	RepeatMasker	DNA/hAT-hAT19	3866453	3866796	694	-	.	ID="RND-6_FAMILY-6632";Tend="5183";Tstart="4871";shortTE="F";uid="3894cefc-197e-4127-a557-583c7137587e"
Super-Scaffold_100007	RepeatMasker	DNA/MULE-MuDR	16345808	16346081	1513	-	.	ID="RND-5_FAMILY-1864";Tend="759";Tstart="532";shortTE="F";uid="ae11a3fe-6470-4419-b677-f53756bdadff"
Super-Scaffold_100007	RepeatMasker	DNA	17951682	17951902	647	-	.	ID="RND-6_FAMILY-6620";TEgroup="ctg_10%7CRND-6_FAMILY-6620%7C1";Tend="1597";Tstart="858";shortTE="F";uid="ae0b71c7-92f1-4389-8ee2-2aa52f26974c"
Super-Scaffold_100007	RepeatMasker	DNA	5308628	5308981	2584	-	.	ID="RND-6_FAMILY-39143";Tend="1351";Tstart="966";shortTE="F";uid="fc437cac-5aed-4aaf-94ca-db2a5adb4309"
Super-Scaffold_100007	RepeatMasker	LINE/I-Jockey	11473228	11473417	415	-	.	ID="TART_DV";Tend="11572";Tstart="11383";shortTE="F";uid="1245f4da-72bd-4c0d-b55e-9012690a06d8"
Super-Scaffold_100007	RepeatMasker	RC/Helitron	16061670	16061881	621	-	.	ID="RND-5_FAMILY-1249";Tend="1585";Tstart="1372";shortTE="F";uid="9f15a11b-c17b-4ad9-af6f-7c3cf8f12be7"
Super-Scaffold_100007	RepeatMasker	DNA	18409604	18409769	641	-	.	ID="TTAA20_AP";Tend="659";Tstart="499";shortTE="F";uid="8b577dac-b4ca-423b-8e93-f38f9307ae06"
Super-Scaffold_100007	RepeatMasker	Retroposon?	1361334	1361633	504	-	.	ID="RND-6_FAMILY-2591";Tend="1170";Tstart="878";shortTE="F";uid="ad2c55af-954b-4cca-b968-d87d26878fb1"
Super-Scaffold_100007	RepeatMasker	Unknown	4931827	4932021	1346	-	.	ID="RND-1_FAMILY-17";Tend="1190";Tstart="998";shortTE="F";uid="d9ec3acc-548d-49b0-850e-89d600991df4"
Super-Scaffold_100007	RepeatMasker	DNA/hAT-hAT19	8032544	8033411	7687	-	.	ID="RND-6_FAMILY-2046";Tend="1543";Tstart="676";shortTE="F";uid="6c00fa05-c8f6-49f4-aac5-645eea17280b"
Super-Scaffold_100007	RepeatMasker	DNA/P	13674315	13675422	3563	-	.	ID="RND-6_FAMILY-299";TEgroup="ctg_10%7CRND-6_FAMILY-299%7C2";Tend="672";Tstart="59";shortTE="F";uid="8f8e549e-4150-406a-bbf3-dbaa003d89b2"
Super-Scaffold_100007	RepeatMasker	DNA/hAT-Tip100	6800246	6801302	4626	-	.	ID="RND-6_FAMILY-7639";Tend="1862";Tstart="732";shortTE="F";uid="c92201c9-a687-4410-ab94-194cfeb93d06"
Super-Scaffold_100007	RepeatMasker	DNA/Ginger-1	17363421	17363696	505	-	.	ID="RND-6_FAMILY-1352";Tend="1915";Tstart="1636";shortTE="F";uid="890bfba0-81bb-4dc9-bd9c-22e77ab24440"
Super-Scaffold_100007	RepeatMasker	RC/Helitron	12206986	12207521	4106	-	.	ID="RND-1_FAMILY-86";Tend="1316";Tstart="782";shortTE="F";uid="5582d07c-dfe3-4a21-8292-c9dd867eda0e"
Super-Scaffold_100007	RepeatMasker	RC/Helitron	3767526	3767764	618	-	.	ID="RND-5_FAMILY-1249";Tend="1511";Tstart="1270";shortTE="F";uid="97ff68bc-4ded-4778-a09b-66fc2d28d051"
Super-Scaffold_100007	RepeatMasker	DNA/hAT-hAT19	9405597	9405768	690	-	.	ID="DNA8-90_AP";Tend="169";Tstart="1";shortTE="F";uid="7edda1f3-d60b-4591-994a-ca64d7d46bd9"
Super-Scaffold_100007	RepeatMasker	DNA/Ginger-1	12875131	12875285	1154	-	.	ID="RND-6_FAMILY-6948";Tend="1665";Tstart="1131";shortTE="F";uid="eff7958b-003c-4e74-af2e-b0e6fc51a5d1"
Super-Scaffold_100007	RepeatMasker	DNA	8266747	8267168	412	-	.	ID="RND-1_FAMILY-64";Tend="1258";Tstart="823";shortTE="F";uid="72e7c9d0-4bd8-49fa-9f98-1edd4aa44a65"
Super-Scaffold_100007	RepeatMasker	DNA	6570011	6570195	556	-	.	ID="RND-1_FAMILY-64";Tend="2309";Tstart="2122";shortTE="F";uid="221aef16-f546-4ff9-9a72-03fab35cb861"
Super-Scaffold_100007	RepeatMasker	DNA/Ginger-1	12238113	12238420	1084	-	.	ID="RND-6_FAMILY-1352";Tend="2133";Tstart="1821";shortTE="F";uid="65ef72b9-2977-40e2-87dd-95e211aab2d3"
Super-Scaffold_100007	RepeatMasker	DNA/Kolobok-E	6298256	6298422	591	-	.	ID="KOLOBOKE-2_AP";Tend="1278";Tstart="1119";shortTE="F";uid="87be37c1-fe39-492c-8479-51b36a6b16bf"
Super-Scaffold_100007	RepeatMasker	Unknown	8920400	8920906	2732	-	.	ID="RND-5_FAMILY-4034";Tend="1400";Tstart="872";shortTE="F";uid="b078e52f-f37b-4e60-892f-e29f93363522"
Super-Scaffold_100007	RepeatMasker	DNA	17516564	17517058	1688	-	.	ID="RND-6_FAMILY-4091";Tend="1945";Tstart="1454";shortTE="F";uid="383a8998-084f-43bf-9a02-36c078b73c1d"
Super-Scaffold_100007	RepeatMasker	DNA/hAT-Tip100	13242786	13242958	1417	-	.	ID="RND-6_FAMILY-5704";Tend="1022";Tstart="841";shortTE="F";uid="7fa39387-66c0-42f1-8cb5-7ef06bd1ac51"
Super-Scaffold_100007	RepeatMasker	Unknown	14466347	14466534	1238	-	.	ID="RND-5_FAMILY-1367";Tend="1156";Tstart="969";shortTE="F";uid="8e3cd0dc-84cb-47af-b5e4-56c59bb20231"
Super-Scaffold_100007	RepeatMasker	DNA/MULE-MuDR	17299285	17299537	427	-	.	ID="RND-1_FAMILY-63";Tend="639";Tstart="407";shortTE="F";uid="fae38332-24ef-4729-b147-e9a589b03f69"
Super-Scaffold_100007	RepeatMasker	DNA/Ginger-1	12144811	12145413	2195	-	.	ID="RND-6_FAMILY-1352";Tend="2137";Tstart="1510";shortTE="F";uid="d54ddd69-bcc4-49e2-9fdf-28490a4181bf"
Super-Scaffold_100007	RepeatMasker	DNA/Kolobok-T2	12039886	12040199	941	-	.	ID="KOLOBOK-2_AP";Tend="313";Tstart="1";shortTE="F";uid="515118f3-49ee-4797-b9f8-db372f50e0fb"
Super-Scaffold_100007	RepeatMasker	DNA/Ginger-1	7695282	7695503	620	-	.	ID="GINGER1-1_AP";TEgroup="ctg_10%7CGINGER1-1_AP%7C1";Tend="4393";Tstart="3183";shortTE="F";uid="05288c91-1a0d-44d2-bc55-1c5bc6fee2eb"
Super-Scaffold_100007	RepeatMasker	DNA/hAT	10271345	10271478	463	-	.	ID="RND-6_FAMILY-10294";Tend="1093";Tstart="968";shortTE="F";uid="cc90fb37-4c83-4db1-a859-a1c8067e4e03"
Super-Scaffold_100007	RepeatMasker	DNA	3492002	3492617	1620	-	.	ID="DNA4-2_AP";Tend="645";Tstart="56";shortTE="F";uid="1eed650d-58b3-4ef5-8f2b-6a18db6f657c"
Super-Scaffold_100007	RepeatMasker	DNA	14612129	14612334	474	-	.	ID="DNA4-3_AP";Tend="225";Tstart="26";shortTE="F";uid="2af32f7a-badf-4d29-ae77-21f7f7e4906e"
Super-Scaffold_100007	RepeatMasker	LINE/I-Jockey	13713485	13713705	1180	-	.	ID="RND-6_FAMILY-15578";Tend="2803";Tstart="2431";shortTE="F";uid="7e7cd044-bed1-4fe9-b567-4fa5f4e9bd2b"
Super-Scaffold_100007	RepeatMasker	RC/Helitron	18330856	18331034	1595	-	.	ID="RND-1_FAMILY-86";Tend="1296";Tstart="1118";shortTE="F";uid="8da49d5c-464c-4716-8bc4-ec05c89918db"
Super-Scaffold_100007	RepeatMasker	Unknown	3637621	3637774	430	-	.	ID="RND-1_FAMILY-17";Tend="1130";Tstart="988";shortTE="F";uid="660cdfb9-d153-4f25-b8f8-77d905b0386f"
Super-Scaffold_100007	RepeatMasker	DNA/Ginger-1	18282174	18282673	486	-	.	ID="GINGER1-2_AP";TEgroup="ctg_10%7CGINGER1-2_AP%7C1";Tend="3038";Tstart="2831";shortTE="F";uid="cb5fc595-d3c3-4af9-b821-001f0321f2ba"
Super-Scaffold_100007	RepeatMasker	DNA	13250725	13250913	586	-	.	ID="RND-6_FAMILY-6585";Tend="1774";Tstart="1584";shortTE="F";uid="fd743165-be46-4fbd-98bf-4b12e99c431e"
Super-Scaffold_100007	RepeatMasker	Retroposon?	7786651	7786962	1597	-	.	ID="RND-6_FAMILY-6579";Tend="1009";Tstart="680";shortTE="F";uid="0c6ea66d-580d-4e22-8742-68c5ec480a3a"
Super-Scaffold_100007	RepeatMasker	DNA	3017640	3018416	2623	-	.	ID="DNA4-2_AP";Tend="769";Tstart="1";shortTE="F";uid="c73f5597-205d-4472-aa50-b43465b8917a"
Super-Scaffold_100007	RepeatMasker	DNA/TcMar-Tc1	10831848	10831985	502	-	.	ID="MARINER-N22_AG";Tend="209";Tstart="74";shortTE="F";uid="fd26d42e-93be-4523-9328-50e6b52d5514"
Super-Scaffold_100007	RepeatMasker	DNA	295258	295555	665	-	.	ID="RND-1_FAMILY-30";Tend="1312";Tstart="1000";shortTE="F";uid="92652eff-4abb-4c59-9c83-c0546f976b61"
Super-Scaffold_100007	RepeatMasker	LINE/L2	10271198	10271311	426	-	.	ID="RND-1_FAMILY-542";Tend="2000";Tstart="1883";shortTE="F";uid="085af6aa-355e-45f9-8401-8aad4938d7b2"
Super-Scaffold_100007	RepeatMasker	DNA/hAT-Tip100	8277338	8277509	713	-	.	ID="DNA8-107_AP";Tend="279";Tstart="103";shortTE="F";uid="3bc5d74a-09a9-4447-a7f5-53603823021e"
Super-Scaffold_100007	RepeatMasker	DNA/hAT-hAT19	3160307	3160520	1402	-	.	ID="DNA8-64_AP";Tend="622";Tstart="407";shortTE="F";uid="75e1b208-ca36-432d-981d-03cd26fce910"
Super-Scaffold_100007	RepeatMasker	DNA	5204928	5205355	1210	-	.	ID="DNA4-3_AP";Tend="635";Tstart="223";shortTE="F";uid="856c263d-e9b2-4957-8013-2eaf7952c6dd"
Super-Scaffold_100007	RepeatMasker	DNA/MULE-NOF	1477362	1477472	610	-	.	ID="REHAVKUS1_AP";Tend="4934";Tstart="4824";shortTE="F";uid="1880fe6b-f785-4307-b6cc-1347fcfbfe3a"
Super-Scaffold_100007	RepeatMasker	DNA/TcMar-Tc1	18780255	18780695	1497	-	.	ID="RND-1_FAMILY-292";TEgroup="ctg_10%7CRND-1_FAMILY-292%7C12";Tend="1924";Tstart="1620";shortTE="F";uid="316a9d9c-1365-4f9a-b91e-dc53aed3ae2c"
Super-Scaffold_100007	RepeatMasker	DNA	15068832	15069063	1047	-	.	ID="RND-6_FAMILY-16974";Tend="247";Tstart="18";shortTE="F";uid="e90a0c61-10cc-4153-b9c3-b30f96e29370"
Super-Scaffold_100007	RepeatMasker	Unknown	3765882	3765998	435	-	.	ID="RND-6_FAMILY-2562";Tend="1174";Tstart="1055";shortTE="F";uid="0a7d8324-f88a-41a9-a6c8-223acd654e26"
Super-Scaffold_100007	RepeatMasker	DNA	13390333	13390534	740	-	.	ID="RND-5_FAMILY-15285";Tend="620";Tstart="399";shortTE="F";uid="be221725-fa1c-47e2-80f5-250642e5beb1"
Super-Scaffold_100007	RepeatMasker	LINE/I	1531991	1532420	1220	-	.	ID="RND-6_FAMILY-927";Tend="6027";Tstart="5632";shortTE="F";uid="f148e922-7e3f-42f1-b414-83005c28c1bf"
Super-Scaffold_100007	RepeatMasker	DNA	3752934	3753240	758	-	.	ID="DNA4-3_AP";Tend="462";Tstart="174";shortTE="F";uid="d3720d32-8e60-4f5e-83be-a71a6b1952d6"
Super-Scaffold_100007	RepeatMasker	LINE/CR1	7282160	7283632	2355	-	.	ID="RND-1_FAMILY-470";Tend="1879";Tstart="439";shortTE="F";uid="1c356a67-c1f6-4b10-bc50-f888637e2ee7"
Super-Scaffold_100007	RepeatMasker	Unknown	9964352	9964611	605	-	.	ID="RND-6_FAMILY-11516";Tend="1347";Tstart="1124";shortTE="F";uid="e71ce90c-26d8-4441-a851-9f6f62906403"
Super-Scaffold_100007	RepeatMasker	DNA/Ginger-1	7289090	7289243	447	-	.	ID="RND-6_FAMILY-1352";Tend="2122";Tstart="1632";shortTE="F";uid="9ea8a3ea-b691-4f45-8684-f6f882258a0e"
Super-Scaffold_100007	RepeatMasker	LTR/Gypsy	11297895	11298023	456	-	.	ID="GYPSY68-I_AG";Tend="2244";Tstart="2115";shortTE="F";uid="db71f722-28ec-4a0e-a573-20775f852e72"
Super-Scaffold_100007	RepeatMasker	DNA/Ginger-1	8239398	8239754	719	-	.	ID="RND-6_FAMILY-6948";Tend="1478";Tstart="1117";shortTE="F";uid="1783955f-d284-42dc-9516-473d8147903b"
Super-Scaffold_100007	RepeatMasker	DNA	3375358	3375608	573	-	.	ID="RND-6_FAMILY-471";Tend="2449";Tstart="2198";shortTE="F";uid="0910f9e1-d306-431d-8d60-d7aeb8fcb410"
Super-Scaffold_100007	RepeatMasker	DNA/hAT-Blackjack	1806097	1806212	541	-	.	ID="HAT-4_PBA";Tend="5997";Tstart="5880";shortTE="F";uid="52bf77c5-0b37-401e-b295-81acb3780944"
Super-Scaffold_100007	RepeatMasker	Retroposon?	1239044	1239464	549	-	.	ID="RND-6_FAMILY-6579";Tend="911";Tstart="476";shortTE="F";uid="8ef1c787-1e9d-4d15-9583-1545a8c9450f"
Super-Scaffold_100007	RepeatMasker	Unknown	11281706	11282072	1587	-	.	ID="RND-6_FAMILY-5164";Tend="1028";Tstart="653";shortTE="F";uid="d07eb387-32e2-49ac-850b-929c79461db0"
Super-Scaffold_100007	RepeatMasker	DNA/hAT-Ac	15546724	15547871	10170	-	.	ID="RND-6_FAMILY-17093";Tend="1608";Tstart="461";shortTE="F";uid="2cd24227-9347-42b7-8e7c-a1a64f3621c7"
Super-Scaffold_100007	RepeatMasker	Retroposon?	570607	570960	1080	-	.	ID="RND-5_FAMILY-2063";Tend="2855";Tstart="2490";shortTE="F";uid="430ebd61-14bd-428c-b77d-0cd127f8a34a"
Super-Scaffold_100007	RepeatMasker	RC/Helitron	17675462	17675720	900	-	.	ID="RND-5_FAMILY-2153";Tend="1639";Tstart="1373";shortTE="F";uid="dbb8d591-22d1-4f9c-8b9e-1337c9bbd8a5"
Super-Scaffold_100007	RepeatMasker	DNA/Kolobok-E	3845343	3845593	734	-	.	ID="KOLOBOKE-2_AP";Tend="1378";Tstart="1124";shortTE="F";uid="92ea6bd9-659d-455d-b102-de9343b0711a"
Super-Scaffold_100007	RepeatMasker	DNA/hAT	18385126	18385239	755	-	.	ID="DNA8-37_AP";Tend="404";Tstart="291";shortTE="F";uid="47f01bf4-6ed5-42ad-bda5-0e854d83cb18"
Super-Scaffold_100007	RepeatMasker	LINE/L2	7482920	7483578	727	-	.	ID="RND-5_FAMILY-9709";Tend="4084";Tstart="3399";shortTE="F";uid="0f01ceb9-554f-4929-9850-38822cbffb3e"
Super-Scaffold_100007	RepeatMasker	RC/Helitron	13594512	13594783	1032	-	.	ID="HELITRON-8_DRH";Tend="2694";Tstart="2423";shortTE="F";uid="c48e7388-21a5-494f-93a6-e07a571b4082"
Super-Scaffold_100007	RepeatMasker	LINE/CR1	4895697	4896783	8999	-	.	ID="RND-6_FAMILY-8873";Tend="4037";Tstart="2949";shortTE="F";uid="c74b9308-eb55-40e6-ab67-4c6b49ea4d53"
Super-Scaffold_100007	RepeatMasker	DNA/Ginger-1	9767602	9768089	3054	-	.	ID="RND-6_FAMILY-1352";Tend="2137";Tstart="1622";shortTE="F";uid="0b30cdd3-777a-437b-9ade-ca5a7dc66d5b"
Super-Scaffold_100007	RepeatMasker	DNA/Kolobok-E	4119668	4120995	1645	-	.	ID="RND-6_FAMILY-1804";Tend="2454";Tstart="984";shortTE="F";uid="5380f072-046a-4291-9f13-ce89c7f5332b"
Super-Scaffold_100007	RepeatMasker	DNA/hAT-Tip100	17987857	17988014	409	-	.	ID="RND-1_FAMILY-303";Tend="1144";Tstart="989";shortTE="F";uid="a1d22b8c-75c1-42ec-9a1e-f53e742775a0"
Super-Scaffold_100007	RepeatMasker	DNA/hAT-Charlie	2542757	2543306	3981	-	.	ID="RND-6_FAMILY-18024";Tend="1539";Tstart="948";shortTE="F";uid="66d0b227-30d0-472d-a410-fb62d553e969"
Super-Scaffold_100007	RepeatMasker	DNA/hAT	15993012	15993155	1077	-	.	ID="RND-1_FAMILY-313";Tend="1248";Tstart="1102";shortTE="F";uid="9f0ceb05-40f4-44ee-bb27-fc5f8ec75bba"
Super-Scaffold_100007	RepeatMasker	DNA	7904355	7904720	1300	-	.	ID="TTAA8_AP";Tend="438";Tstart="79";shortTE="F";uid="8b030172-affb-44c9-b35a-99eb958238a4"
Super-Scaffold_100007	RepeatMasker	RC/Helitron	11137796	11137959	1118	-	.	ID="RND-1_FAMILY-86";Tend="1190";Tstart="1025";shortTE="F";uid="fd5f1c6e-e2eb-4ff9-90e4-f6fa0ac4e509"
Super-Scaffold_100007	RepeatMasker	DNA/Ginger-1	11718681	11718852	604	-	.	ID="RND-6_FAMILY-15982";Tend="2209";Tstart="2028";shortTE="F";uid="0a3dc54a-d008-4638-b2da-a88024c88dc3"
Super-Scaffold_100007	RepeatMasker	LINE/CR1	16057319	16058222	8102	-	.	ID="RND-6_FAMILY-23697";Tend="2019";Tstart="1117";shortTE="F";uid="367dc90d-73da-4ec5-ba20-c30740bb59a8"
Super-Scaffold_100007	RepeatMasker	DNA	10398004	10398115	592	-	.	ID="ttaa4b_ap";Tend="424";Tstart="229";shortTE="F";uid="de6a6355-7c99-4958-aa7b-dda96d73fc17"
Super-Scaffold_100007	RepeatMasker	DNA/MULE-NOF	16611724	16611900	1137	-	.	ID="RND-5_FAMILY-266";Tend="667";Tstart="500";shortTE="F";uid="863e9d4f-dfac-4bf8-833d-1c3bfbefd2b4"
Super-Scaffold_100007	RepeatMasker	DNA/Ginger-1	8256314	8256452	459	-	.	ID="RND-6_FAMILY-15982";Tend="2067";Tstart="1920";shortTE="F";uid="c0cf44e5-fcc2-4cae-a3d8-2719de06d865"
Super-Scaffold_100007	RepeatMasker	DNA/Ginger-1	457959	458196	686	-	.	ID="RND-6_FAMILY-6948";Tend="2149";Tstart="1892";shortTE="F";uid="6af4af20-3622-4c98-b580-003f962e7878"
Super-Scaffold_100007	RepeatMasker	RC/Helitron	2715940	2716069	691	-	.	ID="RND-5_FAMILY-5971";Tend="1266";Tstart="1152";shortTE="F";uid="de8043b3-812e-49dd-8614-8a1f505aeb79"
Super-Scaffold_100007	RepeatMasker	Unknown	10702183	10703179	9022	-	.	ID="RND-6_FAMILY-19792";Tend="1728";Tstart="733";shortTE="F";uid="51dc1b71-1a4e-4821-be6a-01a8c7c0cdb2"
Super-Scaffold_100007	RepeatMasker	DNA	14321718	14321856	1002	-	.	ID="TTAA3_AP";Tend="139";Tstart="1";shortTE="F";uid="4e00318c-490a-415a-bf3c-05b4407272d3"
Super-Scaffold_100007	RepeatMasker	DNA	2439285	2439566	641	-	.	ID="DNA4-3_AP";Tend="482";Tstart="226";shortTE="F";uid="00d089ca-f52e-41be-a2a7-0930fa13a821"
Super-Scaffold_100007	RepeatMasker	DNA	17534959	17535355	2106	-	.	ID="DNA-TTAA-1_AP";Tend="386";Tstart="1";shortTE="F";uid="c3d35cec-cca4-4b92-bb30-540bc23fecde"
Super-Scaffold_100007	RepeatMasker	RC/Helitron	11451984	11452160	558	-	.	ID="RND-5_FAMILY-5971";Tend="1106";Tstart="949";shortTE="F";uid="e7e90cf3-f579-48c5-8180-08508e6767ca"
Super-Scaffold_100007	RepeatMasker	DNA/hAT-Charlie	4470222	4470781	647	-	.	ID="DNA8-86_AP";Tend="466";Tstart="1";shortTE="F";uid="4a3f22dc-cf4e-432c-a5f0-695d3e96cd42"
Super-Scaffold_100007	RepeatMasker	DNA/hAT-hAT19	18384463	18385125	2040	-	.	ID="RND-6_FAMILY-17800";TEgroup="ctg_10%7CRND-6_FAMILY-17800%7C1";Tend="1772";Tstart="786";shortTE="F";uid="9c67fb74-a6e1-450a-9ad0-e47a5c7695c1"
Super-Scaffold_100007	RepeatMasker	DNA/Ginger-1	14620736	14621096	1376	-	.	ID="RND-6_FAMILY-1352";Tend="2010";Tstart="1587";shortTE="F";uid="3a1f20df-0260-4b9c-a62c-e8c91e947a33"
Super-Scaffold_100007	RepeatMasker	DNA/hAT-hAT19	16930361	16930597	495	-	.	ID="RND-6_FAMILY-6027";Tend="808";Tstart="582";shortTE="F";uid="206f9303-90ca-447e-8341-ccd62bb457ee"
Super-Scaffold_100007	RepeatMasker	DNA	17370552	17370700	632	-	.	ID="RND-5_FAMILY-2476";Tend="2107";Tstart="1959";shortTE="F";uid="2b8ef840-803f-4fff-b985-8e9d50fbe981"
Super-Scaffold_100007	RepeatMasker	DNA/MULE-NOF	16299650	16300051	633	-	.	ID="RND-6_FAMILY-9551";Tend="569";Tstart="162";shortTE="F";uid="7b23bb31-657e-43f4-bd5c-03ecdd2fba55"
Super-Scaffold_100007	RepeatMasker	Unknown	10721259	10721651	1595	-	.	ID="RND-6_FAMILY-11032";Tend="2497";Tstart="2134";shortTE="F";uid="518df25a-405f-4339-ab26-bbe7886a9b92"
Super-Scaffold_100007	RepeatMasker	LINE/R1	10713093	10713782	1335	-	.	ID="RND-6_FAMILY-7676";Tend="822";Tstart="585";shortTE="F";uid="94264e79-aa3d-4d0a-ab90-4ac802ebd395"
Super-Scaffold_100007	RepeatMasker	DNA/MULE-MuDR	16115756	16116034	585	-	.	ID="RND-5_FAMILY-2825";Tend="1027";Tstart="749";shortTE="F";uid="7206bd3b-6729-4d84-84fa-b2851d56cc8f"
Super-Scaffold_100007	RepeatMasker	RC/Helitron	15656634	15657674	1326	-	.	ID="RND-5_FAMILY-2212";TEgroup="ctg_10%7CRND-5_FAMILY-2212%7C2";Tend="2498";Tstart="1809";shortTE="F";uid="f4a29f5e-18f5-40e8-bf02-2459ee3f8e5f"
Super-Scaffold_100007	RepeatMasker	Unknown	13007108	13007224	743	-	.	ID="RND-1_FAMILY-207";Tend="968";Tstart="839";shortTE="F";uid="0a3a1e6e-c1af-4f24-aa73-eddf65c7553b"
Super-Scaffold_100007	RepeatMasker	DNA/hAT-hAT19	16221990	16222549	1232	-	.	ID="DNA8-84_AP";Tend="561";Tstart="2";shortTE="F";uid="31972ece-88e8-4ccf-aaf2-9fb028679126"
Super-Scaffold_100007	RepeatMasker	DNA/MULE-MuDR	1012575	1013198	500	-	.	ID="RND-6_FAMILY-15363";TEgroup="ctg_10%7CRND-6_FAMILY-15363%7C1";Tend="1642";Tstart="1117";shortTE="T";uid="40dc0f2c-c2e3-4fa9-825e-6a22d5376ec1"
Super-Scaffold_100007	RepeatMasker	DNA/MULE-MuDR	17405290	17406375	8636	-	.	ID="RND-6_FAMILY-3041";TEgroup="ctg_10%7CRND-6_FAMILY-3041%7C1";Tend="3028";Tstart="403";shortTE="F";uid="e9ba0ff6-74d6-47a5-ae31-73c4e18e7482"
Super-Scaffold_100007	RepeatMasker	LINE/I-Jockey	6526058	6526814	4531	-	.	ID="RND-5_FAMILY-2628";Tend="1408";Tstart="747";shortTE="F";uid="4c6ab245-b768-4299-b3a6-6d48ba628834"
Super-Scaffold_100007	RepeatMasker	LTR/Copia	8143442	8144208	2733	-	.	ID="RND-1_FAMILY-130";TEgroup="ctg_10%7CRND-1_FAMILY-130%7C1";Tend="1333";Tstart="742";shortTE="F";uid="92eaba4e-a5d5-435a-a807-a346e07bdc46"
Super-Scaffold_100007	RepeatMasker	DNA	18436329	18437039	2799	-	.	ID="DNA4-2_AP";Tend="769";Tstart="2";shortTE="F";uid="af06b1cd-4a1b-426b-ac2a-756e805087fb"
Super-Scaffold_100007	RepeatMasker	DNA/MULE-NOF	18306287	18307316	608	-	.	ID="rnd-1_family-395";Tend="1220";Tstart="222";shortTE="F";uid="a6a9eec9-1796-4276-be58-0d47cc20ff44"
Super-Scaffold_100007	RepeatMasker	Unknown	7284353	7284612	1257	-	.	ID="RND-6_FAMILY-3841";Tend="1283";Tstart="1043";shortTE="F";uid="65d7784c-7a81-497a-b75d-015bb9b05ec7"
Super-Scaffold_100007	RepeatMasker	DNA/Kolobok-E	5509632	5509828	480	-	.	ID="RND-6_FAMILY-7393";Tend="1165";Tstart="981";shortTE="F";uid="0f81c2f4-b46e-4688-950b-99f734625e8d"
Super-Scaffold_100007	RepeatMasker	Retroposon?	2662702	2662915	697	-	.	ID="RND-6_FAMILY-6579";Tend="1009";Tstart="787";shortTE="F";uid="f4b1c429-0bb5-480c-82ff-77415f4bebe6"
Super-Scaffold_100007	RepeatMasker	DNA/hAT?	1621442	1621730	711	-	.	ID="DNA8-60_AP";Tend="370";Tstart="101";shortTE="F";uid="dcd45599-ef6d-4e87-ae6e-06314c91da55"
Super-Scaffold_100007	RepeatMasker	DNA	8764965	8765126	404	-	.	ID="dna4-2b_ap";Tend="186";Tstart="23";shortTE="F";uid="33481cb4-dc45-4898-b89e-fafcde8333fa"
Super-Scaffold_100007	RepeatMasker	DNA/Ginger-1	3080012	3080943	4141	-	.	ID="rnd-6_family-1352";Tend="2209";Tstart="1259";shortTE="F";uid="1a8773b7-d85e-4993-8db9-31112e569aa4"
Super-Scaffold_100007	RepeatMasker	Retroposon?	303345	303496	412	-	.	ID="RND-5_FAMILY-2063";Tend="2686";Tstart="2540";shortTE="F";uid="00b06329-b442-4548-8c07-1b01a2980b0f"
Super-Scaffold_100007	RepeatMasker	DNA/MULE-MuDR	9607301	9608238	3567	-	.	ID="rnd-5_family-1864";Tend="1249";Tstart="124";shortTE="F";uid="2e1b54e0-6fe7-46de-9a6e-e1534c97e857"
Super-Scaffold_100007	RepeatMasker	DNA/Ginger-1	9456738	9457631	1513	-	.	ID="RND-6_FAMILY-1352";Tend="1877";Tstart="1031";shortTE="F";uid="79d118cb-d8e0-4ab0-8f49-2ad502e2e77a"
Super-Scaffold_100007	RepeatMasker	LINE/I	18775772	18776146	671	-	.	ID="RND-5_FAMILY-6441";TEgroup="ctg_10%7CRND-5_FAMILY-6441%7C1";Tend="2074";Tstart="1692";shortTE="F";uid="b51d415f-7fef-4f90-8648-084d8b00e04d"
Super-Scaffold_100007	RepeatMasker	Unknown	4246448	4246821	2109	-	.	ID="RND-4_FAMILY-83";Tend="1387";Tstart="976";shortTE="F";uid="e42d44ec-57b4-4bac-beec-2897d45a2f8e"
Super-Scaffold_100007	RepeatMasker	Unknown	8901472	8901682	548	-	.	ID="RND-6_FAMILY-13603";Tend="1515";Tstart="1308";shortTE="F";uid="a7e946dc-7131-4a5d-8635-d111a618b163"
Super-Scaffold_100007	RepeatMasker	Unknown	12726097	12726282	647	-	.	ID="RND-5_FAMILY-4034";Tend="1076";Tstart="923";shortTE="F";uid="d4df50e8-1b43-45ef-a2d2-08a2bcb92870"
Super-Scaffold_100007	RepeatMasker	Unknown	8861102	8861265	1165	-	.	ID="RND-6_FAMILY-3840";Tend="1551";Tstart="1389";shortTE="F";uid="a019b2a0-3565-499c-b351-f4fade0c4c9b"
Super-Scaffold_100007	RepeatMasker	DNA	6308203	6308557	843	-	.	ID="DNAX-2_AP";Tend="467";Tstart="118";shortTE="F";uid="013a2237-20c3-473c-972b-a3ec665f4e79"
Super-Scaffold_100007	RepeatMasker	LINE/L2	13988681	13989019	1200	-	.	ID="RND-6_FAMILY-3082";Tend="2264";Tstart="1912";shortTE="F";uid="599779e5-5736-4c3a-9531-719bd5c528e6"
Super-Scaffold_100007	RepeatMasker	DNA	12076562	12076880	575	-	.	ID="DNA4-2_AP";Tend="300";Tstart="3";shortTE="F";uid="1e9b5325-d3cd-4bbe-a0a6-a659191eabf7"
Super-Scaffold_100007	RepeatMasker	Unknown	18413314	18413748	1196	-	.	ID="RND-6_FAMILY-8622";Tend="1653";Tstart="1254";shortTE="F";uid="083417c5-d9e8-43d3-acad-a0205c1a36b6"
Super-Scaffold_100007	RepeatMasker	DNA/hAT-Charlie	1678084	1678265	1031	-	.	ID="DNA8-55B_AP";Tend="185";Tstart="1";shortTE="F";uid="0765b256-5448-49b1-9ffa-a6ccf7ecaa28"
Super-Scaffold_100007	RepeatMasker	DNA/Ginger-1	15835989	15836208	635	-	.	ID="RND-6_FAMILY-15982";Tend="2219";Tstart="2010";shortTE="F";uid="73c23595-7a9c-41d0-99af-bf53d8f37a97"
Super-Scaffold_100007	RepeatMasker	DNA/hAT	15334456	15334640	527	-	.	ID="DNA8-43_AP";Tend="177";Tstart="28";shortTE="F";uid="febfcb86-a97c-4de7-92c8-da47da9bec78"
Super-Scaffold_100007	RepeatMasker	DNA/Maverick	5219323	5219969	3433	-	.	ID="RND-5_FAMILY-2595";Tend="836";Tstart="189";shortTE="F";uid="ec717cd2-e8d1-4fba-9a23-0d59fa367dd4"
Super-Scaffold_100007	RepeatMasker	DNA/Kolobok-E	7788210	7788469	789	-	.	ID="RND-5_FAMILY-5284";Tend="1644";Tstart="1385";shortTE="F";uid="991c0ad0-a25d-4614-a096-ca3dbd77d049"
Super-Scaffold_100007	RepeatMasker	DNA/Ginger-1	3859851	3859986	402	-	.	ID="RND-6_FAMILY-6948";Tend="1315";Tstart="1186";shortTE="F";uid="f1cdff55-93f4-4309-b70b-e948283f56d6"
Super-Scaffold_100007	RepeatMasker	Retroposon?	3067572	3068343	3223	-	.	ID="RND-6_FAMILY-8671";Tend="1171";Tstart="391";shortTE="F";uid="272be201-e2bd-4df2-ae58-601a3b90c47d"
Super-Scaffold_100007	RepeatMasker	DNA	1076619	1076734	422	-	.	ID="ttaa2c_ap";Tend="267";Tstart="162";shortTE="F";uid="d7e42db5-78f3-4891-b63a-3275aa14887a"
Super-Scaffold_100007	RepeatMasker	Unknown	6698677	6698848	493	-	.	ID="RND-5_FAMILY-5028";Tend="434";Tstart="259";shortTE="F";uid="ef2269e3-555a-46d7-8dfa-ae43f7b90ca4"
Super-Scaffold_100007	RepeatMasker	DNA/hAT-Charlie	13599451	13599674	938	-	.	ID="DNA8-72_AP";Tend="413";Tstart="159";shortTE="F";uid="a7ab7a33-aa5e-40c6-bbc8-5f231c4a7507"
Super-Scaffold_100007	RepeatMasker	DNA/Kolobok-T2?	15463525	15463667	463	-	.	ID="KOLOBOK-N1_AEC";Tend="7516";Tstart="7384";shortTE="F";uid="d04586df-b895-4735-8dd0-68c7d96d1466"
Super-Scaffold_100007	RepeatMasker	DNA	12322536	12322766	581	-	.	ID="RND-1_FAMILY-64";Tend="1748";Tstart="1521";shortTE="F";uid="1d9af812-aae2-48ec-8ba1-a7332b16b450"
Super-Scaffold_100007	RepeatMasker	Unknown	5199030	5199213	1512	-	.	ID="RND-1_FAMILY-60";Tend="1208";Tstart="1000";shortTE="F";uid="6c816446-242b-4c16-b858-231fe7f0300e"
Super-Scaffold_100007	RepeatMasker	DNA/hAT-hAT19	14737640	14738015	2735	-	.	ID="RND-6_FAMILY-168";Tend="1486";Tstart="1108";shortTE="F";uid="67ad09fa-c06d-487c-95fe-169ebec5f2ca"
Super-Scaffold_100007	RepeatMasker	DNA	12917545	12917805	1295	-	.	ID="DNAX-2_AP";Tend="459";Tstart="187";shortTE="F";uid="ec3cdce5-f0aa-49d0-a823-403833832b97"
Super-Scaffold_100007	RepeatMasker	DNA/MULE-MuDR	18644229	18644456	485	-	.	ID="RND-6_FAMILY-20727";Tend="2203";Tstart="2004";shortTE="F";uid="e94e851f-bf79-463b-a4ae-b234e416a60d"
Super-Scaffold_100007	RepeatMasker	DNA/hAT-hAT19	10697028	10697263	811	-	.	ID="DNA8-74_AP";Tend="266";Tstart="8";shortTE="F";uid="8bcd7f59-ea87-47a7-879b-5c4e7a763711"
Super-Scaffold_100007	RepeatMasker	Retroposon?	367187	368736	1934	-	.	ID="RND-6_FAMILY-17079";TEgroup="ctg_10%7CRND-6_FAMILY-17079%7C4";Tend="1760";Tstart="258";shortTE="F";uid="e91f5666-395b-434f-875a-6b746f3c6eed"
Super-Scaffold_100007	RepeatMasker	DNA	8450571	8450828	817	-	.	ID="ttaa16_ap";Tend="335";Tstart="79";shortTE="F";uid="e4017c20-ba55-442a-862f-4986ecb897ca"
Super-Scaffold_100007	RepeatMasker	DNA	638568	638731	497	-	.	ID="dnax-1_ap";Tend="90";Tstart="2";shortTE="F";uid="702d8b40-1be4-4e63-ba5a-166b3ab3e490"
Super-Scaffold_100007	RepeatMasker	DNA	14904957	14905341	2262	-	.	ID="TTAA2C_AP";Tend="423";Tstart="32";shortTE="F";uid="65d4f410-dd55-4406-8e06-c79e6c8a2f81"
Super-Scaffold_100007	RepeatMasker	LTR/Gypsy	14002687	14003335	594	-	.	ID="RND-5_FAMILY-2297";Tend="4516";Tstart="3893";shortTE="F";uid="7317f389-192a-44ca-8200-a735c944ed31"
Super-Scaffold_100007	RepeatMasker	DNA/hAT-Charlie	1344650	1345141	1772	-	.	ID="RND-5_FAMILY-2917";Tend="1463";Tstart="959";shortTE="F";uid="a366e500-5ff8-4804-9197-5838781d81f4"
Super-Scaffold_100007	RepeatMasker	LTR/Gypsy	13550551	13550705	702	-	.	ID="GYPSY8-LTR_AP";Tend="130";Tstart="1";shortTE="F";uid="5205a7c5-98fb-4d87-9f86-6f95816d36dc"
Super-Scaffold_100007	RepeatMasker	DNA/Kolobok-E	7579089	7579321	437	-	.	ID="RND-6_FAMILY-5708";Tend="260";Tstart="37";shortTE="F";uid="e39e0ec3-dfe6-4bb1-b508-7844aa717942"
Super-Scaffold_100007	RepeatMasker	Unknown	4060992	4061270	879	-	.	ID="RND-6_FAMILY-19012";Tend="1588";Tstart="1275";shortTE="F";uid="b7278823-9367-4a40-8c90-56e693053518"
Super-Scaffold_100007	RepeatMasker	DNA/TcMar-Tc1	11189510	11189763	448	-	.	ID="RND-6_FAMILY-4408";Tend="800";Tstart="592";shortTE="F";uid="24103dc0-10f5-44ee-9da7-0e28911c956e"
Super-Scaffold_100007	RepeatMasker	DNA/hAT-Charlie	13643390	13643543	1151	-	.	ID="RND-5_FAMILY-17006";Tend="1060";Tstart="903";shortTE="F";uid="1d597887-d253-412a-9af6-2443fba1d4b1"
Super-Scaffold_100007	RepeatMasker	DNA/Kolobok-E	6596707	6597278	1279	-	.	ID="RND-6_FAMILY-46695";Tend="1842";Tstart="1293";shortTE="F";uid="b59ac49e-0f3c-4b6f-b17a-a427d0598075"
Super-Scaffold_100007	RepeatMasker	Unknown	7225190	7225628	1593	-	.	ID="RND-5_FAMILY-1367";Tend="1440";Tstart="971";shortTE="F";uid="9e43b39a-062d-468c-a11b-9b37e76fcf45"
Super-Scaffold_100007	RepeatMasker	DNA	18098043	18098443	1836	-	.	ID="TTAA3_AP";Tend="395";Tstart="6";shortTE="F";uid="17776f00-3b34-4349-93ee-f71f249a1795"
Super-Scaffold_100007	RepeatMasker	DNA	6701976	6702089	935	-	.	ID="RND-1_FAMILY-283";Tend="851";Tstart="738";shortTE="F";uid="727b584a-d466-47e5-993d-9e9400600c9f"
Super-Scaffold_100007	RepeatMasker	LINE/I-Jockey	13715111	13716371	1180	-	.	ID="RND-6_FAMILY-15578";Tend="2430";Tstart="293";shortTE="F";uid="08375ce3-a795-4f38-b683-dc85791b67b1"
Super-Scaffold_100007	RepeatMasker	DNA/MULE-MuDR	394483	396119	11490	-	.	ID="rnd-6_family-6163";Tend="1754";Tstart="14";shortTE="F";uid="b5fa0c09-ddca-4b70-887e-fb1759d4620e"
Super-Scaffold_100007	RepeatMasker	DNA/hAT-Charlie	498675	498966	1456	-	.	ID="DNA8-51_AP";Tend="507";Tstart="206";shortTE="F";uid="6937d339-3d29-4458-b078-e65d53405e1f"
Super-Scaffold_100007	RepeatMasker	Unknown	6683932	6684068	930	-	.	ID="RND-5_FAMILY-3791";Tend="1167";Tstart="1021";shortTE="F";uid="cb51050e-9b15-4097-8624-c9d963f8fa95"
Super-Scaffold_100007	RepeatMasker	Unknown	11620794	11621245	2644	-	.	ID="RND-5_FAMILY-1367";Tend="1380";Tstart="921";shortTE="F";uid="05df615b-99a0-4565-9016-c28947d3aa42"
Super-Scaffold_100007	RepeatMasker	DNA/P	5356155	5357820	3423	-	.	ID="RND-6_FAMILY-4162";Tend="2593";Tstart="915";shortTE="F";uid="6fedef5e-57fa-4222-8c86-97d03702ea2f"
Super-Scaffold_100007	RepeatMasker	DNA/MULE-MuDR	5360387	5361023	692	-	.	ID="RND-1_FAMILY-526";Tend="2236";Tstart="1612";shortTE="F";uid="8b8a4e01-6f29-4e5e-9da5-63e7c2d8b170"
Super-Scaffold_100007	RepeatMasker	DNA	15697603	15698202	1671	-	.	ID="DNA8-27_AP";Tend="763";Tstart="5";shortTE="F";uid="2a4dc0f1-64c9-48b9-90a8-167ccde57d3f"
Super-Scaffold_100007	RepeatMasker	LINE/L2	14402439	14403540	6630	-	.	ID="RND-5_FAMILY-6525";Tend="3090";Tstart="1971";shortTE="F";uid="98d25032-6f89-4be8-9444-b11038558f2e"
Super-Scaffold_100007	RepeatMasker	DNA/hAT-Tip100	7359635	7359771	494	-	.	ID="RND-1_FAMILY-163";Tend="1074";Tstart="920";shortTE="F";uid="dbedbf0a-e546-4f78-8003-9a3991560a8c"
Super-Scaffold_100007	RepeatMasker	RC/Helitron	1335654	1335775	524	-	.	ID="HELITRON-N1B_LMI";Tend="283";Tstart="156";shortTE="F";uid="bb121f23-b260-46f8-a6a1-ac6abdd31057"
Super-Scaffold_100007	RepeatMasker	DNA	13717340	13717621	1451	-	.	ID="dna4-1_ap";Tend="753";Tstart="460";shortTE="F";uid="0fe61f6f-bb3c-4554-98b9-0c7174cdcb09"
Super-Scaffold_100007	RepeatMasker	Unknown	9119537	9119751	1619	-	.	ID="RND-1_FAMILY-17";Tend="1192";Tstart="977";shortTE="F";uid="4a094cd0-b308-41dd-a8d8-c1593985fe5c"
Super-Scaffold_100007	RepeatMasker	DNA/hAT-Tip100	5265064	5268524	29849	-	.	ID="RND-6_FAMILY-12457";Tend="4881";Tstart="1428";shortTE="F";uid="7856e22d-30a6-4fec-97c2-29950d477b8f"
Super-Scaffold_100007	RepeatMasker	DNA/hAT-Charlie	12416646	12416927	436	-	.	ID="RND-1_FAMILY-475";TEgroup="ctg_10%7CRND-1_FAMILY-475%7C2";Tend="1139";Tstart="933";shortTE="T";uid="024db61c-6ebb-4263-b721-c10a3e9471cb"
Super-Scaffold_100007	RepeatMasker	RC/Helitron	2255477	2256040	2082	-	.	ID="RND-5_FAMILY-1249";Tend="1509";Tstart="960";shortTE="F";uid="4ec67b8f-e906-44b5-9e78-6df24e95fe88"
Super-Scaffold_100007	RepeatMasker	DNA	2734224	2734352	401	-	.	ID="dna4-2_ap";Tend="119";Tstart="6";shortTE="F";uid="8ad14173-7f18-4db4-9969-fb27fcde3cd0"
Super-Scaffold_100007	RepeatMasker	RC/Helitron	309693	310098	1891	-	.	ID="HELITRON-3_HMM";Tend="973";Tstart="579";shortTE="F";uid="db8354d0-c6e7-42fa-ab78-49ed2d4c3217"
Super-Scaffold_100007	RepeatMasker	DNA	9870013	9870366	747	-	.	ID="TTAA2D_AP";Tend="427";Tstart="2";shortTE="F";uid="10c4faaf-a080-4bed-aed3-29775f37307e"
Super-Scaffold_100007	RepeatMasker	DNA	10398103	10398339	668	-	.	ID="RND-6_FAMILY-16974";TEgroup="ctg_10%7CRND-6_FAMILY-16974%7C1";Tend="356";Tstart="1";shortTE="F";uid="0d1f796b-c9d0-4fb3-9323-b7a35bad357d"
Super-Scaffold_100007	RepeatMasker	DNA/TcMar-m44?	9902312	9902475	489	-	.	ID="dnax-4b_ap";Tend="172";Tstart="1";shortTE="F";uid="a1ea6375-0b5c-4a11-9783-b51995037244"
Super-Scaffold_100007	RepeatMasker	DNA/PIF-Harbinger	364682	365291	531	-	.	ID="ISL2EU-7_CFL";Tend="2217";Tstart="1613";shortTE="F";uid="b464be95-2e6c-4efc-ab55-ecda53a73f14"
Super-Scaffold_100007	RepeatMasker	RC/Helitron	2621531	2621691	547	-	.	ID="RND-5_FAMILY-6677";Tend="1144";Tstart="987";shortTE="F";uid="bc2c6d5d-ef63-435a-b932-f29f107e793a"
Super-Scaffold_100007	RepeatMasker	LINE/I-Jockey	16292356	16296886	38405	-	.	ID="RND-6_FAMILY-722";Tend="5216";Tstart="711";shortTE="F";uid="d35c512d-9322-4f16-ace3-cfe5bcea833b"
Super-Scaffold_100007	RepeatMasker	DNA	10996379	10998866	14494	-	.	ID="RND-1_FAMILY-64";Tend="2268";Tstart="1";shortTE="F";uid="16c8cb3b-00a1-4740-ba96-ef672fc17ee4"
Super-Scaffold_100007	RepeatMasker	DNA/Ginger-2	18325708	18326453	2266	-	.	ID="RND-6_FAMILY-5547";TEgroup="ctg_10%7CRND-6_FAMILY-5547%7C3";Tend="1464";Tstart="1016";shortTE="F";uid="9cf704ee-8ddb-40e2-b2ae-cacc0832423c"
Super-Scaffold_100007	RepeatMasker	DNA/Kolobok-E	15335207	15335404	689	-	.	ID="RND-5_FAMILY-3341";Tend="1427";Tstart="1254";shortTE="F";uid="850ed190-39fb-4276-9d04-4e0e6aebfa0d"
Super-Scaffold_100007	RepeatMasker	DNA	14213448	14214010	867	-	.	ID="DNA4-3_AP";Tend="635";Tstart="2";shortTE="F";uid="d8b0a461-d494-4c80-bacf-9625f14b2d55"
Super-Scaffold_100007	RepeatMasker	LTR/Gypsy	13266124	13266902	866	-	.	ID="RND-6_FAMILY-318";Tend="1439";Tstart="692";shortTE="F";uid="528f9306-2ee8-41bd-97ce-01f4f5f73ad7"
Super-Scaffold_100007	RepeatMasker	LINE/RTE-BovB	14275909	14276369	2694	-	.	ID="RND-5_FAMILY-7115";Tend="2316";Tstart="1892";shortTE="F";uid="74505d70-cbf1-4116-8fa1-03ae8968a4f2"
Super-Scaffold_100007	RepeatMasker	DNA	14481456	14481872	1673	-	.	ID="TTAA4B_AP";Tend="430";Tstart="1";shortTE="F";uid="ae300adc-01b4-49b8-8a14-8f048f5cbfb8"
Super-Scaffold_100007	RepeatMasker	DNA	7353534	7353719	683	-	.	ID="TTAA16_AP";Tend="368";Tstart="176";shortTE="F";uid="6d967ee5-1fae-42a6-88e2-029f7a7bf5fb"
Super-Scaffold_100007	RepeatMasker	RC/Helitron	4029955	4030089	421	-	.	ID="HELITRON-N5_RPR";Tend="147";Tstart="3";shortTE="F";uid="346b2dba-dcd1-4af1-be06-2f06095e063d"
Super-Scaffold_100007	RepeatMasker	Unknown	14128345	14130309	3105	-	.	ID="RND-1_FAMILY-36";TEgroup="ctg_10%7CRND-1_FAMILY-36%7C1";Tend="2158";Tstart="534";shortTE="F";uid="7dad6ca5-72cb-467c-be70-85c22e65f05b"
Super-Scaffold_100007	RepeatMasker	Unknown	13199055	13199346	1227	-	.	ID="RND-1_FAMILY-60";Tend="1319";Tstart="1000";shortTE="F";uid="1d88cc48-ee59-46a4-a55d-d7d984d507de"
Super-Scaffold_100007	RepeatMasker	DNA	17165414	17166187	4358	-	.	ID="DNA4-2_AP";Tend="769";Tstart="1";shortTE="F";uid="a4cea67c-8a5d-4be2-aa53-8a73e4ca37b4"
Super-Scaffold_100007	RepeatMasker	DNA	1300508	1301045	2434	-	.	ID="DNA4-2_AP";Tend="560";Tstart="4";shortTE="F";uid="5d51e495-8f76-4db7-a1e8-5bb05b53eb93"
Super-Scaffold_100007	RepeatMasker	DNA	16177648	16177986	1495	-	.	ID="TTAA3_AP";Tend="340";Tstart="1";shortTE="F";uid="07945daf-98d6-470a-b65d-729cc73564cb"
Super-Scaffold_100007	RepeatMasker	Retroposon?	10946230	10946427	520	-	.	ID="RND-6_FAMILY-8671";Tend="497";Tstart="299";shortTE="F";uid="47adfd07-6d0e-4bd6-9767-2d4103ed821c"
Super-Scaffold_100007	RepeatMasker	DNA/Ginger-1	14391177	14391287	477	-	.	ID="RND-6_FAMILY-5574";Tend="1004";Tstart="901";shortTE="F";uid="f72bd282-c113-4116-bbb8-b8a9b859ce8c"
Super-Scaffold_100007	RepeatMasker	DNA/P	16639682	16639980	477	-	.	ID="P1_AP";TEgroup="ctg_10%7CP1_AP%7C1";Tend="1497";Tstart="2";shortTE="F";uid="b27cd7a0-5cb2-48fa-b4d0-0145788c07eb"
Super-Scaffold_100007	RepeatMasker	DNA/Ginger-1	7401561	7402302	650	-	.	ID="RND-6_FAMILY-6948";Tend="2015";Tstart="1222";shortTE="F";uid="e2f92c52-7d84-44e1-a064-43e418938ccc"
Super-Scaffold_100007	RepeatMasker	DNA	18121368	18121622	1080	-	.	ID="TTAA2D_AP";Tend="419";Tstart="170";shortTE="F";uid="b65ecdb6-9e62-40d2-832b-f12ffa339fc2"
Super-Scaffold_100007	RepeatMasker	LINE/L2	7017984	7018121	420	-	.	ID="RND-6_FAMILY-3082";Tend="1500";Tstart="1357";shortTE="F";uid="aecc2175-e803-4eb0-9775-28ab36eb39f4"
Super-Scaffold_100007	RepeatMasker	DNA/hAT-Charlie	137785	139567	15132	-	.	ID="RND-6_FAMILY-4339";Tend="1788";Tstart="1";shortTE="F";uid="ebd7c101-c863-4508-908b-5b8ecf87101a"
Super-Scaffold_100007	RepeatMasker	RC/Helitron	16369093	16369204	403	-	.	ID="HELITRON-N1_PBA";Tend="664";Tstart="559";shortTE="F";uid="f507fd2c-317d-48a3-9156-9300dbbba8c9"
Super-Scaffold_100007	RepeatMasker	DNA/hAT-hAT19	13352111	13353632	12711	-	.	ID="RND-5_FAMILY-5884";Tend="2226";Tstart="714";shortTE="F";uid="e0e1d1f0-8d12-4881-b36a-d5dd8df934cd"
Super-Scaffold_100007	RepeatMasker	Retroposon?	2783240	2783436	507	-	.	ID="RND-6_FAMILY-8671";Tend="870";Tstart="737";shortTE="F";uid="45e02e5c-c057-4a2b-ba1e-a23ebfd0d1f8"
Super-Scaffold_100007	RepeatMasker	DNA/Ginger-1	13415814	13416040	475	-	.	ID="RND-6_FAMILY-15982";Tend="2199";Tstart="1964";shortTE="F";uid="1d85e161-944a-40f6-ba13-f034df06a75a"
Super-Scaffold_100007	RepeatMasker	DNA/hAT-hAT19	16308639	16308807	985	-	.	ID="DNA8-78_AP";Tend="171";Tstart="1";shortTE="F";uid="74157312-8315-40b0-8fb4-54107ff5c482"
Super-Scaffold_100007	RepeatMasker	DNA/Kolobok-E	4684225	4684606	1236	-	.	ID="RND-4_FAMILY-2210";Tend="1372";Tstart="975";shortTE="F";uid="7f04d1f6-5c17-4430-b02f-69d1a858366b"
Super-Scaffold_100007	RepeatMasker	Unknown	13085465	13085610	603	-	.	ID="RND-5_FAMILY-2669";Tend="1155";Tstart="1007";shortTE="F";uid="0190a0b4-7096-4135-aa29-c47fc644a9b6"
Super-Scaffold_100007	RepeatMasker	Retroposon?	7388579	7388961	429	-	.	ID="RND-6_FAMILY-2591";Tend="1322";Tstart="883";shortTE="F";uid="c71f82ef-94cb-4c0c-83b3-0981f339e460"
Super-Scaffold_100007	RepeatMasker	DNA	6968835	6968990	805	-	.	ID="dna4-2_ap";Tend="143";Tstart="1";shortTE="F";uid="0c715f43-95b9-4f34-8a1b-2e3e5eec121e"
Super-Scaffold_100007	RepeatMasker	Unknown	2294353	2294591	681	-	.	ID="RND-1_FAMILY-4";Tend="3126";Tstart="2896";shortTE="F";uid="ac622507-1092-4d4a-bd1c-9779cc89f269"
Super-Scaffold_100007	RepeatMasker	Unknown	13713706	13715110	487	-	.	ID="HALYOMORPHA_HALYS-1_FAMILY-3";Tend="1406";Tstart="2";shortTE="F";uid="262202d3-1493-416d-8f1e-ecc84906546b"
Super-Scaffold_100007	RepeatMasker	DNA	896521	897284	1399	-	.	ID="DNA4-2_AP";Tend="764";Tstart="4";shortTE="F";uid="41c2f398-8e08-4898-9c07-398df1d22e94"
Super-Scaffold_100007	RepeatMasker	DNA/TcMar-Tc1	17586266	17586643	1230	-	.	ID="RND-1_FAMILY-44";Tend="971";Tstart="593";shortTE="F";uid="9a098397-efa3-473d-9845-061a2b237951"
Super-Scaffold_100007	RepeatMasker	DNA/Ginger-1	10984754	10985941	4123	-	.	ID="RND-6_FAMILY-1352";Tend="2141";Tstart="1032";shortTE="F";uid="cd639d52-fd50-481d-a628-45df2ce0d57e"
Super-Scaffold_100007	RepeatMasker	DNA/TcMar-Tc1	17287894	17288044	469	-	.	ID="mariner-n22_ag";Tend="195";Tstart="64";shortTE="F";uid="35319972-a74b-49fc-90d4-87364e32e646"
Super-Scaffold_100007	RepeatMasker	DNA/MULE-MuDR	7685355	7685941	2766	-	.	ID="RND-1_FAMILY-411";Tend="1675";Tstart="1101";shortTE="F";uid="50c4ce8a-762b-460e-8453-9a55c1338621"
Super-Scaffold_100007	RepeatMasker	LINE/CR1	8152204	8152783	802	-	.	ID="RND-5_FAMILY-3812";Tend="4251";Tstart="3675";shortTE="F";uid="13e27f8b-ff05-46ac-851c-fd81f085ce63"
Super-Scaffold_100007	RepeatMasker	Unknown	3936347	3936778	959	-	.	ID="RND-6_FAMILY-1129";Tend="959";Tstart="508";shortTE="F";uid="68abd643-c9d8-44a1-b400-16909e0f6fec"
Super-Scaffold_100007	RepeatMasker	Unknown	3556077	3556238	543	-	.	ID="RND-1_FAMILY-17";Tend="1134";Tstart="983";shortTE="F";uid="4a621410-f8d8-44e4-8d1c-37f6717322a5"
Super-Scaffold_100007	RepeatMasker	DNA/MULE-NOF	2848988	2849368	3208	-	.	ID="RND-6_FAMILY-13764";Tend="688";Tstart="306";shortTE="F";uid="0d81fcdc-1780-4d84-a56a-8dc5e73803b3"
Super-Scaffold_100007	RepeatMasker	Retroposon?	15649906	15653172	1134	-	.	ID="RND-5_FAMILY-2063";TEgroup="ctg_10%7CRND-5_FAMILY-2063%7C2";Tend="3749";Tstart="38";shortTE="F";uid="aceee7f4-9fbd-4ce2-8ab4-ac486516070a"
Super-Scaffold_100007	RepeatMasker	LINE/L2	18547377	18550671	5270	-	.	ID="RND-5_FAMILY-712";Tend="4008";Tstart="738";shortTE="F";uid="9677b862-2469-4afe-b4b1-9fed9f07f43d"
Super-Scaffold_100007	RepeatMasker	LINE/I-Jockey	17444999	17445575	2733	-	.	ID="RND-6_FAMILY-15578";Tend="1400";Tstart="805";shortTE="F";uid="b2db2103-7709-4963-9aa2-c3326dba46d1"
Super-Scaffold_100007	RepeatMasker	LINE/Penelope	265464	266408	7572	-	.	ID="RND-5_FAMILY-8098";Tend="2048";Tstart="1127";shortTE="F";uid="3363b2b1-32f2-47ee-b426-4df7bcccefbe"
Super-Scaffold_100007	RepeatMasker	Unknown	9356439	9356822	1254	-	.	ID="RND-6_FAMILY-1129";Tend="888";Tstart="508";shortTE="F";uid="11cc3d09-2192-46b7-9f77-103f0c85993e"
Super-Scaffold_100007	RepeatMasker	RC/Helitron	2292421	2293178	425	-	.	ID="RND-1_FAMILY-138";TEgroup="ctg_10%7CRND-1_FAMILY-138%7C1";Tend="1818";Tstart="1108";shortTE="T";uid="b76ed054-c7f4-46f0-ad55-da095d28b611"
Super-Scaffold_100007	RepeatMasker	DNA/Ginger-1	11547854	11548260	1441	-	.	ID="RND-6_FAMILY-1352";Tend="2078";Tstart="1675";shortTE="F";uid="e1c0526d-22e1-45a6-8b85-7170b320c7cc"
Super-Scaffold_100007	RepeatMasker	Unknown	2982838	2983000	647	-	.	ID="RND-1_FAMILY-17";Tend="1129";Tstart="973";shortTE="F";uid="4813817e-9a11-42f6-9912-16164d2e539f"
Super-Scaffold_100007	RepeatMasker	DNA	5175070	5175241	467	-	.	ID="RND-1_FAMILY-64";Tend="2267";Tstart="2100";shortTE="F";uid="32c9909e-7937-4035-9bb6-33f2c2acdf36"
Super-Scaffold_100007	RepeatMasker	Unknown	7931116	7931275	745	-	.	ID="RND-4_FAMILY-1804";Tend="1330";Tstart="1159";shortTE="F";uid="bf48bae4-de78-4b7c-aff6-60ffbe04fabb"
Super-Scaffold_100007	RepeatMasker	DNA/MULE-MuDR	10718769	10719213	3706	-	.	ID="RND-6_FAMILY-9540";Tend="732";Tstart="294";shortTE="F";uid="9d41c7e6-8fa0-4198-9ec8-4ac899e0350b"
Super-Scaffold_100007	RepeatMasker	Retroposon?	13507172	13507410	691	-	.	ID="SINE2-1_AP";Tend="1411";Tstart="1159";shortTE="F";uid="75b08fc9-c0ad-4844-a803-3ac92d2a839f"
Super-Scaffold_100007	RepeatMasker	DNA/hAT	12226856	12227034	908	-	.	ID="RND-6_FAMILY-10294";Tend="1355";Tstart="1166";shortTE="F";uid="41e4cb32-416a-42b9-a4ae-c4c72d1e6cfb"
Super-Scaffold_100007	RepeatMasker	DNA/hAT-hATm	18266920	18267159	1921	-	.	ID="RND-6_FAMILY-16820";Tend="1235";Tstart="996";shortTE="F";uid="9a938f80-12b5-4fff-a59a-d7eca0c299d4"
Super-Scaffold_100007	RepeatMasker	Unknown	203223	203326	575	-	.	ID="RND-5_FAMILY-7648";Tend="1761";Tstart="1660";shortTE="F";uid="42330886-e019-4492-8eca-15d1f4826090"
Super-Scaffold_100007	RepeatMasker	Unknown	15591702	15591904	1230	-	.	ID="RND-1_FAMILY-17";Tend="1191";Tstart="977";shortTE="F";uid="3c51c45f-0644-41f6-a08a-98ad7e38e942"
Super-Scaffold_100007	RepeatMasker	RC/Helitron	13033246	13033364	443	-	.	ID="HALYOMORPHA_HALYS-1_FAMILY-196";Tend="165";Tstart="56";shortTE="F";uid="b18bafa1-939a-4a55-a7df-29a43af22f0c"
Super-Scaffold_100007	RepeatMasker	RC/Helitron	3839865	3840751	6854	-	.	ID="RND-6_FAMILY-4929";Tend="2309";Tstart="1443";shortTE="F";uid="3bf5dea1-4386-4a3e-b3bc-415ed994a9da"
Super-Scaffold_100007	RepeatMasker	DNA/Kolobok-E	16290144	16290608	2300	-	.	ID="RND-4_FAMILY-2210";Tend="1385";Tstart="896";shortTE="F";uid="6f945549-668b-4d94-bfd2-4d52113134ff"
Super-Scaffold_100007	RepeatMasker	DNA/hAT-Tip100	16065794	16066019	809	-	.	ID="RND-5_FAMILY-295";Tend="1170";Tstart="922";shortTE="F";uid="b03dc6f2-39a9-47ef-afc9-1838f51f85bd"
Super-Scaffold_100007	RepeatMasker	DNA	2537622	2537824	808	-	.	ID="TTAA4B_AP";Tend="429";Tstart="225";shortTE="F";uid="0fe2feda-dbe2-4469-9047-21f8e55a4b00"
Super-Scaffold_100007	RepeatMasker	DNA/MULE-MuDR	17946311	17946824	2535	-	.	ID="RND-6_FAMILY-689";Tend="1668";Tstart="1069";shortTE="F";uid="448a506d-da42-457f-9192-335ba774fd8b"
Super-Scaffold_100007	RepeatMasker	Retroposon?	8983	10168	3176	-	.	ID="SINE2-1_AP";Tend="1310";Tstart="1";shortTE="F";uid="ac033cf3-4beb-499e-ab1b-b361d068f49c"
Super-Scaffold_100007	RepeatMasker	DNA/Ginger-1	6501086	6501689	2085	-	.	ID="RND-6_FAMILY-6948";Tend="1666";Tstart="1032";shortTE="F";uid="012ea5f2-ef38-4c9c-9a97-86becab96569"
Super-Scaffold_100007	RepeatMasker	Unknown	3346433	3346606	539	-	.	ID="RND-6_FAMILY-18838";Tend="951";Tstart="787";shortTE="F";uid="edb69cc7-7421-4846-87be-1a52d77e88a3"
Super-Scaffold_100007	RepeatMasker	DNA/Ginger-1	3347902	3348308	989	-	.	ID="RND-6_FAMILY-1352";Tend="2115";Tstart="1680";shortTE="F";uid="936a0874-9648-4a53-b25b-a57bafd81f59"
Super-Scaffold_100007	RepeatMasker	LTR/Gypsy	8068052	8068275	534	-	.	ID="GYPSY61-I_AG";Tend="4395";Tstart="4205";shortTE="F";uid="44379e31-9523-4161-b8b7-a0703f2895f4"
Super-Scaffold_100007	RepeatMasker	Retroposon?	295931	296082	412	-	.	ID="RND-5_FAMILY-2063";Tend="2686";Tstart="2540";shortTE="F";uid="32999a49-a8cc-45e4-bf75-53a8e7d847ed"
Super-Scaffold_100007	RepeatMasker	RC/Helitron	6876716	6876922	671	-	.	ID="RND-5_FAMILY-5971";Tend="1136";Tstart="950";shortTE="F";uid="25de1761-f098-4911-ac98-736a6f966007"
Super-Scaffold_100007	RepeatMasker	DNA/MULE-NOF	1759174	1759737	3990	-	.	ID="RND-1_FAMILY-431";Tend="3044";Tstart="2477";shortTE="F";uid="03c4dcac-768b-49a0-a0f8-5e7b3d08ff3f"
Super-Scaffold_100007	RepeatMasker	Unknown	11092045	11092253	598	-	.	ID="RND-1_FAMILY-17";Tend="1234";Tstart="1032";shortTE="F";uid="2721d9fe-c59f-49fc-837d-416a6afbe2bb"
Super-Scaffold_100007	RepeatMasker	DNA/Kolobok-E	6881830	6881998	438	-	.	ID="KOLOBOKE-3_AP";Tend="2174";Tstart="2034";shortTE="F";uid="d2edae28-9817-4662-8ff1-8a3843c66240"
Super-Scaffold_100007	RepeatMasker	DNA	13281129	13281464	655	-	.	ID="TTAA2D_AP";Tend="376";Tstart="56";shortTE="F";uid="3ae9e7d4-1bff-4c9d-8ca4-42e7fde58559"
Super-Scaffold_100007	RepeatMasker	DNA/Kolobok-E	6742370	6742688	1429	-	.	ID="RND-4_FAMILY-2210";Tend="1386";Tstart="1015";shortTE="F";uid="e7696297-a3c6-4833-902e-b79f8abc227d"
Super-Scaffold_100007	RepeatMasker	DNA/hAT-Tip100	18454809	18454974	439	-	.	ID="RND-4_FAMILY-91";Tend="3263";Tstart="3109";shortTE="F";uid="e476dcf1-d467-4c70-ba50-f7d7ad68f92b"
Super-Scaffold_100007	RepeatMasker	DNA/MULE-MuDR	8464782	8465514	5774	-	.	ID="RND-5_FAMILY-1864";Tend="1238";Tstart="488";shortTE="F";uid="ac464506-e1f7-4b49-b320-7eebe7d1bcfc"
Super-Scaffold_100007	RepeatMasker	Unknown	8655594	8656027	3103	-	.	ID="RND-1_FAMILY-231";Tend="1386";Tstart="922";shortTE="F";uid="3b32966a-5563-4e01-8aba-9d496269c1b5"
Super-Scaffold_100007	RepeatMasker	DNA/hAT?	8128349	8128531	1086	-	.	ID="RND-6_FAMILY-3477";Tend="2345";Tstart="2164";shortTE="F";uid="23e81646-5287-418b-b898-4e6be69966e7"
Super-Scaffold_100007	RepeatMasker	Unknown	12091618	12091788	1536	-	.	ID="RND-5_FAMILY-3443";Tend="1112";Tstart="942";shortTE="F";uid="e16eb0d5-73cf-4e1f-b365-eba9e6db0a1a"
Super-Scaffold_100007	RepeatMasker	DNA	17033509	17033830	1862	-	.	ID="DNA4-2_AP";Tend="768";Tstart="443";shortTE="F";uid="98307fb3-0865-47f9-b835-da3bebab9722"
Super-Scaffold_100007	RepeatMasker	Retroposon?	3412365	3412715	765	-	.	ID="RND-5_FAMILY-2063";Tend="2844";Tstart="2488";shortTE="F";uid="d32dfd14-025a-4157-9a13-97251a11d2ba"
Super-Scaffold_100007	RepeatMasker	Unknown	16132799	16133072	1940	-	.	ID="RND-1_FAMILY-108";Tend="2153";Tstart="1882";shortTE="F";uid="3006c197-c958-46f0-9242-3eca1c5e6ab6"
Super-Scaffold_100007	RepeatMasker	DNA/hAT	10198604	10198801	446	-	.	ID="RND-1_FAMILY-412";Tend="403";Tstart="172";shortTE="F";uid="bfcbaed4-d099-4b29-92e2-bb0c87dacada"
Super-Scaffold_100007	RepeatMasker	DNA/hAT	2518489	2518645	587	-	.	ID="DNA8-92_AP";Tend="582";Tstart="415";shortTE="F";uid="6fca2eac-6d26-4de6-9097-51695dd77db1"
Super-Scaffold_100007	RepeatMasker	DNA	15289416	15289560	803	-	.	ID="TTAA2C_AP";Tend="422";Tstart="278";shortTE="F";uid="e4fb01b8-2722-4aa4-904a-a363b67d2b07"
Super-Scaffold_100007	RepeatMasker	RC/Helitron	14324749	14324953	543	-	.	ID="HELITRON-4_DRH";Tend="3858";Tstart="3662";shortTE="F";uid="8710cc1d-74ae-4efc-8cb2-82ff40af8b54"
Super-Scaffold_100007	RepeatMasker	DNA/PIF-Harbinger	7938361	7938510	624	-	.	ID="RND-6_FAMILY-27969";Tend="2748";Tstart="2604";shortTE="F";uid="f9265051-85d0-47cd-b0f2-ce424addbc8f"
Super-Scaffold_100007	RepeatMasker	Unknown	3439498	3439698	600	-	.	ID="RND-4_FAMILY-932";Tend="969";Tstart="739";shortTE="F";uid="4f529e24-6887-4a15-b0b4-6f49dc0819fc"
Super-Scaffold_100007	RepeatMasker	Retroposon?	4732922	4733411	984	-	.	ID="SINE2-1_AP";Tend="1298";Tstart="392";shortTE="F";uid="dc8c3c3e-151c-43f4-a8ee-8038136bbab9"
Super-Scaffold_100007	RepeatMasker	Unknown	16521150	16521487	2978	-	.	ID="RND-6_FAMILY-818";Tend="1234";Tstart="896";shortTE="F";uid="741d1095-0694-473d-b49e-e752f7134496"
Super-Scaffold_100007	RepeatMasker	DNA	12220492	12220951	2286	-	.	ID="ttaa4c_ap";Tend="420";Tstart="1";shortTE="F";uid="8e58805c-00ac-4d9d-9597-b54275f77426"
Super-Scaffold_100007	RepeatMasker	RC/Helitron	5953172	5953334	537	-	.	ID="RND-5_FAMILY-1249";Tend="1600";Tstart="1432";shortTE="F";uid="49e47659-adc1-4bf6-88a7-df80f2fd9f02"
Super-Scaffold_100007	RepeatMasker	Retroposon?	1088181	1088501	495	-	.	ID="RND-6_FAMILY-5149";Tend="1722";Tstart="1383";shortTE="F";uid="8d33bfec-12c7-4163-a77a-5f30ec2ac81f"
Super-Scaffold_100007	RepeatMasker	Retroposon?	18234061	18234606	1024	-	.	ID="RND-5_FAMILY-2063";Tend="2820";Tstart="2441";shortTE="F";uid="e483d185-529c-4d93-a579-949d625bb29c"
Super-Scaffold_100007	RepeatMasker	Unknown	15549397	15549502	435	-	.	ID="RND-6_FAMILY-13281";Tend="1086";Tstart="976";shortTE="F";uid="155f944e-dc0d-4193-ad97-d98bb113057e"
Super-Scaffold_100007	RepeatMasker	Retroposon?	15167485	15168230	1493	-	.	ID="SINE2-1_AP";Tend="1750";Tstart="1004";shortTE="F";uid="1aa19937-1e56-44a0-945e-588bb5924ec7"
```
