## Supplementary material for "Transposon accumulation at xenobiotic gene family loci: a comparative genomic analysis in aphids": Sup_File_S2: dysaphisPlantaginea.filteredRepeats.gff (part 7 of 31)

```
Super-Scaffold_100007	RepeatMasker	LINE/I	15974118	15974910	732	-	.	ID="RND-6_FAMILY-2737";TEgroup="ctg_10%7CRND-6_FAMILY-2737%7C1";Tend="5510";Tstart="1209";shortTE="F";uid="011e9a07-77e8-4a00-b0c8-a79d16f3734e"
Super-Scaffold_100007	RepeatMasker	LINE/I-Jockey	11472142	11472449	622	-	.	ID="AG-JOCK-1";Tend="1477";Tstart="1227";shortTE="F";uid="8354a433-fa4e-4577-855e-9cad1a9c84cc"
Super-Scaffold_100007	RepeatMasker	LINE/I	15145152	15145270	875	-	.	ID="RND-6_FAMILY-3925";Tend="1773";Tstart="1654";shortTE="F";uid="3086801a-7cc7-4d6a-be66-c082fd61fdaa"
Super-Scaffold_100007	RepeatMasker	DNA/hAT-Tip100	758900	759665	4515	-	.	ID="RND-6_FAMILY-49381";Tend="1432";Tstart="664";shortTE="F";uid="70bfcfbc-92c1-407a-a2b6-6821edc0f202"
Super-Scaffold_100007	RepeatMasker	RC/Helitron	3840908	3841750	4791	-	.	ID="RND-6_FAMILY-32308";Tend="2209";Tstart="1449";shortTE="F";uid="f6ef3ef7-ce50-4720-8bd8-ee10741fc927"
Super-Scaffold_100007	RepeatMasker	Unknown	8965181	8967003	2505	-	.	ID="RND-1_FAMILY-285";Tend="3398";Tstart="1565";shortTE="F";uid="95689029-df10-40a4-b8d5-d7a17daf2372"
Super-Scaffold_100007	RepeatMasker	DNA/MULE-NOF	16310490	16310818	954	-	.	ID="RND-6_FAMILY-1936";Tend="724";Tstart="399";shortTE="F";uid="5cf18338-a471-4c0d-b08b-dd041754683c"
Super-Scaffold_100007	RepeatMasker	DNA/Kolobok-E	9859752	9860071	612	-	.	ID="KOLOBOKE-4_AP";Tend="3151";Tstart="2800";shortTE="F";uid="aa625389-d0e7-4089-a00f-77f59b065ba1"
Super-Scaffold_100007	RepeatMasker	DNA	7508543	7508937	2091	-	.	ID="TTAA22_AP";Tend="435";Tstart="1";shortTE="F";uid="9780fe20-c20b-4690-b6b5-dbc542ba771e"
Super-Scaffold_100007	RepeatMasker	Retroposon?	17211978	17212153	485	-	.	ID="RND-6_FAMILY-2591";Tend="1234";Tstart="1049";shortTE="F";uid="3d133dc9-9193-4c62-a37e-9d7cad86ecd9"
Super-Scaffold_100007	RepeatMasker	LTR/Pao	13659668	13659824	452	-	.	ID="BEL-2_AEC-I";Tend="4876";Tstart="4729";shortTE="F";uid="8d37d884-99c4-4e36-86b7-c13754aff57f"
Super-Scaffold_100007	RepeatMasker	Unknown	4885718	4886014	1034	-	.	ID="RND-5_FAMILY-2314";Tend="1224";Tstart="895";shortTE="F";uid="87c511e4-665e-44a2-bc91-83b54e40a4c5"
Super-Scaffold_100007	RepeatMasker	Unknown	11326947	11327549	777	-	.	ID="RND-6_FAMILY-4645";TEgroup="ctg_10%7CRND-6_FAMILY-4645%7C1";Tend="2149";Tstart="939";shortTE="F";uid="b44e8ee8-312a-4f57-8991-3070d46c3baa"
Super-Scaffold_100007	RepeatMasker	DNA/hAT-Tip100	18705480	18706013	839	-	.	ID="RND-6_FAMILY-16288";Tend="4062";Tstart="3544";shortTE="F";uid="bf0d1a41-1c6e-4d2b-a58a-2a921cfcf334"
Super-Scaffold_100007	RepeatMasker	Retroposon?	5801817	5802306	1328	-	.	ID="RND-5_FAMILY-2063";Tend="2881";Tstart="2427";shortTE="F";uid="3b644d35-1ec8-4403-b1f2-671f1d98b5d9"
Super-Scaffold_100007	RepeatMasker	DNA	14320621	14321050	1312	-	.	ID="TTAA3_AP";Tend="425";Tstart="1";shortTE="F";uid="0e0c0a9f-b220-4157-a5fa-9b6daa8024e6"
Super-Scaffold_100007	RepeatMasker	DNA/hAT-Charlie	8336255	8336434	1200	-	.	ID="RND-1_FAMILY-56";Tend="2704";Tstart="2536";shortTE="F";uid="adf80d7a-3a4f-4222-855c-e9d72c9ac6fc"
Super-Scaffold_100007	RepeatMasker	DNA	7500319	7500529	810	-	.	ID="ttaa3b_ap";Tend="228";Tstart="17";shortTE="F";uid="8aa71b0d-f834-421c-85f2-563e34fe2525"
Super-Scaffold_100007	RepeatMasker	DNA	6422661	6423420	3235	-	.	ID="RND-5_FAMILY-5541";Tend="1557";Tstart="702";shortTE="F";uid="53d9cbcb-f06f-4942-ad41-972642ebc3a1"
Super-Scaffold_100007	RepeatMasker	DNA	14216212	14217032	1075	-	.	ID="dna4-2_ap";Tend="769";Tstart="3";shortTE="F";uid="c3bdba9b-f62b-4909-89a2-32d4841502d6"
Super-Scaffold_100007	RepeatMasker	Unknown	11542908	11543301	2287	-	.	ID="RND-4_FAMILY-83";Tend="1355";Tstart="978";shortTE="F";uid="7078e673-5a98-4fc3-8cde-bde5c26e3d25"
Super-Scaffold_100007	RepeatMasker	DNA/hAT-hAT19	3160493	3160814	571	-	.	ID="RND-6_FAMILY-5410";Tend="1859";Tstart="1517";shortTE="F";uid="989eef3f-3a6f-4e70-af9c-9886c756daaa"
Super-Scaffold_100007	RepeatMasker	LTR/Gypsy	268803	268975	1229	-	.	ID="RND-6_FAMILY-42537";Tend="640";Tstart="466";shortTE="F";uid="2eeaef23-dcc5-4c2d-b2c4-c21c4e0b6e00"
Super-Scaffold_100007	RepeatMasker	DNA	9192862	9193034	956	-	.	ID="ttaa3_ap";Tend="436";Tstart="251";shortTE="F";uid="34c933d0-41ac-404b-9f8d-1bfe593b512a"
Super-Scaffold_100007	RepeatMasker	Unknown	4079595	4080172	3509	-	.	ID="RND-5_FAMILY-1816";Tend="1784";Tstart="1211";shortTE="F";uid="ade96827-0e8d-4a2c-9b69-d3d54edccedf"
Super-Scaffold_100007	RepeatMasker	DNA/MULE-MuDR	16344318	16345169	2029	-	.	ID="rnd-5_family-1864";Tend="1078";Tstart="122";shortTE="F";uid="704a191c-f7f2-4836-bd6c-2fa194291aba"
Super-Scaffold_100007	RepeatMasker	DNA	17863247	17863647	952	-	.	ID="TTAA2D_AP";Tend="431";Tstart="1";shortTE="F";uid="e5e0d08b-432c-44ef-9ba8-1d9738ae51ae"
Super-Scaffold_100007	RepeatMasker	DNA/TcMar-Mariner	2832905	2833126	1911	-	.	ID="RND-6_FAMILY-4092";Tend="1202";Tstart="981";shortTE="F";uid="eb0b4516-86fc-4673-be75-8da7242cb26f"
Super-Scaffold_100007	RepeatMasker	LTR/Gypsy	4042420	4042520	416	-	.	ID="GYPSY-24_DEL-I";Tend="2714";Tstart="2613";shortTE="F";uid="e5602937-5fa1-4d18-945a-33bbea294833"
Super-Scaffold_100007	RepeatMasker	DNA/Ginger-1	15535026	15535610	660	-	.	ID="RND-6_FAMILY-1352";Tend="2135";Tstart="1564";shortTE="F";uid="907e3040-eb85-44b1-a5a5-34f3d8786b6e"
Super-Scaffold_100007	RepeatMasker	Unknown	3479932	3480063	441	-	.	ID="RND-4_FAMILY-1804";Tend="697";Tstart="568";shortTE="F";uid="5491ad04-b1b2-4f26-8b7a-ef69f794e095"
Super-Scaffold_100007	RepeatMasker	LTR/Copia	17496182	17496429	1683	-	.	ID="RND-1_FAMILY-130";Tend="1350";Tstart="1100";shortTE="F";uid="ebf5a522-ca8b-44b0-85a6-286ce72e408c"
Super-Scaffold_100007	RepeatMasker	DNA/Kolobok-E	10390451	10390688	438	-	.	ID="KOLOBOKE-2_AP";Tend="1334";Tstart="1119";shortTE="F";uid="dd099119-3f70-4661-9814-70dba6fe8388"
Super-Scaffold_100007	RepeatMasker	DNA	10489568	10490004	858	-	.	ID="DNA4-3_AP";Tend="637";Tstart="110";shortTE="F";uid="a65206c1-aab6-46c9-ab42-76dd2972ae9a"
Super-Scaffold_100007	RepeatMasker	DNA/hAT-hAT19	3890962	3891191	579	-	.	ID="RND-6_FAMILY-7458";Tend="891";Tstart="676";shortTE="F";uid="7cc1ed0c-13f8-43ee-94e5-a5ae898c1d4e"
Super-Scaffold_100007	RepeatMasker	DNA/TcMar-Tigger	1441965	1442179	597	-	.	ID="RND-6_FAMILY-1180";Tend="1537";Tstart="1320";shortTE="F";uid="d9362dd4-36a3-4215-89a6-8b44bab68c57"
Super-Scaffold_100007	RepeatMasker	DNA/MULE-MuDR	13663108	13664848	13903	-	.	ID="RND-1_FAMILY-1";Tend="2235";Tstart="475";shortTE="F";uid="54c8a590-1a1e-4eb3-be09-c437d4f1b9b8"
Super-Scaffold_100007	RepeatMasker	RC/Helitron	15452971	15453077	544	-	.	ID="HELITRON-N1_PBA";Tend="674";Tstart="568";shortTE="F";uid="6457f362-032b-4969-9109-82bd6f8b85d4"
Super-Scaffold_100007	RepeatMasker	LINE/I	13638035	13638320	12559	-	.	ID="RND-5_FAMILY-959";Tend="1905";Tstart="1371";shortTE="F";uid="94575bf9-89a6-4e4c-8094-c990ac4e138f"
Super-Scaffold_100007	RepeatMasker	DNA	2617903	2618299	1160	-	.	ID="DNA4-3_AP";Tend="507";Tstart="134";shortTE="F";uid="f85a299b-669f-478c-91c4-0cb6f4711866"
Super-Scaffold_100007	RepeatMasker	DNA	17294569	17295345	3505	-	.	ID="DNA4-2_AP";Tend="769";Tstart="1";shortTE="F";uid="57d6171d-f099-4927-828d-f8c78ec00393"
Super-Scaffold_100007	RepeatMasker	DNA	3415180	3415367	643	-	.	ID="TTAA20_AP";Tend="453";Tstart="279";shortTE="F";uid="bcd7a07b-aa68-4de7-8543-2f6af0cfbe8f"
Super-Scaffold_100007	RepeatMasker	DNA/TcMar-Tc1	6659831	6659943	415	-	.	ID="RND-6_FAMILY-3952";Tend="1865";Tstart="1750";shortTE="F";uid="e6a0a952-4ac3-496b-915d-d5662109b259"
Super-Scaffold_100007	RepeatMasker	Retroposon?	8284711	8286028	9085	-	.	ID="RND-5_FAMILY-2063";Tend="2467";Tstart="1185";shortTE="F";uid="2be33287-26ae-4948-af1b-88b2d9768f5b"
Super-Scaffold_100007	RepeatMasker	Unknown	17412145	17413064	4102	-	.	ID="RND-5_FAMILY-1101";Tend="1999";Tstart="1177";shortTE="F";uid="0e3b013e-b3fa-4acf-9b60-f539cfb34d5f"
Super-Scaffold_100007	RepeatMasker	RC/Helitron	9183308	9183953	2617	-	.	ID="RND-5_FAMILY-1249";Tend="1591";Tstart="946";shortTE="F";uid="b3451524-31cc-4c85-a762-46499a41aad2"
Super-Scaffold_100007	RepeatMasker	DNA/Kolobok-T2	5568146	5568273	514	-	.	ID="REP-4_PBA";Tend="610";Tstart="478";shortTE="F";uid="f7ba35db-de35-43ff-85cb-83d50e4c03e1"
Super-Scaffold_100007	RepeatMasker	Retroposon?	15931711	15931820	730	-	.	ID="RND-6_FAMILY-6579";Tend="1009";Tstart="892";shortTE="F";uid="5fb0eec0-42aa-4c36-a7bb-2024c955bb17"
Super-Scaffold_100007	RepeatMasker	DNA/PIF-Harbinger	14579194	14579408	447	-	.	ID="RND-6_FAMILY-5669";Tend="3274";Tstart="3048";shortTE="F";uid="9400254c-54b3-4ecf-a52c-31e14d678c27"
Super-Scaffold_100007	RepeatMasker	RC/Helitron	18239630	18240092	1844	-	.	ID="RND-5_FAMILY-1249";Tend="1437";Tstart="972";shortTE="F";uid="41b9a257-309a-4b2f-bf4d-56e8705dda05"
Super-Scaffold_100007	RepeatMasker	DNA/Ginger-1	7578657	7578978	432	-	.	ID="RND-6_FAMILY-6948";Tend="1995";Tstart="1643";shortTE="F";uid="c91212ea-8884-4ad3-aa47-ffc97cad3a77"
Super-Scaffold_100007	RepeatMasker	DNA/MULE-MuDR	13789305	13789884	1498	-	.	ID="MUDR1X_AP";TEgroup="ctg_10%7CMUDR1X_AP%7C3";Tend="2394";Tstart="1";shortTE="F";uid="5886ccaa-e7df-4893-9654-659af9024e2d"
Super-Scaffold_100007	RepeatMasker	DNA/hAT-hAT19	12761662	12761829	751	-	.	ID="RND-6_FAMILY-6598";Tend="1281";Tstart="1115";shortTE="F";uid="f9c11805-d9b3-4cf4-83e0-2321d56fd2d7"
Super-Scaffold_100007	RepeatMasker	DNA/Ginger-1	6580754	6581279	601	-	.	ID="RND-6_FAMILY-15982";Tend="2216";Tstart="1608";shortTE="F";uid="2f2898ea-b63b-468d-b639-838e07b70d58"
Super-Scaffold_100007	RepeatMasker	DNA	4070970	4071124	686	-	.	ID="RND-1_FAMILY-85";Tend="861";Tstart="716";shortTE="F";uid="f1b42538-8929-415c-a7ba-8fd8c66db2b5"
Super-Scaffold_100007	RepeatMasker	DNA/PIF-Spy	14586772	14586906	488	-	.	ID="ISL2EU-3N1_CFL";Tend="346";Tstart="215";shortTE="F";uid="1e16249e-e315-460b-ba50-f21955b1d85c"
Super-Scaffold_100007	RepeatMasker	DNA	2193585	2193881	561	-	.	ID="TTAA2C_AP";Tend="307";Tstart="9";shortTE="F";uid="208bb1f2-a54d-45cd-bc69-5d0d24dd29f5"
Super-Scaffold_100007	RepeatMasker	DNA	4279401	4281096	4786	-	.	ID="RND-6_FAMILY-7491";Tend="2228";Tstart="623";shortTE="F";uid="ab39b19d-16ab-4333-b112-5eb33842fdb0"
Super-Scaffold_100007	RepeatMasker	Unknown	10900254	10900404	488	-	.	ID="RND-6_FAMILY-26152";Tend="1560";Tstart="1417";shortTE="F";uid="746f35d1-3876-4017-935a-eac47501d33f"
Super-Scaffold_100007	RepeatMasker	DNA	13860598	13860820	934	-	.	ID="DNA4-1_AP";Tend="823";Tstart="603";shortTE="F";uid="f0d1bacf-e6fb-4c3a-a370-4ba5c9d2b67d"
Super-Scaffold_100007	RepeatMasker	Unknown	18326404	18326510	613	-	.	ID="RND-5_FAMILY-5943";Tend="2548";Tstart="2431";shortTE="F";uid="77202359-d8c5-4812-9b42-f5440f87c5a0"
Super-Scaffold_100007	RepeatMasker	Unknown	12904887	12904994	408	-	.	ID="RND-6_FAMILY-8622";Tend="944";Tstart="838";shortTE="F";uid="37923b02-e6a1-42b5-a22b-d4774511c99a"
Super-Scaffold_100007	RepeatMasker	DNA	14482086	14482353	616	-	.	ID="DNA4-2_AP";Tend="578";Tstart="297";shortTE="F";uid="8055da58-ef9d-441e-a644-cd1b7f1505ba"
Super-Scaffold_100007	RepeatMasker	DNA	12571871	12572067	411	-	.	ID="TTAA2C_AP";Tend="217";Tstart="1";shortTE="F";uid="2857cca6-3172-410e-9a14-d3b95aac19c4"
Super-Scaffold_100007	RepeatMasker	DNA	8552577	8553070	733	-	.	ID="dna4-1_ap";Tend="823";Tstart="300";shortTE="F";uid="5f46ca55-c88d-4abf-b75b-b0526730707d"
Super-Scaffold_100007	RepeatMasker	DNA/Kolobok-T2?	17099720	17099885	434	-	.	ID="KOLOBOK-N1_AEC";Tend="7523";Tstart="7368";shortTE="F";uid="6d246f88-34cc-413d-a3ba-768e52ee5f7a"
Super-Scaffold_100007	RepeatMasker	Unknown	8984739	8984853	530	-	.	ID="RND-6_FAMILY-11578";Tend="1102";Tstart="981";shortTE="F";uid="dc098145-8c0c-45a8-bf38-42fed0b6ea30"
Super-Scaffold_100007	RepeatMasker	DNA	3700058	3700461	867	-	.	ID="DNA4-2_AP";Tend="463";Tstart="6";shortTE="F";uid="028eabe3-fafc-4482-acf5-60abb35d87ef"
Super-Scaffold_100007	RepeatMasker	DNA/Ginger-1	6284973	6285187	603	-	.	ID="RND-6_FAMILY-15982";Tend="2202";Tstart="1989";shortTE="F";uid="e502cedf-5ee5-43eb-865a-f194e5685455"
Super-Scaffold_100007	RepeatMasker	DNA/TcMar-Tc1	11164680	11165152	1640	-	.	ID="RND-1_FAMILY-292";TEgroup="ctg_10%7CRND-1_FAMILY-292%7C5";Tend="1911";Tstart="1620";shortTE="F";uid="76de7ae6-12dc-4f56-bb4e-cf8b0d4fc1bc"
Super-Scaffold_100007	RepeatMasker	DNA/Ginger-1	445203	445402	747	-	.	ID="RND-6_FAMILY-1352";Tend="2140";Tstart="1934";shortTE="F";uid="254e9b39-7c77-4ccb-86e7-f54054f2be20"
Super-Scaffold_100007	RepeatMasker	DNA	1328618	1328943	616	-	.	ID="RND-6_FAMILY-5119";Tend="1412";Tstart="1096";shortTE="F";uid="1910307d-7735-4108-8d55-4b6e99f35acd"
Super-Scaffold_100007	RepeatMasker	DNA	3634722	3635480	1333	-	.	ID="DNA4-2_AP";Tend="767";Tstart="19";shortTE="F";uid="b7894a00-b683-4264-9ee2-55a44a3c3de6"
Super-Scaffold_100007	RepeatMasker	DNA/hAT-Charlie	16586263	16586634	2318	-	.	ID="RND-4_FAMILY-2260";Tend="1262";Tstart="899";shortTE="F";uid="64d5246d-4cf0-4327-962d-c0725d024be7"
Super-Scaffold_100007	RepeatMasker	DNA/Merlin	7699327	7699850	4555	-	.	ID="RND-6_FAMILY-447";Tend="1138";Tstart="617";shortTE="F";uid="80f06f26-a018-41d5-b3b7-b270186b5bae"
Super-Scaffold_100007	RepeatMasker	RC/Helitron	15350701	15350824	413	-	.	ID="RND-6_FAMILY-2109";Tend="1856";Tstart="1701";shortTE="F";uid="20452856-3ad9-43e9-985a-7bdab1d43fd3"
Super-Scaffold_100007	RepeatMasker	DNA/Kolobok-E	16508963	16509107	599	-	.	ID="RND-6_FAMILY-1369";Tend="1633";Tstart="1510";shortTE="F";uid="32c7c1d0-68f1-49dd-a66b-06f2e122fea1"
Super-Scaffold_100007	RepeatMasker	Unknown	9049348	9049713	1885	-	.	ID="RND-3_FAMILY-1345";Tend="1094";Tstart="721";shortTE="F";uid="1e5edfb4-d845-43da-ad2d-017d5d0b71e5"
Super-Scaffold_100007	RepeatMasker	Unknown	11467218	11468665	4887	-	.	ID="RND-6_FAMILY-1243";Tend="1679";Tstart="344";shortTE="F";uid="fa48cc6a-537c-4b75-ac50-34c9b1672fe0"
Super-Scaffold_100007	RepeatMasker	DNA/hAT-Charlie	16234818	16236684	7431	-	.	ID="RND-6_FAMILY-379";Tend="2020";Tstart="214";shortTE="F";uid="d86b472d-50ad-4ea3-933f-b9c823b54367"
Super-Scaffold_100007	RepeatMasker	DNA/Ginger-1	16346752	16347218	1197	-	.	ID="RND-6_FAMILY-6948";Tend="1393";Tstart="906";shortTE="F";uid="76e4a338-5993-4104-9c50-f078d6cd185a"
Super-Scaffold_100007	RepeatMasker	DNA/hAT-hAT19	12350404	12350617	529	-	.	ID="RND-6_FAMILY-6632";Tend="2210";Tstart="2000";shortTE="F";uid="015846d0-3cf6-4939-82c7-f2d184b05202"
Super-Scaffold_100007	RepeatMasker	DNA	10961476	10961718	482	-	.	ID="DNA4-3_AP";Tend="333";Tstart="120";shortTE="F";uid="96a41379-6179-49ee-b9b9-a48ec53713b5"
Super-Scaffold_100007	RepeatMasker	Retroposon?	4078823	4079115	1487	-	.	ID="RND-6_FAMILY-8671";Tend="1084";Tstart="764";shortTE="F";uid="958d7202-c9b6-415d-90f0-427d2772d0fb"
Super-Scaffold_100007	RepeatMasker	Unknown	763300	763571	813	-	.	ID="RND-1_FAMILY-60";Tend="1589";Tstart="1259";shortTE="F";uid="5542ed70-c069-4964-a2c7-83812da50caf"
Super-Scaffold_100007	RepeatMasker	Unknown	18318668	18318983	1560	-	.	ID="RND-4_FAMILY-83";Tend="1304";Tstart="978";shortTE="F";uid="ca947731-1fb1-4d13-a397-5738f8a3b0d0"
Super-Scaffold_100007	RepeatMasker	Retroposon?	13162348	13163138	3704	-	.	ID="RND-5_FAMILY-2063";Tend="2286";Tstart="1505";shortTE="F";uid="56f720fe-e939-497b-bd22-24ac03c8161c"
Super-Scaffold_100007	RepeatMasker	DNA/Kolobok-T2	13392055	13392393	1051	-	.	ID="KOLOBOK-2_AP";Tend="359";Tstart="1";shortTE="F";uid="02ab74fb-55d6-4d99-96b0-97d72f8eb989"
Super-Scaffold_100007	RepeatMasker	DNA	8635991	8636150	452	-	.	ID="DNA4-3_AP";Tend="483";Tstart="330";shortTE="F";uid="ee9c1d7f-ba77-49b5-8144-7ea35417112b"
Super-Scaffold_100007	RepeatMasker	DNA/hAT-Tip100	18502203	18502994	1279	-	.	ID="RND-5_FAMILY-6271";TEgroup="ctg_10%7CRND-5_FAMILY-6271%7C3";Tend="1857";Tstart="902";shortTE="F";uid="e04e1f06-6131-466f-9d44-66186a004f99"
Super-Scaffold_100007	RepeatMasker	LINE/CR1	3534662	3535317	692	-	.	ID="RND-6_FAMILY-10314";Tend="1352";Tstart="681";shortTE="F";uid="10f4e789-cdf2-4058-88c0-61df96dae905"
Super-Scaffold_100007	RepeatMasker	Retroposon?	12310475	12310947	795	-	.	ID="RND-6_FAMILY-8671";Tend="1252";Tstart="740";shortTE="F";uid="c87a4076-f11e-4264-9e3a-c7a7a2151b5e"
Super-Scaffold_100007	RepeatMasker	Unknown	341716	341931	500	-	.	ID="RND-6_FAMILY-9274";Tend="770";Tstart="548";shortTE="F";uid="db700dae-e64e-4aa3-8c41-b9ce21153704"
Super-Scaffold_100007	RepeatMasker	DNA/PIF-Harbinger	397727	398515	741	-	.	ID="RND-6_FAMILY-27969";Tend="3693";Tstart="2916";shortTE="F";uid="62af2361-de5e-4703-9667-6ab21d657a7d"
Super-Scaffold_100007	RepeatMasker	Unknown	5370959	5371330	2140	-	.	ID="RND-6_FAMILY-15449";Tend="1314";Tstart="929";shortTE="F";uid="c1db866f-b4b6-4755-a39c-2c84502b8590"
Super-Scaffold_100007	RepeatMasker	Retroposon?	17660856	17661382	838	-	.	ID="RND-5_FAMILY-2063";Tend="2819";Tstart="2474";shortTE="F";uid="cc5cdda4-8583-422f-ad89-0cedfa82cacd"
Super-Scaffold_100007	RepeatMasker	DNA/hAT-Tip100	4308705	4309578	4486	-	.	ID="RND-6_FAMILY-3320";Tend="1797";Tstart="927";shortTE="F";uid="bcaf4c62-739e-46e5-a61c-e31b5c0055ed"
Super-Scaffold_100007	RepeatMasker	LTR/Gypsy	4805383	4805500	429	-	.	ID="GYPSY-6_AEC-LTR";Tend="1777";Tstart="1656";shortTE="F";uid="7e4da84c-dcc2-4b21-ab19-27d7378d7d55"
Super-Scaffold_100007	RepeatMasker	DNA/MULE-MuDR	8923545	8923727	878	-	.	ID="RND-6_FAMILY-6776";Tend="540";Tstart="355";shortTE="F";uid="d770b53b-1e4f-4b89-943a-a1bf7bcea1ac"
Super-Scaffold_100007	RepeatMasker	DNA/Ginger-1	908090	908229	534	-	.	ID="rnd-6_family-15982";Tend="923";Tstart="655";shortTE="F";uid="68365ab3-6f4c-42f1-9fca-ef0409c12370"
Super-Scaffold_100007	RepeatMasker	LTR/Gypsy	257826	260352	7192	-	.	ID="GYPSY2-I_AP";Tend="3405";Tstart="490";shortTE="F";uid="05d2cdff-6b62-4863-98da-d74ebd292b23"
Super-Scaffold_100007	RepeatMasker	DNA/Kolobok-T2	13000947	13001268	1283	-	.	ID="KOLOBOK-3_AP";Tend="3652";Tstart="3319";shortTE="F";uid="cc00ca13-3eff-4d36-a20e-1cd6288e8b72"
Super-Scaffold_100007	RepeatMasker	DNA	11721616	11721733	430	-	.	ID="dna4-2_ap";Tend="115";Tstart="1";shortTE="F";uid="222247f9-8a57-4cfc-b03c-bf656568fb27"
Super-Scaffold_100007	RepeatMasker	DNA/Ginger-1	7623512	7623749	1188	-	.	ID="RND-6_FAMILY-1352";Tend="2137";Tstart="1889";shortTE="F";uid="ef37426e-f64f-43f2-b777-493fd6199030"
Super-Scaffold_100007	RepeatMasker	Unknown	15993148	15994096	6828	-	.	ID="RND-6_FAMILY-27437";Tend="1908";Tstart="969";shortTE="F";uid="f6592788-13d2-4b8b-84f2-9cd0a7bd2eb6"
Super-Scaffold_100007	RepeatMasker	DNA/TcMar-Mariner	13234522	13236641	5752	-	.	ID="RND-6_FAMILY-1021";TEgroup="ctg_10%7CRND-6_FAMILY-1021%7C1";Tend="2778";Tstart="532";shortTE="F";uid="2df4eefc-0a13-4da8-a737-c7c059e71662"
Super-Scaffold_100007	RepeatMasker	LTR/Gypsy	2887500	2887916	557	-	.	ID="RND-5_FAMILY-2502";Tend="3489";Tstart="3075";shortTE="F";uid="7ba75f4b-e81e-4a75-85c8-ab1879c03043"
Super-Scaffold_100007	RepeatMasker	DNA/hAT-Blackjack	4692878	4692994	540	-	.	ID="HAT-4_PBA";Tend="799";Tstart="685";shortTE="F";uid="f6087e54-5547-40ed-b146-07a1bd3b7605"
Super-Scaffold_100007	RepeatMasker	DNA	12001102	12001488	1537	-	.	ID="TTAA3B_AP";Tend="436";Tstart="34";shortTE="F";uid="fb8d3b77-c8b6-4572-a5a5-370774a25230"
Super-Scaffold_100007	RepeatMasker	DNA/Kolobok-E	16919260	16919615	2165	-	.	ID="RND-6_FAMILY-5708";Tend="2919";Tstart="2545";shortTE="F";uid="6b7a259f-e5ce-4b12-97ff-b987c650bd29"
Super-Scaffold_100007	RepeatMasker	DNA	6665799	6666036	2002	-	.	ID="RND-6_FAMILY-8919";Tend="1254";Tstart="1019";shortTE="F";uid="da41c873-085f-4483-a731-c62ffa6944f3"
Super-Scaffold_100007	RepeatMasker	Unknown	16115369	16115523	916	-	.	ID="RND-6_FAMILY-19239";Tend="1765";Tstart="1605";shortTE="F";uid="64c5e928-f614-41e0-9676-d31749ac9446"
Super-Scaffold_100007	RepeatMasker	DNA/hAT	18141266	18141451	436	-	.	ID="RND-1_FAMILY-412";Tend="470";Tstart="304";shortTE="F";uid="be71e9c2-2999-421f-99e1-60d2c4770a89"
Super-Scaffold_100007	RepeatMasker	Retroposon?	16193033	16193577	1452	-	.	ID="SINE2-1_AP";Tend="1467";Tstart="909";shortTE="F";uid="0093299a-148e-449d-bd3c-71ef66cfa115"
Super-Scaffold_100007	RepeatMasker	DNA/hAT-Charlie	7128712	7128913	888	-	.	ID="RND-5_FAMILY-2917";Tend="1143";Tstart="921";shortTE="F";uid="3bf526f6-d02f-4cb5-9d7b-2c104e69ee80"
Super-Scaffold_100007	RepeatMasker	DNA/hAT?	3088342	3088521	650	-	.	ID="DNA8-60_AP";Tend="338";Tstart="157";shortTE="F";uid="5fded40e-ea36-488e-9740-8a88b379f17a"
Super-Scaffold_100007	RepeatMasker	DNA/TcMar-Tigger	13050553	13050716	669	-	.	ID="RND-6_FAMILY-1180";Tend="1717";Tstart="1556";shortTE="F";uid="6f035ef8-dfea-4b83-9736-1240067f72cc"
Super-Scaffold_100007	RepeatMasker	DNA/TcMar-Tc1	12264879	12268056	19595	-	.	ID="RND-1_FAMILY-90";TEgroup="ctg_10%7CRND-1_FAMILY-90%7C2";Tend="3430";Tstart="501";shortTE="F";uid="060651f1-26fb-4424-9b82-3d8280cbb12c"
Super-Scaffold_100007	RepeatMasker	DNA/hAT-hAT19	18398914	18399326	3099	-	.	ID="RND-6_FAMILY-6384";Tend="1383";Tstart="972";shortTE="F";uid="5d7c603b-d684-4ba5-b76c-e7db6f2d6829"
Super-Scaffold_100007	RepeatMasker	DNA/MULE-MuDR	7007308	7007435	734	-	.	ID="RND-6_FAMILY-33908";Tend="701";Tstart="576";shortTE="F";uid="6b38172e-aed9-4b05-a5a6-ab062eaa2960"
Super-Scaffold_100007	RepeatMasker	Unknown	13732819	13733022	640	-	.	ID="RND-6_FAMILY-20567";Tend="1527";Tstart="1317";shortTE="F";uid="936c875e-e865-455c-b6bb-bf8eccb976c4"
Super-Scaffold_100007	RepeatMasker	DNA/hAT-Ac	2086704	2087193	3121	-	.	ID="RND-5_FAMILY-372";TEgroup="ctg_10%7CRND-5_FAMILY-372%7C1";Tend="1861";Tstart="695";shortTE="F";uid="171dc6d3-d0be-4aa4-94d0-ddfa02c87dc7"
Super-Scaffold_100007	RepeatMasker	Retroposon?	5189856	5190388	890	-	.	ID="RND-6_FAMILY-4089";Tend="1210";Tstart="679";shortTE="F";uid="f74123b9-8540-4082-87bf-7da548db66c2"
Super-Scaffold_100007	RepeatMasker	Unknown	3745917	3746069	494	-	.	ID="RND-1_FAMILY-17";Tend="1205";Tstart="1041";shortTE="F";uid="9343d32a-1dcd-4697-b3e4-fe15ce971d7f"
Super-Scaffold_100007	RepeatMasker	DNA/Ginger-1	8974712	8975448	1433	-	.	ID="RND-6_FAMILY-15982";Tend="1539";Tstart="826";shortTE="F";uid="5dea6ac7-11b8-4e87-9deb-4d5de738724e"
Super-Scaffold_100007	RepeatMasker	DNA/TcMar-Tc1	8754664	8755144	1524	-	.	ID="RND-1_FAMILY-292";TEgroup="ctg_10%7CRND-1_FAMILY-292%7C1";Tend="1912";Tstart="1636";shortTE="F";uid="8ab29170-f052-488b-895f-8c75174c776e"
Super-Scaffold_100007	RepeatMasker	DNA/TcMar-Tc1	13944905	13945015	412	-	.	ID="MARINER-62_HSAL";Tend="2307";Tstart="2195";shortTE="F";uid="e0c651f1-f4d1-4373-a03e-001088910de7"
Super-Scaffold_100007	RepeatMasker	DNA	13851348	13851821	1965	-	.	ID="DNA4-2_AP";Tend="476";Tstart="1";shortTE="F";uid="20275954-4b04-4e1d-a6eb-a237c5a653de"
Super-Scaffold_100007	RepeatMasker	Unknown	8618991	8619144	930	-	.	ID="RND-1_FAMILY-17";Tend="1195";Tstart="1041";shortTE="F";uid="39a97395-9e87-4e10-8b0f-1685cb6b19e0"
Super-Scaffold_100007	RepeatMasker	Retroposon?	13551802	13552023	444	-	.	ID="RND-6_FAMILY-3916";Tend="4127";Tstart="3915";shortTE="F";uid="3c6a1af5-36cc-4ebc-aecf-ce8258ac5520"
Super-Scaffold_100007	RepeatMasker	DNA/Maverick	11078319	11082601	38238	-	.	ID="RND-6_FAMILY-12720";Tend="4273";Tstart="1";shortTE="F";uid="c4fec2fe-2609-4bcf-980d-56da9a5154e1"
Super-Scaffold_100007	RepeatMasker	RC/Helitron	1336189	1336317	629	-	.	ID="RND-5_FAMILY-2153";Tend="1608";Tstart="1501";shortTE="F";uid="6bab4469-3cd1-4d38-abf1-a2951c2c882b"
Super-Scaffold_100007	RepeatMasker	DNA	15915866	15916241	494	-	.	ID="ttaa2c_ap";Tend="369";Tstart="14";shortTE="F";uid="77bdca18-1bc5-41d4-b3c9-a13938f0102a"
Super-Scaffold_100007	RepeatMasker	DNA	17893808	17894391	1567	-	.	ID="DNA4-3_AP";Tend="611";Tstart="60";shortTE="F";uid="15af393c-4282-497b-88c6-1613be79952b"
Super-Scaffold_100007	RepeatMasker	DNA/hAT-Charlie	12865266	12865692	2304	-	.	ID="RND-5_FAMILY-3229";Tend="1392";Tstart="954";shortTE="F";uid="e1ac67af-7c72-41a1-a569-55a65613ba30"
Super-Scaffold_100007	RepeatMasker	LTR/Pao	18803429	18804143	1660	-	.	ID="RND-6_FAMILY-8023";Tend="2785";Tstart="2079";shortTE="F";uid="aeab257b-b34b-4ca4-8138-1d8b068b1691"
Super-Scaffold_100007	RepeatMasker	DNA	12864240	12864382	437	-	.	ID="RND-5_FAMILY-3007";Tend="1261";Tstart="1121";shortTE="F";uid="b5ddb01b-004d-4feb-a326-4234c8d44b11"
Super-Scaffold_100007	RepeatMasker	LINE/I	18633107	18633563	650	-	.	ID="RND-6_FAMILY-4082";Tend="1304";Tstart="856";shortTE="F";uid="62784707-669c-459e-a8a5-8ec07db74283"
Super-Scaffold_100007	RepeatMasker	DNA/TcMar-Tc1	6111366	6111510	496	-	.	ID="MARINER-N22_AG";TEgroup="ctg_10%7CMARINER-N22_AG%7C1";Tend="1347";Tstart="63";shortTE="F";uid="1729c981-8a17-491b-9cf2-6116c5fa0ea2"
Super-Scaffold_100007	RepeatMasker	Retroposon?	290692	290856	470	-	.	ID="RND-6_FAMILY-17079";Tend="1986";Tstart="1834";shortTE="F";uid="5bd11ab6-3944-4a3a-8791-0747d8102cef"
Super-Scaffold_100007	RepeatMasker	LTR/Gypsy	18400315	18400456	468	-	.	ID="RND-6_FAMILY-5564";Tend="172";Tstart="73";shortTE="F";uid="33055be1-5bcb-4a5f-9a00-79ff80890630"
Super-Scaffold_100007	RepeatMasker	DNA/Kolobok-E	12193498	12193769	1174	-	.	ID="KOLOBOKE-2_AP";Tend="1375";Tstart="1115";shortTE="F";uid="9741457c-6d8a-4a90-b756-348ae2caeba9"
Super-Scaffold_100007	RepeatMasker	Retroposon?	4805674	4805933	823	-	.	ID="RND-6_FAMILY-6579";Tend="1008";Tstart="751";shortTE="F";uid="e24249f6-dd11-444e-b4fa-94ea01c19720"
Super-Scaffold_100007	RepeatMasker	DNA	711233	711673	1197	-	.	ID="DNA4-3_AP";Tend="618";Tstart="208";shortTE="F";uid="5d4d2d55-95c8-4a9e-a0b9-7bc4a7cb57ce"
Super-Scaffold_100007	RepeatMasker	RC/Helitron	14528500	14529354	5191	-	.	ID="RND-1_FAMILY-138";Tend="1840";Tstart="884";shortTE="F";uid="24bc70eb-9c8c-4b78-9503-2b85103a8a22"
Super-Scaffold_100007	RepeatMasker	LTR/Gypsy	3629433	3629533	489	-	.	ID="GYPSY-24_DEL-I";Tend="2715";Tstart="2615";shortTE="F";uid="ede5cb84-93bb-4dfe-9fe1-af87a68628f6"
Super-Scaffold_100007	RepeatMasker	DNA/TcMar?	6672132	6672751	4719	-	.	ID="RND-6_FAMILY-7571";Tend="1571";Tstart="950";shortTE="F";uid="33e45bb4-6145-479b-82c1-60ff8fa72ad6"
Super-Scaffold_100007	RepeatMasker	DNA	2370563	2370934	1572	-	.	ID="TTAA14_AP";Tend="551";Tstart="169";shortTE="F";uid="cf1f14fd-1217-471d-82cc-762c1552f08a"
Super-Scaffold_100007	RepeatMasker	RC/Helitron	10614968	10615278	591	-	.	ID="RND-1_FAMILY-138";Tend="1525";Tstart="1225";shortTE="F";uid="3d828579-774a-4c45-9026-760bcec0f1e7"
Super-Scaffold_100007	RepeatMasker	LTR/Pao	16281050	16282440	647	-	.	ID="BEL2-I_DMOJ";Tend="4176";Tstart="2303";shortTE="F";uid="5739b7fb-18b7-4c7c-9534-3add2ea8914e"
Super-Scaffold_100007	RepeatMasker	DNA	12952036	12952330	1281	-	.	ID="DNA4-1_AP";Tend="357";Tstart="1";shortTE="F";uid="c1483d0c-8a1d-4770-94d3-21bd34d95e86"
Super-Scaffold_100007	RepeatMasker	DNA/hAT	17668007	17668441	1590	-	.	ID="RND-1_FAMILY-412";Tend="627";Tstart="184";shortTE="F";uid="1656a0d2-dce0-4623-a353-da80a1859e39"
Super-Scaffold_100007	RepeatMasker	DNA/Ginger-1	9904742	9904932	634	-	.	ID="RND-6_FAMILY-6948";Tend="2143";Tstart="1943";shortTE="F";uid="25e31af3-33f6-4ae6-a355-382daf69922c"
Super-Scaffold_100007	RepeatMasker	LTR/Gypsy	4104665	4104984	532	-	.	ID="RND-6_FAMILY-251";Tend="6278";Tstart="5958";shortTE="F";uid="0b34339e-2ce8-414c-92e1-21350acaea30"
Super-Scaffold_100007	RepeatMasker	Unknown	14819250	14819503	1109	-	.	ID="RND-5_FAMILY-1367";Tend="1609";Tstart="1172";shortTE="F";uid="7939cb02-f5ee-4b28-bc90-f6180302cf13"
Super-Scaffold_100007	RepeatMasker	LTR/Gypsy	16133055	16133983	5108	-	.	ID="RND-6_FAMILY-9949";Tend="5184";Tstart="4216";shortTE="F";uid="7bf8a035-7089-44fe-81c4-833444cf8ead"
Super-Scaffold_100007	RepeatMasker	DNA/hAT-hAT19	9033090	9033602	2221	-	.	ID="RND-6_FAMILY-3596";Tend="1669";Tstart="1109";shortTE="F";uid="ab98efeb-d4e2-40c8-8287-13ed7ba9e4a8"
Super-Scaffold_100007	RepeatMasker	DNA	7151127	7151768	1215	-	.	ID="DNA4-3_AP";Tend="634";Tstart="24";shortTE="F";uid="18504720-dbd5-4c8e-8601-057b32aa331c"
Super-Scaffold_100007	RepeatMasker	DNA/hAT-Ac	309345	309692	2615	-	.	ID="RND-5_FAMILY-372";Tend="1056";Tstart="699";shortTE="F";uid="c3efdb99-ca31-481e-aab8-7ccd58597a74"
Super-Scaffold_100007	RepeatMasker	DNA	18661719	18662037	490	-	.	ID="RND-6_FAMILY-5471";Tend="2760";Tstart="2439";shortTE="F";uid="1e7bcbc3-5122-4924-93be-87b590433f7d"
Super-Scaffold_100007	RepeatMasker	DNA/Merlin	14606527	14606776	2178	-	.	ID="RND-6_FAMILY-1285";Tend="1138";Tstart="889";shortTE="F";uid="41992375-55f7-4720-a732-ce4d54fa8247"
Super-Scaffold_100007	RepeatMasker	DNA/hAT-Tip100	4201209	4201396	779	-	.	ID="DNA8-113_AP";Tend="174";Tstart="1";shortTE="F";uid="67241354-8a60-4b65-aaa3-127f84da0ca3"
Super-Scaffold_100007	RepeatMasker	RC/Helitron	13594818	13594929	732	-	.	ID="RND-1_FAMILY-125";Tend="988";Tstart="871";shortTE="F";uid="2f6238e2-39cd-4132-a553-c213655bc093"
Super-Scaffold_100007	RepeatMasker	DNA/MULE-MuDR	10390716	10392827	10790	-	.	ID="RND-1_FAMILY-63";TEgroup="ctg_10%7CRND-1_FAMILY-63%7C1";Tend="2940";Tstart="511";shortTE="F";uid="dacc1433-5fe7-43b6-bf2b-f2a0faa68782"
Super-Scaffold_100007	RepeatMasker	DNA	6427812	6428019	632	-	.	ID="RND-5_FAMILY-11747";Tend="1169";Tstart="934";shortTE="F";uid="9779fbfe-f1c7-44ea-9179-f1ce9086be04"
Super-Scaffold_100007	RepeatMasker	LTR/Pao	13662200	13662955	1111	-	.	ID="BEL1-I_AP";Tend="5335";Tstart="4583";shortTE="F";uid="a0a1a211-c66e-4eb7-8f1f-452cd180d983"
Super-Scaffold_100007	RepeatMasker	Unknown	12757279	12757685	3177	-	.	ID="RND-1_FAMILY-227";Tend="1439";Tstart="1018";shortTE="F";uid="fda926e4-f7f1-4444-8dd5-2f7126072cb4"
Super-Scaffold_100007	RepeatMasker	DNA/Kolobok-E	8787853	8791084	11381	-	.	ID="RND-1_FAMILY-548";TEgroup="ctg_10%7CRND-1_FAMILY-548%7C2";Tend="4226";Tstart="408";shortTE="F";uid="7d8efb0b-303a-431f-a5e1-7a149d7be6e7"
Super-Scaffold_100007	RepeatMasker	LINE/RTE-BovB	15994881	15995349	439	-	.	ID="RND-6_FAMILY-19909";Tend="2628";Tstart="2163";shortTE="F";uid="8b4c03c4-faa3-4423-9e47-a631e45be3df"
Super-Scaffold_100007	RepeatMasker	DNA/Ginger-1	17388985	17389166	518	-	.	ID="RND-6_FAMILY-15982";Tend="2193";Tstart="1991";shortTE="F";uid="e4804d23-35ef-4ad6-a4d4-90ecced08ff0"
Super-Scaffold_100007	RepeatMasker	DNA	15071212	15071372	779	-	.	ID="dna4-2_ap";Tend="647";Tstart="487";shortTE="F";uid="4e5bd911-4687-4403-8933-863a551d32a2"
Super-Scaffold_100007	RepeatMasker	Retroposon?	12052425	12052892	736	-	.	ID="SINE2-1_AP";Tend="1391";Tstart="933";shortTE="F";uid="ca486e50-af65-413c-991a-a3de8a932c30"
Super-Scaffold_100007	RepeatMasker	LINE/I	199209	200243	3147	-	.	ID="RND-6_FAMILY-927";Tend="5948";Tstart="4872";shortTE="F";uid="ebab8b25-c2ec-487a-b9c2-ec1edf64aafa"
Super-Scaffold_100007	RepeatMasker	LINE/I	12553659	12553850	476	-	.	ID="RND-5_FAMILY-2048";Tend="1597";Tstart="1405";shortTE="F";uid="1c150889-2df2-46ec-be9c-1c5b443a95cf"
Super-Scaffold_100007	RepeatMasker	DNA	7559990	7560301	553	-	.	ID="TTAA19_AP";Tend="360";Tstart="39";shortTE="F";uid="cf34cf77-277a-46a6-addb-7e8a6bd9a4a5"
Super-Scaffold_100007	RepeatMasker	DNA/Ginger-1	13026384	13026972	1954	-	.	ID="RND-6_FAMILY-1352";Tend="2131";Tstart="1487";shortTE="F";uid="8ce4e1c0-3766-451c-aa88-5804ab594a67"
Super-Scaffold_100007	RepeatMasker	DNA/hAT-hAT19	15259934	15260068	420	-	.	ID="DNA8-74_AP";Tend="135";Tstart="1";shortTE="F";uid="2452faee-ddb0-4226-8e08-fd1e3d9fe4a2"
Super-Scaffold_100007	RepeatMasker	DNA/hAT-hAT19	13582336	13582542	1336	-	.	ID="HAT-N2_AP";Tend="217";Tstart="1";shortTE="F";uid="883ed853-782f-4f17-82e0-39957eabade1"
Super-Scaffold_100007	RepeatMasker	Unknown	3130869	3131269	1817	-	.	ID="RND-6_FAMILY-11516";Tend="1339";Tstart="948";shortTE="F";uid="58c977b5-e86f-43ac-b1a6-b72a45489c73"
Super-Scaffold_100007	RepeatMasker	Unknown	7884122	7884424	1199	-	.	ID="RND-5_FAMILY-1367";Tend="1269";Tstart="954";shortTE="F";uid="67ad5089-b8b2-46a7-9784-e1f307381aae"
Super-Scaffold_100007	RepeatMasker	DNA/PIF-Harbinger	4284691	4285575	959	-	.	ID="RND-6_FAMILY-5669";Tend="3271";Tstart="2436";shortTE="F";uid="17c57e68-17e5-49be-885f-c7a2a2344bd1"
Super-Scaffold_100007	RepeatMasker	Retroposon?	13303510	13303733	593	-	.	ID="RND-5_FAMILY-2063";Tend="2655";Tstart="2431";shortTE="F";uid="85e5dba3-5334-42ba-8014-b9f64067688f"
Super-Scaffold_100007	RepeatMasker	Unknown	14333918	14334201	2013	-	.	ID="RND-6_FAMILY-5551";Tend="932";Tstart="638";shortTE="F";uid="3405d59e-a7d0-4989-b331-488b0f6d628b"
Super-Scaffold_100007	RepeatMasker	DNA/Kolobok-E	1261364	1261566	552	-	.	ID="KOLOBOKE-2_AP";Tend="1326";Tstart="1125";shortTE="F";uid="9d19d9ec-b25a-4224-aef2-e6e6bffdb73b"
Super-Scaffold_100007	RepeatMasker	DNA/Sola-1	16120630	16120799	679	-	.	ID="RND-6_FAMILY-12994";Tend="996";Tstart="834";shortTE="F";uid="e9f2ded3-83a5-4a0a-94a7-54bdf361a2a5"
Super-Scaffold_100007	RepeatMasker	Unknown	15264831	15265067	615	-	.	ID="RND-5_FAMILY-384";Tend="2050";Tstart="1809";shortTE="F";uid="ea625773-2b36-4bc1-8cb6-e199124c5345"
Super-Scaffold_100007	RepeatMasker	DNA/Ginger-1	3601156	3601395	1761	-	.	ID="RND-6_FAMILY-1352";Tend="984";Tstart="746";shortTE="F";uid="8660f98a-8f9e-46e7-85e4-5a60960f46ac"
Super-Scaffold_100007	RepeatMasker	DNA/MULE-MuDR	195652	195808	521	-	.	ID="MUDR12X_AP";Tend="184";Tstart="17";shortTE="F";uid="93d9e1f2-1e8f-43ee-908f-f8c5158fc6c0"
Super-Scaffold_100007	RepeatMasker	DNA/hAT	3603614	3603789	488	-	.	ID="RND-6_FAMILY-6215";Tend="1116";Tstart="945";shortTE="F";uid="aa11769b-622f-4a0a-9bfb-797be31ea74f"
Super-Scaffold_100007	RepeatMasker	DNA/P	12734996	12735523	430	-	.	ID="RND-1_FAMILY-399";TEgroup="ctg_10%7CRND-1_FAMILY-399%7C1";Tend="1495";Tstart="880";shortTE="F";uid="4d02d780-d3d2-4237-8425-a722a5982868"
Super-Scaffold_100007	RepeatMasker	RC/Helitron	18445793	18445986	600	-	.	ID="RND-1_FAMILY-138";Tend="1381";Tstart="1208";shortTE="F";uid="0d6ade54-b11e-48f9-8e4f-185ef3196bbf"
Super-Scaffold_100007	RepeatMasker	DNA/hAT-Ac	16111934	16112102	481	-	.	ID="RND-5_FAMILY-1049";Tend="1826";Tstart="1655";shortTE="F";uid="0cfdcaab-43e2-48fb-983c-ac6106fa5bc7"
Super-Scaffold_100007	RepeatMasker	DNA/hAT	14726788	14727271	2442	-	.	ID="RND-5_FAMILY-901";Tend="1473";Tstart="974";shortTE="F";uid="0c45d13f-ba33-44ac-8b26-6ebe4a5536d5"
Super-Scaffold_100007	RepeatMasker	DNA/Ginger-1	6128014	6128474	1448	-	.	ID="RND-6_FAMILY-1352";Tend="2031";Tstart="1539";shortTE="F";uid="a2fd7d5c-59d3-4b73-b430-dbb868d721a6"
Super-Scaffold_100007	RepeatMasker	LTR/Pao	14330552	14332536	17818	-	.	ID="RND-6_FAMILY-8023";Tend="2785";Tstart="807";shortTE="F";uid="2ad01527-4c48-4ccc-bcd4-7e8905ccfd46"
Super-Scaffold_100007	RepeatMasker	DNA/Ginger-1	17257789	17258475	3698	-	.	ID="RND-6_FAMILY-1352";Tend="2137";Tstart="1434";shortTE="F";uid="b7a495ba-c5a5-4566-9451-d6e53e9c2052"
Super-Scaffold_100007	RepeatMasker	DNA/TcMar-Tc1	18325608	18325731	442	-	.	ID="MARINER-N22_AG";Tend="178";Tstart="53";shortTE="F";uid="0048d069-e12c-41bd-ba8b-9168763bd84b"
Super-Scaffold_100007	RepeatMasker	DNA	1693327	1693567	624	-	.	ID="DNA4-2_AP";Tend="360";Tstart="145";shortTE="F";uid="04b2caef-cb66-4b1f-8929-0e300450edfa"
Super-Scaffold_100007	RepeatMasker	DNA/Ginger-1	17388815	17389016	584	-	.	ID="RND-6_FAMILY-1352";Tend="873";Tstart="682";shortTE="F";uid="6e784c88-632a-4f91-a146-df318ce69c5c"
Super-Scaffold_100007	RepeatMasker	Retroposon?	15172753	15173065	524	-	.	ID="RND-6_FAMILY-6579";Tend="992";Tstart="625";shortTE="F";uid="ff6c9eb4-2f93-428f-b343-9a65ffdd5345"
Super-Scaffold_100007	RepeatMasker	DNA/Ginger-1	712555	712687	643	-	.	ID="RND-6_FAMILY-15982";Tend="1585";Tstart="1450";shortTE="F";uid="73269ced-7059-426b-9b23-13280fb9ddd6"
Super-Scaffold_100007	RepeatMasker	DNA/hAT-hAT19	496299	496855	3863	-	.	ID="RND-6_FAMILY-4483";Tend="1461";Tstart="840";shortTE="F";uid="bfdfb727-eb52-4a18-a2de-c68f170d55cb"
Super-Scaffold_100007	RepeatMasker	DNA	3868352	3868777	775	-	.	ID="RND-6_FAMILY-7524";Tend="5021";Tstart="4591";shortTE="F";uid="a081db42-c3fc-42f3-9dc4-2214cccbda56"
Super-Scaffold_100007	RepeatMasker	DNA/Ginger-1	9141162	9141440	605	-	.	ID="RND-5_FAMILY-110";Tend="650";Tstart="396";shortTE="F";uid="54b34f8b-b6d5-4202-a325-eb66c3513e6a"
Super-Scaffold_100007	RepeatMasker	DNA	13512157	13512389	1228	-	.	ID="TTAA3_AP";Tend="257";Tstart="23";shortTE="F";uid="dc2e838b-2f04-4922-afcd-c594b608a4d2"
Super-Scaffold_100007	RepeatMasker	DNA/hAT-Tip100	2381274	2381535	2076	-	.	ID="RND-1_FAMILY-300";Tend="1232";Tstart="975";shortTE="F";uid="7a8e803f-4029-433d-994d-516726fd3486"
Super-Scaffold_100007	RepeatMasker	Unknown	6382824	6383211	3085	-	.	ID="RND-1_FAMILY-193";Tend="1370";Tstart="979";shortTE="F";uid="56fc1a9a-e985-4439-9b2a-90d6d2fd39ed"
Super-Scaffold_100007	RepeatMasker	LINE/R1	9805937	9806191	687	-	.	ID="SART-9_API";Tend="3671";Tstart="3420";shortTE="F";uid="50264666-49dd-4104-a97c-96f86bb9d7aa"
Super-Scaffold_100007	RepeatMasker	Unknown	8800139	8800268	845	-	.	ID="RND-5_FAMILY-3154";Tend="1286";Tstart="1163";shortTE="F";uid="c28b04da-d28b-4f66-8e28-67dbe0babd27"
Super-Scaffold_100007	RepeatMasker	DNA/Kolobok-E	17273663	17273863	1577	-	.	ID="RND-1_FAMILY-239";Tend="6436";Tstart="6238";shortTE="F";uid="4f720924-a5af-4bd5-9acc-7a213c825d00"
Super-Scaffold_100007	RepeatMasker	LINE/R1	10396379	10397078	1264	-	.	ID="RND-6_FAMILY-7369";Tend="1652";Tstart="997";shortTE="F";uid="9d691695-6aa7-4447-a5fa-e1cb6c0afa0c"
Super-Scaffold_100007	RepeatMasker	DNA	5437882	5438602	2947	-	.	ID="RND-5_FAMILY-3352";Tend="1518";Tstart="861";shortTE="F";uid="e628351e-7ff4-47c9-b753-667196e79445"
Super-Scaffold_100007	RepeatMasker	DNA/PIF-Harbinger	298582	299758	980	-	.	ID="RND-1_FAMILY-294";TEgroup="ctg_10%7CRND-1_FAMILY-294%7C1";Tend="1878";Tstart="526";shortTE="F";uid="5bbefeea-533c-4610-9942-919d95394e98"
Super-Scaffold_100007	RepeatMasker	DNA/Ginger-1	6489059	6489311	905	-	.	ID="RND-6_FAMILY-15982";Tend="2207";Tstart="1944";shortTE="F";uid="86e21f73-bd72-4c44-8cc3-799bd90ec674"
Super-Scaffold_100007	RepeatMasker	DNA/Kolobok-E	18129066	18129292	1117	-	.	ID="RND-6_FAMILY-1804";Tend="2693";Tstart="2451";shortTE="F";uid="be9a1a94-a08a-4219-ad99-d21795ae72fb"
Super-Scaffold_100007	RepeatMasker	DNA/Ginger-2	8223228	8223426	1060	-	.	ID="RND-6_FAMILY-17268";Tend="326";Tstart="115";shortTE="F";uid="a7eebe83-4974-4d07-af90-4e371a5dfb20"
Super-Scaffold_100007	RepeatMasker	DNA/Kolobok-E	13347328	13347783	1712	-	.	ID="RND-5_FAMILY-5284";TEgroup="ctg_10%7CRND-5_FAMILY-5284%7C2";Tend="1758";Tstart="1190";shortTE="F";uid="0e8c9fc6-211a-4850-8278-656f873e9a3e"
Super-Scaffold_100007	RepeatMasker	Unknown	12433544	12435228	9283	-	.	ID="RND-6_FAMILY-640";Tend="1488";Tstart="51";shortTE="F";uid="6f15d54a-59c4-4262-b6e0-d14cd1a35dae"
Super-Scaffold_100007	RepeatMasker	LINE/I-Jockey	15314332	15314466	634	-	.	ID="RND-5_FAMILY-3300";Tend="1586";Tstart="1452";shortTE="F";uid="8bedf185-c3c8-4742-92f9-57f9d03d988a"
Super-Scaffold_100007	RepeatMasker	DNA/Kolobok-T2?	7371991	7372143	500	-	.	ID="KOLOBOK-N1_AEC";Tend="7511";Tstart="7333";shortTE="F";uid="28ca265f-0057-40a7-8069-3abbc5821ead"
Super-Scaffold_100007	RepeatMasker	DNA	5559639	5560222	1368	-	.	ID="DNA4-2_AP";Tend="704";Tstart="1";shortTE="F";uid="ed5b31b8-7b52-41d2-90cc-b85d9bb0d7bd"
Super-Scaffold_100007	RepeatMasker	LTR/Gypsy	4545673	4546082	3517	-	.	ID="RND-1_FAMILY-385";Tend="1087";Tstart="679";shortTE="F";uid="6fd06aa1-a749-41a9-8af9-58825f540522"
Super-Scaffold_100007	RepeatMasker	DNA/Kolobok-E	6561843	6561984	438	-	.	ID="RND-5_FAMILY-3341";Tend="1054";Tstart="919";shortTE="F";uid="a9af59b8-f103-4768-a08f-f0d736c40377"
Super-Scaffold_100007	RepeatMasker	Unknown	3818539	3819009	1456	-	.	ID="RND-6_FAMILY-9850";Tend="1886";Tstart="1394";shortTE="F";uid="d78806b7-55da-4d5a-b487-8183ac1d1e61"
Super-Scaffold_100007	RepeatMasker	Unknown	18013271	18013499	1421	-	.	ID="RND-4_FAMILY-83";Tend="1241";Tstart="978";shortTE="F";uid="960ad59c-442a-468d-a4eb-6a68c9c8b770"
Super-Scaffold_100007	RepeatMasker	DNA	4666205	4666784	662	-	.	ID="DNA4-3_AP";Tend="632";Tstart="105";shortTE="F";uid="0e246a34-1a5b-4343-9cd7-0611cef15f84"
Super-Scaffold_100007	RepeatMasker	Unknown	2887948	2888089	573	-	.	ID="RND-6_FAMILY-9851";Tend="2014";Tstart="1863";shortTE="F";uid="53bfc4d2-923a-4f0c-965b-0084ec28f5b1"
Super-Scaffold_100007	RepeatMasker	DNA/P	5340436	5340655	1818	-	.	ID="RND-6_FAMILY-23636";Tend="1059";Tstart="839";shortTE="F";uid="7485744d-430d-4253-b569-62c26f405b61"
Super-Scaffold_100007	RepeatMasker	DNA	11750878	11750978	692	-	.	ID="dna4-2_ap";Tend="769";Tstart="668";shortTE="F";uid="c8b27ece-4c24-4e4a-a3b5-1735b7ffa2d5"
Super-Scaffold_100007	RepeatMasker	DNA	2207844	2208288	1388	-	.	ID="DNA4-2_AP";Tend="435";Tstart="1";shortTE="F";uid="b3a8ba6d-a593-4c9d-b62d-adf3f38c716c"
Super-Scaffold_100007	RepeatMasker	LINE/CR1	8139870	8140635	872	-	.	ID="RND-6_FAMILY-1779";Tend="1673";Tstart="904";shortTE="F";uid="11f4db6e-2849-4748-aaf6-edcf698bb980"
Super-Scaffold_100007	RepeatMasker	DNA/Ginger-1	10736466	10736591	732	-	.	ID="RND-6_FAMILY-15982";Tend="1603";Tstart="1137";shortTE="F";uid="0404bd79-a957-4482-892d-52e838636fa2"
Super-Scaffold_100007	RepeatMasker	DNA	12630387	12630758	695	-	.	ID="ttaa2d_ap";Tend="393";Tstart="1";shortTE="F";uid="dc579be2-1215-4e12-90ca-1b3386350f86"
Super-Scaffold_100007	RepeatMasker	Unknown	18656420	18657820	1299	-	.	ID="RND-6_FAMILY-19900";Tend="2276";Tstart="955";shortTE="F";uid="0cda9f6e-884d-4231-9818-3a1835e3128f"
Super-Scaffold_100007	RepeatMasker	DNA/MULE-MuDR	333704	334725	1023	-	.	ID="RND-5_FAMILY-5056";TEgroup="ctg_10%7CRND-5_FAMILY-5056%7C4";Tend="3994";Tstart="3180";shortTE="F";uid="e7857310-1d4f-453a-944b-a9045b95d776"
Super-Scaffold_100007	RepeatMasker	DNA/Zisupton	15280876	15281355	478	-	.	ID="RND-6_FAMILY-12620";TEgroup="ctg_10%7CRND-6_FAMILY-12620%7C1";Tend="1809";Tstart="971";shortTE="T";uid="21b88a78-ef0b-4a0c-b70f-ddefef5fe605"
Super-Scaffold_100007	RepeatMasker	RC/Helitron	3941094	3941217	505	-	.	ID="HELITRON-N15_LMI";Tend="151";Tstart="43";shortTE="F";uid="d51d4c72-f70e-4c63-aace-c694dbe4ab6c"
Super-Scaffold_100007	RepeatMasker	DNA/Kolobok-T2?	7047420	7047525	428	-	.	ID="KOLOBOK-N1_AEC";Tend="7476";Tstart="7370";shortTE="F";uid="737e1ba4-2ef1-404b-bf38-330ab5eced59"
Super-Scaffold_100007	RepeatMasker	DNA	8802817	8803270	2748	-	.	ID="ttaa26b_ap";Tend="573";Tstart="124";shortTE="F";uid="eeab333b-d70a-4b2d-8b0e-95bb44a82006"
Super-Scaffold_100007	RepeatMasker	DNA	8345692	8346180	1104	-	.	ID="DNA4-2_AP";Tend="472";Tstart="1";shortTE="F";uid="5f5819ae-a8f8-44b2-a9f2-f79f5494f7b8"
Super-Scaffold_100007	RepeatMasker	LTR/Gypsy	5032444	5032587	444	-	.	ID="GYPSY68-I_AG";Tend="2256";Tstart="2114";shortTE="F";uid="7a6d59ff-12f0-4c9f-9eb5-7427b865a9d7"
Super-Scaffold_100007	RepeatMasker	Unknown	12414910	12415236	614	-	.	ID="RND-6_FAMILY-48647";Tend="1214";Tstart="892";shortTE="F";uid="064f5b3a-d1a2-494c-820b-0ee881ae0a57"
Super-Scaffold_100007	RepeatMasker	DNA	10950827	10950974	597	-	.	ID="DNA8-25_AP";Tend="616";Tstart="464";shortTE="F";uid="c0f016be-a449-44fc-9672-ee3065da00a6"
Super-Scaffold_100007	RepeatMasker	DNA	3722584	3722721	611	-	.	ID="dna4-2_ap";Tend="218";Tstart="84";shortTE="F";uid="45354ec8-621a-4fb5-96f5-c7a75b9fc7f3"
Super-Scaffold_100007	RepeatMasker	RC/Helitron	18619244	18619417	432	-	.	ID="HELITRON-N22_LMI";Tend="179";Tstart="19";shortTE="F";uid="faa56c29-db0b-4153-b54b-03e1468ce406"
Super-Scaffold_100007	RepeatMasker	DNA	2714058	2714509	462	-	.	ID="DNA4-3_AP";TEgroup="ctg_10%7CDNA4-3_AP%7C2";Tend="608";Tstart="2";shortTE="F";uid="803c3468-14f2-4414-969a-bbbc393f82d7"
Super-Scaffold_100007	RepeatMasker	DNA	11362475	11362806	1151	-	.	ID="DNA4-2_AP";Tend="710";Tstart="377";shortTE="F";uid="30d52c4b-474f-41a0-88a4-283282966f34"
Super-Scaffold_100007	RepeatMasker	Unknown	6913311	6913538	1322	-	.	ID="RND-1_FAMILY-17";Tend="1194";Tstart="973";shortTE="F";uid="e67ddcae-d37e-4618-94c5-d81db806a2d4"
Super-Scaffold_100007	RepeatMasker	DNA/hAT?	7297432	7297626	526	-	.	ID="DNA8-60_AP";Tend="773";Tstart="582";shortTE="F";uid="d939c32a-2de6-4737-b68f-5c8048489314"
Super-Scaffold_100007	RepeatMasker	DNA/P	4782172	4782278	498	-	.	ID="P-1_LHU";Tend="895";Tstart="786";shortTE="F";uid="3f8edbd0-9458-4b07-b055-85d0d3f4c687"
Super-Scaffold_100007	RepeatMasker	DNA/hAT-Tip100	7441395	7441499	479	-	.	ID="DNA8-63_AP";Tend="167";Tstart="63";shortTE="F";uid="5ecfcc13-40bf-4813-8cbd-3223ce4417b5"
Super-Scaffold_100007	RepeatMasker	DNA	3705449	3705694	872	-	.	ID="dna4-2_ap";Tend="769";Tstart="52";shortTE="F";uid="625fbb01-d1ed-4a96-a72f-d36b5f3b11c5"
Super-Scaffold_100007	RepeatMasker	Unknown	18130634	18131085	671	-	.	ID="RND-6_FAMILY-20567";Tend="1578";Tstart="1164";shortTE="F";uid="ea18d684-2858-4976-ad7e-0369e638ef11"
Super-Scaffold_100007	RepeatMasker	Unknown	16351961	16352741	2910	-	.	ID="RND-1_FAMILY-168";Tend="2111";Tstart="1387";shortTE="F";uid="2d665718-4d95-481a-ae45-ad1228a552c2"
Super-Scaffold_100007	RepeatMasker	DNA/hAT-hAT19	13192602	13192717	476	-	.	ID="DNA8-73_AP";Tend="783";Tstart="662";shortTE="F";uid="9c4e501f-a028-4fd6-88dd-9ffed40d73fb"
Super-Scaffold_100007	RepeatMasker	LINE/R1	9860047	9860243	492	-	.	ID="SART-5_API";Tend="4395";Tstart="4193";shortTE="F";uid="d372f3fa-9d51-4b6d-9ed0-59561ccafa76"
Super-Scaffold_100007	RepeatMasker	DNA	10973652	10974134	2171	-	.	ID="TTAA25_AP";Tend="512";Tstart="2";shortTE="F";uid="d1ffe6bb-0282-4d30-b98c-888143329430"
Super-Scaffold_100007	RepeatMasker	DNA/TcMar-Tc4	18253684	18253866	856	-	.	ID="RND-6_FAMILY-10766";Tend="1379";Tstart="1200";shortTE="F";uid="dfba424c-7320-4491-a626-07449d2fa4fe"
Super-Scaffold_100007	RepeatMasker	DNA	6584213	6584582	1016	-	.	ID="TTAA2C_AP";Tend="413";Tstart="17";shortTE="F";uid="bc25215f-28d7-4011-af8f-45b85c037e60"
Super-Scaffold_100007	RepeatMasker	DNA/Ginger-1	17584857	17585183	938	-	.	ID="RND-6_FAMILY-1352";Tend="2107";Tstart="1737";shortTE="F";uid="438ea23b-4bb8-4a9b-8c8c-106eaf6b579f"
Super-Scaffold_100007	RepeatMasker	Unknown	16519092	16519537	3732	-	.	ID="RND-6_FAMILY-818";Tend="1706";Tstart="1253";shortTE="F";uid="66e4c75f-9526-461c-a2ab-65ddd9d1f431"
Super-Scaffold_100007	RepeatMasker	Retroposon?	3978793	3979260	577	-	.	ID="SINE2-1_AP";Tend="1362";Tstart="871";shortTE="F";uid="255a5a9a-755f-4b04-9e7d-5ecb1973807e"
Super-Scaffold_100007	RepeatMasker	DNA	11521772	11522184	2484	-	.	ID="TTAA4B_AP";Tend="422";Tstart="2";shortTE="F";uid="cd4468f2-c952-422f-8164-bedc7833579e"
Super-Scaffold_100007	RepeatMasker	DNA	561273	561671	2119	-	.	ID="ttaa3c_ap";Tend="425";Tstart="31";shortTE="F";uid="bd903c05-478c-4333-b7fb-695a96f75ea1"
Super-Scaffold_100007	RepeatMasker	Retroposon?	1384480	1384743	403	-	.	ID="RND-5_FAMILY-2063";Tend="2844";Tstart="2543";shortTE="F";uid="e9d0d7c7-ab7d-4645-8e54-1b1f2b1f2085"
Super-Scaffold_100007	RepeatMasker	DNA/hAT-hAT19	6299776	6299923	433	-	.	ID="RND-6_FAMILY-2974";Tend="1254";Tstart="1106";shortTE="F";uid="93a6a76c-9770-4ab9-8a1a-746726a15153"
Super-Scaffold_100007	RepeatMasker	Unknown	16435984	16436292	1141	-	.	ID="RND-6_FAMILY-14811";Tend="1280";Tstart="970";shortTE="F";uid="7363f807-ffcc-4d72-af3c-e06d48f89e57"
Super-Scaffold_100007	RepeatMasker	DNA/PIF-Harbinger	13200410	13200847	755	-	.	ID="RND-1_FAMILY-521";Tend="1357";Tstart="861";shortTE="F";uid="0adaeaeb-8159-4fac-b9c9-a60f194be02d"
Super-Scaffold_100007	RepeatMasker	Retroposon?	3494012	3494212	429	-	.	ID="SINE2-2_AP";Tend="201";Tstart="7";shortTE="F";uid="d5943785-65e9-4f13-b05d-826fd03deb79"
Super-Scaffold_100007	RepeatMasker	DNA	4068613	4068963	1423	-	.	ID="rnd-1_family-85";Tend="2947";Tstart="2501";shortTE="F";uid="f5cc3cd3-f7ac-4d40-b5c1-4d981e42b74b"
Super-Scaffold_100007	RepeatMasker	DNA/hAT-Charlie	15086894	15087090	1006	-	.	ID="RND-6_FAMILY-13624";Tend="1153";Tstart="973";shortTE="F";uid="94a4a529-4504-463c-b9ad-8583076709e2"
Super-Scaffold_100007	RepeatMasker	DNA	14101940	14102457	1104	-	.	ID="DNA4-3_AP";Tend="635";Tstart="88";shortTE="F";uid="011abf5b-13f2-4b6d-8e43-4ded6d490f49"
Super-Scaffold_100007	RepeatMasker	LTR/Gypsy	18399370	18400036	4510	-	.	ID="RND-6_FAMILY-5564";Tend="838";Tstart="246";shortTE="F";uid="7363a409-fc52-4f19-ae88-0a4926cd3774"
Super-Scaffold_100007	RepeatMasker	Unknown	4375484	4375820	796	-	.	ID="RND-6_FAMILY-693";Tend="1653";Tstart="1331";shortTE="F";uid="aeac1cd2-6431-4561-84de-8410e33b187a"
Super-Scaffold_100007	RepeatMasker	DNA/TcMar-m44	13216083	13216186	587	-	.	ID="DNA4-6_AP";Tend="106";Tstart="1";shortTE="F";uid="ef301a0c-63ab-410f-ae23-a85594fb86a7"
Super-Scaffold_100007	RepeatMasker	DNA/Maverick	13521824	13522020	458	-	.	ID="RND-1_FAMILY-370";Tend="4778";Tstart="4596";shortTE="F";uid="3c6a8bbf-0808-4d97-9da7-51db4b80ed82"
Super-Scaffold_100007	RepeatMasker	DNA/hAT-Tip100	7493865	7496106	4232	-	.	ID="RND-6_FAMILY-13862";Tend="3179";Tstart="920";shortTE="F";uid="f653adfd-c6f5-450f-b70f-543b2e9da10f"
Super-Scaffold_100007	RepeatMasker	DNA	12242786	12243108	965	-	.	ID="TTAA7_AP";Tend="420";Tstart="103";shortTE="F";uid="b2e0e021-64e2-4d9b-8276-3b966843b493"
Super-Scaffold_100007	RepeatMasker	RC/Helitron	1335774	1335877	716	-	.	ID="RND-6_FAMILY-4755";Tend="1953";Tstart="1853";shortTE="F";uid="f564cf15-9e12-4ef6-97c6-09a8840bcac1"
Super-Scaffold_100007	RepeatMasker	Unknown	5414171	5414677	684	-	.	ID="RND-6_FAMILY-2287";TEgroup="ctg_10%7CRND-6_FAMILY-2287%7C1";Tend="1320";Tstart="939";shortTE="F";uid="87879138-4fe6-4c6b-804b-b1f1694355f9"
Super-Scaffold_100007	RepeatMasker	DNA/hAT-Tip100	12024189	12024316	431	-	.	ID="RND-4_FAMILY-91";Tend="2589";Tstart="2466";shortTE="F";uid="a49244db-72a0-489f-9b40-4e040b633c37"
Super-Scaffold_100007	RepeatMasker	DNA	11150226	11150394	874	-	.	ID="rnd-5_family-2476";Tend="1426";Tstart="1277";shortTE="F";uid="6217160c-414b-41e1-bfb3-1a29f8dbed8d"
Super-Scaffold_100007	RepeatMasker	DNA	7454027	7454613	2875	-	.	ID="RND-1_FAMILY-30";Tend="1621";Tstart="990";shortTE="F";uid="6f4e8a03-6568-4f1c-a123-8c8175ca2363"
Super-Scaffold_100007	RepeatMasker	LINE/CR1	392904	393010	518	-	.	ID="RND-5_FAMILY-1164";Tend="3205";Tstart="3099";shortTE="F";uid="65004d9c-0bc8-43a3-a587-eba1c20c0134"
Super-Scaffold_100007	RepeatMasker	DNA	12506388	12506491	432	-	.	ID="RND-6_FAMILY-2125";Tend="3240";Tstart="3136";shortTE="F";uid="269c2c1d-ae05-4af2-a784-2f7a7c94d750"
Super-Scaffold_100007	RepeatMasker	DNA	16348104	16348350	644	-	.	ID="RND-5_FAMILY-2476";Tend="2228";Tstart="1970";shortTE="F";uid="50b7eb60-2005-4090-b17a-1c8755414556"
Super-Scaffold_100007	RepeatMasker	Unknown	17175236	17175451	1687	-	.	ID="RND-1_FAMILY-17";Tend="1194";Tstart="979";shortTE="F";uid="dd304e5e-868a-429c-b912-d0935db2416e"
Super-Scaffold_100007	RepeatMasker	Unknown	17382856	17383324	551	-	.	ID="RND-6_FAMILY-518";Tend="952";Tstart="478";shortTE="F";uid="5549494c-33aa-4e53-8b7b-d47eb198d294"
Super-Scaffold_100007	RepeatMasker	Unknown	8031809	8032147	1102	-	.	ID="RND-5_FAMILY-1368";Tend="1508";Tstart="1176";shortTE="F";uid="d6bfad87-481e-4e30-ac0e-a5532b333562"
Super-Scaffold_100007	RepeatMasker	Retroposon?	16352747	16352849	449	-	.	ID="RND-6_FAMILY-1861";Tend="659";Tstart="559";shortTE="F";uid="9642c25e-4292-48ad-b787-6633fdbb67cc"
Super-Scaffold_100007	RepeatMasker	Unknown	14414855	14415030	753	-	.	ID="RND-5_FAMILY-3346";Tend="1410";Tstart="1224";shortTE="F";uid="e9592a10-6df0-4e34-925c-e9c01f2b36ec"
Super-Scaffold_100007	RepeatMasker	Unknown	4942346	4942481	445	-	.	ID="RND-6_FAMILY-15738";Tend="444";Tstart="308";shortTE="F";uid="154d9dc3-763b-41fd-9df8-c229f763d837"
Super-Scaffold_100007	RepeatMasker	DNA/TcMar-Tc1	2523345	2526614	18347	-	.	ID="RND-1_FAMILY-90";TEgroup="ctg_10%7CRND-1_FAMILY-90%7C1";Tend="3339";Tstart="298";shortTE="F";uid="af14ce31-c4b0-4f07-91eb-54c7488cef7a"
Super-Scaffold_100007	RepeatMasker	DNA	4480591	4480998	408	-	.	ID="dna4-2b_ap";TEgroup="ctg_10%7Cdna4-2b_ap%7C2";Tend="682";Tstart="17";shortTE="F";uid="bf8589b7-63aa-4ef9-ae33-2203fe8d3b45"
Super-Scaffold_100007	RepeatMasker	Unknown	8856155	8856527	2514	-	.	ID="RND-4_FAMILY-83";Tend="1365";Tstart="990";shortTE="F";uid="679a795a-125a-45f0-bb73-f5f7edb6aac9"
Super-Scaffold_100007	RepeatMasker	Retroposon?	2545438	2546007	748	-	.	ID="SINE2-2_AP";Tend="570";Tstart="1";shortTE="F";uid="6b0b34d3-58ca-4465-93e4-bada36cfd07b"
Super-Scaffold_100007	RepeatMasker	LINE/L2	420951	421338	1783	-	.	ID="RND-6_FAMILY-26610";Tend="810";Tstart="437";shortTE="F";uid="0136bdc7-06f8-47f1-9c5b-369507018ef8"
Super-Scaffold_100007	RepeatMasker	DNA	11618252	11618544	485	-	.	ID="DNA4-2B_AP";Tend="295";Tstart="4";shortTE="F";uid="60db0d71-8470-4664-addb-801cdd3e0882"
Super-Scaffold_100007	RepeatMasker	LINE/RTE-BovB	3539321	3542264	7042	-	.	ID="RND-6_FAMILY-19909";Tend="2985";Tstart="62";shortTE="F";uid="12d04ad0-c6c5-469c-9357-641b9dcea5b5"
Super-Scaffold_100007	RepeatMasker	DNA/Ginger-2	1473317	1473472	432	-	.	ID="RND-1_FAMILY-388";Tend="1785";Tstart="1624";shortTE="F";uid="ce290a41-4408-4adc-b882-8ff56377affc"
Super-Scaffold_100007	RepeatMasker	DNA	3618931	3619694	3664	-	.	ID="DNA4-1_AP";Tend="819";Tstart="1";shortTE="F";uid="61828e08-0674-4974-b827-42378e760c8e"
Super-Scaffold_100007	RepeatMasker	DNA	7894484	7894605	667	-	.	ID="dna4-2_ap";Tend="769";Tstart="648";shortTE="F";uid="b7c5b795-b464-4598-bc47-0fc6ef13c4d9"
Super-Scaffold_100007	RepeatMasker	DNA	16182566	16182769	462	-	.	ID="DNA4-3_AP";Tend="527";Tstart="317";shortTE="F";uid="7344423e-0a13-4c88-b134-44cdfbe7380d"
Super-Scaffold_100007	RepeatMasker	DNA/hAT	7144049	7144747	4422	-	.	ID="RND-5_FAMILY-53";Tend="1410";Tstart="673";shortTE="F";uid="4a0a5154-6da2-4c31-8daa-3b606d7130ff"
Super-Scaffold_100007	RepeatMasker	DNA	12931351	12931780	2522	-	.	ID="TTAA3B_AP";Tend="436";Tstart="2";shortTE="F";uid="5a49e7c2-20d2-4ea3-ad22-1e1dbb0a5f4b"
Super-Scaffold_100007	RepeatMasker	Unknown	14418951	14419863	1013	-	.	ID="RND-6_FAMILY-5205";Tend="894";Tstart="3";shortTE="F";uid="949434c3-3322-42b5-908b-940f7a7ad17b"
Super-Scaffold_100007	RepeatMasker	DNA	451808	452540	1371	-	.	ID="DNA4-2_AP";Tend="769";Tstart="1";shortTE="F";uid="4418d6d1-8193-4cb5-8bd0-cac51a5c3504"
Super-Scaffold_100007	RepeatMasker	DNA/hAT-Tip100	9055862	9056033	537	-	.	ID="RND-6_FAMILY-4240";Tend="4122";Tstart="3943";shortTE="F";uid="0e1491f4-6ca7-4307-94f7-38e1b1404d8e"
Super-Scaffold_100007	RepeatMasker	LTR/Gypsy	1124414	1124661	578	-	.	ID="RND-6_FAMILY-8394";Tend="1201";Tstart="980";shortTE="F";uid="bd6d1c78-a2e4-4a8a-ac9e-983798b7b536"
Super-Scaffold_100007	RepeatMasker	RC/Helitron	3122300	3122614	1319	-	.	ID="RND-1_FAMILY-138";Tend="1429";Tstart="1097";shortTE="F";uid="4dad3a4d-8f5f-4341-b154-509cea55e151"
Super-Scaffold_100007	RepeatMasker	Retroposon?	7080158	7080360	439	-	.	ID="RND-6_FAMILY-8671";Tend="941";Tstart="738";shortTE="F";uid="20d8d751-5b14-45a0-8df2-ffd6c6296a53"
Super-Scaffold_100007	RepeatMasker	LINE/R1	341991	342904	3202	-	.	ID="RND-6_FAMILY-11786";Tend="1765";Tstart="1105";shortTE="F";uid="18289c29-1ffa-4f21-8c75-4c27fb1c1e25"
Super-Scaffold_100007	RepeatMasker	DNA/hAT-hAT19	14467919	14468085	573	-	.	ID="DNA8-64B_AP";Tend="260";Tstart="96";shortTE="F";uid="87568818-37f8-49f1-8a88-a3974b39ae95"
Super-Scaffold_100007	RepeatMasker	DNA/hAT-hAT19	6575323	6575499	408	-	.	ID="RND-5_FAMILY-1578";Tend="1127";Tstart="953";shortTE="F";uid="5fc3e0b1-056a-4e08-a598-05570a6b8458"
Super-Scaffold_100007	RepeatMasker	DNA/Ginger-1	13018565	13019121	1293	-	.	ID="RND-6_FAMILY-1352";TEgroup="ctg_10%7CRND-6_FAMILY-1352%7C9";Tend="2137";Tstart="1479";shortTE="F";uid="69ac0e0c-7163-4afe-8c66-4d778bcf5c16"
Super-Scaffold_100007	RepeatMasker	Unknown	9075757	9077796	12274	-	.	ID="RND-1_FAMILY-11";Tend="2046";Tstart="130";shortTE="F";uid="4c3aa1b2-77bb-451f-a8b0-fdde09a10aa1"
Super-Scaffold_100007	RepeatMasker	DNA/MULE-NOF	12447025	12448004	4136	-	.	ID="RND-1_FAMILY-395";TEgroup="ctg_10%7CRND-1_FAMILY-395%7C1";Tend="1986";Tstart="222";shortTE="F";uid="82aee8b4-48a6-4cdb-8791-6a5654cce312"
Super-Scaffold_100007	RepeatMasker	Retroposon?	7598081	7598311	976	-	.	ID="RND-6_FAMILY-2591";Tend="1152";Tstart="889";shortTE="F";uid="9e4bb221-de12-4f24-9c10-b0884ddce155"
Super-Scaffold_100007	RepeatMasker	DNA/hAT-hAT19	827378	827554	527	-	.	ID="RND-6_FAMILY-13269";Tend="3972";Tstart="3811";shortTE="F";uid="a65abf46-9d0a-436f-8656-8521255d2c77"
Super-Scaffold_100007	RepeatMasker	Unknown	9650728	9651493	3244	-	.	ID="RND-6_FAMILY-2218";Tend="1307";Tstart="643";shortTE="F";uid="5b962bef-0d92-451c-b23c-8e9898b25459"
Super-Scaffold_100007	RepeatMasker	Unknown	11955112	11955649	4713	-	.	ID="RND-1_FAMILY-531";Tend="1506";Tstart="969";shortTE="F";uid="024afc76-2413-4707-996c-587f177dd6a2"
Super-Scaffold_100007	RepeatMasker	Retroposon?	5740427	5740659	531	-	.	ID="RND-6_FAMILY-11158";Tend="1472";Tstart="1251";shortTE="F";uid="6e3e1357-ccf7-4e02-8144-ce06bcc2658d"
Super-Scaffold_100007	RepeatMasker	DNA/Kolobok-E	11202494	11202666	473	-	.	ID="RND-6_FAMILY-10295";Tend="2630";Tstart="2443";shortTE="F";uid="073edbfd-3385-4804-b28b-a58f72b0c83e"
Super-Scaffold_100007	RepeatMasker	LINE/I-Jockey	3810612	3811085	4285	-	.	ID="RND-1_FAMILY-28";Tend="8548";Tstart="8075";shortTE="F";uid="332748bf-644b-4237-bc6a-e058ef8d244f"
Super-Scaffold_100007	RepeatMasker	DNA/hAT-hAT19	14470485	14470985	2442	-	.	ID="DNA8-95_AP";Tend="968";Tstart="387";shortTE="F";uid="8d6a8a51-2c85-48f1-97cd-f9c87424876c"
Super-Scaffold_100007	RepeatMasker	RC/Helitron	15313338	15313479	617	-	.	ID="RND-1_FAMILY-323";Tend="1095";Tstart="954";shortTE="F";uid="b1124443-3be2-4ff2-a663-35063cde2039"
Super-Scaffold_100007	RepeatMasker	DNA	5545493	5546167	1314	-	.	ID="DNA4-3_AP";Tend="635";Tstart="1";shortTE="F";uid="643e55f9-065b-492f-bf04-b9248956454d"
Super-Scaffold_100007	RepeatMasker	LINE/L2	16932974	16933425	1315	-	.	ID="RND-5_FAMILY-4780";Tend="1643";Tstart="1198";shortTE="F";uid="1a7d8e85-af4b-435a-b940-302e254bffab"
Super-Scaffold_100007	RepeatMasker	Unknown	18036660	18037120	538	-	.	ID="RND-6_FAMILY-4505";Tend="1222";Tstart="818";shortTE="F";uid="2d6e692d-ce0d-4aaa-a181-91ac46a26e30"
Super-Scaffold_100007	RepeatMasker	LTR/Gypsy	1495769	1500366	40633	-	.	ID="RND-6_FAMILY-13958";Tend="5340";Tstart="743";shortTE="F";uid="cc024212-a10c-48c2-be1f-350f01eccf42"
Super-Scaffold_100007	RepeatMasker	LTR/Gypsy	5276435	5276579	743	-	.	ID="RND-6_FAMILY-977";Tend="1069";Tstart="926";shortTE="F";uid="b2a6e81f-8d15-41c9-9d04-93dfcdb015ca"
Super-Scaffold_100007	RepeatMasker	Retroposon?	7288795	7289089	530	-	.	ID="RND-6_FAMILY-2591";Tend="1376";Tstart="1078";shortTE="F";uid="89d82441-fbf8-4b15-81d3-dcdc6e53f168"
Super-Scaffold_100007	RepeatMasker	DNA	11630641	11630834	677	-	.	ID="RND-4_FAMILY-458";Tend="386";Tstart="181";shortTE="F";uid="13289d11-6a04-41f0-9355-83d16e702dbb"
Super-Scaffold_100007	RepeatMasker	Unknown	16994441	16995444	7451	-	.	ID="RND-6_FAMILY-16279";Tend="1513";Tstart="462";shortTE="F";uid="1227f7a6-b17f-4d11-804c-d500738db546"
Super-Scaffold_100007	RepeatMasker	LTR/Gypsy	18341928	18342566	3196	-	.	ID="RND-5_FAMILY-70";Tend="1479";Tstart="822";shortTE="F";uid="57021295-51c3-4271-8658-f5026ea853e4"
Super-Scaffold_100007	RepeatMasker	DNA/PIF-Harbinger	305996	307172	980	-	.	ID="RND-1_FAMILY-294";TEgroup="ctg_10%7CRND-1_FAMILY-294%7C2";Tend="1878";Tstart="526";shortTE="F";uid="190fe0e9-9734-45a7-80a3-be0babd2bce2"
Super-Scaffold_100007	RepeatMasker	Retroposon?	15158225	15158410	588	-	.	ID="SINE2-1_AP";Tend="1029";Tstart="846";shortTE="F";uid="28a5fafd-a304-4f55-9745-791485792601"
Super-Scaffold_100007	RepeatMasker	Unknown	12816682	12819816	20985	-	.	ID="RND-6_FAMILY-10319";Tend="2684";Tstart="1";shortTE="F";uid="b5aced62-e58f-49b1-af8b-d34823703390"
Super-Scaffold_100007	RepeatMasker	Unknown	619324	619549	750	-	.	ID="RND-1_FAMILY-17";Tend="1198";Tstart="973";shortTE="F";uid="25faf271-f940-4a61-97b3-d627fb9b7531"
Super-Scaffold_100007	RepeatMasker	DNA	263873	264009	504	-	.	ID="RND-6_FAMILY-6618";Tend="1241";Tstart="1096";shortTE="F";uid="60e38230-3ec5-4e18-ad1e-ef577f3e9e6c"
Super-Scaffold_100007	RepeatMasker	Unknown	17207512	17208034	3637	-	.	ID="RND-1_FAMILY-238";Tend="1482";Tstart="966";shortTE="F";uid="bfa0afb9-5579-41b8-809b-2eac0f093294"
Super-Scaffold_100007	RepeatMasker	DNA/hAT-Tip100	13957692	13957831	460	-	.	ID="DNA8-16B_AP";Tend="135";Tstart="1";shortTE="F";uid="5be217ef-e6f7-406f-af02-781df5afca5b"
Super-Scaffold_100007	RepeatMasker	LINE/I	18370020	18372768	17368	-	.	ID="RND-5_FAMILY-1734";Tend="2001";Tstart="1";shortTE="F";uid="238e83af-ffd6-47ec-990b-8977d7aee2a3"
Super-Scaffold_100007	RepeatMasker	Unknown	8218258	8219124	7544	-	.	ID="RND-1_FAMILY-362";Tend="1857";Tstart="992";shortTE="F";uid="3acfe962-f501-427b-8b83-ae428320792c"
Super-Scaffold_100007	RepeatMasker	Unknown	793339	793942	1402	-	.	ID="RND-5_FAMILY-1816";TEgroup="ctg_10%7CRND-5_FAMILY-1816%7C2";Tend="1833";Tstart="1069";shortTE="F";uid="339d5e8c-b0dd-4a16-99ce-e767f54b4257"
Super-Scaffold_100007	RepeatMasker	Unknown	4643956	4644404	693	-	.	ID="RND-4_FAMILY-1804";Tend="1384";Tstart="536";shortTE="F";uid="de124842-03a6-4b08-a6e2-3ef3ec1f35d2"
Super-Scaffold_100007	RepeatMasker	Unknown	12682848	12682969	478	-	.	ID="RND-6_FAMILY-23";Tend="956";Tstart="835";shortTE="F";uid="90f87c75-c468-4653-ae5b-53f65c462fb6"
Super-Scaffold_100007	RepeatMasker	LTR/Pao	16279325	16280553	1036	-	.	ID="RND-6_FAMILY-505";Tend="1243";Tstart="270";shortTE="F";uid="4bd9c532-eda8-4914-81c7-260fe939ef40"
Super-Scaffold_100007	RepeatMasker	DNA	8085159	8085532	536	-	.	ID="RND-1_FAMILY-64";Tend="1759";Tstart="1377";shortTE="F";uid="5d907332-9193-4419-8bf9-a67088a179d9"
Super-Scaffold_100007	RepeatMasker	DNA/Kolobok-E	6686838	6687570	563	-	.	ID="RND-6_FAMILY-5891";Tend="2874";Tstart="2135";shortTE="F";uid="fb3ef3db-3d35-46e1-a6f7-216ce89d222a"
Super-Scaffold_100007	RepeatMasker	Unknown	9347104	9349098	17063	-	.	ID="RND-6_FAMILY-5246";Tend="2896";Tstart="898";shortTE="F";uid="ef3b1196-dcd5-486d-8fbd-959963f09754"
Super-Scaffold_100007	RepeatMasker	DNA	15531522	15531755	519	-	.	ID="DNA-TTAA-1_AP";Tend="423";Tstart="217";shortTE="F";uid="df0caceb-7a93-4377-93f2-14e397e11392"
Super-Scaffold_100007	RepeatMasker	Unknown	7489204	7489382	436	-	.	ID="RND-6_FAMILY-13603";Tend="1291";Tstart="1100";shortTE="F";uid="b6b75393-c2e2-4584-8a52-d46552b5ba58"
Super-Scaffold_100007	RepeatMasker	Retroposon?	236666	237097	582	-	.	ID="RND-6_FAMILY-17079";Tend="735";Tstart="308";shortTE="F";uid="15257c43-2bfd-44ca-80e3-21414527d140"
Super-Scaffold_100007	RepeatMasker	DNA/Ginger-2	18022833	18023045	1857	-	.	ID="RND-5_FAMILY-7379";Tend="1107";Tstart="895";shortTE="F";uid="2507f6b7-ba42-4f08-9187-9349344ab48e"
Super-Scaffold_100007	RepeatMasker	Unknown	15001392	15001562	418	-	.	ID="RND-6_FAMILY-11516";Tend="1085";Tstart="932";shortTE="F";uid="a44dac4e-f39e-4535-a85a-cddc642bcb01"
Super-Scaffold_100007	RepeatMasker	DNA/Ginger-1	6268087	6268424	561	-	.	ID="RND-6_FAMILY-6948";Tend="1511";Tstart="1195";shortTE="F";uid="3de48079-8034-4113-b321-7c376db4875d"
Super-Scaffold_100007	RepeatMasker	DNA	14095306	14095549	1002	-	.	ID="dna4-2_ap";Tend="823";Tstart="571";shortTE="F";uid="a439ef98-85db-4f5f-9412-88dcb06e7202"
Super-Scaffold_100007	RepeatMasker	Retroposon?	9494635	9495485	1103	-	.	ID="RND-5_FAMILY-2063";Tend="2821";Tstart="2407";shortTE="F";uid="3a1345a5-57d4-4573-a2db-a9aa23063e2d"
Super-Scaffold_100007	RepeatMasker	DNA/hAT-Charlie	12027546	12027902	1487	-	.	ID="RND-4_FAMILY-2260";Tend="1251";Tstart="888";shortTE="F";uid="2c3cc4bf-c40d-4598-bcb7-7277dc073663"
Super-Scaffold_100007	RepeatMasker	DNA/hAT-Charlie	6656366	6656693	1409	-	.	ID="DNA8-104_AP";Tend="340";Tstart="1";shortTE="F";uid="d69a0d6f-f53a-4dc6-8c90-6af99e151c52"
Super-Scaffold_100007	RepeatMasker	DNA/MULE-MuDR	223537	224725	973	-	.	ID="RND-5_FAMILY-5056";TEgroup="ctg_10%7CRND-5_FAMILY-5056%7C1";Tend="3997";Tstart="3047";shortTE="F";uid="283bee88-1023-4a20-95b8-d018fd9f8a1e"
Super-Scaffold_100007	RepeatMasker	DNA/Ginger-1	3918453	3919057	1817	-	.	ID="RND-6_FAMILY-6948";Tend="1465";Tstart="860";shortTE="F";uid="73087eac-cfc3-43fe-acd9-d45a4caf2732"
Super-Scaffold_100007	RepeatMasker	DNA/Ginger-1	13785150	13785440	700	-	.	ID="RND-6_FAMILY-1352";Tend="1931";Tstart="1636";shortTE="F";uid="79c64044-8104-4a4a-97c2-914e1f5dab46"
Super-Scaffold_100007	RepeatMasker	DNA/hAT-Tip100	14776673	14776943	1272	-	.	ID="RND-6_FAMILY-12830";Tend="1605";Tstart="1327";shortTE="F";uid="41ffc7ae-5c3e-4d71-9285-8690dd440fd7"
Super-Scaffold_100007	RepeatMasker	DNA/MULE-MuDR	7343495	7343782	433	-	.	ID="RND-6_FAMILY-4916";Tend="1657";Tstart="1380";shortTE="F";uid="b99ebc81-6bed-4988-ae36-aab2a08ac379"
Super-Scaffold_100007	RepeatMasker	DNA	5378376	5379293	7910	-	.	ID="RND-6_FAMILY-3072";Tend="2317";Tstart="1404";shortTE="F";uid="d4f61c93-fee1-471b-9c60-391fcb7b12f4"
Super-Scaffold_100007	RepeatMasker	LINE/I	12556866	12557486	5239	-	.	ID="RND-5_FAMILY-757";Tend="1472";Tstart="855";shortTE="F";uid="c1ba2908-bf33-44e9-85be-ba39f8c91486"
Super-Scaffold_100007	RepeatMasker	LTR/Gypsy	5352593	5353818	1339	-	.	ID="GYPSY-2_SI-I";Tend="2742";Tstart="1511";shortTE="F";uid="90ae1f6a-3dd0-4d1a-9cbe-25ba29d81be7"
Super-Scaffold_100007	RepeatMasker	Retroposon?	7240570	7240857	524	-	.	ID="SINE2-1_AP";Tend="1171";Tstart="867";shortTE="F";uid="7d252920-01ff-4c67-8298-14846288cec3"
Super-Scaffold_100007	RepeatMasker	LINE/I-Jockey	2640976	2641650	1070	-	.	ID="RND-5_FAMILY-2628";Tend="1409";Tstart="828";shortTE="F";uid="a69c2d04-3cec-4f2e-80b2-cd14d304a2a3"
Super-Scaffold_100007	RepeatMasker	Unknown	12510389	12510529	1223	-	.	ID="RND-1_FAMILY-356";Tend="1436";Tstart="1296";shortTE="F";uid="3dadca90-7bd4-4e00-9cf8-d0e2210201bb"
Super-Scaffold_100007	RepeatMasker	RC/Helitron	10519354	10519463	412	-	.	ID="HELITRON-N1_PBA";Tend="701";Tstart="592";shortTE="F";uid="ae969c08-6ba5-4116-b5d2-f650265f23c2"
Super-Scaffold_100007	RepeatMasker	DNA	6807864	6808286	2095	-	.	ID="TTAA2_AP";Tend="421";Tstart="1";shortTE="F";uid="31830267-fdab-476e-a572-2f8470fd3eed"
Super-Scaffold_100007	RepeatMasker	Unknown	201709	202337	3223	-	.	ID="RND-5_FAMILY-10051";Tend="766";Tstart="148";shortTE="F";uid="84404353-67d9-4737-b55c-4a2922f3e5ba"
Super-Scaffold_100007	RepeatMasker	Retroposon?	15771783	15772187	883	-	.	ID="RND-6_FAMILY-2591";Tend="1391";Tstart="983";shortTE="F";uid="4776c132-d297-4f93-8f45-3bf6577750b9"
Super-Scaffold_100007	RepeatMasker	DNA/Ginger-1	18240601	18240702	480	-	.	ID="RND-6_FAMILY-1352";Tend="899";Tstart="797";shortTE="F";uid="c065ef18-02af-49cf-a398-5977585f402c"
Super-Scaffold_100007	RepeatMasker	DNA/Ginger-1	16162154	16162388	1008	-	.	ID="RND-6_FAMILY-1352";Tend="1718";Tstart="1469";shortTE="F";uid="389d3de4-a052-47ca-a696-5cee3fb88c7e"
Super-Scaffold_100007	RepeatMasker	Unknown	13738716	13738885	683	-	.	ID="RND-6_FAMILY-20567";Tend="1501";Tstart="1317";shortTE="F";uid="a46509cd-2f18-4a45-9f99-07a9ef7371b0"
Super-Scaffold_100007	RepeatMasker	DNA/hAT-Tip100	13591042	13591397	743	-	.	ID="RND-5_FAMILY-12320";Tend="1553";Tstart="1125";shortTE="F";uid="1b46bc50-8eef-4ad7-8a64-d6e9cd79acdf"
Super-Scaffold_100007	RepeatMasker	LTR/Gypsy	8191305	8192509	8218	-	.	ID="RND-1_FAMILY-519";TEgroup="ctg_10%7CRND-1_FAMILY-519%7C1";Tend="2435";Tstart="785";shortTE="F";uid="fe03d983-f9f4-4bc7-a3aa-51cdecf20887"
Super-Scaffold_100007	RepeatMasker	DNA/Kolobok-E	10415083	10415350	2668	-	.	ID="RND-6_FAMILY-1804";Tend="2557";Tstart="1514";shortTE="F";uid="4dd0f2e4-4f27-45eb-a0e1-a88cceb1e39b"
Super-Scaffold_100007	RepeatMasker	DNA	5849615	5849883	460	-	.	ID="TTAA2D_AP";TEgroup="ctg_10%7CTTAA2D_AP%7C1";Tend="431";Tstart="323";shortTE="F";uid="435a3d81-d673-43cc-b664-fba37dfd12c2"
Super-Scaffold_100007	RepeatMasker	DNA/hAT-hAT19	3665972	3666187	430	-	.	ID="RND-5_FAMILY-3961";Tend="1516";Tstart="1287";shortTE="F";uid="99245fae-afa3-4ce2-a51a-8b704e9a3a46"
Super-Scaffold_100007	RepeatMasker	LINE/I-Jockey	2973190	2973549	1336	-	.	ID="AG-JOCK-1";Tend="1476";Tstart="1178";shortTE="F";uid="bfc6b47d-7d26-4b82-a78f-c1b5c64dce46"
Super-Scaffold_100007	RepeatMasker	DNA/Ginger-1	15053722	15053948	2303	-	.	ID="RND-6_FAMILY-6948";Tend="2141";Tstart="1229";shortTE="F";uid="c9df14ef-2cd7-4662-b558-d914ea8032b6"
Super-Scaffold_100007	RepeatMasker	DNA/Kolobok-E	343194	343396	473	-	.	ID="RND-5_FAMILY-8790";Tend="199";Tstart="16";shortTE="F";uid="5b1a8188-7757-4b7a-b19b-19af0bae342e"
Super-Scaffold_100007	RepeatMasker	DNA/Ginger-1	6579607	6580432	1123	-	.	ID="RND-6_FAMILY-1352";TEgroup="ctg_10%7CRND-6_FAMILY-1352%7C3";Tend="2137";Tstart="767";shortTE="F";uid="6a314cf5-d544-4c30-9d68-3f35c0460c2d"
Super-Scaffold_100007	RepeatMasker	DNA/hAT-Tip100	9042378	9043010	996	-	.	ID="DNA8-28_AP";TEgroup="ctg_10%7CDNA8-28_AP%7C1";Tend="785";Tstart="241";shortTE="F";uid="d7de5349-3271-4465-b819-6212dc33848e"
Super-Scaffold_100007	RepeatMasker	Retroposon?	9078725	9078873	405	-	.	ID="RND-6_FAMILY-2591";Tend="1254";Tstart="1108";shortTE="F";uid="489ba33d-e2d0-4edf-a4de-2995bbcc41fa"
Super-Scaffold_100007	RepeatMasker	LINE/I	2078059	2078477	1228	-	.	ID="RND-5_FAMILY-2353";Tend="1249";Tstart="822";shortTE="F";uid="3b241c21-74c5-4392-ae21-2c25edc47bc0"
Super-Scaffold_100007	RepeatMasker	DNA	13442500	13443064	1105	-	.	ID="DNA4-2_AP";Tend="765";Tstart="168";shortTE="F";uid="c2d89340-f70c-4007-b3c3-ad0d3d2295b4"
Super-Scaffold_100007	RepeatMasker	DNA/Ginger-2	13268810	13269102	717	-	.	ID="RND-6_FAMILY-5547";Tend="1379";Tstart="1152";shortTE="F";uid="c97256f1-5aa5-4157-8d5b-fb9c499b2c20"
Super-Scaffold_100007	RepeatMasker	Unknown	5557936	5558044	605	-	.	ID="RND-4_FAMILY-1804";Tend="1317";Tstart="1206";shortTE="F";uid="521eb572-0964-4521-b2fa-6e07c52b2b80"
Super-Scaffold_100007	RepeatMasker	Retroposon?	8469148	8469487	645	-	.	ID="RND-5_FAMILY-2063";Tend="2818";Tstart="2492";shortTE="F";uid="9f2d443a-7003-4600-8c3d-b6888855216e"
Super-Scaffold_100007	RepeatMasker	DNA/Ginger-1	13884063	13887769	8385	-	.	ID="rnd-6_family-5692";TEgroup="ctg_10%7Crnd-6_family-5692%7C1";Tend="2583";Tstart="357";shortTE="F";uid="9d064182-6e25-4f6a-ac2b-16ea2513ebd5"
Super-Scaffold_100007	RepeatMasker	DNA/hAT-Charlie	13637927	13638087	1306	-	.	ID="RND-5_FAMILY-17006";Tend="1209";Tstart="1049";shortTE="F";uid="5a46e2a9-1e62-4ce6-bf8e-7e618f1cf8a4"
Super-Scaffold_100007	RepeatMasker	Retroposon?	6156164	6156321	434	-	.	ID="RND-6_FAMILY-1861";Tend="2249";Tstart="2100";shortTE="F";uid="07163987-b00f-4068-a517-733d2ce532e0"
Super-Scaffold_100007	RepeatMasker	DNA/Kolobok-E	6593084	6593235	579	-	.	ID="RND-6_FAMILY-10295";Tend="1908";Tstart="1753";shortTE="F";uid="4543d96c-8306-471d-ad91-c601d76677e0"
Super-Scaffold_100007	RepeatMasker	DNA/Maverick	5225814	5226350	639	-	.	ID="RND-5_FAMILY-5469";Tend="4845";Tstart="4271";shortTE="F";uid="f2a90706-d092-4a29-88f1-e5ddd3834291"
Super-Scaffold_100007	RepeatMasker	DNA	12750948	12751074	428	-	.	ID="DNA4-3_AP";Tend="637";Tstart="509";shortTE="F";uid="fcadd856-7868-483e-8172-5737aaf96592"
Super-Scaffold_100007	RepeatMasker	DNA/Ginger-1	13673767	13674302	508	-	.	ID="RND-6_FAMILY-5692";Tend="3741";Tstart="3202";shortTE="F";uid="673d1531-6740-4ba6-bb7f-4a36dd1a4e6e"
Super-Scaffold_100007	RepeatMasker	DNA	9289683	9290048	759	-	.	ID="TTAA2D_AP";Tend="430";Tstart="40";shortTE="F";uid="decfe72e-8edb-4d43-8cb8-92ff958dd493"
Super-Scaffold_100007	RepeatMasker	DNA/Kolobok-E	4235511	4235789	540	-	.	ID="RND-6_FAMILY-10295";Tend="1987";Tstart="1697";shortTE="F";uid="bc32216f-f898-4af9-b9ec-8e9b9d8c6c71"
Super-Scaffold_100007	RepeatMasker	DNA/Ginger-1	17386691	17386954	471	-	.	ID="RND-6_FAMILY-6948";Tend="1540";Tstart="1288";shortTE="F";uid="3f51cb41-ce38-41a2-ab9c-a34a18a8d4b2"
Super-Scaffold_100007	RepeatMasker	DNA/hAT-Charlie	13531925	13532148	938	-	.	ID="DNA8-72_AP";Tend="413";Tstart="159";shortTE="F";uid="08d18fc7-f6d0-478c-b90a-5d6221f45f19"
Super-Scaffold_100007	RepeatMasker	Unknown	4829124	4829762	517	-	.	ID="RND-6_FAMILY-10708";Tend="5428";Tstart="4773";shortTE="F";uid="2bb83e59-c4fc-4011-adf5-d55ef91ea7c1"
Super-Scaffold_100007	RepeatMasker	DNA/hAT-Charlie	12365293	12365533	2004	-	.	ID="RND-5_FAMILY-6955";Tend="1190";Tstart="949";shortTE="F";uid="d09caa67-ed7a-4a70-910f-24faa8698af1"
Super-Scaffold_100007	RepeatMasker	DNA/PiggyBac	3674586	3674942	657	-	.	ID="NPIGGYBAC-6_HMEL";Tend="684";Tstart="340";shortTE="F";uid="60bc3ae7-b4fe-4f84-879b-de639d25ba24"
Super-Scaffold_100007	RepeatMasker	DNA/hAT	339329	340417	8423	-	.	ID="RND-6_FAMILY-3415";Tend="1458";Tstart="380";shortTE="F";uid="97f19f83-c4a4-4f95-af97-fcd6fdcc4543"
Super-Scaffold_100007	RepeatMasker	Unknown	7827852	7828192	1597	-	.	ID="RND-1_FAMILY-509";Tend="1123";Tstart="783";shortTE="F";uid="1c26f576-59f1-4281-9afb-e05a106ef4b9"
Super-Scaffold_100007	RepeatMasker	RC/Helitron	17116075	17116462	676	-	.	ID="RND-1_FAMILY-138";Tend="1463";Tstart="1042";shortTE="F";uid="0bced276-c7bf-41f4-8872-8cce1530c333"
Super-Scaffold_100007	RepeatMasker	Retroposon?	362495	363371	598	-	.	ID="RND-6_FAMILY-17079";TEgroup="ctg_10%7CRND-6_FAMILY-17079%7C3";Tend="2286";Tstart="918";shortTE="F";uid="b3c4b63f-cd2c-436b-b6c8-ac8b606b8c3b"
Super-Scaffold_100007	RepeatMasker	Unknown	12471101	12471224	582	-	.	ID="RND-6_FAMILY-1244";Tend="2148";Tstart="2029";shortTE="F";uid="fb38b60a-d7ff-4816-b9f0-76c7c3ae43b9"
Super-Scaffold_100007	RepeatMasker	DNA	10159814	10160165	1438	-	.	ID="DNA4-3_AP";Tend="634";Tstart="281";shortTE="F";uid="8767c4d7-9e60-48c3-aef2-4865ea42b40e"
Super-Scaffold_100007	RepeatMasker	RC/Helitron	3609959	3610083	513	-	.	ID="RND-5_FAMILY-5971";Tend="1267";Tstart="1146";shortTE="F";uid="43114dad-f170-4a91-beb2-3dd232cab68e"
Super-Scaffold_100007	RepeatMasker	Retroposon?	599169	599794	409	-	.	ID="RND-1_FAMILY-23";Tend="1352";Tstart="651";shortTE="F";uid="be11c14c-e0e0-461b-9267-edc901624e44"
Super-Scaffold_100007	RepeatMasker	DNA/hAT-hAT19	18703531	18704037	664	-	.	ID="DNA8-74_AP";TEgroup="ctg_10%7CDNA8-74_AP%7C2";Tend="835";Tstart="1";shortTE="F";uid="bc0d492d-4a18-49ce-b109-a3416ccad7e2"
Super-Scaffold_100007	RepeatMasker	RC/Helitron	8549742	8550083	701	-	.	ID="RND-1_FAMILY-138";Tend="1481";Tstart="1105";shortTE="F";uid="190f1350-4297-4519-a386-5573b2b16b03"
Super-Scaffold_100007	RepeatMasker	DNA/hAT-Tip100	9726266	9728379	2337	-	.	ID="RND-6_FAMILY-16336";TEgroup="ctg_10%7CRND-6_FAMILY-16336%7C2";Tend="3763";Tstart="1509";shortTE="F";uid="ab222de2-fe9e-45d9-937a-afe5d15037e2"
Super-Scaffold_100007	RepeatMasker	LTR/Copia	14519174	14519319	949	-	.	ID="RND-5_FAMILY-808";Tend="1094";Tstart="624";shortTE="F";uid="55301217-5d4c-4fe5-8f3d-5120939dd6e9"
Super-Scaffold_100007	RepeatMasker	DNA/Ginger-1	6591545	6592288	3139	-	.	ID="RND-6_FAMILY-1352";TEgroup="ctg_10%7CRND-6_FAMILY-1352%7C4";Tend="1701";Tstart="740";shortTE="F";uid="fdb4e8e0-684e-4102-80ad-b7ee03059926"
Super-Scaffold_100007	RepeatMasker	DNA/hAT-Tip100	16567066	16567378	519	-	.	ID="RND-6_FAMILY-13862";Tend="1075";Tstart="765";shortTE="F";uid="b3dcce12-2746-4eea-a002-056c51320cc1"
Super-Scaffold_100007	RepeatMasker	Unknown	3478672	3478861	1152	-	.	ID="RND-6_FAMILY-5246";Tend="702";Tstart="486";shortTE="F";uid="dae10d13-dcc1-4b13-ad89-2ccda76781cb"
Super-Scaffold_100007	RepeatMasker	DNA/P	3435108	3435278	678	-	.	ID="RND-5_FAMILY-6130";Tend="4927";Tstart="4747";shortTE="F";uid="21fafb5f-9599-4aea-adf7-df255273c22e"
Super-Scaffold_100007	RepeatMasker	DNA/hAT-hAT19	18308400	18308779	437	-	.	ID="HAT-N8_AP";TEgroup="ctg_10%7CHAT-N8_AP%7C2";Tend="674";Tstart="2";shortTE="T";uid="c24f719d-b998-4a6b-a26d-9a7e4bbbbc38"
Super-Scaffold_100007	RepeatMasker	DNA/hAT-Tip100	17868037	17868474	1403	-	.	ID="DNA8-100B_AP";Tend="501";Tstart="1";shortTE="F";uid="b089f97e-2fe7-43e1-9cfb-888b5f3d0732"
Super-Scaffold_100007	RepeatMasker	DNA/TcMar-Mariner	9903851	9904000	1204	-	.	ID="RND-6_FAMILY-4092";Tend="1118";Tstart="969";shortTE="F";uid="14f8c7cd-fc45-450b-9361-656e420050d9"
Super-Scaffold_100007	RepeatMasker	DNA/MULE-MuDR	6676097	6676618	404	-	.	ID="RND-5_FAMILY-495";Tend="2245";Tstart="1721";shortTE="F";uid="dd5fb563-befb-4926-897f-6c4fc420889d"
Super-Scaffold_100007	RepeatMasker	DNA	3782622	3782861	990	-	.	ID="dna4-2_ap";Tend="227";Tstart="1";shortTE="F";uid="8eb9cf89-6c2f-4a57-a42a-6a621c6968cb"
Super-Scaffold_100007	RepeatMasker	DNA	2316102	2316632	1420	-	.	ID="DNA4-2_AP";Tend="521";Tstart="1";shortTE="F";uid="5a4ce7ba-c469-47a1-b81c-2286474ec88e"
Super-Scaffold_100007	RepeatMasker	Unknown	16297023	16297151	426	-	.	ID="RND-6_FAMILY-21019";Tend="996";Tstart="875";shortTE="F";uid="beab95be-0166-4c56-800d-8c67e7ac75db"
Super-Scaffold_100007	RepeatMasker	RC/Helitron	6920935	6921136	691	-	.	ID="RND-5_FAMILY-5971";Tend="1162";Tstart="960";shortTE="F";uid="60e342d2-6cad-4f1f-88f1-edbab1ad3e1e"
Super-Scaffold_100007	RepeatMasker	LINE/I	18352376	18353272	7997	-	.	ID="RND-5_FAMILY-1711";Tend="5886";Tstart="4990";shortTE="F";uid="f0ed4da8-3925-4e5d-84e9-6c4520c849be"
Super-Scaffold_100007	RepeatMasker	DNA/hAT-Charlie	646423	646685	2081	-	.	ID="RND-1_FAMILY-404";Tend="1245";Tstart="967";shortTE="F";uid="3e988d71-eb53-472f-af15-af0cda10ab1a"
Super-Scaffold_100007	RepeatMasker	DNA/Ginger-1	14317561	14317789	659	-	.	ID="RND-6_FAMILY-9648";Tend="1701";Tstart="1472";shortTE="F";uid="1ac3605a-f79f-404d-b536-4aff475d51dd"
Super-Scaffold_100007	RepeatMasker	LINE/I-Jockey	18269209	18269478	1399	-	.	ID="RND-1_FAMILY-97";Tend="6141";Tstart="5892";shortTE="F";uid="72e66c63-f8ed-4f35-a2bc-8b1441a345ea"
Super-Scaffold_100007	RepeatMasker	DNA/hAT-Tag1	317180	317556	2042	-	.	ID="RND-6_FAMILY-1989";Tend="1643";Tstart="1246";shortTE="F";uid="4cfc8ca1-a30b-4449-9c0d-960dc72528ad"
Super-Scaffold_100007	RepeatMasker	DNA	7663546	7663969	1887	-	.	ID="TTAA8_AP";Tend="438";Tstart="1";shortTE="F";uid="da2d74db-dc3f-47cb-ad09-a75fb308c64b"
Super-Scaffold_100007	RepeatMasker	Retroposon?	14804427	14804756	1096	-	.	ID="RND-5_FAMILY-2063";Tend="2883";Tstart="2570";shortTE="F";uid="0d7756fd-391f-43fd-ae18-aada084d0363"
Super-Scaffold_100007	RepeatMasker	DNA	5821121	5821416	869	-	.	ID="RND-6_FAMILY-12869";Tend="1526";Tstart="1246";shortTE="F";uid="43daf73d-b6c4-4bd9-b4c2-a4c68e344b4f"
Super-Scaffold_100007	RepeatMasker	DNA	13375026	13375293	729	-	.	ID="DNA2-3_AP";TEgroup="ctg_10%7CDNA2-3_AP%7C1";Tend="632";Tstart="12";shortTE="F";uid="560db4cb-9c8e-4d52-83f5-a4b2a5a85b7f"
Super-Scaffold_100007	RepeatMasker	DNA/TcMar-Tigger	8433371	8433559	404	-	.	ID="RND-6_FAMILY-1180";Tend="1502";Tstart="1284";shortTE="F";uid="9843e24f-5e39-41cc-95fb-2b10b8555884"
Super-Scaffold_100007	RepeatMasker	LTR/Gypsy	5344296	5345115	4028	-	.	ID="RND-6_FAMILY-9022";Tend="749";Tstart="96";shortTE="F";uid="78423866-4af0-4be9-854e-4b2e83e56535"
Super-Scaffold_100007	RepeatMasker	DNA/Ginger-1	18514768	18514929	684	-	.	ID="RND-6_FAMILY-1352";Tend="2137";Tstart="1960";shortTE="F";uid="ba6484b9-8c69-45d7-9a3c-9179ef2f52db"
Super-Scaffold_100007	RepeatMasker	DNA/hAT	1304500	1306789	16030	-	.	ID="RND-6_FAMILY-8067";Tend="2315";Tstart="182";shortTE="F";uid="e3f7928e-b17a-43a1-af51-3ae76ea0801d"
Super-Scaffold_100007	RepeatMasker	LTR/Gypsy	2918314	2918475	553	-	.	ID="GYPSY-24_DEL-I";Tend="2777";Tstart="2619";shortTE="F";uid="7ec06896-732b-48c1-97f5-42d2b250ce2d"
Super-Scaffold_100007	RepeatMasker	DNA/TcMar-m44	7277229	7277376	637	-	.	ID="dnax-3b_ap";Tend="138";Tstart="2";shortTE="F";uid="60ecef6c-b79a-46a4-a7b7-21cc1984bdd4"
Super-Scaffold_100007	RepeatMasker	Unknown	6682939	6683309	2472	-	.	ID="RND-4_FAMILY-83";Tend="1355";Tstart="976";shortTE="F";uid="60934399-2015-496c-9dcf-1df08825e1f9"
Super-Scaffold_100007	RepeatMasker	Unknown	562888	563138	1075	-	.	ID="RND-6_FAMILY-15091";Tend="1189";Tstart="968";shortTE="F";uid="90fc979a-d924-408f-a6d7-87a9a98855ab"
Super-Scaffold_100007	RepeatMasker	DNA	15001933	15002058	913	-	.	ID="TTAA3_AP";Tend="128";Tstart="3";shortTE="F";uid="db398926-974d-44f5-8d34-f24c3c6dbf1f"
Super-Scaffold_100007	RepeatMasker	DNA	1843219	1843399	551	-	.	ID="ttaa2c_ap";Tend="305";Tstart="126";shortTE="F";uid="4009caed-5298-4163-b188-b55f649c6d57"
Super-Scaffold_100007	RepeatMasker	DNA/MULE-MuDR	13361527	13361986	3882	-	.	ID="RND-1_FAMILY-411";Tend="1164";Tstart="701";shortTE="F";uid="2e3aa840-7b96-4f5d-a98a-40e0e4151fe1"
Super-Scaffold_100007	RepeatMasker	Unknown	323620	324987	7013	-	.	ID="RND-5_FAMILY-10051";Tend="1767";Tstart="452";shortTE="F";uid="457d116b-e77d-4431-bd4d-01a379ddf016"
Super-Scaffold_100007	RepeatMasker	DNA/hAT-hAT19	1796321	1796644	415	-	.	ID="HAT-N4_AP";Tend="791";Tstart="443";shortTE="F";uid="c66b8934-adb2-4abb-9579-b5c8c9bd6fb8"
Super-Scaffold_100007	RepeatMasker	DNA/hAT-Charlie	12858395	12858508	784	-	.	ID="HAT-N14_RPR";Tend="320";Tstart="206";shortTE="F";uid="b236dfa8-8946-4d7f-a22a-c09a562e627f"
Super-Scaffold_100007	RepeatMasker	DNA	18097133	18097770	2418	-	.	ID="DNA4-2_AP";Tend="618";Tstart="3";shortTE="F";uid="274354d8-fdc7-48f2-8e42-d5839a4744df"
Super-Scaffold_100007	RepeatMasker	DNA/hAT	3355038	3355668	1401	-	.	ID="rnd-5_family-678";Tend="1095";Tstart="481";shortTE="F";uid="b464d34f-2461-4ccb-a05a-92457d0a963b"
Super-Scaffold_100007	RepeatMasker	DNA	15656248	15656603	2363	-	.	ID="RND-6_FAMILY-12456";Tend="1259";Tstart="904";shortTE="F";uid="5caa86ac-4813-4fcd-8917-ebfd00e89155"
Super-Scaffold_100007	RepeatMasker	RC/Helitron	16288185	16289078	6399	-	.	ID="RND-1_FAMILY-138";Tend="1828";Tstart="883";shortTE="F";uid="73893e11-c4bc-4848-a611-29456a2de8ad"
Super-Scaffold_100007	RepeatMasker	RC/Helitron	14340084	14340270	457	-	.	ID="RND-6_FAMILY-6173";Tend="822";Tstart="638";shortTE="F";uid="b997e168-2ca5-4ebf-a8cc-1c681738899e"
Super-Scaffold_100007	RepeatMasker	DNA/hAT-Tip100	1610310	1614777	39255	-	.	ID="RND-6_FAMILY-8371";Tend="4559";Tstart="158";shortTE="F";uid="cdea205d-d19c-45b2-b225-4547a7f3b902"
Super-Scaffold_100007	RepeatMasker	DNA	11872232	11872367	457	-	.	ID="dna4-3_ap";Tend="360";Tstart="232";shortTE="F";uid="a6df00cc-da89-4f5d-8df1-6b8eea1e0fc8"
Super-Scaffold_100007	RepeatMasker	Unknown	14334906	14335241	2415	-	.	ID="RND-6_FAMILY-5551";Tend="645";Tstart="314";shortTE="F";uid="548b5bb9-fbba-4f40-ac15-41870de9ee12"
Super-Scaffold_100007	RepeatMasker	DNA/hAT-Tip100	17908535	17909163	3595	-	.	ID="RND-6_FAMILY-3646";Tend="1561";Tstart="930";shortTE="F";uid="473c1ac1-1d40-43c9-83ba-44863703a8eb"
Super-Scaffold_100007	RepeatMasker	DNA/Ginger-1	13888366	13888513	648	-	.	ID="RND-6_FAMILY-15982";Tend="2203";Tstart="2051";shortTE="F";uid="fd2dd38c-510b-4cd9-88fe-159534142693"
Super-Scaffold_100007	RepeatMasker	Unknown	8633731	8633922	1033	-	.	ID="RND-1_FAMILY-236";Tend="1717";Tstart="1533";shortTE="F";uid="2927d08c-7286-4396-bf27-a9e60d8feae6"
Super-Scaffold_100007	RepeatMasker	DNA	15305375	15307272	15681	-	.	ID="RND-6_FAMILY-5217";Tend="2630";Tstart="735";shortTE="F";uid="e627742e-8be2-42db-86d0-299fa472f2e4"
Super-Scaffold_100007	RepeatMasker	DNA	5269810	5270151	2235	-	.	ID="RND-1_FAMILY-57";Tend="1046";Tstart="710";shortTE="F";uid="738ed6ca-7e4a-4fc1-8455-8688a54c21f1"
Super-Scaffold_100007	RepeatMasker	DNA/MULE-NOF	1759989	1760859	6496	-	.	ID="RND-1_FAMILY-431";Tend="1429";Tstart="572";shortTE="F";uid="ac2bb0ee-ca5b-4bab-b619-db14c999def4"
Super-Scaffold_100007	RepeatMasker	LINE/R1	7724072	7724214	825	-	.	ID="SART-9_API";Tend="3673";Tstart="3526";shortTE="F";uid="0dcd5c70-e480-4251-a1ff-3efe0cf53b78"
Super-Scaffold_100007	RepeatMasker	Unknown	12439133	12440447	5914	-	.	ID="RND-6_FAMILY-640";Tend="2145";Tstart="983";shortTE="F";uid="1fee4509-fd62-4f43-8f0a-6b21f849009c"
Super-Scaffold_100007	RepeatMasker	DNA/hAT-Charlie	17552530	17552919	2924	-	.	ID="RND-1_FAMILY-338";Tend="1399";Tstart="953";shortTE="F";uid="9ce2e99c-3ff6-440b-a06e-b5c96280df45"
Super-Scaffold_100007	RepeatMasker	DNA/Kolobok-E	4286957	4287269	772	-	.	ID="RND-6_FAMILY-46695";Tend="1778";Tstart="1480";shortTE="F";uid="d2517ead-4d5a-4d7c-b219-fd2c88505b22"
Super-Scaffold_100007	RepeatMasker	DNA/hAT-Charlie	3408538	3408836	494	-	.	ID="RND-1_FAMILY-475";TEgroup="ctg_10%7CRND-1_FAMILY-475%7C1";Tend="1137";Tstart="922";shortTE="F";uid="3a10b8d7-c525-46d0-9c0c-6d87d3585975"
Super-Scaffold_100007	RepeatMasker	DNA/hAT	542767	543189	506	-	.	ID="RND-6_FAMILY-14990";Tend="2121";Tstart="1707";shortTE="F";uid="d9295c3a-30e7-41c7-beaf-7c123548e9ff"
Super-Scaffold_100007	RepeatMasker	DNA/hAT-Tip100	11918128	11918589	1500	-	.	ID="RND-6_FAMILY-5212";Tend="1501";Tstart="1052";shortTE="F";uid="b4783547-4f54-44e8-9afb-00a7fabe3a85"
Super-Scaffold_100007	RepeatMasker	RC/Helitron	15664901	15665113	1436	-	.	ID="RND-5_FAMILY-2212";Tend="2105";Tstart="1873";shortTE="F";uid="3a6377d4-f8b2-4e4c-9a7c-fbc6b9714560"
Super-Scaffold_100007	RepeatMasker	Unknown	18684079	18684946	7291	-	.	ID="RND-1_FAMILY-251";Tend="1787";Tstart="922";shortTE="F";uid="4dfc4181-2a19-499e-b927-0ed79b780ca8"
Super-Scaffold_100007	RepeatMasker	Unknown	797387	797517	581	-	.	ID="RND-4_FAMILY-295";Tend="1010";Tstart="889";shortTE="F";uid="4824aa2d-65a1-46f0-a31e-022d4862ecee"
Super-Scaffold_100007	RepeatMasker	Unknown	16212660	16212763	429	-	.	ID="RND-6_FAMILY-17168";Tend="1358";Tstart="1262";shortTE="F";uid="ed388951-ea75-4bc4-a30f-8b2a66b7c8d2"
Super-Scaffold_100007	RepeatMasker	Retroposon?	14477451	14477599	993	-	.	ID="RND-6_FAMILY-8671";Tend="589";Tstart="177";shortTE="F";uid="c1007aaa-0659-4644-89dc-8433f7c36b7c"
Super-Scaffold_100007	RepeatMasker	Unknown	1655717	1656106	849	-	.	ID="RND-4_FAMILY-1804";Tend="902";Tstart="547";shortTE="F";uid="2ebd4e33-f2a3-4c1b-8187-0672c5bcc97f"
Super-Scaffold_100007	RepeatMasker	Retroposon?	5929640	5929907	455	-	.	ID="RND-6_FAMILY-2591";Tend="1203";Tstart="949";shortTE="F";uid="c612417f-348d-42d4-9257-6179b5a62002"
Super-Scaffold_100007	RepeatMasker	DNA/hAT-Charlie	18557551	18557973	2248	-	.	ID="RND-6_FAMILY-8286";Tend="1376";Tstart="931";shortTE="F";uid="a6f495cf-744b-452a-a644-e5383ac3caee"
Super-Scaffold_100007	RepeatMasker	RC/Helitron	17040200	17040689	2108	-	.	ID="RND-6_FAMILY-4755";Tend="1953";Tstart="1592";shortTE="F";uid="b8eca506-ea87-41d9-88d4-588df2e08303"
Super-Scaffold_100007	RepeatMasker	DNA	4278362	4278517	433	-	.	ID="ttaa2c_ap";Tend="319";Tstart="175";shortTE="F";uid="7c5157f3-e5ef-49db-a381-a6cb8dcbc5ea"
Super-Scaffold_100007	RepeatMasker	DNA	13039328	13039464	491	-	.	ID="DNA4-3_AP";Tend="274";Tstart="141";shortTE="F";uid="03624049-af3f-4eb3-bafe-9747e01625b1"
Super-Scaffold_100007	RepeatMasker	LINE/R1	7247235	7247560	444	-	.	ID="SART-9_API";TEgroup="ctg_10%7CSART-9_API%7C2";Tend="3669";Tstart="3176";shortTE="F";uid="22cb4a04-fa45-4006-919d-1cb354f64156"
Super-Scaffold_100007	RepeatMasker	DNA/hAT-Blackjack	15387083	15395759	46141	-	.	ID="rnd-6_family-1870";Tend="8908";Tstart="415";shortTE="F";uid="e628ca79-0e11-4fef-b160-4b72bf902a1d"
Super-Scaffold_100007	RepeatMasker	DNA/hAT	6700813	6701121	2742	-	.	ID="RND-1_FAMILY-313";Tend="1241";Tstart="933";shortTE="F";uid="67a6c633-06f0-4886-a2f5-eebff6496ec7"
Super-Scaffold_100007	RepeatMasker	DNA	1925502	1925896	867	-	.	ID="DNA4-3_AP";Tend="440";Tstart="52";shortTE="F";uid="c5fe1af4-ae34-4959-bbac-77ecb3a88810"
Super-Scaffold_100007	RepeatMasker	DNA/Ginger-1	781190	781353	450	-	.	ID="RND-6_FAMILY-1352";Tend="1582";Tstart="1392";shortTE="F";uid="e933f3d0-bae9-45c9-9887-cdc4dac6fb0f"
Super-Scaffold_100007	RepeatMasker	DNA/Kolobok-T2	2625179	2625395	576	-	.	ID="KOLOBOK-2_AP";Tend="261";Tstart="4";shortTE="F";uid="2593c4f0-6cc3-4293-ac17-1d55c70fbf74"
Super-Scaffold_100007	RepeatMasker	Unknown	1167206	1167764	723	-	.	ID="RND-1_FAMILY-231";TEgroup="ctg_10%7CRND-1_FAMILY-231%7C1";Tend="1437";Tstart="923";shortTE="F";uid="5da9d737-99c4-4ff6-a666-dce65bbc3899"
Super-Scaffold_100007	RepeatMasker	Unknown	9649735	9650438	3033	-	.	ID="RND-6_FAMILY-2218";Tend="2263";Tstart="1556";shortTE="F";uid="41834cfd-52f0-4157-9cf3-d7ae7a97a075"
Super-Scaffold_100007	RepeatMasker	DNA	8691573	8691761	479	-	.	ID="TTAA2D_AP";Tend="420";Tstart="214";shortTE="F";uid="6de73caf-79cc-4ec6-924d-122fd084eca6"
Super-Scaffold_100007	RepeatMasker	DNA	6275483	6275916	2399	-	.	ID="TTAA7_AP";Tend="434";Tstart="1";shortTE="F";uid="d3cb13f9-402d-4299-bcaf-c261573b52ab"
Super-Scaffold_100007	RepeatMasker	RC/Helitron	11104210	11104529	2042	-	.	ID="RND-6_FAMILY-11504";Tend="1267";Tstart="948";shortTE="F";uid="ca06a38b-a632-4701-94a1-c063cc52a391"
Super-Scaffold_100007	RepeatMasker	DNA/PIF-Harbinger	6715601	6716147	468	-	.	ID="RND-6_FAMILY-5669";Tend="3146";Tstart="2556";shortTE="F";uid="4e1ea813-e9ed-477b-8df3-1765d08f7017"
Super-Scaffold_100007	RepeatMasker	LINE/L2	2799179	2799457	477	-	.	ID="RND-1_FAMILY-542";Tend="2132";Tstart="1864";shortTE="F";uid="861c7860-991d-4264-9d0e-36b6ae38745a"
Super-Scaffold_100007	RepeatMasker	Unknown	16170635	16170941	1088	-	.	ID="RND-6_FAMILY-3841";Tend="1284";Tstart="982";shortTE="F";uid="2358e8fe-c1ad-4400-ae0a-b937b8284cb5"
Super-Scaffold_100007	RepeatMasker	DNA/TcMar-Tc1	3212747	3212857	417	-	.	ID="MARINER-N22_AG";Tend="185";Tstart="75";shortTE="F";uid="d6a6f109-9642-4958-8fc6-55c2c78f4b7e"
Super-Scaffold_100007	RepeatMasker	LINE/I	7532374	7532693	957	-	.	ID="RND-5_FAMILY-2048";Tend="1578";Tstart="1266";shortTE="F";uid="b847f582-2856-41f7-95b9-1292da24aed8"
Super-Scaffold_100007	RepeatMasker	DNA/hAT-hAT19	9463572	9463694	751	-	.	ID="DNA8-52B_AP";Tend="1100";Tstart="978";shortTE="F";uid="56d44a1d-a300-4e45-aead-44bf62e400d0"
Super-Scaffold_100007	RepeatMasker	DNA/TcMar-m44	18360602	18361002	801	-	.	ID="RND-6_FAMILY-8311";Tend="3601";Tstart="3211";shortTE="F";uid="71d4ea3b-5ef7-46e2-a698-cf3145e8c7d7"
Super-Scaffold_100007	RepeatMasker	DNA/MULE-MuDR	11168701	11168908	1060	-	.	ID="RND-5_FAMILY-2447";Tend="1044";Tstart="839";shortTE="F";uid="d4b3e100-7e3d-41b8-83f6-4a6e2e3acb0c"
Super-Scaffold_100007	RepeatMasker	DNA/hAT-Charlie	12475669	12475853	527	-	.	ID="HAT-N17_RPR";Tend="636";Tstart="445";shortTE="F";uid="7026d064-95f9-41bc-9308-7637cf66ff00"
Super-Scaffold_100007	RepeatMasker	LTR/Pao	12979591	12980496	4069	-	.	ID="RND-6_FAMILY-10838";Tend="698";Tstart="21";shortTE="F";uid="ec0a5964-bc71-4d9d-bdc2-cc5e4efe6c44"
Super-Scaffold_100007	RepeatMasker	DNA/MULE-MuDR	16081803	16082102	767	-	.	ID="RND-6_FAMILY-689";Tend="1616";Tstart="1334";shortTE="F";uid="83d11a3e-5bf8-479f-8f8a-e0ee06dc3371"
Super-Scaffold_100007	RepeatMasker	DNA/Kolobok-E	9220669	9220986	1289	-	.	ID="RND-4_FAMILY-2210";Tend="1219";Tstart="918";shortTE="F";uid="c86cbc40-180b-43b4-a5fa-e4b3cc4956b9"
Super-Scaffold_100007	RepeatMasker	Unknown	5822733	5822969	1097	-	.	ID="RND-6_FAMILY-13603";Tend="1577";Tstart="1340";shortTE="F";uid="ffd91bf0-ab14-48d2-99c7-b09076bcece4"
Super-Scaffold_100007	RepeatMasker	DNA/hAT-Charlie	10990859	10991349	1252	-	.	ID="RND-6_FAMILY-8738";Tend="661";Tstart="166";shortTE="F";uid="f24d1c88-1e7e-4f1a-95eb-00627b3d057a"
Super-Scaffold_100007	RepeatMasker	DNA/hAT-hAT19	8550429	8550565	597	-	.	ID="RND-6_FAMILY-7458";Tend="818";Tstart="682";shortTE="F";uid="f77989f7-2317-4b52-9a04-c03e732fa952"
Super-Scaffold_100007	RepeatMasker	Unknown	17318302	17318839	1805	-	.	ID="RND-5_FAMILY-3154";Tend="1807";Tstart="1252";shortTE="F";uid="16583c9a-b070-454e-bcfe-670039f0058b"
Super-Scaffold_100007	RepeatMasker	Unknown	15654553	15655502	3379	-	.	ID="RND-6_FAMILY-110";TEgroup="ctg_10%7CRND-6_FAMILY-110%7C2";Tend="6173";Tstart="3543";shortTE="F";uid="8059d99c-5cb0-47a8-8181-29f5585e0e20"
Super-Scaffold_100007	RepeatMasker	Unknown	972528	972664	528	-	.	ID="RND-5_FAMILY-2669";Tend="1150";Tstart="1026";shortTE="F";uid="b8e67d2e-3326-4505-9d33-72587455c3a1"
Super-Scaffold_100007	RepeatMasker	LTR/Gypsy	15746868	15747081	579	-	.	ID="RND-6_FAMILY-12286";Tend="888";Tstart="675";shortTE="F";uid="061f755b-0a3d-4bd7-931e-a458aae61afe"
Super-Scaffold_100007	RepeatMasker	DNA/hAT-Tip100	5276993	5277170	427	-	.	ID="RND-6_FAMILY-6037";Tend="1641";Tstart="1464";shortTE="F";uid="7ef22954-8d87-4ed7-84e2-1d4fb7fb8bb4"
Super-Scaffold_100007	RepeatMasker	RC/Helitron	12262621	12262757	507	-	.	ID="RND-1_FAMILY-323";Tend="1134";Tstart="997";shortTE="F";uid="97212dd2-07dd-45df-a670-0ac9f2a4698d"
Super-Scaffold_100007	RepeatMasker	Unknown	11145438	11145800	639	-	.	ID="RND-6_FAMILY-48647";Tend="1271";Tstart="909";shortTE="F";uid="c5f7fec0-4e2c-4ab2-9d70-caec276a251b"
Super-Scaffold_100007	RepeatMasker	Retroposon?	1161904	1162171	806	-	.	ID="RND-5_FAMILY-2063";Tend="2788";Tstart="2507";shortTE="F";uid="9a2bd4f5-6b4f-4c77-9d15-bc3538a77841"
Super-Scaffold_100007	RepeatMasker	DNA/Ginger-1	10416015	10416498	1039	-	.	ID="rnd-6_family-15982";Tend="2201";Tstart="1564";shortTE="F";uid="3df1b46f-da90-4d9f-b7eb-ef3a78e01250"
Super-Scaffold_100007	RepeatMasker	DNA/hAT-hAT19	11209019	11209696	5666	-	.	ID="RND-6_FAMILY-6838";Tend="1633";Tstart="955";shortTE="F";uid="178aafc5-8c29-4848-be47-dd0cb708f3c7"
Super-Scaffold_100007	RepeatMasker	Unknown	8039631	8039822	542	-	.	ID="RND-6_FAMILY-9851";Tend="1234";Tstart="1052";shortTE="F";uid="a29ecd28-92e1-45fe-8eeb-c62e24c70933"
Super-Scaffold_100007	RepeatMasker	DNA	3462170	3462668	2156	-	.	ID="DNA4-2_AP";Tend="764";Tstart="265";shortTE="F";uid="d4e2e313-3452-491a-9ce9-2c31d34df45c"
Super-Scaffold_100007	RepeatMasker	LTR/Copia	14431116	14431267	432	-	.	ID="RND-6_FAMILY-1713";Tend="2197";Tstart="2051";shortTE="F";uid="88a9190e-c3c1-4ab8-a330-ccb9a9581274"
Super-Scaffold_100007	RepeatMasker	Retroposon?	279012	279528	778	-	.	ID="RND-6_FAMILY-17079";TEgroup="ctg_10%7CRND-6_FAMILY-17079%7C1";Tend="1998";Tstart="1071";shortTE="F";uid="59d39c9a-1d19-47a7-903c-8dacf7b60447"
Super-Scaffold_100007	RepeatMasker	DNA	3962791	3963020	590	-	.	ID="ttaa2c_ap";Tend="413";Tstart="239";shortTE="F";uid="ae42bd70-d08c-4e29-84bb-25638c26711d"
Super-Scaffold_100007	RepeatMasker	Unknown	1367139	1368039	2329	-	.	ID="RND-4_FAMILY-1804";Tend="1393";Tstart="536";shortTE="F";uid="43db192b-0272-4181-b78b-988467431950"
Super-Scaffold_100007	RepeatMasker	DNA/TcMar-Pogo	11584778	11584992	709	-	.	ID="RND-5_FAMILY-8558";Tend="1451";Tstart="1255";shortTE="F";uid="0fb19415-9cbf-4e70-9dc0-60dccf3640c2"
Super-Scaffold_100007	RepeatMasker	Unknown	16378600	16379338	5012	-	.	ID="RND-5_FAMILY-1816";Tend="1831";Tstart="1081";shortTE="F";uid="937d21f4-7147-47e6-b61f-f9c90b8cc257"
Super-Scaffold_100007	RepeatMasker	DNA/Ginger-1	13742780	13743328	1346	-	.	ID="RND-6_FAMILY-1352";Tend="2050";Tstart="1498";shortTE="F";uid="e0128fa2-59b3-4ef6-8c58-3a6b6e4400fe"
Super-Scaffold_100007	RepeatMasker	DNA/Ginger-1	7786193	7786422	600	-	.	ID="RND-6_FAMILY-15982";Tend="2203";Tstart="1982";shortTE="F";uid="44b73088-c65f-4197-8a99-f821956538dd"
Super-Scaffold_100007	RepeatMasker	Unknown	4219332	4219512	624	-	.	ID="RND-4_FAMILY-295";Tend="1743";Tstart="1559";shortTE="F";uid="f05f7166-06f7-425e-b90e-b777c590ccaf"
Super-Scaffold_100007	RepeatMasker	DNA/P	13673226	13673448	1227	-	.	ID="RND-6_FAMILY-299";Tend="861";Tstart="685";shortTE="F";uid="f4f1ea68-9512-459b-b5de-f839cca8d5ec"
Super-Scaffold_100007	RepeatMasker	Unknown	16510365	16511069	5299	-	.	ID="RND-1_FAMILY-224";Tend="1704";Tstart="1003";shortTE="F";uid="a638660d-7ff4-4ab8-ba8e-a3b7493a0024"
Super-Scaffold_100007	RepeatMasker	DNA	17692116	17692351	773	-	.	ID="TTAA2D_AP";Tend="244";Tstart="1";shortTE="F";uid="11fe760c-4def-4b5a-9402-acc08c968581"
Super-Scaffold_100007	RepeatMasker	DNA	13931325	13931855	1053	-	.	ID="DNA4-3_AP";Tend="543";Tstart="46";shortTE="F";uid="326e0b21-8666-4286-a6fb-cca8bc394d79"
Super-Scaffold_100007	RepeatMasker	DNA	2100380	2100596	612	-	.	ID="DNA4-2_AP";Tend="769";Tstart="557";shortTE="F";uid="c1a37add-f16b-4c43-b401-0330f9b529dc"
Super-Scaffold_100007	RepeatMasker	DNA	3922375	3922552	495	-	.	ID="RND-6_FAMILY-2125";Tend="5577";Tstart="5418";shortTE="F";uid="36c949ff-f703-41bc-bac3-7d2defc89e50"
Super-Scaffold_100007	RepeatMasker	LTR/Gypsy	11426668	11433810	6299	-	.	ID="RND-6_FAMILY-4739";TEgroup="ctg_10%7CRND-6_FAMILY-4739%7C1";Tend="5988";Tstart="1";shortTE="F";uid="65f96550-c4ca-4263-907e-09b17ade9b1e"
Super-Scaffold_100007	RepeatMasker	LTR/Gypsy	257539	257718	1202	-	.	ID="RND-6_FAMILY-42537";Tend="647";Tstart="466";shortTE="F";uid="38e4af95-5b45-4b07-b6ad-0adad9c6b571"
Super-Scaffold_100007	RepeatMasker	RC/Helitron	4587090	4587314	830	-	.	ID="RND-5_FAMILY-5971";Tend="1166";Tstart="952";shortTE="F";uid="79f1bdb2-90cd-476f-a82b-39030a3f13e0"
Super-Scaffold_100007	RepeatMasker	DNA	10161126	10161502	1236	-	.	ID="RND-6_FAMILY-23104";Tend="1779";Tstart="1459";shortTE="F";uid="9364bb3d-e1f0-4879-b4ae-92209cd65e4f"
Super-Scaffold_100007	RepeatMasker	Unknown	12148464	12148761	497	-	.	ID="RND-5_FAMILY-4034";Tend="1103";Tstart="774";shortTE="F";uid="890145df-8901-4eb9-ae38-edc5d1f682ca"
Super-Scaffold_100007	RepeatMasker	DNA	12052892	12053073	1021	-	.	ID="dna4-2_ap";Tend="182";Tstart="1";shortTE="F";uid="b8fcab91-c6bb-403d-a6ea-495fc0780eb7"
Super-Scaffold_100007	RepeatMasker	DNA/hAT-Charlie	7942447	7942657	1401	-	.	ID="RND-1_FAMILY-506";Tend="1234";Tstart="998";shortTE="F";uid="1a7af075-07d2-48bf-b20c-7f56e6ff6955"
Super-Scaffold_100007	RepeatMasker	DNA/hAT-Tip100	13645909	13646146	452	-	.	ID="hat-27_lmi";Tend="2087";Tstart="1962";shortTE="F";uid="6025e638-6726-4f2e-9ac5-8b78aaea7f39"
Super-Scaffold_100007	RepeatMasker	DNA	3654780	3655500	970	-	.	ID="DNA4-2_AP";Tend="769";Tstart="8";shortTE="F";uid="acf80a9c-eb01-41d2-a2cd-2d816b0599df"
Super-Scaffold_100007	RepeatMasker	DNA/TcMar-m44	10242706	10244120	1810	-	.	ID="rnd-6_family-8681";Tend="2153";Tstart="751";shortTE="F";uid="be1da52e-d80f-4aef-ba33-cabd414fc9af"
Super-Scaffold_100007	RepeatMasker	DNA/hAT-Tip100	16016130	16016922	6471	-	.	ID="RND-1_FAMILY-242";Tend="1707";Tstart="917";shortTE="F";uid="61c6bd90-4a9e-4f28-844d-e32a54ab6879"
Super-Scaffold_100007	RepeatMasker	DNA/hAT	7248056	7248178	687	-	.	ID="DNA8-37_AP";Tend="404";Tstart="291";shortTE="F";uid="316446d5-f505-47f6-9c6b-b4e66d429794"
Super-Scaffold_100007	RepeatMasker	DNA	9831833	9832305	2705	-	.	ID="ttaa3b_ap";Tend="886";Tstart="1";shortTE="F";uid="bee9832b-09df-442b-a27e-fabd1d6405bf"
Super-Scaffold_100007	RepeatMasker	DNA/Kolobok-E	9762788	9763080	774	-	.	ID="RND-6_FAMILY-1804";Tend="1678";Tstart="1363";shortTE="F";uid="15894160-9ab6-4c4b-b669-bce7ddfac784"
Super-Scaffold_100007	RepeatMasker	DNA/Ginger-1	11850648	11850915	555	-	.	ID="RND-5_FAMILY-110";Tend="533";Tstart="292";shortTE="F";uid="58b18462-898c-4e64-b43e-2e78fb4a292d"
Super-Scaffold_100007	RepeatMasker	DNA/hAT-hAT19	14471630	14471965	1619	-	.	ID="DNA8-95_AP";Tend="358";Tstart="1";shortTE="F";uid="d39f0383-86b7-452c-895c-3a86e0538ce5"
Super-Scaffold_100007	RepeatMasker	DNA/TcMar-Tc1	12880785	12880941	429	-	.	ID="mariner-62_hsal";Tend="473";Tstart="357";shortTE="F";uid="b6f9b974-5244-4948-8415-6cbd9c4a8733"
Super-Scaffold_100007	RepeatMasker	DNA	12423814	12424062	1696	-	.	ID="ttaa3b_ap";Tend="252";Tstart="1";shortTE="F";uid="e96f194e-4a39-4cf9-a5e4-28533ed707b4"
Super-Scaffold_100007	RepeatMasker	DNA/Ginger-1	6120811	6120967	432	-	.	ID="RND-6_FAMILY-15982";Tend="2203";Tstart="2025";shortTE="F";uid="0a8bc0a1-c9a9-4fb2-ac38-02831c1eeaae"
Super-Scaffold_100007	RepeatMasker	DNA	7873517	7873701	985	-	.	ID="ttaa3b_ap";Tend="249";Tstart="65";shortTE="F";uid="270cf53c-dc10-40c5-97dd-4877ec8b7497"
Super-Scaffold_100007	RepeatMasker	DNA	17260303	17261013	1189	-	.	ID="DNA4-2_AP";Tend="769";Tstart="171";shortTE="F";uid="e5f2848f-2ea4-46b8-80b9-a3cb29a4e40a"
Super-Scaffold_100007	RepeatMasker	DNA	10386183	10386973	2398	-	.	ID="DNA4-2_AP";Tend="769";Tstart="1";shortTE="F";uid="0da3cb6b-a975-4099-a440-b253170a1354"
Super-Scaffold_100007	RepeatMasker	Retroposon?	1783872	1784322	1082	-	.	ID="RND-5_FAMILY-2063";Tend="2891";Tstart="2447";shortTE="F";uid="ed695220-ea0b-4a93-ae00-e4b21ba07048"
Super-Scaffold_100007	RepeatMasker	DNA	9766093	9766245	524	-	.	ID="RND-6_FAMILY-2125";Tend="5558";Tstart="5411";shortTE="F";uid="4f947218-b411-4357-870a-9153d2d4fa2f"
Super-Scaffold_100007	RepeatMasker	DNA	3613180	3613872	1728	-	.	ID="DNA4-2_AP";Tend="769";Tstart="1";shortTE="F";uid="8e9a8760-44d4-4354-a838-82d3960da296"
Super-Scaffold_100007	RepeatMasker	DNA/hAT	3968619	3968725	536	-	.	ID="DNA8-68_AP";Tend="103";Tstart="1";shortTE="F";uid="6722a271-d424-4364-bdfe-629d442dc939"
Super-Scaffold_100007	RepeatMasker	DNA/MULE-MuDR	5513637	5514268	521	-	.	ID="rnd-6_family-30787";Tend="1585";Tstart="1391";shortTE="F";uid="e5690e9f-60ea-4b8b-8bea-9babbd635db7"
Super-Scaffold_100007	RepeatMasker	DNA/MULE-MuDR	227650	229070	892	-	.	ID="RND-5_FAMILY-5056";TEgroup="ctg_10%7CRND-5_FAMILY-5056%7C3";Tend="1543";Tstart="152";shortTE="F";uid="540849f7-7670-4c26-a82c-f676fc8744c6"
Super-Scaffold_100007	RepeatMasker	Unknown	560263	560660	807	-	.	ID="RND-4_FAMILY-543";Tend="1691";Tstart="1366";shortTE="F";uid="fd387707-5657-4453-9319-66ed16092746"
Super-Scaffold_100007	RepeatMasker	DNA	7397339	7397707	1352	-	.	ID="DNA4-2_AP";Tend="619";Tstart="261";shortTE="F";uid="fb7bf319-9bdc-4d46-9d81-94fce7516d2c"
Super-Scaffold_100007	RepeatMasker	DNA/hAT-Tip100	17424755	17425238	3924	-	.	ID="RND-1_FAMILY-303";Tend="1484";Tstart="998";shortTE="F";uid="420d9860-3586-4d12-a3cb-c2ec2efe42ee"
Super-Scaffold_100007	RepeatMasker	DNA	16298823	16299167	1631	-	.	ID="ttaa4c_ap";Tend="361";Tstart="1";shortTE="F";uid="18c3022c-95ff-436f-9d5c-5f9473d4cb22"
Super-Scaffold_100007	RepeatMasker	DNA	13189558	13190247	3672	-	.	ID="DNA4-2_AP";Tend="769";Tstart="1";shortTE="F";uid="08e3cc4c-4398-4e26-9837-fa6959be1f10"
Super-Scaffold_100007	RepeatMasker	DNA	3100047	3100786	2768	-	.	ID="DNA4-2_AP";Tend="769";Tstart="1";shortTE="F";uid="7b538218-7426-4de3-b30c-4aa5b23e5e04"
Super-Scaffold_100007	RepeatMasker	DNA/Ginger-1	18369375	18369507	501	-	.	ID="RND-5_FAMILY-110";Tend="498";Tstart="380";shortTE="F";uid="d13a30c1-dbff-4e2f-83a4-7f98af4c767b"
Super-Scaffold_100007	RepeatMasker	DNA/Kolobok-E	16224139	16224890	1365	-	.	ID="RND-6_FAMILY-5891";Tend="2879";Tstart="2125";shortTE="F";uid="eb5c78ff-fd8b-48de-bfcd-cf2e6f9388a6"
Super-Scaffold_100007	RepeatMasker	DNA/hAT-hAT19	1443649	1443850	1296	-	.	ID="DNA8-88_AP";Tend="258";Tstart="58";shortTE="F";uid="cf9c1387-e923-4e10-baab-8b678a4f2ace"
Super-Scaffold_100007	RepeatMasker	DNA/Ginger-2	17874522	17875142	2090	-	.	ID="RND-6_FAMILY-5547";TEgroup="ctg_10%7CRND-6_FAMILY-5547%7C2";Tend="1439";Tstart="1011";shortTE="F";uid="7b5917d4-241f-4499-9f75-0d0c757c2f66"
Super-Scaffold_100007	RepeatMasker	LINE/I-Jockey	8193115	8193464	1795	-	.	ID="RND-1_FAMILY-97";Tend="6211";Tstart="5889";shortTE="F";uid="d9bf2a9b-e14f-45e5-b64e-f92478aa44b8"
Super-Scaffold_100007	RepeatMasker	RC/Helitron	7563295	7563914	1253	-	.	ID="RND-5_FAMILY-1249";Tend="1567";Tstart="911";shortTE="F";uid="e90a4556-4fdd-4ab0-b5dc-04f23a2b08f1"
Super-Scaffold_100007	RepeatMasker	DNA	11050189	11050917	4204	-	.	ID="DNA4-2_AP";Tend="768";Tstart="3";shortTE="F";uid="697510a5-4e06-4f93-b808-62f2275a77e9"
Super-Scaffold_100007	RepeatMasker	DNA/Ginger-1	14343155	14343474	1169	-	.	ID="RND-6_FAMILY-2263";Tend="1428";Tstart="1109";shortTE="F";uid="1182d8f2-7ccd-4718-bd68-61f59c0cefc5"
Super-Scaffold_100007	RepeatMasker	DNA/Kolobok-E	14158933	14159288	501	-	.	ID="RND-6_FAMILY-10295";Tend="1239";Tstart="889";shortTE="F";uid="25ef0291-4946-4dfd-ada3-aef66f2940da"
Super-Scaffold_100007	RepeatMasker	Unknown	10267593	10268257	2974	-	.	ID="RND-1_FAMILY-84";Tend="1627";Tstart="998";shortTE="F";uid="15638955-adb9-45e2-9860-86f7255e8bdb"
Super-Scaffold_100007	RepeatMasker	LINE/CR1	3815178	3815294	426	-	.	ID="RND-5_FAMILY-1164";Tend="1222";Tstart="1114";shortTE="F";uid="4fd7691f-5fd6-4f60-8d16-c2109465d28a"
Super-Scaffold_100007	RepeatMasker	LINE/I-Jockey	16564512	16564731	473	-	.	ID="JOCKEY-4_RPR";Tend="486";Tstart="267";shortTE="F";uid="e5fc4693-09f6-4c8b-bfee-08969a7b4de3"
Super-Scaffold_100007	RepeatMasker	DNA/MULE-MuDR	225712	227002	2179	-	.	ID="RND-5_FAMILY-5056";TEgroup="ctg_10%7CRND-5_FAMILY-5056%7C2";Tend="3063";Tstart="1536";shortTE="F";uid="1412dbdc-0f90-4800-942d-5d93e2813dca"
Super-Scaffold_100007	RepeatMasker	DNA/Ginger-1	18242732	18243388	603	-	.	ID="RND-6_FAMILY-1352";Tend="2135";Tstart="1435";shortTE="F";uid="9c31a376-8d85-4048-b9cb-2d3d89349d14"
Super-Scaffold_100007	RepeatMasker	DNA/Kolobok-E	4671220	4671444	946	-	.	ID="RND-4_FAMILY-2210";Tend="1288";Tstart="1064";shortTE="F";uid="5766f063-c9a3-41b7-a71c-4e262a6cda89"
Super-Scaffold_100007	RepeatMasker	DNA/MULE-MuDR	4298561	4298742	675	-	.	ID="RND-6_FAMILY-832";Tend="1515";Tstart="1331";shortTE="F";uid="3f66b3e3-b1ed-4048-820a-5d3f3f4e95b2"
Super-Scaffold_100007	RepeatMasker	Unknown	5366765	5368258	6667	-	.	ID="RND-6_FAMILY-20617";Tend="2498";Tstart="844";shortTE="F";uid="6cd81af6-0c41-4176-94b5-0545f6f2842d"
Super-Scaffold_100007	RepeatMasker	DNA/hAT-Charlie	17279979	17280365	1393	-	.	ID="RND-5_FAMILY-2917";Tend="1319";Tstart="964";shortTE="F";uid="9d813f25-3acc-47a4-9d12-7a7c905494e1"
Super-Scaffold_100007	RepeatMasker	DNA/hAT-Charlie	1201637	1201835	486	-	.	ID="RND-6_FAMILY-11898";Tend="232";Tstart="69";shortTE="F";uid="b6bee516-8ff6-4d08-8a1e-e109bccb612e"
Super-Scaffold_100007	RepeatMasker	Unknown	3537264	3538015	3404	-	.	ID="RND-6_FAMILY-2218";Tend="1554";Tstart="667";shortTE="F";uid="cddc9266-a65e-4273-8dc2-070292cae2ee"
Super-Scaffold_100007	RepeatMasker	Unknown	10761888	10762042	724	-	.	ID="RND-1_FAMILY-60";Tend="1150";Tstart="999";shortTE="F";uid="2777e788-0f14-4cce-a041-4052d19ce2d9"
Super-Scaffold_100007	RepeatMasker	DNA/Ginger-1	6565318	6565480	628	-	.	ID="RND-6_FAMILY-15982";Tend="766";Tstart="601";shortTE="F";uid="391835a4-2d3d-4dc0-80a6-57c75b4343ba"
Super-Scaffold_100007	RepeatMasker	Unknown	17998389	17998825	1905	-	.	ID="RND-5_FAMILY-4034";Tend="1340";Tstart="899";shortTE="F";uid="79f03dcd-906f-48c6-a2f8-5126c239912b"
Super-Scaffold_100007	RepeatMasker	DNA	6621680	6621834	928	-	.	ID="DNA3-3_AP";Tend="169";Tstart="1";shortTE="F";uid="39063cb9-133b-47d4-8f88-3d54281e61e8"
Super-Scaffold_100007	RepeatMasker	Unknown	3819539	3819653	755	-	.	ID="RND-1_FAMILY-349";Tend="1045";Tstart="930";shortTE="F";uid="2d18d983-db76-495f-9b5c-bea7f097caf1"
Super-Scaffold_100007	RepeatMasker	DNA	13904912	13905314	1360	-	.	ID="TTAA20_AP";Tend="658";Tstart="283";shortTE="F";uid="604b7559-734e-4034-9431-190e6c233188"
Super-Scaffold_100007	RepeatMasker	RC/Helitron	15646667	15647417	1597	-	.	ID="HELITRON-1_AP";Tend="2892";Tstart="2141";shortTE="F";uid="b03134f5-199f-4e00-a4c8-7a5be56dc579"
Super-Scaffold_100007	RepeatMasker	LINE/I-Jockey	18525150	18525387	554	-	.	ID="RND-6_FAMILY-3854";Tend="686";Tstart="462";shortTE="F";uid="533bacf1-07f6-47b8-a882-3d229dcc3fe8"
Super-Scaffold_100007	RepeatMasker	LTR/Gypsy	9025990	9027457	12961	-	.	ID="RND-6_FAMILY-2759";Tend="1898";Tstart="431";shortTE="F";uid="cc422067-ce9f-4425-ab53-c781c74f7124"
Super-Scaffold_100007	RepeatMasker	DNA/Kolobok-E	4170674	4171120	2112	-	.	ID="RND-4_FAMILY-2210";Tend="1373";Tstart="919";shortTE="F";uid="67441e09-f19f-419d-bd89-8db0e0d37163"
Super-Scaffold_100007	RepeatMasker	Unknown	6654377	6655206	7073	-	.	ID="RND-1_FAMILY-251";Tend="1762";Tstart="928";shortTE="F";uid="0783c2a8-5fc1-4c90-bb80-7363cd1c7f7a"
Super-Scaffold_100007	RepeatMasker	DNA/Ginger-1	14768098	14768479	1593	-	.	ID="rnd-6_family-15982";Tend="1402";Tstart="1064";shortTE="F";uid="7e01674b-416d-4306-a7a0-abe8ad4a6f26"
Super-Scaffold_100007	RepeatMasker	DNA/Kolobok-E	10080225	10080594	417	-	.	ID="RND-1_FAMILY-142";Tend="1784";Tstart="1415";shortTE="F";uid="bdb21fc1-78fe-43c6-b7fb-8320b8d3c44c"
Super-Scaffold_100007	RepeatMasker	DNA	12411215	12411442	652	-	.	ID="TTAA3_AP";Tend="366";Tstart="148";shortTE="F";uid="f8d4326d-4200-4cc7-9fa2-359bba365dfa"
Super-Scaffold_100007	RepeatMasker	DNA/hAT-Charlie	13533087	13533277	1011	-	.	ID="DNA8-72_AP";Tend="177";Tstart="1";shortTE="F";uid="cd305f84-5fee-4936-8a45-10a96db1448a"
Super-Scaffold_100007	RepeatMasker	DNA/Kolobok-E	6387353	6387493	481	-	.	ID="KOLOBOKE-2_AP";Tend="1264";Tstart="1118";shortTE="F";uid="d8666b7c-ca31-4931-92a6-7e69f7a15059"
Super-Scaffold_100007	RepeatMasker	Unknown	2209090	2209231	1003	-	.	ID="RND-1_FAMILY-17";Tend="1191";Tstart="1051";shortTE="F";uid="41336477-4a78-437c-b38b-cd792b6f0e2b"
Super-Scaffold_100007	RepeatMasker	Retroposon?	6031170	6031336	418	-	.	ID="RND-6_FAMILY-2133";Tend="819";Tstart="656";shortTE="F";uid="4ee6c3ef-712a-4857-ac67-a5d84cae3ea5"
Super-Scaffold_100007	RepeatMasker	DNA/hAT-hAT19	17483350	17483572	899	-	.	ID="DNA8-71_AP";Tend="278";Tstart="1";shortTE="F";uid="180c1792-e332-4082-a45c-b6680af83481"
Super-Scaffold_100007	RepeatMasker	Unknown	13312460	13312631	1484	-	.	ID="RND-5_FAMILY-7692";Tend="1828";Tstart="1657";shortTE="F";uid="15350276-2ee6-4a8a-bb29-676da6b32d23"
Super-Scaffold_100007	RepeatMasker	Retroposon?	6524688	6525178	1337	-	.	ID="SINE2-1_AP";Tend="1770";Tstart="1240";shortTE="F";uid="643bdf89-f091-436b-92de-130a41067fbc"
Super-Scaffold_100007	RepeatMasker	DNA	15823818	15824256	564	-	.	ID="ttaa3c_ap";Tend="375";Tstart="2";shortTE="F";uid="149ba848-eed2-4341-86a3-4d932151d4ba"
Super-Scaffold_100007	RepeatMasker	Unknown	3222269	3222412	685	-	.	ID="RND-1_FAMILY-60";Tend="1150";Tstart="999";shortTE="F";uid="4e910ca4-8316-4e15-9d7f-509d73a380a8"
Super-Scaffold_100007	RepeatMasker	Retroposon?	13721282	13721500	522	-	.	ID="RND-6_FAMILY-3916";Tend="1136";Tstart="907";shortTE="F";uid="56f89a6c-b616-4b82-9ff1-bb06e6f09bcb"
Super-Scaffold_100007	RepeatMasker	Unknown	13728866	13729865	730	-	.	ID="RND-6_FAMILY-4887";Tend="1795";Tstart="843";shortTE="F";uid="b0df0f9e-4be9-44b5-9466-371d09dbda7b"
Super-Scaffold_100007	RepeatMasker	DNA/Kolobok-E	12467256	12467890	1803	-	.	ID="RND-5_FAMILY-5284";TEgroup="ctg_10%7CRND-5_FAMILY-5284%7C1";Tend="474";Tstart="26";shortTE="F";uid="c1301663-ac48-4a9e-9c56-9c7c173502ed"
Super-Scaffold_100007	RepeatMasker	DNA/TcMar-Tc1	2146104	2146268	591	-	.	ID="RND-1_FAMILY-94";Tend="3344";Tstart="3211";shortTE="F";uid="b922447f-5800-4b9d-86e0-ba9fc09534c7"
Super-Scaffold_100007	RepeatMasker	DNA/hAT-Tip100	13807365	13807775	435	-	.	ID="DNA8-107_AP";TEgroup="ctg_10%7CDNA8-107_AP%7C1";Tend="997";Tstart="703";shortTE="T";uid="be9a352b-affd-4063-95d9-e6ff6a435f36"
Super-Scaffold_100007	RepeatMasker	DNA	15581272	15581628	442	-	.	ID="DNA4-3_AP";Tend="614";Tstart="266";shortTE="F";uid="929f56be-5a5b-4e7e-b932-05be56f2e72a"
Super-Scaffold_100007	RepeatMasker	DNA/Ginger-1	7262436	7262635	666	-	.	ID="RND-6_FAMILY-1352";Tend="946";Tstart="745";shortTE="F";uid="e63ac2a0-cdbc-4cb6-8b5e-a56483277c73"
Super-Scaffold_100007	RepeatMasker	DNA/MULE-MuDR	3850087	3850323	479	-	.	ID="MUDR3X_AP";Tend="513";Tstart="279";shortTE="F";uid="80b999ba-e1cb-4b87-8c20-0671e035b44f"
Super-Scaffold_100007	RepeatMasker	Unknown	17241780	17242410	4789	-	.	ID="RND-6_FAMILY-15455";Tend="1601";Tstart="983";shortTE="F";uid="41b1ccc0-6424-493c-8cc9-0e9a7fc47620"
Super-Scaffold_100007	RepeatMasker	LINE/RTE-BovB	18746736	18746894	1351	-	.	ID="RND-1_FAMILY-443";Tend="3803";Tstart="3645";shortTE="F";uid="a6142292-9d2f-4325-b7e3-214c3b5c658e"
Super-Scaffold_100007	RepeatMasker	LINE/CR1	8328057	8328343	420	-	.	ID="RND-6_FAMILY-2588";Tend="1142";Tstart="860";shortTE="F";uid="f4148879-bb42-4b7b-8451-285e7579954f"
Super-Scaffold_100007	RepeatMasker	Unknown	16201875	16202163	545	-	.	ID="RND-6_FAMILY-20293";Tend="606";Tstart="333";shortTE="F";uid="5a04a3b2-37f7-4b3e-84e4-e6d414fa7994"
Super-Scaffold_100007	RepeatMasker	RC/Helitron	16203947	16204155	854	-	.	ID="RND-6_FAMILY-1589";Tend="536";Tstart="327";shortTE="F";uid="8dbf9702-1cdf-4b0a-8913-7234ff84da0c"
Super-Scaffold_100007	RepeatMasker	Retroposon?	14796575	14796757	458	-	.	ID="SINE2-2_AP";Tend="196";Tstart="4";shortTE="F";uid="3e9c5c9a-1848-4943-ad40-f88ed7ca3518"
Super-Scaffold_100007	RepeatMasker	DNA/Ginger-1	10276722	10276879	988	-	.	ID="GINGER1-2_AP";Tend="3997";Tstart="3835";shortTE="F";uid="1976a74a-bb82-4b80-9e1b-2e0181f28a44"
Super-Scaffold_100007	RepeatMasker	Retroposon?	16995465	16995868	547	-	.	ID="RND-1_FAMILY-326";Tend="4521";Tstart="4073";shortTE="F";uid="eb6e87f6-9e97-4437-8de6-0953ee29170e"
Super-Scaffold_100007	RepeatMasker	Unknown	18449191	18449556	2169	-	.	ID="RND-4_FAMILY-83";Tend="1354";Tstart="978";shortTE="F";uid="c68cdb25-e232-4ef4-a7ca-9847bf727d17"
Super-Scaffold_100007	RepeatMasker	RC/Helitron	11442548	11442673	729	-	.	ID="RND-6_FAMILY-4755";Tend="817";Tstart="698";shortTE="F";uid="e8fd9fbb-3920-4afd-a9ad-6f802b86ac73"
Super-Scaffold_100007	RepeatMasker	DNA/Kolobok-E	12294154	12294302	429	-	.	ID="RND-6_FAMILY-7393";Tend="1175";Tstart="1017";shortTE="F";uid="1e1f36fa-7b95-4ab5-83fb-9d65da980fcc"
Super-Scaffold_100007	RepeatMasker	Unknown	569991	570481	3237	-	.	ID="RND-6_FAMILY-62019";Tend="1455";Tstart="943";shortTE="F";uid="905da79e-3f52-42bc-b2f9-1646e2febe0b"
Super-Scaffold_100007	RepeatMasker	LINE/L2	3946092	3946840	6536	-	.	ID="RND-6_FAMILY-1235";Tend="1618";Tstart="877";shortTE="F";uid="55ee8f2d-dd19-4040-a021-c002abcffa89"
Super-Scaffold_100007	RepeatMasker	DNA/MULE-MuDR	16051264	16051396	403	-	.	ID="RND-1_FAMILY-353";Tend="3046";Tstart="2917";shortTE="F";uid="f3767d9e-6044-47f2-a840-9d5294530372"
Super-Scaffold_100007	RepeatMasker	Retroposon?	13205644	13206023	419	-	.	ID="SINE2-1_AP";Tend="933";Tstart="552";shortTE="F";uid="763f6bfb-4711-4d93-a940-eebefcaf64a9"
Super-Scaffold_100007	RepeatMasker	Unknown	6774874	6775884	6583	-	.	ID="RND-1_FAMILY-156";Tend="1870";Tstart="854";shortTE="F";uid="7d0f6caf-6606-46d8-8104-0bf2f7e4c7e9"
Super-Scaffold_100007	RepeatMasker	DNA/IS3EU	9439779	9439898	454	-	.	ID="RND-6_FAMILY-8275";Tend="2872";Tstart="2546";shortTE="F";uid="f28140d7-1a2d-4d0d-b413-19cbc7541cb6"
Super-Scaffold_100007	RepeatMasker	DNA/Ginger-1	11796519	11797552	1739	-	.	ID="RND-6_FAMILY-15982";Tend="2046";Tstart="1045";shortTE="F";uid="d1884b06-e5a8-4629-8d13-27469087e3fc"
Super-Scaffold_100007	RepeatMasker	DNA/hAT-Tip100	1307602	1308138	3254	-	.	ID="RND-6_FAMILY-18258";Tend="1493";Tstart="954";shortTE="F";uid="b8eebea9-dd9a-4745-898c-8fd4af7c0e2d"
Super-Scaffold_100007	RepeatMasker	DNA/Ginger-1	13402477	13402977	735	-	.	ID="rnd-6_family-1352";Tend="1923";Tstart="1438";shortTE="F";uid="608c4acd-fef3-4987-a6f8-716e2e0e5ee4"
Super-Scaffold_100007	RepeatMasker	Unknown	18717898	18718182	1314	-	.	ID="RND-6_FAMILY-3841";Tend="1280";Tstart="999";shortTE="F";uid="15b8cf77-39be-494f-ac9e-31f44926730d"
Super-Scaffold_100007	RepeatMasker	DNA/Ginger-1	1346811	1346959	604	-	.	ID="RND-6_FAMILY-1352";Tend="884";Tstart="745";shortTE="F";uid="28634d39-0913-4b24-ab96-6003a3550d72"
Super-Scaffold_100007	RepeatMasker	Unknown	13879466	13879716	476	-	.	ID="RND-1_FAMILY-17";Tend="1214";Tstart="973";shortTE="F";uid="66b4e102-8927-4a28-a5e8-0676ee8c7173"
Super-Scaffold_100007	RepeatMasker	DNA/TcMar-Pogo	7135058	7135378	2414	-	.	ID="RND-6_FAMILY-2695";Tend="1699";Tstart="1382";shortTE="F";uid="aa9c64a2-409b-4e23-b8c5-41441f94e87b"
Super-Scaffold_100007	RepeatMasker	DNA/Ginger-2	751981	753017	3961	-	.	ID="RND-6_FAMILY-5547";TEgroup="ctg_10%7CRND-6_FAMILY-5547%7C1";Tend="1497";Tstart="563";shortTE="F";uid="6263e9f0-6a49-47b9-8ddb-d1cd9fcc9bf3"
Super-Scaffold_100007	RepeatMasker	DNA/Ginger-1	1261470	1261616	442	-	.	ID="RND-6_FAMILY-1352";Tend="886";Tstart="745";shortTE="F";uid="e95db346-c285-45ec-9073-50a861f7e9fd"
Super-Scaffold_100007	RepeatMasker	DNA/Ginger-1	7787074	7787213	674	-	.	ID="RND-6_FAMILY-15982";Tend="739";Tstart="598";shortTE="F";uid="f0188e89-adf2-483e-bece-0fcfcc18cce2"
Super-Scaffold_100007	RepeatMasker	DNA/Ginger-1	10986137	10986325	707	-	.	ID="GINGER1-1_AP";Tend="5195";Tstart="5001";shortTE="F";uid="d39ca5f6-689e-4645-a9cb-4956046bf0e5"
Super-Scaffold_100007	RepeatMasker	DNA/hAT-Tip100	7723909	7724058	659	-	.	ID="RND-6_FAMILY-37697";Tend="1669";Tstart="1526";shortTE="F";uid="cebfa29c-2164-40a4-bd53-a6bab8d46aef"
Super-Scaffold_100007	RepeatMasker	LTR/Pao	9591252	9591604	1241	-	.	ID="RND-6_FAMILY-4002";Tend="1429";Tstart="946";shortTE="F";uid="404b315b-f056-499f-9867-6c579fff17e3"
Super-Scaffold_100007	RepeatMasker	Unknown	9172271	9172398	717	-	.	ID="RND-6_FAMILY-10519";Tend="924";Tstart="800";shortTE="F";uid="a622f0ed-54aa-49f4-9831-31564ab9d1b2"
Super-Scaffold_100007	RepeatMasker	DNA/Ginger-1	12153397	12153701	593	-	.	ID="rnd-6_family-15982";Tend="2241";Tstart="1984";shortTE="F";uid="9e8d7900-43de-4a1f-bb99-a570758c5962"
Super-Scaffold_100007	RepeatMasker	DNA	14385222	14385379	1237	-	.	ID="RND-1_FAMILY-67";Tend="915";Tstart="762";shortTE="F";uid="660aa71a-6264-4ddd-a1f2-ecdac3a5af52"
Super-Scaffold_100007	RepeatMasker	DNA/MULE-MuDR	336817	339245	2269	-	.	ID="RND-5_FAMILY-5056";TEgroup="ctg_10%7CRND-5_FAMILY-5056%7C5";Tend="3061";Tstart="393";shortTE="F";uid="72a0d246-4a2e-4ca8-918e-4aa6f916dcdd"
Super-Scaffold_100007	RepeatMasker	Unknown	12478405	12478687	874	-	.	ID="RND-6_FAMILY-4632";Tend="1297";Tstart="980";shortTE="F";uid="1cd1cc4c-8830-4d28-814d-f42748b644a4"
Super-Scaffold_100007	RepeatMasker	DNA	7154731	7155184	2084	-	.	ID="RND-5_FAMILY-3007";Tend="1360";Tstart="893";shortTE="F";uid="4faa86b8-d0b2-4c77-a3dd-fc75da0d0e39"
Super-Scaffold_100007	RepeatMasker	LINE/I	9094703	9094884	483	-	.	ID="RND-5_FAMILY-2353";Tend="1227";Tstart="1023";shortTE="F";uid="62a2e6c3-bfff-4819-a2dc-cfd4ae82a6b5"
Super-Scaffold_100007	RepeatMasker	DNA/hAT-Tag1	314184	314835	4166	-	.	ID="RND-6_FAMILY-1989";Tend="2288";Tstart="1632";shortTE="F";uid="512e2397-1493-4226-b059-54e520f55fd3"
Super-Scaffold_100007	RepeatMasker	DNA/hAT-hAT19	13137757	13138018	451	-	.	ID="RND-6_FAMILY-6598";Tend="1466";Tstart="1246";shortTE="F";uid="b368ddf9-066e-4923-95de-3222038d7b4e"
Super-Scaffold_100007	RepeatMasker	Unknown	18804553	18805547	8902	-	.	ID="RND-6_FAMILY-10319";Tend="2690";Tstart="1696";shortTE="F";uid="3c476ba5-e5d4-49c4-9a51-76a7c0dc500a"
Super-Scaffold_100007	RepeatMasker	DNA	13637429	13637839	944	-	.	ID="ttaa2d_ap";Tend="426";Tstart="8";shortTE="F";uid="fa4115df-58d6-453b-a9a0-524b9369f722"
Super-Scaffold_100007	RepeatMasker	DNA/Ginger-1	4436171	4436316	487	-	.	ID="rnd-6_family-1352";Tend="883";Tstart="773";shortTE="F";uid="f6d8474a-f1c6-4e90-9611-3797ef8ad080"
Super-Scaffold_100007	RepeatMasker	DNA	11187969	11188162	555	-	.	ID="dna4-2_ap";Tend="184";Tstart="1";shortTE="F";uid="8a54e279-f86d-4974-8631-c812e1945899"
Super-Scaffold_100007	RepeatMasker	DNA/Maverick	15027882	15036765	59738	-	.	ID="rnd-1_family-305";Tend="6654";Tstart="1";shortTE="F";uid="cc0fe5e6-d340-4546-87ce-62a325d81ff8"
Super-Scaffold_100007	RepeatMasker	DNA/MULE-MuDR	9344642	9344752	747	-	.	ID="RND-6_FAMILY-10852";Tend="1859";Tstart="1746";shortTE="F";uid="b36d5f66-0f70-4a21-aafe-978a5f6731a5"
Super-Scaffold_100007	RepeatMasker	LINE/CR1	8314751	8315224	2096	-	.	ID="RND-6_FAMILY-23279";Tend="4468";Tstart="3999";shortTE="F";uid="e54007dd-d88e-42b8-bf69-8ea18d731ee4"
Super-Scaffold_100007	RepeatMasker	Unknown	10740282	10740552	2089	-	.	ID="RND-1_FAMILY-224";Tend="1713";Tstart="1444";shortTE="F";uid="e54d2faa-ab04-4408-abbf-f6943bee0336"
Super-Scaffold_100007	RepeatMasker	DNA/hAT-hAT19	11436074	11436235	661	-	.	ID="RND-6_FAMILY-6632";Tend="2182";Tstart="2016";shortTE="F";uid="e43ed449-31ef-4c9a-a742-09f4a3c14332"
Super-Scaffold_100007	RepeatMasker	DNA	1277669	1277911	425	-	.	ID="RND-6_FAMILY-2704";Tend="1097";Tstart="840";shortTE="F";uid="4d75ee57-99be-4705-98ad-13a1e869d5a0"
Super-Scaffold_100007	RepeatMasker	DNA	6546191	6546495	1174	-	.	ID="TTAA11_AP";Tend="329";Tstart="1";shortTE="F";uid="09e6281a-40ea-45fb-96e3-516aa4e30bdd"
Super-Scaffold_100007	RepeatMasker	DNA/Ginger-1	7624870	7625012	712	-	.	ID="RND-6_FAMILY-1352";Tend="1869";Tstart="1725";shortTE="F";uid="3272711c-d902-4dd2-be97-a7ca5130b87f"
Super-Scaffold_100007	RepeatMasker	DNA	3271786	3272106	582	-	.	ID="DNA4-3_AP";Tend="488";Tstart="151";shortTE="F";uid="ae6eceb4-7bcc-45af-b5b9-d2465574b07b"
Super-Scaffold_100007	RepeatMasker	Unknown	6793689	6794492	6492	-	.	ID="RND-6_FAMILY-1641";Tend="1793";Tstart="1001";shortTE="F";uid="ef563d97-80a7-4d7b-9048-78791faa8747"
Super-Scaffold_100007	RepeatMasker	DNA/Kolobok-E	13054269	13054531	607	-	.	ID="RND-6_FAMILY-46695";Tend="1845";Tstart="1587";shortTE="F";uid="f9a4784a-18ca-4843-96f5-8ccc12d01dc3"
Super-Scaffold_100007	RepeatMasker	DNA	3599189	3599473	724	-	.	ID="dna4-2_ap";TEgroup="ctg_10%7Cdna4-2_ap%7C2";Tend="769";Tstart="475";shortTE="F";uid="0e4d2047-34a4-4f2f-a20c-1e77f16c7e26"
Super-Scaffold_100007	RepeatMasker	DNA/Ginger-1	15042296	15042558	537	-	.	ID="RND-6_FAMILY-15982";Tend="2202";Tstart="1912";shortTE="F";uid="475625d1-eec1-43b0-867c-fed0ac450b20"
Super-Scaffold_100007	RepeatMasker	DNA/hAT-hAT19	18619588	18619928	2249	-	.	ID="RND-5_FAMILY-1578";Tend="1617";Tstart="1260";shortTE="F";uid="67069533-f1bf-453c-be20-901dbc8d0d34"
Super-Scaffold_100007	RepeatMasker	DNA/P	697176	697426	971	-	.	ID="RND-1_FAMILY-340";TEgroup="ctg_10%7CRND-1_FAMILY-340%7C1";Tend="3818";Tstart="3570";shortTE="T";uid="f7476574-aeb4-416f-86a4-e6675e552fff"
Super-Scaffold_100007	RepeatMasker	DNA	18233893	18234037	435	-	.	ID="TTAA2C_AP";Tend="413";Tstart="270";shortTE="F";uid="5a678724-6bda-46c9-ae34-2a7c6dc45cc2"
Super-Scaffold_100007	RepeatMasker	LINE/CR1	9912353	9913348	2403	-	.	ID="RND-6_FAMILY-3658";Tend="3741";Tstart="2784";shortTE="F";uid="70c8ec63-eb3c-4f14-8da2-fc136e41d05e"
Super-Scaffold_100007	RepeatMasker	DNA	4092905	4093143	1050	-	.	ID="DNA8-15_AP";Tend="227";Tstart="2";shortTE="F";uid="1bedf5ff-59cf-4c5c-8fc9-b87a6b04d3b4"
Super-Scaffold_100007	RepeatMasker	DNA/MULE-MuDR	4342466	4342570	490	-	.	ID="RND-6_FAMILY-11798";Tend="529";Tstart="425";shortTE="F";uid="1460e44d-752c-4793-b665-80ccec030fb2"
Super-Scaffold_100007	RepeatMasker	DNA/MULE-MuDR	11867101	11867789	854	-	.	ID="RND-5_FAMILY-4152";Tend="1769";Tstart="1098";shortTE="F";uid="175362ea-b6eb-427e-9fcd-3824e0460afd"
Super-Scaffold_100007	RepeatMasker	DNA/CMC-EnSpm	18354481	18356034	12913	-	.	ID="RND-6_FAMILY-2460";Tend="2971";Tstart="1419";shortTE="F";uid="d3cda7b1-65e1-4479-957f-793a4e388353"
Super-Scaffold_100007	RepeatMasker	Unknown	12470583	12470725	521	-	.	ID="RND-6_FAMILY-1244";Tend="2325";Tstart="2209";shortTE="F";uid="de19fae5-4232-4f01-8049-336106f358f9"
Super-Scaffold_100007	RepeatMasker	LTR/Pao	14412324	14413036	926	-	.	ID="RND-6_FAMILY-35770";Tend="1520";Tstart="802";shortTE="F";uid="9ddb9761-6132-445c-9026-f2c580f7657f"
Super-Scaffold_100007	RepeatMasker	DNA/Ginger-1	15980231	15980756	1380	-	.	ID="RND-6_FAMILY-6948";Tend="1729";Tstart="1157";shortTE="F";uid="90f60e9a-49fc-43d3-a5c1-812ecdf064f9"
Super-Scaffold_100007	RepeatMasker	DNA/hAT-Charlie	13524134	13524422	642	-	.	ID="RND-6_FAMILY-24056";Tend="891";Tstart="608";shortTE="F";uid="95ac979e-c3af-4b06-b2f5-f568331fb37c"
Super-Scaffold_100007	RepeatMasker	DNA/Kolobok-E	12959846	12959967	517	-	.	ID="RND-6_FAMILY-1804";Tend="1103";Tstart="970";shortTE="F";uid="3dcafa9a-4484-42d5-8392-eb252a9c2bbe"
Super-Scaffold_100007	RepeatMasker	DNA/Ginger-1	9459315	9460053	1814	-	.	ID="RND-6_FAMILY-1352";Tend="2140";Tstart="1392";shortTE="F";uid="bee95a37-b436-49d2-8fa6-e8507f9e317e"
Super-Scaffold_100007	RepeatMasker	DNA/Kolobok-E	9028429	9028739	766	-	.	ID="RND-6_FAMILY-10295";Tend="2798";Tstart="2449";shortTE="F";uid="a6502f3d-9d9f-4a5a-a6db-1b996c99d3e3"
Super-Scaffold_100007	RepeatMasker	Retroposon?	17892544	17892653	418	-	.	ID="RND-6_FAMILY-8671";Tend="907";Tstart="780";shortTE="F";uid="88082e8c-bb9d-4324-a28e-cec611015d60"
Super-Scaffold_100007	RepeatMasker	DNA/TcMar-Tc4	14926295	14926410	433	-	.	ID="RND-6_FAMILY-10766";Tend="1636";Tstart="1537";shortTE="F";uid="c319af4a-e6f7-487a-9e3b-336c572ae096"
Super-Scaffold_100007	RepeatMasker	DNA	16071736	16072318	1898	-	.	ID="DNA8-27_AP";Tend="763";Tstart="1";shortTE="F";uid="001b3985-f08d-430f-bd95-4b5c136bd78e"
Super-Scaffold_100007	RepeatMasker	DNA/hAT-Tip100	15655487	15656174	1480	-	.	ID="RND-6_FAMILY-12457";TEgroup="ctg_10%7CRND-6_FAMILY-12457%7C1";Tend="2493";Tstart="1489";shortTE="F";uid="5f33020f-7138-499f-be1c-9647b458115d"
Super-Scaffold_100007	RepeatMasker	Unknown	12184722	12185164	2649	-	.	ID="RND-4_FAMILY-295";Tend="1315";Tstart="889";shortTE="F";uid="7ff52514-9ed5-4d9d-8756-671a4a35843d"
Super-Scaffold_100007	RepeatMasker	Unknown	5383808	5385301	6667	-	.	ID="RND-6_FAMILY-20617";Tend="2498";Tstart="844";shortTE="F";uid="5ef564f7-4100-439c-a280-1b23993d471b"
Super-Scaffold_100007	RepeatMasker	DNA	4718166	4718631	1565	-	.	ID="DNA4-2_AP";Tend="473";Tstart="1";shortTE="F";uid="1196e80a-e0b6-4e7a-8f52-82bd4973a3de"
Super-Scaffold_100007	RepeatMasker	DNA/hAT-hAT19	11355193	11355552	405	-	.	ID="HAT-N2_AP";TEgroup="ctg_10%7CHAT-N2_AP%7C3";Tend="735";Tstart="50";shortTE="T";uid="15fb12d1-ebc2-43c0-9889-f0cb62282f57"
Super-Scaffold_100007	RepeatMasker	DNA	18056073	18056539	1528	-	.	ID="DNA8-27_AP";Tend="763";Tstart="175";shortTE="F";uid="8335dede-2490-4741-8f12-d07198682465"
Super-Scaffold_100007	RepeatMasker	Unknown	9184229	9184394	600	-	.	ID="RND-1_FAMILY-17";Tend="1142";Tstart="983";shortTE="F";uid="32f4cc74-48d6-4dfd-bc42-129c8d8b9d00"
Super-Scaffold_100007	RepeatMasker	Unknown	10787309	10789187	14663	-	.	ID="RND-6_FAMILY-9274";Tend="2335";Tstart="489";shortTE="F";uid="45b8a57a-5b24-41eb-9d99-e38b9bdb0cc2"
Super-Scaffold_100007	RepeatMasker	DNA/MULE-MuDR	6697844	6698158	989	-	.	ID="RND-6_FAMILY-12827";Tend="3144";Tstart="2831";shortTE="F";uid="0b2cfa89-f5d2-44d2-9fea-dd07e095ed9e"
Super-Scaffold_100007	RepeatMasker	DNA/P	8473667	8473806	603	-	.	ID="RND-5_FAMILY-6130";Tend="4891";Tstart="4751";shortTE="F";uid="8c1dec74-5b01-45b7-8b62-ace023b91c64"
Super-Scaffold_100007	RepeatMasker	DNA/hAT-Tip100	15342957	15344272	892	-	.	ID="RND-6_FAMILY-1137";TEgroup="ctg_10%7CRND-6_FAMILY-1137%7C1";Tend="1467";Tstart="457";shortTE="F";uid="1591c1b5-708e-451e-8d88-906e263b6ec9"
Super-Scaffold_100007	RepeatMasker	Retroposon?	13161366	13161844	682	-	.	ID="SINE2-1_AP";Tend="1411";Tstart="895";shortTE="F";uid="5a623dee-d327-47eb-999c-7f77963024b4"
Super-Scaffold_100007	RepeatMasker	DNA	3858419	3858787	453	-	.	ID="TTAA2C_AP";Tend="401";Tstart="1";shortTE="F";uid="a246499f-99df-4765-87ae-dc44510ad528"
Super-Scaffold_100007	RepeatMasker	Unknown	11437858	11438692	6883	-	.	ID="RND-1_FAMILY-251";Tend="1764";Tstart="925";shortTE="F";uid="63cf7c78-58ea-4213-9914-9d108a201f34"
Super-Scaffold_100007	RepeatMasker	DNA	1003970	1004261	610	-	.	ID="RND-6_FAMILY-6585";TEgroup="ctg_10%7CRND-6_FAMILY-6585%7C1";Tend="1775";Tstart="1586";shortTE="F";uid="54e3b5e6-3536-4f27-abaa-1bb8118c422a"
Super-Scaffold_100007	RepeatMasker	Unknown	11782236	11782427	804	-	.	ID="RND-1_FAMILY-208";Tend="1081";Tstart="889";shortTE="F";uid="044963c5-8de8-4657-ae12-905de0e411a1"
Super-Scaffold_100007	RepeatMasker	DNA/Sola-1	16119489	16119617	806	-	.	ID="RND-6_FAMILY-12994";Tend="1204";Tstart="1081";shortTE="F";uid="0ebca2ae-8610-4c9f-883b-2f5898c088e7"
Super-Scaffold_100007	RepeatMasker	RC/Helitron	1696611	1696860	744	-	.	ID="RND-5_FAMILY-1249";Tend="1583";Tstart="1343";shortTE="F";uid="1a5a0ca6-a240-42ae-bae5-4ede0c274947"
Super-Scaffold_100007	RepeatMasker	DNA	2991297	2991456	429	-	.	ID="dna4-2_ap";Tend="668";Tstart="500";shortTE="F";uid="9f79ac2e-24db-43ec-8e82-08d8cf306bb6"
Super-Scaffold_100007	RepeatMasker	DNA/Ginger-1	17419240	17419693	2491	-	.	ID="RND-6_FAMILY-5574";Tend="1195";Tstart="746";shortTE="F";uid="8f023da9-c4ed-4635-9faa-b47a5babf357"
Super-Scaffold_100007	RepeatMasker	DNA/hAT-Tip100	4661	4936	1851	-	.	ID="RND-6_FAMILY-12830";Tend="1607";Tstart="1328";shortTE="F";uid="fb35f393-3ddc-4498-b869-2d72948e7ae7"
Super-Scaffold_100007	RepeatMasker	DNA/hAT-Tip100	14424177	14426397	9208	-	.	ID="RND-6_FAMILY-17941";Tend="3144";Tstart="924";shortTE="F";uid="53aead17-7341-45c2-b8d3-0d8061655a1f"
Super-Scaffold_100007	RepeatMasker	DNA/hAT	735837	735970	537	-	.	ID="RND-6_FAMILY-4556";Tend="2027";Tstart="1883";shortTE="F";uid="e6c3462c-f8c0-40b8-b1c3-b7cc80e8360d"
Super-Scaffold_100007	RepeatMasker	DNA/MULE-NOF	10998867	10999313	761	-	.	ID="REHAVKUS1_AP";Tend="423";Tstart="5";shortTE="F";uid="1b25b080-a0ed-4793-8d5a-7fc7198bd8af"
Super-Scaffold_100007	RepeatMasker	DNA/hAT?	11881232	11881420	1082	-	.	ID="RND-6_FAMILY-3477";Tend="2345";Tstart="2160";shortTE="F";uid="654090bb-b2bb-4bfc-9887-4094902dc520"
Super-Scaffold_100007	RepeatMasker	Unknown	7843504	7844246	3790	-	.	ID="RND-5_FAMILY-427";Tend="1749";Tstart="987";shortTE="F";uid="dc3dceb2-fa4c-4969-9f6c-345cc94f085a"
Super-Scaffold_100007	RepeatMasker	DNA/MULE-MuDR	12320265	12320958	728	-	.	ID="MUDR1X_AP";TEgroup="ctg_10%7CMUDR1X_AP%7C2";Tend="2394";Tstart="4";shortTE="F";uid="79a67584-e09b-4d2e-a096-261c600a04d9"
Super-Scaffold_100007	RepeatMasker	Unknown	12479024	12479169	448	-	.	ID="RND-6_FAMILY-4632";Tend="1201";Tstart="1025";shortTE="F";uid="6747cf89-8a3f-4b32-b52c-fcd3803076c4"
Super-Scaffold_100007	RepeatMasker	DNA/hAT-Tip100	18018094	18018295	1230	-	.	ID="RND-6_FAMILY-20603";Tend="1317";Tstart="1122";shortTE="F";uid="72b6fcfa-04fc-439a-ba47-bacc6a500735"
Super-Scaffold_100007	RepeatMasker	LINE/CR1	18284567	18284829	649	-	.	ID="RND-6_FAMILY-23279";Tend="4354";Tstart="4087";shortTE="F";uid="4caed460-fa53-495e-afee-c67571d83ad2"
Super-Scaffold_100007	RepeatMasker	LINE/CR1	10754597	10755719	476	-	.	ID="RND-5_FAMILY-3812";Tend="2544";Tstart="1416";shortTE="F";uid="2a7019e8-790a-490a-90c9-e069d4495b5a"
Super-Scaffold_100007	RepeatMasker	LINE/CR1	329867	330708	810	-	.	ID="RND-5_FAMILY-10846";Tend="1957";Tstart="1118";shortTE="F";uid="756b9705-4d11-42c1-8624-1daa8c9e434a"
Super-Scaffold_100007	RepeatMasker	DNA	7281239	7281634	858	-	.	ID="TTAA3C_AP";Tend="418";Tstart="1";shortTE="F";uid="6f007dbb-90e3-46cc-b417-3011b1aaa424"
Super-Scaffold_100007	RepeatMasker	DNA/hAT-Charlie	14402248	14402439	1487	-	.	ID="RND-6_FAMILY-13624";Tend="1108";Tstart="915";shortTE="F";uid="5d260781-a291-41aa-9c7e-8c7fa89ec0c6"
Super-Scaffold_100007	RepeatMasker	DNA/Ginger-1	8974304	8974521	502	-	.	ID="rnd-6_family-6948";Tend="946";Tstart="521";shortTE="F";uid="0ccff529-2539-4d29-ae31-ee36a89eeeb3"
Super-Scaffold_100007	RepeatMasker	DNA/hAT-hAT19	8843324	8843488	479	-	.	ID="RND-6_FAMILY-13269";Tend="3973";Tstart="3828";shortTE="F";uid="56f6ca8e-8a4e-4a76-8202-8bb85faa3b71"
Super-Scaffold_100007	RepeatMasker	LTR/Pao	12972558	12973444	4011	-	.	ID="RND-6_FAMILY-10838";Tend="679";Tstart="21";shortTE="F";uid="c1663d77-d347-4aa9-a009-01f6ab91d940"
Super-Scaffold_100007	RepeatMasker	DNA/Ginger-1	15931778	15932152	1750	-	.	ID="rnd-6_family-1352";Tend="1789";Tstart="1409";shortTE="F";uid="77ea3d70-ff1b-426f-ac18-b16a88da5b15"
Super-Scaffold_100007	RepeatMasker	DNA	15183526	15183906	1389	-	.	ID="DNA4-2_AP";Tend="766";Tstart="349";shortTE="F";uid="fa80353c-4883-478a-adbf-41ff43035973"
Super-Scaffold_100007	RepeatMasker	DNA	7000953	7001333	447	-	.	ID="TTAA22_AP";Tend="411";Tstart="2";shortTE="F";uid="9884d0d3-791c-4ed3-8a72-923c3e036b28"
Super-Scaffold_100007	RepeatMasker	LINE/I	11514464	11514567	544	-	.	ID="RND-6_FAMILY-2447";Tend="1400";Tstart="1307";shortTE="F";uid="ad28b1da-76bf-4795-814d-cbdaa6042862"
Super-Scaffold_100007	RepeatMasker	Unknown	17319061	17319257	1310	-	.	ID="RND-5_FAMILY-2016";Tend="1501";Tstart="1306";shortTE="F";uid="a95558f2-2b3c-495a-afcf-acae96e81601"
Super-Scaffold_100007	RepeatMasker	DNA/Ginger-1	12571552	12571822	492	-	.	ID="RND-6_FAMILY-15982";Tend="2203";Tstart="1898";shortTE="F";uid="c19f4a86-0336-47a9-b7b1-44426b9552c8"
Super-Scaffold_100007	RepeatMasker	DNA/MULE-NOF	3476943	3477127	534	-	.	ID="RND-6_FAMILY-3642";Tend="3218";Tstart="3039";shortTE="F";uid="449f34f0-8c7b-47ab-a5ff-0659f6448929"
Super-Scaffold_100007	RepeatMasker	DNA/Ginger-1	11870220	11870352	531	-	.	ID="RND-5_FAMILY-110";Tend="507";Tstart="378";shortTE="F";uid="e927a374-cf36-4514-be39-f7389a0be7b5"
Super-Scaffold_100007	RepeatMasker	DNA/hAT-Charlie	7128106	7128388	1284	-	.	ID="RND-5_FAMILY-2917";Tend="1457";Tstart="1147";shortTE="F";uid="58a4e9bb-3be9-4d22-a38b-3c70d88b2c66"
Super-Scaffold_100007	RepeatMasker	DNA	3596718	3596894	448	-	.	ID="DNAX-2_AP";Tend="467";Tstart="306";shortTE="F";uid="97273429-3320-4808-9025-3fb00a24a442"
Super-Scaffold_100007	RepeatMasker	DNA	7691766	7692056	1561	-	.	ID="TTAA3_AP";Tend="429";Tstart="148";shortTE="F";uid="d2169a7b-4b2b-46c1-9b03-54d0aacea880"
Super-Scaffold_100007	RepeatMasker	DNA	17444763	17445001	1332	-	.	ID="ttaa4_ap";Tend="433";Tstart="186";shortTE="F";uid="335cbe04-92a1-4a22-9d46-2c2edb6d967f"
Super-Scaffold_100007	RepeatMasker	Retroposon?	1457415	1457591	475	-	.	ID="RND-6_FAMILY-5149";Tend="1972";Tstart="1795";shortTE="F";uid="1ba2ff09-ca4f-4600-bf7d-4b354d18437e"
Super-Scaffold_100007	RepeatMasker	Unknown	17931459	17931842	2077	-	.	ID="RND-4_FAMILY-83";Tend="1357";Tstart="978";shortTE="F";uid="2dea7b04-f05a-4e85-9643-572c6e81ad77"
Super-Scaffold_100007	RepeatMasker	DNA/hAT-Tip100	7550477	7550620	506	-	.	ID="RND-4_FAMILY-91";Tend="3264";Tstart="3116";shortTE="F";uid="36b1c9ce-22ee-473f-9701-d2fc5f78c88a"
Super-Scaffold_100007	RepeatMasker	LINE/I	13537651	13537857	1195	-	.	ID="RND-5_FAMILY-2755";Tend="1202";Tstart="965";shortTE="F";uid="3ad5fb00-25e3-42f4-9dd5-456f0b49601f"
Super-Scaffold_100007	RepeatMasker	DNA	17399930	17400151	1158	-	.	ID="TTAA7_AP";Tend="434";Tstart="227";shortTE="F";uid="3d9bea0c-5645-4511-a2b8-0bd5e9f8aead"
Super-Scaffold_100007	RepeatMasker	Retroposon?	13163353	13163470	664	-	.	ID="RND-5_FAMILY-2063";Tend="1520";Tstart="1397";shortTE="F";uid="2838f07f-b569-4e79-b3e0-166fd850bb99"
Super-Scaffold_100007	RepeatMasker	Retroposon?	11833698	11834064	611	-	.	ID="SINE2-2_AP";Tend="444";Tstart="6";shortTE="F";uid="00bd3bcd-3981-4c2d-93d2-4eb31347f53c"
Super-Scaffold_100007	RepeatMasker	DNA/Kolobok-E	295658	295820	637	-	.	ID="RND-4_FAMILY-2210";Tend="1174";Tstart="1012";shortTE="F";uid="9c527264-35fc-42a1-b23d-4a1b1de0a242"
Super-Scaffold_100007	RepeatMasker	DNA	643396	643762	1285	-	.	ID="DNA4-2_AP";Tend="402";Tstart="1";shortTE="F";uid="b75ec8fd-a821-4844-9306-334b8b7360ce"
Super-Scaffold_100007	RepeatMasker	Unknown	9610077	9610390	539	-	.	ID="RND-1_FAMILY-285";Tend="6461";Tstart="6190";shortTE="F";uid="1983a1a1-b497-441e-8ae3-380fe5e06b09"
Super-Scaffold_100007	RepeatMasker	DNA/MULE-MuDR	14338679	14339310	2997	-	.	ID="RND-6_FAMILY-61304";Tend="1670";Tstart="954";shortTE="F";uid="bf7b0672-7dcd-4667-9d98-5f9d0f5bac4a"
Super-Scaffold_100007	RepeatMasker	Unknown	16412372	16412584	1092	-	.	ID="RND-1_FAMILY-17";Tend="1185";Tstart="976";shortTE="F";uid="f20e72f9-e5ea-4f9e-a09b-e9b834ce664d"
Super-Scaffold_100007	RepeatMasker	Retroposon?	8086221	8086343	636	-	.	ID="RND-6_FAMILY-5149";Tend="1545";Tstart="1413";shortTE="F";uid="2827b7d0-0f8d-45a5-93bf-4cfc0f93c0ca"
Super-Scaffold_100007	RepeatMasker	LINE/L2	6189696	6189858	631	-	.	ID="RND-5_FAMILY-6525";Tend="3121";Tstart="2961";shortTE="F";uid="e05b4822-c670-40a8-a51c-7f2983513c71"
Super-Scaffold_100007	RepeatMasker	DNA/PIF-Harbinger	8319821	8320025	491	-	.	ID="RND-6_FAMILY-5669";Tend="2756";Tstart="2547";shortTE="F";uid="7a5d7f3c-67b7-4178-9684-57b53d10d65a"
Super-Scaffold_100007	RepeatMasker	Unknown	5884365	5884655	456	-	.	ID="RND-6_FAMILY-27326";Tend="1462";Tstart="1180";shortTE="F";uid="2df5d8fd-79d3-490c-b70f-65cf23308f22"
Super-Scaffold_100007	RepeatMasker	Unknown	3665466	3665580	595	-	.	ID="RND-1_FAMILY-358";Tend="2444";Tstart="2336";shortTE="F";uid="a18955a8-8b31-40bf-8d99-88e9eaa8998c"
Super-Scaffold_100007	RepeatMasker	DNA	2983873	2984056	593	-	.	ID="DNA-TTAA-1_AP";Tend="417";Tstart="241";shortTE="F";uid="1b149896-a42d-4acc-be78-743132c877b7"
Super-Scaffold_100007	RepeatMasker	Unknown	1317602	1318502	3186	-	.	ID="RND-6_FAMILY-4636";Tend="1717";Tstart="826";shortTE="F";uid="58bc22db-9e85-4fc5-ba9c-b26a03aabb5e"
Super-Scaffold_100007	RepeatMasker	DNA/MULE-MuDR	17675668	17675943	552	-	.	ID="RND-5_FAMILY-1952";Tend="4473";Tstart="4215";shortTE="F";uid="7e2a41b0-21b3-405c-b9d7-417a90651d0f"
Super-Scaffold_100007	RepeatMasker	DNA/Maverick	11377052	11378693	3873	-	.	ID="RND-1_FAMILY-109";Tend="3193";Tstart="1459";shortTE="F";uid="a895e335-6792-4407-96b4-a1af087b3250"
Super-Scaffold_100007	RepeatMasker	DNA/TcMar-Tigger	3223601	3223793	479	-	.	ID="RND-6_FAMILY-1180";Tend="1520";Tstart="1309";shortTE="F";uid="e69dbaae-7cd7-4ece-a7b5-648a04fd575c"
Super-Scaffold_100007	RepeatMasker	DNA/hAT-Tip100	7724227	7724990	1554	-	.	ID="RND-6_FAMILY-37697";Tend="1530";Tstart="928";shortTE="F";uid="e2fe4ae9-dcaa-4e61-8ef5-8ad7b179e4e9"
Super-Scaffold_100007	RepeatMasker	DNA	17399342	17399799	2289	-	.	ID="RND-6_FAMILY-4148";Tend="2170";Tstart="1712";shortTE="F";uid="aec38df7-6b22-48d0-8052-731fcf4ecc8a"
Super-Scaffold_100007	RepeatMasker	DNA	5393819	5394332	831	-	.	ID="RND-5_FAMILY-1637";Tend="3075";Tstart="2563";shortTE="F";uid="13fdad55-f5db-4572-bf1e-1f8345be4a3f"
Super-Scaffold_100007	RepeatMasker	DNA	10884888	10885313	702	-	.	ID="DNA4-3_AP";Tend="541";Tstart="146";shortTE="F";uid="6135add4-7862-41e1-9c0d-37c3ca7c6bb8"
Super-Scaffold_100007	RepeatMasker	LINE/L2	1490286	1490772	3154	-	.	ID="RND-6_FAMILY-4154";Tend="2643";Tstart="2172";shortTE="F";uid="18dbc170-c299-468b-9be3-26b0cbe14660"
Super-Scaffold_100007	RepeatMasker	LINE/I	18267247	18267780	507	-	.	ID="RND-5_FAMILY-485";Tend="1631";Tstart="1061";shortTE="F";uid="2a99ea38-867a-4984-a562-9ded7ac71682"
Super-Scaffold_100007	RepeatMasker	DNA/hAT-Tip100	798678	798824	1070	-	.	ID="RND-1_FAMILY-242";Tend="1064";Tstart="919";shortTE="F";uid="7a5789a3-339e-4ceb-a21f-0dbc26ca74e4"
Super-Scaffold_100007	RepeatMasker	DNA	8450491	8450594	451	-	.	ID="TTAA16_AP";Tend="569";Tstart="463";shortTE="F";uid="9d7fea75-32de-43a5-b6c6-6d626bd34b30"
Super-Scaffold_100007	RepeatMasker	DNA	7579300	7579522	482	-	.	ID="dna4-2_ap";Tend="241";Tstart="28";shortTE="F";uid="c8594a29-84e3-47b9-9d88-1c36c6c4ccab"
Super-Scaffold_100007	RepeatMasker	DNA	12945802	12945929	678	-	.	ID="RND-6_FAMILY-6585";Tend="1766";Tstart="1632";shortTE="F";uid="4a497114-ad08-4590-980c-bdd9b740f20c"
Super-Scaffold_100007	RepeatMasker	LTR/Gypsy	5348434	5348830	440	-	.	ID="GYPSY-2_SI-I";Tend="3375";Tstart="2988";shortTE="F";uid="6c672e62-a670-4743-8405-5d9c37795c18"
Super-Scaffold_100007	RepeatMasker	RC/Helitron	17673792	17674006	794	-	.	ID="RND-5_FAMILY-6677";Tend="1544";Tstart="1350";shortTE="F";uid="96eda32c-cd9e-45c1-9589-bd7602779834"
Super-Scaffold_100007	RepeatMasker	DNA/MULE-NOF	350928	353439	14924	-	.	ID="RND-5_FAMILY-364";Tend="2797";Tstart="461";shortTE="F";uid="82299989-5074-4475-a7f8-5d1d707fa0f9"
Super-Scaffold_100007	RepeatMasker	DNA/TcMar-Mariner	16347315	16347915	1797	-	.	ID="RND-6_FAMILY-2424";TEgroup="ctg_10%7CRND-6_FAMILY-2424%7C1";Tend="1363";Tstart="354";shortTE="F";uid="8a6e2a0e-ca24-402a-9921-3f628203e79d"
Super-Scaffold_100007	RepeatMasker	DNA	1087102	1087368	488	-	.	ID="DNA4-3_AP";Tend="370";Tstart="140";shortTE="F";uid="8828fbe7-7ef9-4603-b6b4-ff06ae6b0c88"
Super-Scaffold_100007	RepeatMasker	DNA/TcMar-Tc1	9713969	9714093	434	-	.	ID="MARINER-N22_AG";Tend="183";Tstart="65";shortTE="F";uid="76d72d0d-0acb-4598-a264-703a43e22235"
Super-Scaffold_100007	RepeatMasker	DNA/MULE-MuDR	7304721	7304865	406	-	.	ID="RND-1_FAMILY-353";Tend="3046";Tstart="2917";shortTE="F";uid="a88269df-9982-48b2-88b5-222b9144089d"
Super-Scaffold_100007	RepeatMasker	DNA/Kolobok-E	13557985	13558130	549	-	.	ID="RND-5_FAMILY-5311";Tend="2802";Tstart="2661";shortTE="F";uid="36ead7ca-a869-4a18-bb59-03bc669bc398"
Super-Scaffold_100007	RepeatMasker	Unknown	14415229	14415399	1203	-	.	ID="RND-5_FAMILY-1367";Tend="1324";Tstart="1155";shortTE="F";uid="6970827a-2834-4325-90fb-960ff0e1f7e9"
Super-Scaffold_100007	RepeatMasker	DNA/TcMar-Tc1	10587840	10588309	1419	-	.	ID="RND-1_FAMILY-292";TEgroup="ctg_10%7CRND-1_FAMILY-292%7C2";Tend="1924";Tstart="1630";shortTE="F";uid="f552dca1-9043-4164-a3d4-569aca060731"
Super-Scaffold_100007	RepeatMasker	DNA/hAT-hAT19	4225883	4226354	3368	-	.	ID="DNA8-64B_AP";Tend="530";Tstart="1";shortTE="F";uid="098cb8cf-1a04-45c8-b68e-259020d47581"
Super-Scaffold_100007	RepeatMasker	DNA/hAT-hAT19	8029206	8029343	1227	-	.	ID="RND-6_FAMILY-2046";Tend="2193";Tstart="2056";shortTE="F";uid="45940dfe-09bc-47a8-b2e9-98bbcb2e1ef3"
Super-Scaffold_100007	RepeatMasker	DNA	11736250	11736470	523	-	.	ID="RND-6_FAMILY-19460";Tend="1223";Tstart="960";shortTE="F";uid="5f90441f-af2e-46bc-81bb-c5ce37b089d7"
Super-Scaffold_100007	RepeatMasker	DNA/MULE-MuDR	16342902	16343031	1134	-	.	ID="RND-5_FAMILY-1864";Tend="1238";Tstart="1109";shortTE="F";uid="5fa5811d-4b26-4107-8ca9-57187b56d51b"
Super-Scaffold_100007	RepeatMasker	DNA/Kolobok-E	15544726	15544827	1176	-	.	ID="koloboke-2_ap";Tend="1383";Tstart="992";shortTE="F";uid="a51c7ca9-2fb8-48e1-be2f-7322b6a72ba2"
Super-Scaffold_100007	RepeatMasker	RC/Helitron	1730348	1730488	509	-	.	ID="RND-6_FAMILY-2109";Tend="1848";Tstart="1706";shortTE="F";uid="e34a1e07-acba-4099-92eb-00d30b09ec2a"
Super-Scaffold_100007	RepeatMasker	DNA/TcMar-Tigger	7421660	7421780	439	-	.	ID="RND-6_FAMILY-1180";Tend="1406";Tstart="1297";shortTE="F";uid="85339fa8-547f-4f26-9764-3a6cc31739cd"
Super-Scaffold_100007	RepeatMasker	DNA	11480800	11481067	774	-	.	ID="TTAA8_AP";Tend="240";Tstart="3";shortTE="F";uid="a8fc458c-bcce-4185-8898-d36d6511b091"
Super-Scaffold_100007	RepeatMasker	DNA/Ginger-1	12010888	12011075	439	-	.	ID="rnd-6_family-1352";Tend="898";Tstart="771";shortTE="F";uid="50851b5a-595e-4d78-bf65-65b8759d3679"
Super-Scaffold_100007	RepeatMasker	LINE/I	4903615	4903922	618	-	.	ID="RND-5_FAMILY-1747";Tend="1303";Tstart="1010";shortTE="F";uid="ab0f8c93-1638-48f0-b7da-e76aa1d2c246"
Super-Scaffold_100007	RepeatMasker	DNA/MULE-NOF	14429186	14429429	444	-	.	ID="REHAVKUS1_AP";Tend="1717";Tstart="1474";shortTE="F";uid="9fda3c0e-afca-4d6d-b4de-efe9accff652"
Super-Scaffold_100007	RepeatMasker	DNA	13196684	13196830	587	-	.	ID="RND-6_FAMILY-2125";Tend="1205";Tstart="1066";shortTE="F";uid="a3acb309-fe0a-4e27-87d4-64e5766ce005"
Super-Scaffold_100007	RepeatMasker	DNA/hAT-Tip100	18119798	18119925	425	-	.	ID="RND-6_FAMILY-37697";Tend="1669";Tstart="1543";shortTE="F";uid="c3f6191a-4e09-47b3-be98-e49d289f5b87"
Super-Scaffold_100007	RepeatMasker	DNA/hAT-hAT19	16179722	16180007	1811	-	.	ID="HAT-N4_AP";Tend="285";Tstart="3";shortTE="F";uid="c7c8d8ed-3edc-4813-a65e-9c5dbfed1475"
Super-Scaffold_100007	RepeatMasker	Unknown	488562	488744	501	-	.	ID="RND-6_FAMILY-4636";Tend="1264";Tstart="1082";shortTE="F";uid="0587eccf-8d04-4d0f-a2f8-08993de99f56"
Super-Scaffold_100007	RepeatMasker	Unknown	3919120	3919742	2626	-	.	ID="RND-6_FAMILY-683";Tend="1557";Tstart="985";shortTE="F";uid="bbfee7cc-9684-4a10-9809-442d0e85a169"
Super-Scaffold_100007	RepeatMasker	DNA/Ginger-1	1570063	1570414	861	-	.	ID="RND-6_FAMILY-1352";Tend="2137";Tstart="1768";shortTE="F";uid="6daf0284-09d9-4bf2-b1a3-6fdac2362de2"
Super-Scaffold_100007	RepeatMasker	DNA/Ginger-1	1452457	1452650	767	-	.	ID="RND-6_FAMILY-15982";Tend="2201";Tstart="2008";shortTE="F";uid="31f0b83a-aa8f-4159-a049-256ea76aa73a"
Super-Scaffold_100007	RepeatMasker	DNA/Kolobok-E	18378787	18381134	17515	-	.	ID="RND-5_FAMILY-4895";Tend="2575";Tstart="273";shortTE="F";uid="c3912281-e4e2-429e-94fd-51fb53997b1f"
Super-Scaffold_100007	RepeatMasker	DNA	3560105	3560217	579	-	.	ID="dna4-2_ap";Tend="769";Tstart="660";shortTE="F";uid="3d923375-7b7c-40d1-848e-ccabb638487d"
Super-Scaffold_100007	RepeatMasker	DNA/hAT-Tip100	18721902	18725685	33077	-	.	ID="RND-6_FAMILY-4240";Tend="4470";Tstart="687";shortTE="F";uid="cac79b32-4485-4972-a669-222ebfef3372"
Super-Scaffold_100007	RepeatMasker	DNA/hAT-Ac	16113977	16114088	464	-	.	ID="RND-5_FAMILY-1049";Tend="1067";Tstart="958";shortTE="F";uid="2aac0eb9-90cd-4004-85c6-7e878b64be86"
Super-Scaffold_100007	RepeatMasker	LINE/R1	531338	531894	2130	-	.	ID="RND-6_FAMILY-11026";Tend="1668";Tstart="1108";shortTE="F";uid="2563e4b3-def4-4228-8f0e-3eab9c55e03f"
Super-Scaffold_100007	RepeatMasker	DNA/P	17209938	17210576	5394	-	.	ID="RND-6_FAMILY-23636";Tend="1815";Tstart="1177";shortTE="F";uid="5947ff55-6097-490e-b640-900c8e4c1852"
Super-Scaffold_100007	RepeatMasker	Unknown	15223175	15223278	609	-	.	ID="RND-4_FAMILY-295";Tend="977";Tstart="878";shortTE="F";uid="cbb38cae-9fae-4c90-ba53-12abf607ae15"
Super-Scaffold_100007	RepeatMasker	Unknown	5119988	5120209	1125	-	.	ID="RND-6_FAMILY-4632";Tend="1419";Tstart="1195";shortTE="F";uid="4fe02d08-dc03-43f6-afe7-94692e8741d9"
Super-Scaffold_100007	RepeatMasker	DNA	15276040	15276997	6912	-	.	ID="RND-1_FAMILY-30";Tend="1643";Tstart="691";shortTE="F";uid="d0bd41a1-840b-4e83-8dd9-002b1b3259a5"
Super-Scaffold_100007	RepeatMasker	DNA	14163155	14163399	854	-	.	ID="dna4-2_ap";Tend="231";Tstart="1";shortTE="F";uid="036bb525-8227-4a3d-92a4-8ab6ce6e9dda"
Super-Scaffold_100007	RepeatMasker	DNA	8166806	8167358	1420	-	.	ID="RND-5_FAMILY-11747";Tend="1303";Tstart="750";shortTE="F";uid="db2cf38d-38a0-4486-b4c4-6968c2a391aa"
Super-Scaffold_100007	RepeatMasker	DNA/MULE-NOF	6478173	6478572	482	-	.	ID="RND-5_FAMILY-364";Tend="2134";Tstart="1786";shortTE="F";uid="154bf6fb-535b-4070-8a89-39113e9e8edc"
Super-Scaffold_100007	RepeatMasker	DNA	7318964	7319362	447	-	.	ID="dna4-2_ap";TEgroup="ctg_10%7Cdna4-2_ap%7C3";Tend="769";Tstart="1";shortTE="T";uid="718d6fc8-ab1d-46ae-be17-ab01ab3d4ecf"
Super-Scaffold_100007	RepeatMasker	Unknown	9034380	9034931	644	-	.	ID="RND-1_FAMILY-149";TEgroup="ctg_10%7CRND-1_FAMILY-149%7C1";Tend="1871";Tstart="658";shortTE="F";uid="db54a61a-821d-44bc-9e1a-525499261187"
Super-Scaffold_100007	RepeatMasker	LTR/Gypsy	15367053	15373244	32691	-	.	ID="RND-6_FAMILY-4739";Tend="6015";Tstart="154";shortTE="F";uid="ff79a7ea-67c0-4365-9b9a-6358d589dc3b"
Super-Scaffold_100007	RepeatMasker	LINE/R1	3847426	3849382	15469	-	.	ID="RND-6_FAMILY-4125";Tend="1877";Tstart="18";shortTE="F";uid="bada20e4-5a5a-4dd1-bd80-508aa1f556fc"
Super-Scaffold_100007	RepeatMasker	DNA/Ginger-1	15289205	15289409	804	-	.	ID="RND-6_FAMILY-15982";Tend="2203";Tstart="1992";shortTE="F";uid="b87d8887-87b0-47c7-b822-1bc526efe207"
Super-Scaffold_100007	RepeatMasker	Unknown	17219116	17219950	7354	-	.	ID="RND-1_FAMILY-251";Tend="1762";Tstart="928";shortTE="F";uid="974b4365-de9f-45fe-a9c5-4567900bddbb"
Super-Scaffold_100007	RepeatMasker	DNA/hAT-Charlie	5270406	5271333	6395	-	.	ID="RND-6_FAMILY-3711";Tend="1088";Tstart="232";shortTE="F";uid="96cc0d53-9734-42c1-ae04-dacac078036a"
Super-Scaffold_100007	RepeatMasker	RC/Helitron	17877803	17878237	3167	-	.	ID="RND-1_FAMILY-461";Tend="2169";Tstart="1741";shortTE="F";uid="5e136b1b-df6f-4c9a-b75f-6f4c68d8f63e"
Super-Scaffold_100007	RepeatMasker	Unknown	13773694	13774091	3008	-	.	ID="RND-6_FAMILY-4563";Tend="1380";Tstart="974";shortTE="F";uid="ddc2c2bd-b3ce-4a3e-a065-735b06f48362"
Super-Scaffold_100007	RepeatMasker	DNA/Kolobok-T2	4826771	4826876	442	-	.	ID="REP-4_PBA";Tend="606";Tstart="501";shortTE="F";uid="8a41d6f8-2d16-4d06-825d-edb5c032827d"
Super-Scaffold_100007	RepeatMasker	DNA/Ginger-1	13170161	13170507	727	-	.	ID="RND-6_FAMILY-6948";Tend="1592";Tstart="1255";shortTE="F";uid="60985779-f183-4520-ab12-42343f9fc4d7"
Super-Scaffold_100007	RepeatMasker	Unknown	14707618	14708198	4033	-	.	ID="MF3_MFU";Tend="579";Tstart="1";shortTE="F";uid="4196dc25-bb11-4a53-8450-dafdc10ea717"
Super-Scaffold_100007	RepeatMasker	DNA/hAT-Charlie	12687974	12688281	1727	-	.	ID="RND-6_FAMILY-11980";Tend="1269";Tstart="965";shortTE="F";uid="ad9254ec-a3f1-46cc-bebf-998001fb9696"
Super-Scaffold_100007	RepeatMasker	DNA/hAT-Tip100	9474071	9474425	413	-	.	ID="RND-6_FAMILY-2102";Tend="2160";Tstart="1812";shortTE="F";uid="9e43a179-74a3-4018-98a7-dcd73ad943bd"
Super-Scaffold_100007	RepeatMasker	Unknown	13416375	13417183	7084	-	.	ID="RND-6_FAMILY-818";Tend="1704";Tstart="896";shortTE="F";uid="59e5d219-28fe-48ad-aa9a-1815bb9ca3f6"
Super-Scaffold_100007	RepeatMasker	DNA	3252885	3253420	501	-	.	ID="DNA4-2_AP";Tend="528";Tstart="1";shortTE="F";uid="63c39068-795f-459e-adc9-0181c13f806d"
Super-Scaffold_100007	RepeatMasker	DNA/hAT-Tip100	8237593	8237774	405	-	.	ID="RND-6_FAMILY-6623";Tend="1221";Tstart="1036";shortTE="F";uid="5af4c4f8-60d1-4789-9648-903ae43da453"
Super-Scaffold_100007	RepeatMasker	RC/Helitron	14769339	14769461	445	-	.	ID="RND-1_FAMILY-138";Tend="1310";Tstart="1182";shortTE="F";uid="99fabd6c-aeed-4581-9215-7ccd74ea1946"
Super-Scaffold_100007	RepeatMasker	Unknown	7643565	7644264	5328	-	.	ID="RND-1_FAMILY-316";Tend="1687";Tstart="919";shortTE="F";uid="8e13b585-52cd-4ddf-ab34-47406c5cdf96"
Super-Scaffold_100007	RepeatMasker	RC/Helitron	2677898	2678111	514	-	.	ID="RND-6_FAMILY-6173";Tend="817";Tstart="618";shortTE="F";uid="d86283c5-9ce1-451f-9ad9-dd413f475cc6"
Super-Scaffold_100007	RepeatMasker	DNA/hAT-Charlie	16244107	16245099	7704	-	.	ID="RND-6_FAMILY-379";Tend="1590";Tstart="621";shortTE="F";uid="22fd4094-c908-42b9-b132-a156961aa0d8"
Super-Scaffold_100007	RepeatMasker	DNA/hAT-Tip100	10030345	10031307	8315	-	.	ID="RND-5_FAMILY-6271";Tend="1865";Tstart="903";shortTE="F";uid="30162ffc-b6aa-41df-9a6b-3c953f56663d"
Super-Scaffold_100007	RepeatMasker	DNA/MULE-MuDR	10714806	10715224	3011	-	.	ID="RND-6_FAMILY-5157";Tend="2085";Tstart="1672";shortTE="F";uid="62a352fa-f892-43d6-9968-362821d5fc95"
Super-Scaffold_100007	RepeatMasker	DNA	5428671	5428963	1514	-	.	ID="TTAA7_AP";Tend="434";Tstart="143";shortTE="F";uid="42681dd5-6451-42cc-a11b-ac3371350f08"
Super-Scaffold_100007	RepeatMasker	DNA/MULE-NOF	7102221	7102802	4438	-	.	ID="rnd-1_family-337";Tend="1040";Tstart="332";shortTE="F";uid="fe895fe6-eb33-4d37-b14b-cd1c263a905a"
Super-Scaffold_100007	RepeatMasker	DNA	14752073	14752456	1449	-	.	ID="DNA4-2_AP";Tend="554";Tstart="161";shortTE="F";uid="9b6b8aae-648f-4827-adc7-a9c167f0a308"
Super-Scaffold_100007	RepeatMasker	DNA	1579496	1579943	1002	-	.	ID="DNAX-2_AP";Tend="464";Tstart="1";shortTE="F";uid="6d36313c-b6b5-407f-8a1b-a978136643a4"
Super-Scaffold_100007	RepeatMasker	Retroposon?	3966566	3966918	1535	-	.	ID="RND-6_FAMILY-6579";Tend="1008";Tstart="627";shortTE="F";uid="8b50b54c-88bd-47d7-8234-9d5b8cad153a"
Super-Scaffold_100007	RepeatMasker	DNA/hAT	1541024	1541907	6877	-	.	ID="RND-6_FAMILY-8358";Tend="1867";Tstart="968";shortTE="F";uid="ee678f33-eec6-4e89-8daf-aaa2c00e6307"
Super-Scaffold_100007	RepeatMasker	Unknown	12282132	12282241	432	-	.	ID="RND-5_FAMILY-969";Tend="10647";Tstart="10545";shortTE="F";uid="c627cf60-7351-4c1b-afd0-f73f496ef083"
Super-Scaffold_100007	RepeatMasker	DNA/hAT-hAT19	382405	382568	496	-	.	ID="RND-6_FAMILY-2414";Tend="2523";Tstart="2376";shortTE="F";uid="fb5b07cf-599b-49e5-94bc-f8b260f11443"
Super-Scaffold_100007	RepeatMasker	Unknown	7750635	7750790	453	-	.	ID="RND-6_FAMILY-16279";Tend="1307";Tstart="1127";shortTE="F";uid="6e80f941-1eda-4f75-af16-129d907a07a6"
Super-Scaffold_100007	RepeatMasker	DNA/Sola-1	15189031	15189153	412	-	.	ID="SOLA1-7_AP";Tend="966";Tstart="839";shortTE="F";uid="7ce0038b-d4d0-4e3e-96ea-b2019fbc3674"
Super-Scaffold_100007	RepeatMasker	DNA/Kolobok-E	7123094	7123241	522	-	.	ID="KOLOBOKE-2_AP";Tend="1266";Tstart="1123";shortTE="F";uid="e63de421-db31-460b-8066-b36095a0983f"
Super-Scaffold_100007	RepeatMasker	DNA/hAT-Charlie	862504	862913	2346	-	.	ID="RND-4_FAMILY-2260";Tend="1286";Tstart="894";shortTE="F";uid="660549c7-33ad-4c90-8ac6-6030ea1c25f1"
Super-Scaffold_100007	RepeatMasker	DNA	8631953	8632247	1442	-	.	ID="RND-5_FAMILY-3007";Tend="1200";Tstart="899";shortTE="F";uid="5f009f05-fef3-4fe1-98ab-8130dcb63248"
Super-Scaffold_100007	RepeatMasker	DNA/Kolobok-E	3923747	3923970	641	-	.	ID="KOLOBOKE-2_AP";Tend="1364";Tstart="1120";shortTE="F";uid="275bd8ab-c5ed-4167-80cc-171f222adda6"
Super-Scaffold_100007	RepeatMasker	RC/Helitron	16043815	16043921	523	-	.	ID="RND-5_FAMILY-6677";Tend="1097";Tstart="998";shortTE="F";uid="d0b992ef-7959-4a61-963e-06c46e36cdc1"
Super-Scaffold_100007	RepeatMasker	DNA	3466755	3466911	482	-	.	ID="dna4-2_ap";Tend="755";Tstart="611";shortTE="F";uid="ea5fe4b5-5485-46f5-97d0-f73ec3f02754"
Super-Scaffold_100007	RepeatMasker	DNA/hAT-hAT19	6682714	6682946	754	-	.	ID="hat-n6b_ap";Tend="258";Tstart="23";shortTE="F";uid="5595a182-85b7-418e-a6ef-832efc12d742"
Super-Scaffold_100007	RepeatMasker	DNA	11137561	11137730	994	-	.	ID="RND-5_FAMILY-3007";Tend="1069";Tstart="900";shortTE="F";uid="cbd35da6-64f1-4971-a9f1-20b5d74e8b4c"
Super-Scaffold_100007	RepeatMasker	DNA	13269920	13270062	489	-	.	ID="dna4-2_ap";Tend="128";Tstart="4";shortTE="F";uid="66f5f6ac-4795-4ab7-9c71-1e200b9b4735"
Super-Scaffold_100007	RepeatMasker	LINE/I	8308457	8309301	1484	-	.	ID="RND-5_FAMILY-13614";Tend="1257";Tstart="656";shortTE="F";uid="ae9e20f2-fbaa-4c2f-b4ec-d8e138541e78"
Super-Scaffold_100007	RepeatMasker	DNA/Maverick	5226983	5227593	3156	-	.	ID="RND-6_FAMILY-25265";Tend="3576";Tstart="2974";shortTE="F";uid="c8d49c77-e805-4d55-9b0e-46d64ed16250"
Super-Scaffold_100007	RepeatMasker	DNA/Ginger-1	3966919	3967295	1517	-	.	ID="rnd-6_family-1352";Tend="2128";Tstart="1136";shortTE="F";uid="530553a6-2474-4913-ba9d-37b39afb0e67"
Super-Scaffold_100007	RepeatMasker	DNA	1285795	1286160	1606	-	.	ID="RND-5_FAMILY-3007";Tend="1264";Tstart="899";shortTE="F";uid="d1ba2a4c-7ae0-4549-ab2d-a7e3f46e4199"
Super-Scaffold_100007	RepeatMasker	DNA/hAT-Tip100	9365312	9365613	2591	-	.	ID="RND-6_FAMILY-11098";Tend="1592";Tstart="1293";shortTE="F";uid="6dd84f22-96b6-44e9-a5b8-32ddfa95f93d"
Super-Scaffold_100007	RepeatMasker	DNA	15176824	15177041	419	-	.	ID="DNA4-3_AP";Tend="581";Tstart="354";shortTE="F";uid="e6364eab-2a31-46d4-bd1e-b6d746421ea6"
Super-Scaffold_100007	RepeatMasker	DNA/hAT-hAT19	14792978	14793162	446	-	.	ID="RND-6_FAMILY-2974";TEgroup="ctg_10%7CRND-6_FAMILY-2974%7C1";Tend="1257";Tstart="1071";shortTE="T";uid="b8c28563-ff3d-4915-81a2-4b8d8b2a7a39"
Super-Scaffold_100007	RepeatMasker	LINE/CR1	18615675	18616360	3291	-	.	ID="RND-6_FAMILY-4728";Tend="1090";Tstart="410";shortTE="F";uid="68274ab2-e4ce-4e56-ac8c-8d844dd08458"
Super-Scaffold_100007	RepeatMasker	DNA/MULE-MuDR	17017744	17020072	20301	-	.	ID="RND-6_FAMILY-4916";Tend="2946";Tstart="632";shortTE="F";uid="2bbcc13b-ad37-4489-b348-d02ca4c8d963"
Super-Scaffold_100007	RepeatMasker	Unknown	3580195	3580508	959	-	.	ID="RND-4_FAMILY-1804";Tend="860";Tstart="570";shortTE="F";uid="e08d0906-17e8-4a3c-be54-4fb236621db6"
Super-Scaffold_100007	RepeatMasker	DNA/Sola-1	17990740	17991562	6156	-	.	ID="RND-6_FAMILY-5657";Tend="1657";Tstart="805";shortTE="F";uid="72f90484-be17-416b-aff2-320adfe084f1"
Super-Scaffold_100007	RepeatMasker	DNA/Kolobok-E	4735002	4735229	869	-	.	ID="KOLOBOKE-2_AP";Tend="1352";Tstart="1114";shortTE="F";uid="ae550b8c-f7a7-4bef-b0ad-5bcab018a1fc"
Super-Scaffold_100007	RepeatMasker	DNA/hAT-hAT19	11170380	11170540	1429	-	.	ID="rnd-5_family-1578";Tend="1469";Tstart="950";shortTE="F";uid="14d413b2-46f0-40fa-b589-be2a891d57cb"
Super-Scaffold_100007	RepeatMasker	DNA/hAT-Tip100	8135879	8136190	582	-	.	ID="DNA8-100_AP";Tend="459";Tstart="2";shortTE="F";uid="312fd3ab-25f0-4b65-b0e9-6cd1e6325239"
Super-Scaffold_100007	RepeatMasker	RC/Helitron	12337801	12338403	5000	-	.	ID="RND-1_FAMILY-93";Tend="7035";Tstart="6432";shortTE="F";uid="94402992-2ca5-4b02-82cd-621fd14bf2cd"
Super-Scaffold_100007	RepeatMasker	Unknown	792468	792866	2742	-	.	ID="RND-6_FAMILY-3840";Tend="1380";Tstart="1009";shortTE="F";uid="9e99ab24-54fe-4c69-abf2-f3f70b0bd300"
Super-Scaffold_100007	RepeatMasker	DNA/MULE-MuDR	18789179	18789325	839	-	.	ID="DNA8-110_AP";Tend="205";Tstart="49";shortTE="F";uid="629d9ff4-4be8-4cce-ac6e-48da0f6f0d90"
Super-Scaffold_100007	RepeatMasker	DNA/Maverick	5229558	5230263	2571	-	.	ID="RND-5_FAMILY-5469";Tend="4881";Tstart="4186";shortTE="F";uid="c83b61d9-a696-426d-b253-2215d3a7174e"
Super-Scaffold_100007	RepeatMasker	DNA/hAT-Charlie	3980158	3980260	415	-	.	ID="RND-6_FAMILY-1128";Tend="2535";Tstart="2420";shortTE="F";uid="0c0e7e5d-446b-479d-9029-5acd35e84658"
Super-Scaffold_100007	RepeatMasker	LINE/CR1	7014996	7015115	407	-	.	ID="RND-5_FAMILY-1164";Tend="1221";Tstart="1106";shortTE="F";uid="44f24119-a22f-4f76-9572-5b4340437735"
Super-Scaffold_100007	RepeatMasker	DNA/P	13506725	13506914	670	-	.	ID="RND-6_FAMILY-5425";Tend="4808";Tstart="4576";shortTE="F";uid="42baa8c4-662d-45e4-a1f1-43f385cf62a1"
Super-Scaffold_100007	RepeatMasker	Unknown	4125543	4126554	3540	-	.	ID="RND-5_FAMILY-1816";TEgroup="ctg_10%7CRND-5_FAMILY-1816%7C3";Tend="1831";Tstart="645";shortTE="F";uid="57a9b3d2-d0ad-4cf9-823c-9a3d80b5172d"
Super-Scaffold_100007	RepeatMasker	Unknown	3742376	3742492	507	-	.	ID="RND-4_FAMILY-932";Tend="962";Tstart="850";shortTE="F";uid="3254b296-8b7b-4c35-84cb-8b8008f060d1"
Super-Scaffold_100007	RepeatMasker	DNA/MULE-MuDR	12232860	12233006	751	-	.	ID="MUDR1X_AP";Tend="2394";Tstart="2240";shortTE="F";uid="2b7a3f45-ac02-4a40-9a2e-ee170c953a64"
Super-Scaffold_100007	RepeatMasker	DNA/hAT-Charlie	12860268	12860547	1938	-	.	ID="RND-1_FAMILY-506";Tend="1273";Tstart="993";shortTE="F";uid="f10c8c5d-7d23-4586-b411-91d942696dbf"
Super-Scaffold_100007	RepeatMasker	DNA/Ginger-1	6188308	6188707	806	-	.	ID="RND-6_FAMILY-1352";Tend="2137";Tstart="1753";shortTE="F";uid="ba3a20c3-0853-4527-8c37-3394a9b0168f"
Super-Scaffold_100007	RepeatMasker	DNA/TcMar-m44?	3887563	3887732	797	-	.	ID="DNA4-9_AP";Tend="177";Tstart="1";shortTE="F";uid="a3f9f9a8-3e6d-4642-8db7-03eaa64c4be6"
Super-Scaffold_100007	RepeatMasker	DNA	6183786	6184225	2527	-	.	ID="TTAA3B_AP";Tend="435";Tstart="1";shortTE="F";uid="5ac8c7ea-4c48-46c7-b0c6-e8da23bc9c9d"
Super-Scaffold_100007	RepeatMasker	DNA/hAT-Blackjack	12409160	12409301	435	-	.	ID="HAT-34_LMI";Tend="2105";Tstart="1964";shortTE="F";uid="b81ff811-b71c-4466-bf17-c0ac78c7bb09"
Super-Scaffold_100007	RepeatMasker	DNA	8398517	8398962	3021	-	.	ID="RND-6_FAMILY-2704";Tend="1331";Tstart="888";shortTE="F";uid="d62ab458-be91-4084-80a6-5a81afe0e6b9"
Super-Scaffold_100007	RepeatMasker	DNA	4043778	4044002	651	-	.	ID="RND-4_FAMILY-458";Tend="410";Tstart="184";shortTE="F";uid="46e43558-3055-4273-ae76-925045f0bf89"
Super-Scaffold_100007	RepeatMasker	DNA/hAT	10270856	10271031	476	-	.	ID="RND-6_FAMILY-10294";Tend="1359";Tstart="1172";shortTE="F";uid="ab47ae97-c5f8-4711-a575-fcb99ee2cd19"
Super-Scaffold_100007	RepeatMasker	DNA/hAT-hAT19	10378651	10378870	729	-	.	ID="RND-6_FAMILY-7458";Tend="885";Tstart="676";shortTE="F";uid="988b8347-a406-4202-bd93-544ca45f188f"
Super-Scaffold_100007	RepeatMasker	DNA	16356127	16356379	402	-	.	ID="DNA4-3_AP";Tend="365";Tstart="136";shortTE="F";uid="15eef1f9-882a-4cd2-89d9-13281a4ffb36"
Super-Scaffold_100007	RepeatMasker	Unknown	9384230	9384699	2243	-	.	ID="RND-5_FAMILY-1367";Tend="1347";Tstart="966";shortTE="F";uid="f525e7af-fd81-4850-9ea5-9cee4e02904e"
Super-Scaffold_100007	RepeatMasker	DNA/hAT-hAT19	2499201	2499778	4140	-	.	ID="RND-6_FAMILY-168";Tend="1490";Tstart="929";shortTE="F";uid="e305214b-200f-499b-b741-e16600e440fd"
Super-Scaffold_100007	RepeatMasker	Retroposon?	13906218	13906521	563	-	.	ID="RND-5_FAMILY-2063";Tend="2907";Tstart="2623";shortTE="F";uid="c5ebb906-16a1-47a0-a276-23fb5f1a47aa"
Super-Scaffold_100007	RepeatMasker	DNA/P	17433755	17433876	540	-	.	ID="RND-1_FAMILY-92";Tend="809";Tstart="687";shortTE="F";uid="32e5ec6f-175e-4b9d-9628-8b1cb4a6ea75"
Super-Scaffold_100007	RepeatMasker	DNA/hAT-hAT19	3295158	3295599	1000	-	.	ID="HAT-N4_AP";Tend="807";Tstart="378";shortTE="F";uid="80437e0d-9654-4773-a8f6-554d0d6ae29c"
Super-Scaffold_100007	RepeatMasker	DNA/MULE-MuDR	4350487	4350598	576	-	.	ID="RND-6_FAMILY-4362";Tend="563";Tstart="456";shortTE="F";uid="85707b5a-013a-4302-9cb5-aab2c735400f"
Super-Scaffold_100007	RepeatMasker	DNA/P	13988512	13988619	408	-	.	ID="RND-6_FAMILY-4162";Tend="2878";Tstart="2773";shortTE="F";uid="15e872de-1440-4088-823d-0567512904be"
Super-Scaffold_100007	RepeatMasker	LTR/Copia	12206382	12206609	1855	-	.	ID="RND-1_FAMILY-130";Tend="1334";Tstart="1107";shortTE="F";uid="aa0cbd96-f7ea-4b19-83d9-2d7455fc5521"
Super-Scaffold_100007	RepeatMasker	DNA/hAT	18797118	18797231	514	-	.	ID="RND-6_FAMILY-10294";Tend="1118";Tstart="1002";shortTE="F";uid="033415d0-914e-484b-ab6d-86fdffa6c977"
Super-Scaffold_100007	RepeatMasker	Retroposon?	7477147	7477654	693	-	.	ID="SINE2-1_AP";Tend="1702";Tstart="1195";shortTE="F";uid="b6d4a16f-8b39-4e23-b969-9e8411bc66c3"
Super-Scaffold_100007	RepeatMasker	DNA/Kolobok-E	13724612	13724818	400	-	.	ID="RND-5_FAMILY-5311";Tend="866";Tstart="662";shortTE="F";uid="fc116b19-114f-4a95-93ef-7e103aa92ef9"
Super-Scaffold_100007	RepeatMasker	DNA	2630040	2630225	603	-	.	ID="DNA4-2_AP";Tend="760";Tstart="580";shortTE="F";uid="f2f6cb4f-e672-40d2-ac7f-8e632989142c"
Super-Scaffold_100007	RepeatMasker	Unknown	12372532	12373338	5889	-	.	ID="RND-1_FAMILY-208";Tend="1681";Tstart="892";shortTE="F";uid="5e778b16-93b5-41f3-a154-31166b9a57ee"
Super-Scaffold_100007	RepeatMasker	LINE/I	291832	292831	817	-	.	ID="RND-6_FAMILY-2737";Tend="4041";Tstart="3040";shortTE="F";uid="92dce192-55a7-4085-b827-4924573c7881"
Super-Scaffold_100007	RepeatMasker	Retroposon?	8282125	8283441	8245	-	.	ID="RND-5_FAMILY-2063";Tend="3810";Tstart="2459";shortTE="F";uid="57853d13-447c-4edb-96c2-f8c96b241265"
Super-Scaffold_100007	RepeatMasker	DNA	7358995	7359399	1247	-	.	ID="TTAA2C_AP";Tend="422";Tstart="7";shortTE="F";uid="03dcb71c-7b4f-42e1-9bbb-fb8fca3aeeca"
Super-Scaffold_100007	RepeatMasker	DNA	10771984	10772150	408	-	.	ID="TTAA3_AP";Tend="424";Tstart="233";shortTE="F";uid="fa0ad2d7-49ff-4462-82ac-0d21d1380dd4"
Super-Scaffold_100007	RepeatMasker	DNA	16900396	16901207	3856	-	.	ID="DNA4-1_AP";Tend="819";Tstart="1";shortTE="F";uid="a7b4e09d-a92d-4457-b737-bdddb06d0af3"
Super-Scaffold_100007	RepeatMasker	DNA/MULE-MuDR	16520200	16521009	1063	-	.	ID="rnd-6_family-23826";Tend="1881";Tstart="800";shortTE="F";uid="609f2152-2a4c-4e63-91b8-63e0ff04c1fb"
Super-Scaffold_100007	RepeatMasker	LINE/RTE-BovB	13273574	13273921	689	-	.	ID="RND-6_FAMILY-4968";Tend="3273";Tstart="3001";shortTE="F";uid="877bd270-a422-4aac-98b3-c0cd80fd7b19"
Super-Scaffold_100007	RepeatMasker	DNA/MULE-NOF	6353124	6354100	405	-	.	ID="RND-5_FAMILY-266";TEgroup="ctg_10%7CRND-5_FAMILY-266%7C1";Tend="2955";Tstart="1507";shortTE="F";uid="cc1accfe-2e9c-40fa-9ac8-f41920596da4"
Super-Scaffold_100007	RepeatMasker	Unknown	15401951	15402569	2849	-	.	ID="RND-6_FAMILY-281";Tend="1520";Tstart="908";shortTE="F";uid="577e4633-3990-4534-be89-2d45803acdf9"
Super-Scaffold_100007	RepeatMasker	DNA/Kolobok-E	13720041	13720399	678	-	.	ID="RND-5_FAMILY-5311";Tend="2924";Tstart="2559";shortTE="F";uid="83ba620c-a6b0-42f8-98b1-ac3333f9115b"
Super-Scaffold_100007	RepeatMasker	DNA/hAT-hAT19	2359789	2359890	446	-	.	ID="DNA8-80_AP";Tend="849";Tstart="750";shortTE="F";uid="8d9f4807-945d-4cfb-abb9-7db90c610789"
Super-Scaffold_100007	RepeatMasker	DNA	7392334	7392480	637	-	.	ID="dna4-2_ap";Tend="764";Tstart="625";shortTE="F";uid="af8bf554-5528-42e6-ad50-46b6ae11942a"
Super-Scaffold_100007	RepeatMasker	Retroposon?	9879617	9879999	1252	-	.	ID="RND-5_FAMILY-2063";Tend="2887";Tstart="2541";shortTE="F";uid="3d8210cd-5adf-46b5-9b70-d05695b28adf"
Super-Scaffold_100007	RepeatMasker	DNA/hAT-hAT19	13354340	13354467	435	-	.	ID="DNA8-88_AP";Tend="392";Tstart="269";shortTE="F";uid="c5238dec-cdee-4daf-95a0-9cbb636872d2"
Super-Scaffold_100007	RepeatMasker	RC/Helitron	628863	628988	859	-	.	ID="RND-6_FAMILY-4755";Tend="823";Tstart="700";shortTE="F";uid="96ff942b-0f5a-4fbd-b326-4303a2e4f0f5"
Super-Scaffold_100007	RepeatMasker	RC/Helitron	1195529	1195752	593	-	.	ID="RND-5_FAMILY-1249";Tend="1593";Tstart="1389";shortTE="F";uid="9e0f89c2-46c0-4008-87df-9ee65e8d0fbc"
Super-Scaffold_100007	RepeatMasker	DNA/hAT-hAT19	6356188	6357166	2361	-	.	ID="rnd-6_family-33022";Tend="1983";Tstart="843";shortTE="F";uid="49e9ce69-8ba7-4ed6-b1f3-71fcee5d5012"
Super-Scaffold_100007	RepeatMasker	DNA/Kolobok-E	913346	913633	627	-	.	ID="RND-6_FAMILY-10295";Tend="2846";Tstart="2569";shortTE="F";uid="e47c7114-8860-4879-a4b4-8685ef22d3c2"
Super-Scaffold_100007	RepeatMasker	Retroposon?	12361916	12362406	1220	-	.	ID="RND-5_FAMILY-2063";Tend="2820";Tstart="2434";shortTE="F";uid="c0ed270d-0210-45ee-9956-51c3a36ff3fe"
Super-Scaffold_100007	RepeatMasker	RC/Helitron	4084972	4085214	1184	-	.	ID="RND-1_FAMILY-138";Tend="1088";Tstart="855";shortTE="F";uid="fb4b63aa-34db-4694-8e3c-bab23e31b9d3"
Super-Scaffold_100007	RepeatMasker	DNA/Ginger-1	12756686	12757159	1054	-	.	ID="RND-6_FAMILY-1352";Tend="1469";Tstart="1031";shortTE="F";uid="f198a366-e44e-434f-a919-31c13a041243"
Super-Scaffold_100007	RepeatMasker	Retroposon?	15299012	15300016	2187	-	.	ID="SINE2-1_AP";Tend="1454";Tstart="399";shortTE="F";uid="2f26b85f-8f34-4d7d-9197-d269add60c06"
Super-Scaffold_100007	RepeatMasker	DNA/Ginger-1	1682837	1683095	757	-	.	ID="RND-5_FAMILY-110";Tend="564";Tstart="326";shortTE="F";uid="acb8309f-8000-4c30-9a79-3ab2a6bfc990"
Super-Scaffold_100007	RepeatMasker	DNA/hAT-Tip100	275248	275389	481	-	.	ID="DNA8-107_AP";Tend="243";Tstart="102";shortTE="F";uid="0966efbb-7cd3-44ce-92fd-ed8304bff528"
Super-Scaffold_100007	RepeatMasker	Unknown	13296078	13296485	2020	-	.	ID="RND-4_FAMILY-83";Tend="1358";Tstart="955";shortTE="F";uid="051a041f-9f49-4899-98ca-abd5aa65e3a0"
Super-Scaffold_100007	RepeatMasker	Retroposon?	6182291	6182529	600	-	.	ID="RND-6_FAMILY-6579";Tend="949";Tstart="700";shortTE="F";uid="3597b2f1-a1fd-43e8-8e9e-954b751044f0"
Super-Scaffold_100007	RepeatMasker	DNA	1420473	1420764	485	-	.	ID="ttaa4c_ap";Tend="366";Tstart="111";shortTE="F";uid="86b8e80a-5493-4fc7-be3d-06c64625e476"
Super-Scaffold_100007	RepeatMasker	Unknown	18488080	18488354	939	-	.	ID="RND-6_FAMILY-693";Tend="1651";Tstart="1376";shortTE="F";uid="79a25242-f5aa-4617-af5e-50d74d7e18f5"
Super-Scaffold_100007	RepeatMasker	Retroposon?	13462723	13463222	1120	-	.	ID="RND-6_FAMILY-2591";Tend="1363";Tstart="853";shortTE="F";uid="f317c4f5-9b34-4148-b9af-40477db96f79"
Super-Scaffold_100007	RepeatMasker	DNA	4487925	4488381	1132	-	.	ID="DNA4-3_AP";Tend="586";Tstart="145";shortTE="F";uid="943af791-e4b1-49a9-b83a-0f06d0b558db"
Super-Scaffold_100007	RepeatMasker	DNA	2372243	2372486	504	-	.	ID="RND-6_FAMILY-5217";Tend="1701";Tstart="1481";shortTE="F";uid="03f22956-26b3-439f-a5ad-6230a4c03be8"
Super-Scaffold_100007	RepeatMasker	Unknown	7894010	7894381	2028	-	.	ID="RND-6_FAMILY-24950";Tend="1342";Tstart="940";shortTE="F";uid="f4298d41-c10d-4e75-93cc-e7f787adb928"
Super-Scaffold_100007	RepeatMasker	DNA/hAT-Tip100	12387	12650	1397	-	.	ID="RND-5_FAMILY-1792";Tend="1197";Tstart="959";shortTE="F";uid="82d386a6-c9f4-44a9-9bdc-19622382eabc"
Super-Scaffold_100007	RepeatMasker	Retroposon?	13590106	13590241	483	-	.	ID="RND-5_FAMILY-2063";Tend="2684";Tstart="2551";shortTE="F";uid="bc157a99-b116-461f-ac3e-3d142148cc30"
Super-Scaffold_100007	RepeatMasker	DNA	15210625	15211001	852	-	.	ID="ttaa2c_ap";Tend="422";Tstart="47";shortTE="F";uid="594a476a-684b-4580-9213-e289cbf6853d"
Super-Scaffold_100007	RepeatMasker	Retroposon?	16506931	16507234	1874	-	.	ID="SINE2-2_AP";Tend="291";Tstart="1";shortTE="F";uid="6b6d992f-8d68-44d0-89b3-07e85d245aa5"
Super-Scaffold_100007	RepeatMasker	RC/Helitron	7588998	7589642	2074	-	.	ID="RND-5_FAMILY-1249";Tend="1593";Tstart="964";shortTE="F";uid="7d975229-ff74-4e7a-83ee-e2a7c8a34428"
Super-Scaffold_100007	RepeatMasker	DNA/Ginger-1	14979230	14979803	748	-	.	ID="rnd-6_family-1352";Tend="1275";Tstart="515";shortTE="F";uid="b59edecd-534f-45d0-9e5e-c56dceaf7c79"
Super-Scaffold_100007	RepeatMasker	DNA	8809098	8809509	937	-	.	ID="TTAA3B_AP";Tend="436";Tstart="1";shortTE="F";uid="b3843286-8a28-4806-9d4e-f1af97c90cdf"
Super-Scaffold_100007	RepeatMasker	DNA	9600080	9600444	458	-	.	ID="DNA4-3_AP";Tend="615";Tstart="282";shortTE="F";uid="8a1ff72a-a0a4-4690-92d7-b0f0ba3fc984"
Super-Scaffold_100007	RepeatMasker	DNA	13726271	13726502	860	-	.	ID="DNA8-15_AP";Tend="230";Tstart="3";shortTE="F";uid="aae02071-d6d5-48ab-b3d3-5d6f7e25f412"
Super-Scaffold_100007	RepeatMasker	LINE/I-Jockey	2542504	2542710	434	-	.	ID="RND-5_FAMILY-3300";Tend="1235";Tstart="1027";shortTE="F";uid="a654ca44-14c9-4cb2-bb07-f9a99f4434bc"
Super-Scaffold_100007	RepeatMasker	Unknown	7657827	7658277	421	-	.	ID="RND-5_FAMILY-1101";TEgroup="ctg_10%7CRND-5_FAMILY-1101%7C1";Tend="1999";Tstart="899";shortTE="F";uid="0a80af61-eba4-4ec6-b370-8d9d7c068a07"
Super-Scaffold_100007	RepeatMasker	Unknown	15705039	15705224	607	-	.	ID="RND-6_FAMILY-2218";Tend="1554";Tstart="1348";shortTE="F";uid="6e8f328e-c9e3-4ce3-9d1a-7d8c06bdc35d"
Super-Scaffold_100007	RepeatMasker	Retroposon?	16952023	16952230	951	-	.	ID="RND-6_FAMILY-4581";Tend="1011";Tstart="809";shortTE="F";uid="adf56ca4-5868-4449-9d22-c415bb9a5a3e"
Super-Scaffold_100007	RepeatMasker	DNA/hAT-Tip100	2489475	2489640	840	-	.	ID="RND-6_FAMILY-9896";Tend="1607";Tstart="1445";shortTE="F";uid="c024e3d4-8590-422f-aece-83c7759e2092"
Super-Scaffold_100007	RepeatMasker	Unknown	8900614	8901328	5425	-	.	ID="RND-1_FAMILY-444";Tend="1657";Tstart="958";shortTE="F";uid="670118a2-698d-4b2a-821b-a4cc6dc10bf3"
Super-Scaffold_100007	RepeatMasker	DNA	11576982	11577475	674	-	.	ID="DNA4-2_AP";Tend="767";Tstart="321";shortTE="F";uid="dafc1166-dbac-4563-8849-0ab9d8f24b7f"
Super-Scaffold_100007	RepeatMasker	DNA/PIF-Spy	4105595	4105908	1990	-	.	ID="RND-6_FAMILY-15343";Tend="4403";Tstart="4104";shortTE="F";uid="3b9a13a9-0ced-47d2-8ae4-b92d36917ea2"
Super-Scaffold_100007	RepeatMasker	Unknown	5803029	5803207	909	-	.	ID="RND-1_FAMILY-224";Tend="1707";Tstart="1515";shortTE="F";uid="66dbca5e-7ca4-43c5-b95e-0a6a19310406"
Super-Scaffold_100007	RepeatMasker	DNA/Ginger-1	10812159	10812332	508	-	.	ID="RND-6_FAMILY-1352";Tend="2147";Tstart="1955";shortTE="F";uid="f89a8b90-4642-48c6-b462-5612b108261c"
Super-Scaffold_100007	RepeatMasker	Unknown	438503	438740	482	-	.	ID="RND-1_FAMILY-17";Tend="1187";Tstart="971";shortTE="F";uid="0ddc1c2e-0c46-43a8-96f6-fbb2a331dd0e"
Super-Scaffold_100007	RepeatMasker	LTR/Pao	12974798	12977977	14282	-	.	ID="RND-6_FAMILY-10838";Tend="5590";Tstart="624";shortTE="F";uid="ea2fc960-85dc-478e-bc19-151aa6497d20"
Super-Scaffold_100007	RepeatMasker	DNA	985227	985626	772	-	.	ID="ttaa2c_ap";Tend="415";Tstart="69";shortTE="F";uid="b27b524d-a887-4119-8f9d-40f4ebc8cac7"
Super-Scaffold_100007	RepeatMasker	Unknown	18091571	18091688	659	-	.	ID="RND-4_FAMILY-83";Tend="1080";Tstart="958";shortTE="F";uid="5f265e18-f06d-4105-b6e5-501068ce6e5c"
Super-Scaffold_100007	RepeatMasker	Retroposon?	771321	771434	442	-	.	ID="RND-6_FAMILY-5149";Tend="1497";Tstart="1375";shortTE="F";uid="e0202858-dd96-43d9-991e-b64e2c0f86da"
Super-Scaffold_100007	RepeatMasker	DNA/PIF-Harbinger	17763711	17763850	440	-	.	ID="HARBINGER-N1_LMI";Tend="281";Tstart="142";shortTE="F";uid="f971b2ed-b359-4789-a206-494971a3fb06"
Super-Scaffold_100007	RepeatMasker	Unknown	6519289	6519690	601	-	.	ID="RND-6_FAMILY-22157";Tend="2532";Tstart="2114";shortTE="F";uid="53e8ff2f-2ab8-41bb-9ae5-a990ce08bc3e"
Super-Scaffold_100007	RepeatMasker	DNA	6968633	6968817	1301	-	.	ID="DNA4-2_AP";Tend="769";Tstart="584";shortTE="F";uid="d8f12aaa-51dc-46f5-9701-eb0b8843dff0"
Super-Scaffold_100007	RepeatMasker	DNA	1784289	1784502	554	-	.	ID="RND-1_FAMILY-64";Tend="1603";Tstart="1386";shortTE="F";uid="81b9d7c9-a385-4ae4-bbbf-19c2bfcfd255"
Super-Scaffold_100007	RepeatMasker	DNA	7024504	7024810	504	-	.	ID="RND-6_FAMILY-2704";Tend="1335";Tstart="1041";shortTE="F";uid="82b52379-7447-43e1-9b76-78d28b71af70"
Super-Scaffold_100007	RepeatMasker	Unknown	6799292	6799621	1925	-	.	ID="RND-5_FAMILY-1367";Tend="1341";Tstart="992";shortTE="F";uid="dfcb1d63-71db-45cc-b6ac-8616b7e7046f"
Super-Scaffold_100007	RepeatMasker	DNA	297356	297486	844	-	.	ID="RND-6_FAMILY-4747";Tend="968";Tstart="837";shortTE="F";uid="aa74e49c-a6ab-4693-8c78-b10b0a8f9520"
Super-Scaffold_100007	RepeatMasker	DNA/Ginger-1	8531671	8532514	2072	-	.	ID="RND-6_FAMILY-2263";Tend="1627";Tstart="752";shortTE="F";uid="f0baac41-2a21-4cea-b3c0-82556d7cc615"
Super-Scaffold_100007	RepeatMasker	DNA/PIF-Harbinger	15289701	15290177	1110	-	.	ID="RND-6_FAMILY-5669";Tend="3024";Tstart="2546";shortTE="F";uid="8179bb77-2296-43a6-81c0-136807daf375"
Super-Scaffold_100007	RepeatMasker	Unknown	9790267	9790796	3462	-	.	ID="RND-1_FAMILY-349";Tend="1979";Tstart="930";shortTE="F";uid="dd830745-ad9c-4409-8090-e4e4bf55d5e0"
Super-Scaffold_100007	RepeatMasker	DNA	3357803	3358261	1232	-	.	ID="DNA4-2_AP";Tend="763";Tstart="295";shortTE="F";uid="5fae8366-23a5-439c-b62c-b513b94446fc"
Super-Scaffold_100007	RepeatMasker	Unknown	11748865	11749432	3259	-	.	ID="RND-6_FAMILY-17168";Tend="1353";Tstart="827";shortTE="F";uid="38c95f10-e3ed-48ff-901e-12e2f14c4535"
Super-Scaffold_100007	RepeatMasker	Unknown	11386188	11386544	1499	-	.	ID="RND-6_FAMILY-14811";Tend="1303";Tstart="963";shortTE="F";uid="666696b5-2e05-4d39-bd04-a59186a3a3c1"
Super-Scaffold_100007	RepeatMasker	Retroposon?	11458041	11458541	1421	-	.	ID="SINE2-1_AP";Tend="1761";Tstart="1222";shortTE="F";uid="7e58a66d-224b-47cc-b54e-230b6bbb4aef"
Super-Scaffold_100007	RepeatMasker	DNA/TcMar-Tc1	144553	144678	457	-	.	ID="MARINER-N22_AG";Tend="193";Tstart="68";shortTE="F";uid="3772965d-74df-4813-a46d-a8165c4770f1"
Super-Scaffold_100007	RepeatMasker	DNA/MULE-NOF	12440448	12442232	11535	-	.	ID="rnd-1_family-395";Tend="4449";Tstart="2941";shortTE="F";uid="91cb1209-f78c-4ad6-8240-12157ccbfcd5"
Super-Scaffold_100007	RepeatMasker	DNA/hAT-Charlie	18631756	18632218	3481	-	.	ID="RND-1_FAMILY-338";Tend="1403";Tstart="943";shortTE="F";uid="cafce8ee-a4f5-4b40-9591-b46f717058bc"
Super-Scaffold_100007	RepeatMasker	Unknown	11350039	11350993	3327	-	.	ID="RND-1_FAMILY-11";TEgroup="ctg_10%7CRND-1_FAMILY-11%7C1";Tend="2326";Tstart="229";shortTE="F";uid="e2834b01-9cb2-488b-a581-8f305363132f"
Super-Scaffold_100007	RepeatMasker	Unknown	1169580	1169777	1343	-	.	ID="RND-1_FAMILY-17";Tend="1173";Tstart="977";shortTE="F";uid="8c2aad51-5c10-4dcd-8f25-0366778310a2"
Super-Scaffold_100007	RepeatMasker	DNA/hAT	7723449	7723565	690	-	.	ID="DNA8-37_AP";Tend="404";Tstart="291";shortTE="F";uid="83e3a4d4-2de1-4814-aef1-e63322d43a6b"
Super-Scaffold_100007	RepeatMasker	DNA/hAT-Tag1	198297	199178	2054	-	.	ID="RND-6_FAMILY-1989";Tend="1221";Tstart="382";shortTE="F";uid="f0162e3a-019d-47d9-a97f-5033cdc7e33c"
Super-Scaffold_100007	RepeatMasker	DNA	13878766	13879071	671	-	.	ID="RND-6_FAMILY-27256";TEgroup="ctg_10%7CRND-6_FAMILY-27256%7C2";Tend="1858";Tstart="493";shortTE="F";uid="ab14043f-9428-45e9-98ac-f48e5c838781"
Super-Scaffold_100007	RepeatMasker	RC/Helitron	8099260	8099941	1693	-	.	ID="RND-6_FAMILY-10684";TEgroup="ctg_10%7CRND-6_FAMILY-10684%7C1";Tend="1166";Tstart="320";shortTE="F";uid="49c896a5-af29-405e-825e-d21f769d13db"
Super-Scaffold_100007	RepeatMasker	DNA/Ginger-1	14850022	14850616	955	-	.	ID="rnd-6_family-15982";Tend="1161";Tstart="609";shortTE="F";uid="529b72c2-bc3e-4811-8f8f-d8a15607ea20"
Super-Scaffold_100007	RepeatMasker	DNA	5209719	5210142	2255	-	.	ID="TTAA2_AP";Tend="422";Tstart="8";shortTE="F";uid="ec7040de-f974-42d5-a6ed-00650ebe4d1b"
Super-Scaffold_100007	RepeatMasker	DNA/Kolobok-T2	69742	69886	418	-	.	ID="REP-4_PBA";Tend="649";Tstart="502";shortTE="F";uid="73be27da-b5a4-495a-af5d-3927548bca55"
Super-Scaffold_100007	RepeatMasker	DNA/hAT	14817662	14818127	1332	-	.	ID="RND-5_FAMILY-901";Tend="1474";Tstart="956";shortTE="F";uid="54ec3422-99cc-4af5-9416-68b8b0cc4c1d"
Super-Scaffold_100007	RepeatMasker	RC/Helitron	15648312	15648589	2122	-	.	ID="RND-6_FAMILY-15458";Tend="2034";Tstart="1763";shortTE="F";uid="c92f53ff-a93b-4251-a85f-f88f8724e4b2"
Super-Scaffold_100007	RepeatMasker	Retroposon?	12358536	12358812	768	-	.	ID="RND-5_FAMILY-2063";Tend="2834";Tstart="2554";shortTE="F";uid="368e7bed-fea8-4544-b325-365565baea7f"
Super-Scaffold_100007	RepeatMasker	DNA	15308534	15309310	6345	-	.	ID="RND-1_FAMILY-232";Tend="1722";Tstart="946";shortTE="F";uid="6be7695d-0f2c-45da-bd4e-76b029af304b"
Super-Scaffold_100007	RepeatMasker	DNA	3015194	3015665	1103	-	.	ID="DNA4-3_AP";Tend="634";Tstart="170";shortTE="F";uid="f394cd22-9c3c-4d16-82bd-ecd8de228414"
Super-Scaffold_100007	RepeatMasker	DNA/hAT?	12600539	12600711	1013	-	.	ID="RND-6_FAMILY-3477";Tend="2350";Tstart="2164";shortTE="F";uid="724e47f4-4bda-40e4-803f-4e41b8ac9009"
Super-Scaffold_100007	RepeatMasker	DNA/TcMar-m44	16681907	16682294	1055	-	.	ID="RND-6_FAMILY-8311";Tend="3601";Tstart="3211";shortTE="F";uid="75464d83-e3b3-49fe-b6d3-2a0160f083bc"
Super-Scaffold_100007	RepeatMasker	LINE/I-Jockey	4505995	4506108	437	-	.	ID="RND-6_FAMILY-1263";Tend="4838";Tstart="4732";shortTE="F";uid="d8d1f4c5-cf4b-4328-95e5-1a3e070ec5e1"
Super-Scaffold_100007	RepeatMasker	Unknown	14339880	14340095	554	-	.	ID="RND-1_FAMILY-258";Tend="1416";Tstart="1138";shortTE="F";uid="2575d421-1e5a-4afe-83cc-7ec5eedfb55b"
Super-Scaffold_100007	RepeatMasker	Unknown	17006805	17007207	2264	-	.	ID="RND-5_FAMILY-1367";Tend="1348";Tstart="963";shortTE="F";uid="42e467dd-c81e-4390-b653-93d9ceb2e356"
Super-Scaffold_100007	RepeatMasker	LINE/I	8993970	8994572	2502	-	.	ID="RND-5_FAMILY-757";Tend="1462";Tstart="839";shortTE="F";uid="2a973c20-fb5d-4906-b853-7b95c311fe50"
Super-Scaffold_100007	RepeatMasker	DNA	8604018	8604463	549	-	.	ID="TTAA8_AP";Tend="423";Tstart="1";shortTE="F";uid="05890691-a52d-420f-8458-3b1e9835025e"
Super-Scaffold_100007	RepeatMasker	DNA/hAT-Charlie	8445955	8446228	1217	-	.	ID="RND-5_FAMILY-1549";Tend="1145";Tstart="881";shortTE="F";uid="dbb210c8-01cb-4eca-895e-a00e671a4a42"
Super-Scaffold_100007	RepeatMasker	DNA/hAT-Ac	3572196	3572313	551	-	.	ID="DNA8-39_AP";Tend="194";Tstart="1";shortTE="F";uid="1ffa02cf-e4e3-4287-bf18-546261dd29cc"
Super-Scaffold_100007	RepeatMasker	DNA	5650413	5650648	506	-	.	ID="dna4-1_ap";Tend="299";Tstart="76";shortTE="F";uid="4b03803c-5d4e-4ebc-a12f-685de776af30"
Super-Scaffold_100007	RepeatMasker	RC/Helitron	4369253	4369444	719	-	.	ID="RND-1_FAMILY-323";Tend="1139";Tstart="949";shortTE="F";uid="5788d590-748a-4d5f-80b2-672e52f3d64f"
Super-Scaffold_100007	RepeatMasker	DNA	16178307	16178540	1566	-	.	ID="TTAA3B_AP";Tend="436";Tstart="205";shortTE="F";uid="25c9c523-17ef-49d1-acd6-cdc12cd01133"
Super-Scaffold_100007	RepeatMasker	DNA/TcMar-Tigger	11625460	11625723	759	-	.	ID="RND-6_FAMILY-1180";Tend="1563";Tstart="1287";shortTE="F";uid="ef290e16-4986-41d9-924c-d78fbf64809e"
Super-Scaffold_100007	RepeatMasker	DNA/hAT-hAT19	6383306	6383507	493	-	.	ID="DNA8-64_AP";Tend="204";Tstart="1";shortTE="F";uid="a7ecfe1e-708e-4675-8728-8cf18797b164"
Super-Scaffold_100007	RepeatMasker	DNA/hAT-Charlie	3678766	3683358	38039	-	.	ID="RND-6_FAMILY-8738";Tend="4671";Tstart="214";shortTE="F";uid="e851a81a-a7c9-4198-bc25-e6c273484853"
Super-Scaffold_100007	RepeatMasker	DNA/hAT-Charlie	8188415	8188531	637	-	.	ID="HAT-N11_AP";Tend="563";Tstart="444";shortTE="F";uid="c351ce49-3bef-4366-bcbb-f12e269f92b4"
Super-Scaffold_100007	RepeatMasker	DNA	1980716	1980911	499	-	.	ID="dna4-2_ap";TEgroup="ctg_10%7Cdna4-2_ap%7C1";Tend="671";Tstart="1";shortTE="T";uid="21e97d0c-18b2-484a-aa11-a19aaf1acc6e"
Super-Scaffold_100007	RepeatMasker	DNA/hAT?	10597835	10598116	1089	-	.	ID="DNA8-60_AP";Tend="391";Tstart="87";shortTE="F";uid="d19e9ff4-3bf2-4e8e-8d35-6fd6344a4651"
Super-Scaffold_100007	RepeatMasker	Retroposon?	3674940	3675050	690	-	.	ID="SINE2-1_AP";Tend="1770";Tstart="1660";shortTE="F";uid="22af0f32-c812-4eaa-9249-36614e473282"
Super-Scaffold_100007	RepeatMasker	DNA/hAT-hAT19	17205468	17205731	1084	-	.	ID="DNA8-84_AP";Tend="288";Tstart="1";shortTE="F";uid="a729f830-7b14-484c-a821-cc7b59c679ad"
Super-Scaffold_100007	RepeatMasker	Unknown	2462996	2463951	5711	-	.	ID="RND-5_FAMILY-7161";Tend="1368";Tstart="427";shortTE="F";uid="eb1e307c-35ae-4211-9f8d-4098d2457b1b"
Super-Scaffold_100007	RepeatMasker	DNA/hAT-hAT19	16394567	16394711	465	-	.	ID="DNA8-88_AP";Tend="602";Tstart="449";shortTE="F";uid="2fd284db-8fe1-476f-a190-dedaa778534b"
Super-Scaffold_100007	RepeatMasker	Unknown	15310074	15310361	2313	-	.	ID="RND-1_FAMILY-156";Tend="1871";Tstart="1581";shortTE="F";uid="cf363519-c107-43ef-a8f3-001189ff56a9"
Super-Scaffold_100007	RepeatMasker	DNA	14482365	14482764	2174	-	.	ID="TTAA3_AP";Tend="414";Tstart="1";shortTE="F";uid="116fe775-8627-4ba4-b900-8b0fc3456c68"
Super-Scaffold_100007	RepeatMasker	DNA	16126280	16126518	636	-	.	ID="DNAX-2_AP";Tend="311";Tstart="38";shortTE="F";uid="ad67078a-1eb7-44ac-8681-b4da23778e66"
Super-Scaffold_100007	RepeatMasker	DNA/MULE-MuDR	7304228	7304366	644	-	.	ID="RND-1_FAMILY-100";Tend="1113";Tstart="965";shortTE="F";uid="80d183c4-95ff-445f-a551-9270fd2bdc8b"
Super-Scaffold_100007	RepeatMasker	Unknown	6396771	6396951	705	-	.	ID="RND-6_FAMILY-3479";Tend="1174";Tstart="966";shortTE="F";uid="be591714-b023-4f5f-8f6e-fb874760cb62"
Super-Scaffold_100007	RepeatMasker	Unknown	17263569	17264253	430	-	.	ID="RND-6_FAMILY-11578";TEgroup="ctg_10%7CRND-6_FAMILY-11578%7C2";Tend="1761";Tstart="985";shortTE="F";uid="579f0546-0064-4fad-b6cc-f076730e0b94"
Super-Scaffold_100007	RepeatMasker	DNA/TcMar-Mariner	9903135	9903300	1249	-	.	ID="RND-6_FAMILY-4092";Tend="1504";Tstart="1340";shortTE="F";uid="49f9bf96-8f68-4961-aa98-86b2d53496d4"
Super-Scaffold_100007	RepeatMasker	DNA/hAT-hAT19	3578437	3578982	1419	-	.	ID="DNA8-74_AP";TEgroup="ctg_10%7CDNA8-74_AP%7C1";Tend="902";Tstart="1";shortTE="F";uid="d13c1b8b-f040-4b69-9dd9-19c656faeb53"
Super-Scaffold_100007	RepeatMasker	LINE/I	7678955	7679500	2413	-	.	ID="RND-6_FAMILY-6002";Tend="1349";Tstart="758";shortTE="F";uid="ba290832-86d6-4cfa-a12a-1930eaa49abb"
Super-Scaffold_100007	RepeatMasker	DNA/PIF-Harbinger	10986810	10987110	538	-	.	ID="RND-6_FAMILY-5669";Tend="2919";Tstart="2604";shortTE="F";uid="2ef8be9e-c8b0-42b1-b0d8-b981455f7a51"
Super-Scaffold_100007	RepeatMasker	Unknown	4210322	4210613	2148	-	.	ID="RND-5_FAMILY-509";Tend="2343";Tstart="2051";shortTE="F";uid="9c9606d6-895f-442a-bcd1-a6c5822bfbce"
Super-Scaffold_100007	RepeatMasker	DNA/Ginger-2	10340536	10341514	7996	-	.	ID="RND-6_FAMILY-15814";Tend="1810";Tstart="834";shortTE="F";uid="89b0b9c0-fc2a-4143-a120-389ae476bb4c"
Super-Scaffold_100007	RepeatMasker	LINE/I	11931805	11932636	1743	-	.	ID="RND-6_FAMILY-927";Tend="4635";Tstart="3835";shortTE="F";uid="f22db0ff-c9a7-4e13-a842-96de1717bfa1"
Super-Scaffold_100007	RepeatMasker	Unknown	13561157	13561304	405	-	.	ID="RND-6_FAMILY-14093";Tend="4811";Tstart="4670";shortTE="F";uid="ad897914-190a-48a7-a83f-d2cff993e6f7"
Super-Scaffold_100007	RepeatMasker	DNA/Kolobok-E	5755691	5756149	2031	-	.	ID="RND-5_FAMILY-3341";Tend="1398";Tstart="980";shortTE="F";uid="59ff1898-da31-4760-94ae-cbb2d7569fcd"
Super-Scaffold_100007	RepeatMasker	DNA	4954909	4955051	876	-	.	ID="DNAX-10_AP";Tend="142";Tstart="1";shortTE="F";uid="b5a68b69-49dd-48e2-ac3d-87cf7a747c8c"
Super-Scaffold_100007	RepeatMasker	DNA/hAT-Charlie	11800282	11800689	2540	-	.	ID="RND-5_FAMILY-3229";Tend="1403";Tstart="953";shortTE="F";uid="9609da91-497d-454e-8af3-3e75a140e216"
Super-Scaffold_100007	RepeatMasker	DNA	12400102	12400304	595	-	.	ID="DNAX-2_AP";Tend="437";Tstart="231";shortTE="F";uid="85623494-af62-4601-9d49-d94d0858a9c8"
Super-Scaffold_100007	RepeatMasker	DNA/Ginger-1	13061946	13062094	674	-	.	ID="RND-6_FAMILY-6948";Tend="675";Tstart="517";shortTE="F";uid="02f97137-2be6-4f1a-b372-785b3234382e"
Super-Scaffold_100007	RepeatMasker	DNA/hAT-hAT19	7790312	7791809	12894	-	.	ID="RND-6_FAMILY-2046";Tend="2195";Tstart="676";shortTE="F";uid="6d6acabc-986b-4e76-bd82-59449281c5ce"
Super-Scaffold_100007	RepeatMasker	DNA/Ginger-1	16302119	16302288	1032	-	.	ID="RND-6_FAMILY-15982";Tend="1646";Tstart="1477";shortTE="F";uid="b3195b4e-b693-4468-8ea0-c67a8df2863b"
Super-Scaffold_100007	RepeatMasker	DNA/MULE-MuDR	9549796	9549902	796	-	.	ID="RND-5_FAMILY-2447";Tend="935";Tstart="831";shortTE="F";uid="72973ca5-efeb-43c7-9fad-7a99832d2999"
Super-Scaffold_100007	RepeatMasker	DNA/hAT	17877295	17877459	417	-	.	ID="RND-6_FAMILY-5358";Tend="1292";Tstart="1125";shortTE="F";uid="7f4d035c-180d-49c1-85af-1651e709be87"
Super-Scaffold_100007	RepeatMasker	DNA/TcMar-Mariner	7743891	7744147	1028	-	.	ID="RND-6_FAMILY-12233";Tend="1008";Tstart="724";shortTE="F";uid="34756ec1-e663-461d-9d8e-18f5b0b1320c"
Super-Scaffold_100007	RepeatMasker	DNA/Kolobok-T2	6905934	6906090	431	-	.	ID="REP-4_PBA";Tend="655";Tstart="502";shortTE="F";uid="2bf05fb5-70db-4144-977c-953c9fa134d0"
Super-Scaffold_100007	RepeatMasker	DNA/hAT-Charlie	17956078	17956203	473	-	.	ID="RND-6_FAMILY-8738";Tend="329";Tstart="205";shortTE="F";uid="a130388a-1a4e-4f8c-aeac-d81f71baf42e"
Super-Scaffold_100007	RepeatMasker	LINE/I	11758406	11758647	982	-	.	ID="RND-5_FAMILY-2048";Tend="1494";Tstart="1252";shortTE="F";uid="e25df90d-16da-4394-9d24-918c45f2bfba"
Super-Scaffold_100007	RepeatMasker	LINE/I-Jockey	12192674	12192778	493	-	.	ID="RND-6_FAMILY-15578";Tend="1398";Tstart="1289";shortTE="F";uid="f8ebfd01-5871-4026-a632-1c453bc07162"
Super-Scaffold_100007	RepeatMasker	Unknown	7482576	7482858	1203	-	.	ID="RND-5_FAMILY-1101";Tend="1981";Tstart="1722";shortTE="F";uid="57ff41db-e6bf-4eed-a144-ffba97b5faa7"
Super-Scaffold_100007	RepeatMasker	DNA	16372087	16372249	461	-	.	ID="dna4-2_ap";Tend="769";Tstart="610";shortTE="F";uid="f3f5e061-efb0-4ce5-b870-0395be064e19"
Super-Scaffold_100007	RepeatMasker	DNA	7419424	7419593	1122	-	.	ID="DNA8-31_AP";Tend="595";Tstart="426";shortTE="F";uid="4c554fad-21ae-494c-81b6-2cab2c8c1709"
Super-Scaffold_100007	RepeatMasker	LTR/Gypsy	2914556	2914733	400	-	.	ID="GYPSY-24_DEL-I";Tend="2796";Tstart="2618";shortTE="F";uid="2af05e3c-2737-47be-a390-fab638abacd4"
Super-Scaffold_100007	RepeatMasker	Unknown	14369052	14370112	1723	-	.	ID="RND-1_FAMILY-108";TEgroup="ctg_10%7CRND-1_FAMILY-108%7C1";Tend="2150";Tstart="956";shortTE="F";uid="67a368c0-cae5-4d07-9c48-a100fa042bad"
Super-Scaffold_100007	RepeatMasker	Unknown	6506551	6506679	658	-	.	ID="RND-1_FAMILY-349";Tend="1442";Tstart="1311";shortTE="F";uid="0a1b96de-9058-4228-995b-b419b9c64ffd"
Super-Scaffold_100007	RepeatMasker	Retroposon?	802238	802871	1222	-	.	ID="SINE2-1_AP";Tend="1467";Tstart="901";shortTE="F";uid="ca5076be-1dbb-47a2-b17c-2b1bf69c098d"
Super-Scaffold_100007	RepeatMasker	DNA/hAT	1163518	1163630	722	-	.	ID="RND-6_FAMILY-10294";Tend="1110";Tstart="1001";shortTE="F";uid="70a38d42-5955-407a-ac5f-e78cb8bc730a"
Super-Scaffold_100007	RepeatMasker	DNA/Sola-1	10372097	10372299	1169	-	.	ID="DNA4-8_AP";Tend="203";Tstart="1";shortTE="F";uid="968d000d-fa5f-461a-89bc-227dfb8d48c9"
Super-Scaffold_100007	RepeatMasker	DNA	4615111	4615269	669	-	.	ID="dna4-2_ap";Tend="769";Tstart="613";shortTE="F";uid="36c0657e-547e-4dfc-bd23-799d83579962"
Super-Scaffold_100007	RepeatMasker	Retroposon?	15126535	15128188	5375	-	.	ID="SINE2-1_AP";Tend="1997";Tstart="1";shortTE="F";uid="d1ead631-9c40-4247-afe9-79ef06ac9ed0"
Super-Scaffold_100007	RepeatMasker	LINE/Penelope	5190878	5191362	773	-	.	ID="RND-6_FAMILY-17296";Tend="2193";Tstart="1726";shortTE="F";uid="678d45e2-f81d-47b1-8a3d-ef1f05332b12"
Super-Scaffold_100007	RepeatMasker	Unknown	12893352	12893572	451	-	.	ID="RND-6_FAMILY-9274";Tend="771";Tstart="553";shortTE="F";uid="f3e23b5c-5647-496b-88e1-be7c623240de"
Super-Scaffold_100007	RepeatMasker	Unknown	16292106	16292340	700	-	.	ID="RND-6_FAMILY-21019";Tend="1275";Tstart="1042";shortTE="F";uid="1d6c1a49-5c74-4127-ad93-4a2c221fa5fc"
Super-Scaffold_100007	RepeatMasker	DNA	17023236	17023356	528	-	.	ID="RND-6_FAMILY-2125";Tend="5531";Tstart="5417";shortTE="F";uid="fcd90ebf-59d4-4322-9b64-0d0c649f4019"
Super-Scaffold_100007	RepeatMasker	LINE/I	18064712	18065451	807	-	.	ID="RND-5_FAMILY-485";Tend="1714";Tstart="944";shortTE="F";uid="bc8c768f-12ab-4dfa-91f9-b446e5b1d285"
Super-Scaffold_100007	RepeatMasker	Unknown	8262115	8262238	527	-	.	ID="RND-1_FAMILY-444";Tend="1661";Tstart="1543";shortTE="F";uid="24419d1a-5560-43dc-9106-294e4ccdd9a9"
Super-Scaffold_100007	RepeatMasker	Unknown	11272439	11272907	3750	-	.	ID="RND-5_FAMILY-5052";Tend="1427";Tstart="959";shortTE="F";uid="02f056c5-f1f3-49a7-a836-ec9d73134ec9"
Super-Scaffold_100007	RepeatMasker	DNA	2389480	2389628	491	-	.	ID="RND-1_FAMILY-64";Tend="2285";Tstart="2137";shortTE="F";uid="1b01f80d-b480-42ea-8c58-311d1ee6823b"
Super-Scaffold_100007	RepeatMasker	DNA	18223118	18223624	952	-	.	ID="DNA4-3_AP";Tend="635";Tstart="122";shortTE="F";uid="224b8eae-c43f-419e-9080-4b8e57b3145a"
Super-Scaffold_100007	RepeatMasker	Unknown	18407531	18408638	9408	-	.	ID="RND-1_FAMILY-230";Tend="2214";Tstart="1108";shortTE="F";uid="4da00643-95cb-4b81-b5cb-c07b7b8f00b5"
Super-Scaffold_100007	RepeatMasker	Unknown	2662253	2662471	523	-	.	ID="RND-1_FAMILY-60";TEgroup="ctg_10%7CRND-1_FAMILY-60%7C1";Tend="1598";Tstart="1259";shortTE="F";uid="91e454a2-f5ff-48fa-a7a6-559982eac81c"
Super-Scaffold_100007	RepeatMasker	DNA/Kolobok-E	8151214	8151436	723	-	.	ID="RND-6_FAMILY-10295";Tend="2228";Tstart="1991";shortTE="F";uid="8bef77f3-1f9b-4bf5-bda7-9325619d9a42"
Super-Scaffold_100007	RepeatMasker	DNA/Kolobok-E	18337416	18337859	1447	-	.	ID="RND-6_FAMILY-10295";Tend="2846";Tstart="2398";shortTE="F";uid="aa94126f-1c21-4771-a66f-ac29403a2ef0"
Super-Scaffold_100007	RepeatMasker	DNA/hAT	17553808	17554146	2876	-	.	ID="RND-6_FAMILY-61240";Tend="2072";Tstart="1734";shortTE="F";uid="f55c5e32-a416-4c06-9313-4bfff2dcb4db"
Super-Scaffold_100007	RepeatMasker	DNA	16277191	16277692	1001	-	.	ID="RND-1_FAMILY-64";Tend="1904";Tstart="1386";shortTE="F";uid="567290e0-965c-4d57-8dc6-60212fa846e2"
Super-Scaffold_100007	RepeatMasker	DNA/MULE-MuDR	3799917	3800099	718	-	.	ID="RND-6_FAMILY-33908";Tend="2751";Tstart="2559";shortTE="F";uid="4e603ba8-c9ba-405a-a99f-cda7e059dbc6"
Super-Scaffold_100007	RepeatMasker	RC/Helitron	4259381	4259543	550	-	.	ID="RND-5_FAMILY-1249";Tend="1535";Tstart="1369";shortTE="F";uid="160c5180-4ffd-4023-8eaf-5c2687f15883"
Super-Scaffold_100007	RepeatMasker	LINE/I-Jockey	9894061	9894888	518	-	.	ID="JOCKEY-7_DPER";Tend="2894";Tstart="2308";shortTE="F";uid="7bc36936-3758-4aae-a8ee-f6faac71be48"
Super-Scaffold_100007	RepeatMasker	LTR/Gypsy	5259871	5262173	19176	-	.	ID="RND-5_FAMILY-2297";Tend="2733";Tstart="426";shortTE="F";uid="f943b681-2392-4eb8-9f6c-259c4aa0f95d"
Super-Scaffold_100007	RepeatMasker	DNA	1218131	1218507	683	-	.	ID="TTAA2D_AP";Tend="431";Tstart="5";shortTE="F";uid="9cbf4dcc-b258-4fa6-a3e6-e4e5ea8c3c55"
Super-Scaffold_100007	RepeatMasker	LINE/I	9141522	9141721	837	-	.	ID="RND-6_FAMILY-4082";Tend="1292";Tstart="1078";shortTE="F";uid="ed5359b7-1ee5-4087-9264-df43837d74fe"
Super-Scaffold_100007	RepeatMasker	DNA/hAT?	1658164	1658396	771	-	.	ID="DNA8-60_AP";Tend="325";Tstart="103";shortTE="F";uid="30c2bbd3-ca68-44b4-ab12-2e58c6b6dee7"
Super-Scaffold_100007	RepeatMasker	DNA/hAT-Charlie	4640574	4640752	433	-	.	ID="RND-6_FAMILY-2595";Tend="3080";Tstart="2928";shortTE="F";uid="1edd5ffa-bbd5-4149-b37f-439693c1e035"
Super-Scaffold_100007	RepeatMasker	DNA/Kolobok-E	1368299	1368580	599	-	.	ID="RND-5_FAMILY-1137";Tend="1021";Tstart="812";shortTE="F";uid="972bb96f-4b3f-428d-a7d5-46edc92a8155"
Super-Scaffold_100007	RepeatMasker	DNA	5549461	5549725	703	-	.	ID="dna4-2_ap";Tend="271";Tstart="2";shortTE="F";uid="d2efdb4c-9002-4209-b863-8d8d2e1afe14"
Super-Scaffold_100007	RepeatMasker	DNA/hAT-Charlie	17154284	17154485	1524	-	.	ID="RND-1_FAMILY-475";Tend="1147";Tstart="927";shortTE="F";uid="f732e035-7511-4a48-ab3b-9b80a3e3643a"
Super-Scaffold_100007	RepeatMasker	LINE/RTE-BovB	474056	474520	912	-	.	ID="RND-6_FAMILY-31129";Tend="2190";Tstart="1706";shortTE="F";uid="cb25f807-57d8-4e19-98ea-74da08d1e731"
Super-Scaffold_100007	RepeatMasker	DNA/MULE-MuDR	7753305	7753560	546	-	.	ID="DNA8-28B_AP";Tend="859";Tstart="601";shortTE="F";uid="602b35a9-3164-4981-9e2b-842a0b13bdb0"
Super-Scaffold_100007	RepeatMasker	DNA	12300751	12301455	884	-	.	ID="DNA4-2_AP";Tend="769";Tstart="44";shortTE="F";uid="be9cdada-9225-4fc0-bb01-00b8cd01413e"
Super-Scaffold_100007	RepeatMasker	DNA/hAT-Blackjack	2543781	2544000	1050	-	.	ID="rnd-6_family-2558";Tend="1257";Tstart="995";shortTE="F";uid="6d14ecce-bcfa-4559-9a09-a899a6b2ea3a"
Super-Scaffold_100007	RepeatMasker	DNA	7684915	7685134	976	-	.	ID="DNA4-1_AP";Tend="823";Tstart="628";shortTE="F";uid="b44c2d1d-760b-4ad1-ac0c-f90aa0a6ea79"
Super-Scaffold_100007	RepeatMasker	DNA/Ginger-1	5916926	5917404	993	-	.	ID="RND-5_FAMILY-110";Tend="650";Tstart="234";shortTE="F";uid="d9ea7c48-bac3-470e-9192-240461ef24c9"
Super-Scaffold_100007	RepeatMasker	LINE/L2	13449379	13451251	16009	-	.	ID="RND-6_FAMILY-2581";Tend="4040";Tstart="2168";shortTE="F";uid="f039a08f-af01-4a60-b02c-8c1052a56c64"
Super-Scaffold_100007	RepeatMasker	DNA/Sola-1	13355421	13355931	1014	-	.	ID="SOLA1-7_AP";Tend="1443";Tstart="848";shortTE="F";uid="755f017b-9efc-4bf4-8ba0-772c3072eace"
Super-Scaffold_100007	RepeatMasker	Unknown	5421696	5421891	551	-	.	ID="RND-6_FAMILY-19012";Tend="1818";Tstart="1634";shortTE="F";uid="1456f00a-77ff-44b4-bbc1-fbb60b8d4bc6"
Super-Scaffold_100007	RepeatMasker	DNA/MULE-MuDR	4757393	4757582	1333	-	.	ID="RND-1_FAMILY-65";Tend="4631";Tstart="4443";shortTE="F";uid="95cfbdbc-da42-4250-9aad-67f20f7c7a8e"
Super-Scaffold_100007	RepeatMasker	DNA/hAT-Charlie	12121080	12121479	1198	-	.	ID="RND-6_FAMILY-14051";Tend="1361";Tstart="916";shortTE="F";uid="4003b743-3c9c-4606-86db-9616a6f6ceb5"
Super-Scaffold_100007	RepeatMasker	DNA	16367216	16367539	1017	-	.	ID="DNA4-3_AP";Tend="503";Tstart="175";shortTE="F";uid="81803b35-00cb-4536-a04d-550c39383ee0"
Super-Scaffold_100007	RepeatMasker	Retroposon?	12294847	12294960	791	-	.	ID="RND-6_FAMILY-6579";Tend="991";Tstart="437";shortTE="F";uid="fac23cc8-ef97-4810-ae21-804d61c7a111"
Super-Scaffold_100007	RepeatMasker	DNA/MULE-MuDR	13359164	13361523	13090	-	.	ID="rnd-1_family-411";Tend="3153";Tstart="1485";shortTE="F";uid="cd5e2a47-5032-42dc-b0bc-51383bfbb612"
Super-Scaffold_100007	RepeatMasker	Retroposon?	913119	913345	737	-	.	ID="RND-5_FAMILY-2063";Tend="2813";Tstart="2436";shortTE="F";uid="342a8f7d-862d-4cee-8245-98526586f7aa"
Super-Scaffold_100007	RepeatMasker	DNA	5175374	5175817	2074	-	.	ID="TTAA7_AP";Tend="434";Tstart="1";shortTE="F";uid="a0c51227-45e0-4051-85de-3c2d3e254274"
Super-Scaffold_100007	RepeatMasker	Retroposon?	18515891	18516346	554	-	.	ID="SINE2-1_AP";Tend="481";Tstart="1";shortTE="F";uid="83429477-daba-450f-866a-46253d2934af"
Super-Scaffold_100007	RepeatMasker	DNA	8833504	8833659	430	-	.	ID="TTAA3_AP";Tend="420";Tstart="278";shortTE="F";uid="b3ea3654-f7fb-4efe-b7d1-4511e8335020"
Super-Scaffold_100007	RepeatMasker	LTR/Gypsy	2885908	2886320	1263	-	.	ID="RND-5_FAMILY-2502";Tend="4893";Tstart="4481";shortTE="F";uid="3aa587f1-5b51-4212-a012-6e7c918f57a0"
Super-Scaffold_100007	RepeatMasker	Retroposon?	800611	801079	2530	-	.	ID="RND-6_FAMILY-8671";Tend="1100";Tstart="635";shortTE="F";uid="1afc8dc1-dc5d-44d4-a92a-94223792b238"
Super-Scaffold_100007	RepeatMasker	LTR/Pao	12822692	12823406	1660	-	.	ID="RND-6_FAMILY-8023";Tend="2785";Tstart="2079";shortTE="F";uid="af7ee452-d5fa-4b44-97b1-5d0e75958763"
Super-Scaffold_100007	RepeatMasker	Unknown	7389257	7389495	1555	-	.	ID="RND-4_FAMILY-83";Tend="1357";Tstart="1103";shortTE="F";uid="00da516d-72ca-4d39-b8aa-0a96d7b57d66"
Super-Scaffold_100007	RepeatMasker	Unknown	18132745	18133117	2150	-	.	ID="RND-5_FAMILY-1367";Tend="1338";Tstart="968";shortTE="F";uid="618dcc86-820f-46be-9a84-0427921ecedd"
Super-Scaffold_100007	RepeatMasker	Unknown	2715613	2715846	609	-	.	ID="RND-6_FAMILY-10519";Tend="1124";Tstart="886";shortTE="F";uid="9edd237b-c0ba-4e9f-a86b-bc58e04841da"
Super-Scaffold_100007	RepeatMasker	DNA/MULE-MuDR	2003200	2003976	1111	-	.	ID="RND-1_FAMILY-1";TEgroup="ctg_10%7CRND-1_FAMILY-1%7C1";Tend="1175";Tstart="495";shortTE="F";uid="e9374a7b-adba-4128-8c8e-792591bb6e06"
Super-Scaffold_100007	RepeatMasker	DNA/Ginger-1	13332800	13332907	660	-	.	ID="RND-6_FAMILY-15982";Tend="702";Tstart="594";shortTE="F";uid="012e689a-1972-4fba-b4fa-670f7874ed6a"
Super-Scaffold_100007	RepeatMasker	DNA	4471446	4471883	1850	-	.	ID="RND-5_FAMILY-3007";Tend="1419";Tstart="948";shortTE="F";uid="4a575ac6-72a7-464c-9242-eb8467c771e4"
Super-Scaffold_100007	RepeatMasker	DNA/Ginger-1	1520742	1521201	1344	-	.	ID="RND-6_FAMILY-6948";Tend="1668";Tstart="1207";shortTE="F";uid="7a81ce25-1a75-4169-a48a-851659c228b9"
Super-Scaffold_100007	RepeatMasker	LTR/Gypsy	2889304	2889678	695	-	.	ID="RND-5_FAMILY-2502";Tend="1914";Tstart="1547";shortTE="F";uid="69d1896b-011c-46af-846f-8bd86346d35c"
Super-Scaffold_100007	RepeatMasker	DNA	9858001	9858411	1402	-	.	ID="TTAA4B_AP";Tend="428";Tstart="1";shortTE="F";uid="0fe21a63-1efa-45fb-9254-a7a05930c25e"
Super-Scaffold_100007	RepeatMasker	DNA	6975865	6975991	583	-	.	ID="dna4-2_ap";Tend="765";Tstart="643";shortTE="F";uid="8e50de6c-96e6-462f-835f-fc31640efb0d"
Super-Scaffold_100007	RepeatMasker	RC/Helitron	15507811	15508628	5608	-	.	ID="RND-5_FAMILY-2153";Tend="1695";Tstart="881";shortTE="F";uid="1847111e-b809-4801-972e-72715b4d3111"
Super-Scaffold_100007	RepeatMasker	Unknown	12779300	12779535	1630	-	.	ID="RND-6_FAMILY-34809";Tend="1006";Tstart="772";shortTE="F";uid="db1338bf-e8e3-4b0e-8413-c8bc920b61bb"
Super-Scaffold_100007	RepeatMasker	DNA/TcMar-Tc1	16201417	16201596	1018	-	.	ID="RND-1_FAMILY-72";Tend="1576";Tstart="1404";shortTE="F";uid="49bf1f86-e3f8-4280-b512-022aaa81612b"
Super-Scaffold_100007	RepeatMasker	LINE/I-Jockey	14042821	14043564	6588	-	.	ID="RND-6_FAMILY-1263";Tend="5037";Tstart="4293";shortTE="F";uid="997edaf2-3ecb-497f-8c9d-6d3952551495"
Super-Scaffold_100007	RepeatMasker	LTR/Gypsy	18011990	18012369	3323	-	.	ID="RND-5_FAMILY-3830";Tend="723";Tstart="345";shortTE="F";uid="11361976-c379-4b3d-a1b8-f5d9a0835583"
Super-Scaffold_100007	RepeatMasker	Unknown	4928255	4928778	1989	-	.	ID="RND-6_FAMILY-2138";Tend="608";Tstart="85";shortTE="F";uid="9cce066d-0ee8-4af7-a0e8-b5beabddfa9b"
Super-Scaffold_100007	RepeatMasker	DNA/Maverick	15909603	15910196	1807	-	.	ID="RND-1_FAMILY-449";TEgroup="ctg_10%7CRND-1_FAMILY-449%7C2";Tend="532";Tstart="181";shortTE="F";uid="ff4716c5-cb1f-411f-8fb4-fe750080d9fe"
Super-Scaffold_100007	RepeatMasker	DNA	9197361	9197556	470	-	.	ID="ttaa2c_ap";Tend="337";Tstart="133";shortTE="F";uid="95caa3ce-7625-4630-b89a-f06c31408a76"
Super-Scaffold_100007	RepeatMasker	LINE/RTE-BovB	7361379	7362344	758	-	.	ID="RND-6_FAMILY-19909";Tend="1923";Tstart="948";shortTE="F";uid="12dab5c7-2170-4d24-89fe-be9396471816"
Super-Scaffold_100007	RepeatMasker	DNA	14318842	14319287	1853	-	.	ID="TTAA3_AP";Tend="429";Tstart="2";shortTE="F";uid="d5e4c4cc-2f80-4ba0-a4ad-9410a535a258"
Super-Scaffold_100007	RepeatMasker	DNA/MULE-NOF	10979533	10979742	1049	-	.	ID="rnd-5_family-364";Tend="2777";Tstart="2385";shortTE="F";uid="5fee6edb-fd08-43d4-8fac-820c295be749"
Super-Scaffold_100007	RepeatMasker	Unknown	11191923	11192499	3418	-	.	ID="RND-6_FAMILY-2138";Tend="1419";Tstart="830";shortTE="F";uid="f23296ef-f83b-4435-b27a-810254f5e6ce"
Super-Scaffold_100007	RepeatMasker	LINE/I	1807726	1808320	2391	-	.	ID="RND-5_FAMILY-2755";Tend="1431";Tstart="842";shortTE="F";uid="cf496821-30ab-4bef-9d1a-2aaa41110866"
Super-Scaffold_100007	RepeatMasker	Unknown	18448337	18448855	1903	-	.	ID="RND-5_FAMILY-4034";Tend="1400";Tstart="863";shortTE="F";uid="f6fff1e6-657c-42fb-9c1c-3e450938bad5"
Super-Scaffold_100007	RepeatMasker	DNA	11330144	11330301	867	-	.	ID="RND-6_FAMILY-5722";Tend="1071";Tstart="924";shortTE="F";uid="189adc35-6a50-47e2-a0ff-c370b07086f8"
Super-Scaffold_100007	RepeatMasker	DNA/MULE-MuDR	18168968	18169105	538	-	.	ID="RND-5_FAMILY-2447";Tend="950";Tstart="831";shortTE="F";uid="632c5a30-bf02-4919-95e7-dd11a22eff21"
Super-Scaffold_100007	RepeatMasker	Unknown	533205	533532	1090	-	.	ID="RND-5_FAMILY-1510";Tend="1390";Tstart="1068";shortTE="F";uid="00068445-47df-4e93-87b1-3ce74daa275d"
Super-Scaffold_100007	RepeatMasker	DNA	16637528	16638061	1191	-	.	ID="DNA4-3_AP";Tend="624";Tstart="114";shortTE="F";uid="047a8aaa-312f-4ba1-866f-9c1d1804bb95"
Super-Scaffold_100007	RepeatMasker	LINE/RTE-BovB	6286143	6286417	506	-	.	ID="RND-6_FAMILY-19909";Tend="2958";Tstart="2697";shortTE="F";uid="8bdd8727-5de0-4a2d-8d24-46483a0976c3"
Super-Scaffold_100007	RepeatMasker	DNA/hAT-Tip100	3507544	3507935	814	-	.	ID="RND-6_FAMILY-16336";Tend="1940";Tstart="1543";shortTE="F";uid="e08a540e-a952-41eb-8882-58425a29a26e"
Super-Scaffold_100007	RepeatMasker	DNA/MULE-MuDR	317852	318614	2564	-	.	ID="RND-6_FAMILY-11798";Tend="2365";Tstart="1762";shortTE="F";uid="f4dda0be-0a2b-4166-a84c-d297cc67a62c"
Super-Scaffold_100007	RepeatMasker	DNA/Ginger-2	9804492	9805087	826	-	.	ID="RND-6_FAMILY-5547";Tend="1463";Tstart="942";shortTE="F";uid="bbd296f7-3874-456a-9ebc-e3f74ce84325"
Super-Scaffold_100007	RepeatMasker	DNA/TcMar-Tc1	6676704	6677562	2624	-	.	ID="mariner-n12b_rpr";Tend="1122";Tstart="250";shortTE="F";uid="c66c875a-6eda-4e28-a8a8-4fe2ec032a00"
Super-Scaffold_100007	RepeatMasker	LINE/I-Jockey	6336830	6336945	508	-	.	ID="RND-6_FAMILY-5914";Tend="858";Tstart="739";shortTE="F";uid="48e322f5-c916-4a13-a33e-ebe04a2ef9d8"
Super-Scaffold_100007	RepeatMasker	DNA/Ginger-1	4285576	4285711	2029	-	.	ID="rnd-6_family-1352";Tend="2200";Tstart="554";shortTE="F";uid="fb94d6e6-1501-4bbc-9045-0763cbe4af36"
Super-Scaffold_100007	RepeatMasker	RC/Helitron	8035672	8037461	6263	-	.	ID="RND-6_FAMILY-8687";Tend="6135";Tstart="4305";shortTE="F";uid="f87c4888-a1a9-49d9-ad73-02abe46107b9"
Super-Scaffold_100007	RepeatMasker	DNA/MULE-MuDR	16923197	16924046	4561	-	.	ID="RND-5_FAMILY-4152";TEgroup="ctg_10%7CRND-5_FAMILY-4152%7C1";Tend="2712";Tstart="481";shortTE="F";uid="df3fac01-67f3-4382-9f47-ebc6d0bc1eb1"
Super-Scaffold_100007	RepeatMasker	DNA/Ginger-1	2928877	2929530	4281	-	.	ID="RND-6_FAMILY-1352";Tend="1442";Tstart="742";shortTE="F";uid="d55da635-d7b7-4041-b756-56d00558044f"
Super-Scaffold_100007	RepeatMasker	Unknown	10117135	10117638	4135	-	.	ID="RND-5_FAMILY-6423";Tend="1428";Tstart="928";shortTE="F";uid="0450aa36-e7c3-4224-b41f-3be7993461fe"
Super-Scaffold_100007	RepeatMasker	DNA/hAT-Tip100	6539230	6539381	507	-	.	ID="DNA8-63_AP";Tend="168";Tstart="1";shortTE="F";uid="4df4cdcd-5f20-4729-aa5d-e616450d2ac4"
Super-Scaffold_100007	RepeatMasker	DNA/hAT-Ac	103	227	793	-	.	ID="RND-6_FAMILY-2122";Tend="852";Tstart="732";shortTE="F";uid="1df7d25d-0f69-470f-abb0-a9ff8e7d4933"
Super-Scaffold_100007	RepeatMasker	RC/Helitron	4282564	4282780	468	-	.	ID="RND-5_FAMILY-5971";Tend="1141";Tstart="949";shortTE="F";uid="9c188412-7fd9-40fa-9f4e-d86c9cd5991b"
Super-Scaffold_100007	RepeatMasker	DNA/P	5105978	5106139	733	-	.	ID="RND-5_FAMILY-6130";Tend="4897";Tstart="4731";shortTE="F";uid="1527845c-1035-41d4-ab5f-5803e4de7a85"
Super-Scaffold_100007	RepeatMasker	DNA	14001824	14002478	1628	-	.	ID="DNA4-2_AP";Tend="769";Tstart="1";shortTE="F";uid="b47192ec-6f95-4148-b7c9-017af01e4763"
Super-Scaffold_100007	RepeatMasker	Retroposon?	363483	363722	1776	-	.	ID="RND-5_FAMILY-5229";Tend="1873";Tstart="1635";shortTE="F";uid="3e55c64f-e667-4e96-bd3c-272ffa1b9c2d"
Super-Scaffold_100007	RepeatMasker	DNA/Ginger-1	15156784	15156906	466	-	.	ID="RND-6_FAMILY-1352";Tend="917";Tstart="791";shortTE="F";uid="32efa7ff-244d-4995-85da-ac7c059a9879"
Super-Scaffold_100007	RepeatMasker	LINE/R1	231820	232107	926	-	.	ID="RND-6_FAMILY-11786";Tend="1106";Tstart="830";shortTE="F";uid="36e1511a-641e-4309-a79d-843e159b214d"
Super-Scaffold_100007	RepeatMasker	DNA	14602261	14602408	793	-	.	ID="dna4-2_ap";Tend="769";Tstart="591";shortTE="F";uid="0dcc000e-24a1-4c88-8196-f68abeda8668"
Super-Scaffold_100007	RepeatMasker	DNA/hAT-Tip100	6772213	6772545	503	-	.	ID="RND-5_FAMILY-295";TEgroup="ctg_10%7CRND-5_FAMILY-295%7C1";Tend="1313";Tstart="873";shortTE="F";uid="8694b20f-062a-4a22-8cbe-7c30fdbe4bb6"
Super-Scaffold_100007	RepeatMasker	DNA	3931907	3932028	536	-	.	ID="dna4-2_ap";Tend="116";Tstart="1";shortTE="F";uid="f55eca62-aa26-430d-8fb2-1c4b4916ef65"
Super-Scaffold_100007	RepeatMasker	DNA	10909553	10909753	930	-	.	ID="dna4-2_ap";Tend="204";Tstart="1";shortTE="F";uid="024e4365-9ac1-4b90-b9c9-d2d2d613d97a"
Super-Scaffold_100007	RepeatMasker	DNA/Ginger-1	18321335	18321500	502	-	.	ID="RND-5_FAMILY-110";Tend="577";Tstart="403";shortTE="F";uid="2fff6050-147b-4033-a9e4-dd31f8ff8391"
Super-Scaffold_100007	RepeatMasker	DNA	14026384	14027000	2809	-	.	ID="DNA4-2_AP";Tend="620";Tstart="1";shortTE="F";uid="39c48487-bcdd-4380-81d3-af7c450c95c7"
Super-Scaffold_100007	RepeatMasker	DNA	11352438	11352564	490	-	.	ID="RND-1_FAMILY-64";Tend="2268";Tstart="2123";shortTE="F";uid="8e690234-2e41-42af-be9c-47af1735bd01"
Super-Scaffold_100007	RepeatMasker	DNA	18254943	18255109	510	-	.	ID="DNA3-7_AP";Tend="401";Tstart="223";shortTE="F";uid="66f25277-5b94-4dab-ad59-28c63c5438e6"
Super-Scaffold_100007	RepeatMasker	DNA	8916701	8916942	531	-	.	ID="TTAA2C_AP";Tend="233";Tstart="1";shortTE="F";uid="bb4152eb-a23c-45df-a414-3035f93b7196"
Super-Scaffold_100007	RepeatMasker	Unknown	17974026	17974260	646	-	.	ID="RND-6_FAMILY-10137";Tend="1703";Tstart="1512";shortTE="F";uid="18a751b0-1fe0-446a-9402-07ed72c6cfc9"
Super-Scaffold_100007	RepeatMasker	DNA/MULE-MuDR	16093424	16094209	6292	-	.	ID="RND-1_FAMILY-490";Tend="1699";Tstart="888";shortTE="F";uid="25d05224-aca6-408a-863e-ae5c696bf027"
Super-Scaffold_100007	RepeatMasker	DNA	3957480	3957899	2712	-	.	ID="TTAA20B_AP";Tend="446";Tstart="1";shortTE="F";uid="4b176b7a-2c47-4311-831a-4c039a8ff025"
Super-Scaffold_100007	RepeatMasker	DNA	7845809	7846124	913	-	.	ID="DNA8-30_AP";Tend="582";Tstart="255";shortTE="F";uid="977f5ab9-fe7c-4f75-895a-521356b95318"
Super-Scaffold_100007	RepeatMasker	DNA/MULE-MuDR	18666762	18667045	1548	-	.	ID="RND-5_FAMILY-548";Tend="843";Tstart="549";shortTE="F";uid="10325b7d-a059-4a6a-910a-f03604cdaed0"
Super-Scaffold_100007	RepeatMasker	Unknown	14075239	14075420	572	-	.	ID="RND-1_FAMILY-17";Tend="1130";Tstart="956";shortTE="F";uid="19d556d3-fd3c-4baa-b072-51c99386db1e"
Super-Scaffold_100007	RepeatMasker	DNA/hAT-Tip100	2070324	2070833	2177	-	.	ID="RND-6_FAMILY-5212";Tend="1435";Tstart="928";shortTE="F";uid="f30cef2a-980e-458e-b5a4-58a525337e82"
Super-Scaffold_100007	RepeatMasker	DNA/Kolobok-E	3412878	3413194	924	-	.	ID="RND-6_FAMILY-10295";Tend="2671";Tstart="2356";shortTE="F";uid="b19d70c9-065f-45f8-896e-75eceae4978c"
Super-Scaffold_100007	RepeatMasker	DNA/Ginger-1	4843042	4843203	653	-	.	ID="RND-6_FAMILY-1352";Tend="2141";Tstart="1976";shortTE="F";uid="5e22ac28-e248-4c0a-a102-edb86c78824c"
Super-Scaffold_100007	RepeatMasker	DNA	3589276	3589647	1362	-	.	ID="DNA4-2_AP";Tend="404";Tstart="15";shortTE="F";uid="03e9288e-23e6-4711-8b95-dcad2cbf7fc7"
Super-Scaffold_100007	RepeatMasker	DNA/Kolobok-E	7384825	7384941	487	-	.	ID="RND-6_FAMILY-1804";Tend="1092";Tstart="965";shortTE="F";uid="86ccb4ed-9d6f-4803-b565-7ccf444ed0b3"
Super-Scaffold_100007	RepeatMasker	DNA	15185371	15185829	412	-	.	ID="RND-6_FAMILY-6585";TEgroup="ctg_10%7CRND-6_FAMILY-6585%7C2";Tend="1815";Tstart="1573";shortTE="F";uid="f26a9e2c-8355-4b8d-b6e0-2ce3e5523d20"
Super-Scaffold_100007	RepeatMasker	DNA/TcMar-m44	17269952	17270227	912	-	.	ID="MARINER-1_AP";TEgroup="ctg_10%7CMARINER-1_AP%7C1";Tend="2321";Tstart="1";shortTE="F";uid="5cf6d4f0-fee4-482e-8eeb-d50c23c304f5"
Super-Scaffold_100007	RepeatMasker	DNA/MULE-MuDR	11991136	11991742	4792	-	.	ID="RND-6_FAMILY-25701";Tend="1510";Tstart="912";shortTE="F";uid="acd4fae0-2c6f-4faf-95b4-3ec1374944b0"
Super-Scaffold_100007	RepeatMasker	Unknown	12201832	12201984	435	-	.	ID="RND-6_FAMILY-16279";Tend="1297";Tstart="1124";shortTE="F";uid="3d0333af-5ec8-422c-9d1f-a3808f53fd5f"
Super-Scaffold_100007	RepeatMasker	DNA/TcMar-Tc1	16251831	16252640	2315	-	.	ID="mariner-n12b_rpr";Tend="1093";Tstart="280";shortTE="F";uid="b2533879-1f7b-4e95-8fc4-23ccf0026051"
Super-Scaffold_100007	RepeatMasker	DNA/TcMar-Tc1	405780	406790	6792	-	.	ID="RND-1_FAMILY-94";Tend="3334";Tstart="2429";shortTE="F";uid="ee98d365-a321-4d34-8617-0a70e5e3ccf4"
Super-Scaffold_100007	RepeatMasker	DNA/Ginger-1	1622630	1622770	414	-	.	ID="RND-6_FAMILY-1352";Tend="946";Tstart="812";shortTE="F";uid="195716aa-4abf-4e8c-b65e-ecaf591219df"
Super-Scaffold_100007	RepeatMasker	LINE/L2	13629727	13630203	4219	-	.	ID="RND-5_FAMILY-6525";Tend="3129";Tstart="2653";shortTE="F";uid="caa3ea01-e5b2-4a14-9704-14f9da589c6d"
Super-Scaffold_100007	RepeatMasker	DNA	12173041	12173204	462	-	.	ID="DNAX-2_AP";Tend="467";Tstart="300";shortTE="F";uid="212fd4e2-d634-4e66-9db6-ded2a3e9f1ab"
Super-Scaffold_100007	RepeatMasker	DNA/Ginger-2	4427626	4427821	876	-	.	ID="RND-6_FAMILY-5547";Tend="1465";Tstart="1261";shortTE="F";uid="9fa06407-72f0-4970-a39b-370f5269f55c"
Super-Scaffold_100007	RepeatMasker	DNA/Ginger-1	16458653	16459328	1320	-	.	ID="RND-6_FAMILY-1352";Tend="2140";Tstart="1434";shortTE="F";uid="0b67e068-ee99-4ccd-b7a1-e3d13ed5c835"
Super-Scaffold_100007	RepeatMasker	RC/Helitron	15286157	15286278	471	-	.	ID="RND-6_FAMILY-2109";Tend="1848";Tstart="1707";shortTE="F";uid="88c7ecb0-9cd4-4868-8cd7-a5c69381616a"
Super-Scaffold_100007	RepeatMasker	DNA/MULE-NOF	12724270	12724821	2452	-	.	ID="RND-6_FAMILY-1766";Tend="608";Tstart="122";shortTE="F";uid="c38f69eb-dd8c-4676-a719-9a5fd4807beb"
Super-Scaffold_100007	RepeatMasker	DNA/TcMar-Tc1	2796986	2797133	495	-	.	ID="mariner-n22_ag";Tend="199";Tstart="74";shortTE="F";uid="de686c45-b52e-4115-bb6e-ed1468b827ce"
Super-Scaffold_100007	RepeatMasker	DNA	9035010	9035115	409	-	.	ID="RND-6_FAMILY-39143";Tend="1380";Tstart="1273";shortTE="F";uid="018bff4c-c1a0-49a3-abfc-633753ad3371"
Super-Scaffold_100007	RepeatMasker	DNA/MULE-MuDR	13815957	13816125	451	-	.	ID="RND-1_FAMILY-353";Tend="3046";Tstart="2874";shortTE="F";uid="24e64ea8-b568-474a-8bd5-e52ddfb37e1b"
Super-Scaffold_100007	RepeatMasker	DNA/PIF-Harbinger	848344	851770	29387	-	.	ID="RND-1_FAMILY-521";Tend="4276";Tstart="862";shortTE="F";uid="1d441f3b-2711-4772-b37e-305f1482aca0"
Super-Scaffold_100007	RepeatMasker	DNA/MULE-MuDR	3967855	3968094	720	-	.	ID="RND-6_FAMILY-2668";Tend="1310";Tstart="1089";shortTE="F";uid="377299e5-d281-46d4-81a6-8664ed69b3f4"
Super-Scaffold_100007	RepeatMasker	DNA/hAT	11479126	11479696	2816	-	.	ID="RND-6_FAMILY-10387";Tend="1284";Tstart="703";shortTE="F";uid="4c63aedd-a8c1-444f-b1b9-b0d6675a520a"
Super-Scaffold_100007	RepeatMasker	DNA/Kolobok-E	287553	287677	512	-	.	ID="RND-6_FAMILY-5666";Tend="1702";Tstart="1579";shortTE="F";uid="65e5ad8d-6b90-45f7-ae00-dc15b2ffaeae"
Super-Scaffold_100007	RepeatMasker	Retroposon?	13562751	13563199	648	-	.	ID="SINE2-1_AP";Tend="1465";Tstart="1040";shortTE="F";uid="4e491d59-4191-483b-bc8b-9efa0f35f98c"
Super-Scaffold_100007	RepeatMasker	DNA/MULE-MuDR	13388214	13388394	495	-	.	ID="RND-6_FAMILY-12635";Tend="444";Tstart="263";shortTE="F";uid="6171ba70-888a-4a1a-85cd-4df63fd614d0"
Super-Scaffold_100007	RepeatMasker	DNA/Ginger-1	2509444	2509673	714	-	.	ID="RND-6_FAMILY-6948";Tend="2141";Tstart="1902";shortTE="F";uid="61ca7d9d-e492-48ed-97e4-326f4467c7c5"
Super-Scaffold_100007	RepeatMasker	DNA/Ginger-1	17234981	17235187	409	-	.	ID="RND-6_FAMILY-6948";Tend="2142";Tstart="1951";shortTE="F";uid="d7c746b7-14b3-449f-8a65-2528d642be16"
Super-Scaffold_100007	RepeatMasker	Retroposon?	7845049	7845504	1430	-	.	ID="RND-5_FAMILY-2063";Tend="2883";Tstart="2471";shortTE="F";uid="b36573ab-442f-4c46-a6fd-55bcb3e67b30"
Super-Scaffold_100007	RepeatMasker	DNA/hAT-Tip100	3933775	3934593	3081	-	.	ID="RND-5_FAMILY-6271";TEgroup="ctg_10%7CRND-5_FAMILY-6271%7C1";Tend="1895";Tstart="902";shortTE="F";uid="93c2385e-efd6-4c99-af94-cfd2cbe0e323"
Super-Scaffold_100007	RepeatMasker	DNA	12007736	12007999	1084	-	.	ID="TTAA2C_AP";Tend="423";Tstart="158";shortTE="F";uid="dad4a22b-e672-4f23-bfc7-3864dbc5bbcf"
Super-Scaffold_100007	RepeatMasker	DNA/hAT	11439796	11441043	10025	-	.	ID="RND-6_FAMILY-1271";Tend="1968";Tstart="748";shortTE="F";uid="d856c572-d33d-40e0-8371-df4fc6148eae"
Super-Scaffold_100007	RepeatMasker	DNA/MULE-MuDR	14026105	14026259	838	-	.	ID="MUDR2X_AP";Tend="1903";Tstart="1752";shortTE="F";uid="cb9af3f2-f8fb-4587-8ade-5c449d59aa61"
Super-Scaffold_100007	RepeatMasker	DNA/MULE-MuDR	13543791	13545306	12845	-	.	ID="RND-1_FAMILY-2";Tend="2367";Tstart="869";shortTE="F";uid="3c3671af-3c60-4c9d-b5f9-5037952b20f6"
Super-Scaffold_100007	RepeatMasker	LTR/Gypsy	18251021	18251135	464	-	.	ID="RND-6_FAMILY-1806";Tend="940";Tstart="837";shortTE="F";uid="9e295cc8-d5ee-4a0e-8b6e-f7f1742fae33"
Super-Scaffold_100007	RepeatMasker	DNA	4108121	4109423	10202	-	.	ID="RND-6_FAMILY-4502";Tend="1306";Tstart="31";shortTE="F";uid="d21aac0f-b7d6-4798-877f-1c62aec0748b"
Super-Scaffold_100007	RepeatMasker	DNA	3645581	3645862	1092	-	.	ID="dna4-2_ap";Tend="283";Tstart="1";shortTE="F";uid="af06bc32-2e3f-47d7-afcf-700358859dc7"
Super-Scaffold_100007	RepeatMasker	DNA/hAT-hAT19	8795210	8795386	595	-	.	ID="DNA8-71_AP";Tend="551";Tstart="340";shortTE="F";uid="a1cc2f4e-4b8d-494e-aef4-75abbd267d0c"
Super-Scaffold_100007	RepeatMasker	DNA	15471950	15472098	698	-	.	ID="DNA4-2_AP";Tend="398";Tstart="246";shortTE="F";uid="1dba56a8-60b9-47d7-bbe9-1cbb667c09e2"
Super-Scaffold_100007	RepeatMasker	DNA/hAT-hAT19	16202988	16203435	2829	-	.	ID="DNA8-74_AP";Tend="485";Tstart="1";shortTE="F";uid="50289b72-0ccd-4e17-b24e-2b9ebddad5a3"
Super-Scaffold_100007	RepeatMasker	DNA/hAT-Blackjack	7704069	7712733	70716	-	.	ID="RND-6_FAMILY-1870";Tend="8911";Tstart="426";shortTE="F";uid="b527f664-519b-4c9a-b9bd-8a7c01974892"
Super-Scaffold_100007	RepeatMasker	Unknown	9338541	9339316	5290	-	.	ID="RND-1_FAMILY-224";Tend="1752";Tstart="998";shortTE="F";uid="36f4f2ba-2dda-470a-97f6-11860eefd0f5"
Super-Scaffold_100007	RepeatMasker	DNA/MULE-NOF	9417074	9417422	530	-	.	ID="RND-5_FAMILY-364";Tend="2133";Tstart="1784";shortTE="F";uid="9c4e6e94-8538-413b-b302-785004ff0f7f"
Super-Scaffold_100007	RepeatMasker	DNA/TcMar-Mariner	5050305	5050414	423	-	.	ID="MARINER-N13_HSAL";Tend="512";Tstart="406";shortTE="F";uid="ee28a852-f3c0-47c8-b3a2-475e84331754"
Super-Scaffold_100007	RepeatMasker	Unknown	10721928	10722131	1601	-	.	ID="RND-6_FAMILY-11032";Tend="2144";Tstart="1940";shortTE="F";uid="86f1bb4b-e928-457b-9af0-6718009efe04"
Super-Scaffold_100007	RepeatMasker	LTR/Gypsy	209226	212927	4051	-	.	ID="RND-6_FAMILY-34379";Tend="3986";Tstart="3";shortTE="F";uid="3cca7dfe-03a7-4677-b443-518a872ac2c2"
Super-Scaffold_100007	RepeatMasker	DNA/Kolobok-E	2249597	2249785	573	-	.	ID="RND-6_FAMILY-1804";Tend="2085";Tstart="1901";shortTE="F";uid="8a194e44-1c6d-4a00-8982-70908b5a8520"
Super-Scaffold_100007	RepeatMasker	DNA/TcMar?	11464767	11464939	971	-	.	ID="RND-6_FAMILY-7571";Tend="1650";Tstart="1450";shortTE="F";uid="582acf39-6ebb-4c51-b382-da3500744910"
Super-Scaffold_100007	RepeatMasker	Unknown	16118146	16118259	555	-	.	ID="RND-6_FAMILY-19239";Tend="854";Tstart="734";shortTE="F";uid="19c9e596-8141-44b9-93da-5313223de3a9"
Super-Scaffold_100007	RepeatMasker	DNA	5841699	5842072	897	-	.	ID="DNA4-3_AP";Tend="482";Tstart="107";shortTE="F";uid="4d97b211-049b-4495-bc4d-19887ead47d7"
Super-Scaffold_100007	RepeatMasker	Retroposon?	11991963	11992221	446	-	.	ID="RND-6_FAMILY-8671";Tend="1018";Tstart="740";shortTE="F";uid="be225433-12e9-41a9-9540-67c68f24c6f1"
Super-Scaffold_100007	RepeatMasker	DNA/TcMar-m44	2230726	2230877	488	-	.	ID="dnax-3b_ap";Tend="138";Tstart="1";shortTE="F";uid="767abaad-335b-4885-ba8e-64823200f8b5"
Super-Scaffold_100007	RepeatMasker	DNA/Ginger-1	2236583	2237006	1487	-	.	ID="RND-6_FAMILY-6948";Tend="1376";Tstart="979";shortTE="F";uid="aab5ae88-1a31-465a-88b9-5d2df7659c4a"
Super-Scaffold_100007	RepeatMasker	Unknown	989742	990045	918	-	.	ID="RND-6_FAMILY-4636";Tend="1268";Tstart="970";shortTE="F";uid="5ddfa8f4-ca4c-4e8d-8b91-1fd4dfcf64e6"
Super-Scaffold_100007	RepeatMasker	DNA	17951902	17952264	1919	-	.	ID="RND-6_FAMILY-6620";Tend="1243";Tstart="888";shortTE="F";uid="57e48932-bf33-4853-ac2d-736169b9de58"
Super-Scaffold_100007	RepeatMasker	DNA	16640864	16641105	1778	-	.	ID="RND-6_FAMILY-38277";Tend="1153";Tstart="911";shortTE="F";uid="f963c407-4262-4f35-a5d1-0ea9d57e48b5"
Super-Scaffold_100007	RepeatMasker	DNA	18411745	18411966	714	-	.	ID="dna4-2_ap";Tend="228";Tstart="42";shortTE="F";uid="a6078523-cb02-47e9-8c0e-cddbcdb25342"
Super-Scaffold_100007	RepeatMasker	RC/Helitron	15608025	15608234	493	-	.	ID="RND-5_FAMILY-1249";Tend="1542";Tstart="1321";shortTE="F";uid="807323d2-ddcc-4c25-8c09-09c4a9118cf7"
Super-Scaffold_100007	RepeatMasker	Unknown	17213165	17213423	572	-	.	ID="RND-5_FAMILY-4340";Tend="1433";Tstart="1198";shortTE="F";uid="803e02d9-2d66-49e3-ab74-58be276c79b7"
Super-Scaffold_100007	RepeatMasker	Unknown	1807485	1807711	593	-	.	ID="RND-6_FAMILY-15632";Tend="1353";Tstart="1144";shortTE="F";uid="7b99c4d0-309e-4522-963b-9ae463c8d0d8"
Super-Scaffold_100007	RepeatMasker	LINE/R1-LOA	1921300	1921847	2119	-	.	ID="RND-5_FAMILY-1560";Tend="1309";Tstart="727";shortTE="F";uid="d160562b-acf8-4b11-abc0-456b9b387d21"
Super-Scaffold_100007	RepeatMasker	DNA/TcMar-m44?	7726505	7726696	936	-	.	ID="DNA4-9B_AP";Tend="185";Tstart="1";shortTE="F";uid="eda6ba6e-71f6-4c84-b45e-c9e069509b51"
Super-Scaffold_100007	RepeatMasker	DNA/Kolobok-E	310486	310648	637	-	.	ID="RND-4_FAMILY-2210";Tend="1174";Tstart="1012";shortTE="F";uid="b4aa2d03-5c9f-4bfa-8cfc-ae2e8f15f10c"
Super-Scaffold_100007	RepeatMasker	LTR/Pao	185025	187048	1129	-	.	ID="BEL3-I_AP";Tend="6313";Tstart="4284";shortTE="F";uid="6cb62edb-5fe6-4597-9319-4feef62f469a"
Super-Scaffold_100007	RepeatMasker	DNA/Ginger-1	13820684	13820960	488	-	.	ID="RND-6_FAMILY-15982";Tend="2202";Tstart="1901";shortTE="F";uid="dda198f3-4bf4-486c-a6fd-c809046e8a27"
Super-Scaffold_100007	RepeatMasker	DNA/hAT-hAT19	18015748	18016421	2153	-	.	ID="RND-6_FAMILY-6598";Tend="1569";Tstart="1021";shortTE="F";uid="8dcfc19a-81c8-4b04-96bf-d082add67f1d"
Super-Scaffold_100007	RepeatMasker	Unknown	5410555	5410985	2608	-	.	ID="RND-5_FAMILY-1367";Tend="1375";Tstart="966";shortTE="F";uid="526fcf35-aa60-4098-a767-5b3814e5c105"
Super-Scaffold_100007	RepeatMasker	DNA/hAT-Tip100	9899001	9899167	732	-	.	ID="RND-6_FAMILY-3646";Tend="1602";Tstart="1444";shortTE="F";uid="cda2ff13-28de-4194-a121-dd0371702d45"
Super-Scaffold_100007	RepeatMasker	DNA/Ginger-1	3900574	3900828	579	-	.	ID="rnd-6_family-15982";Tend="2202";Tstart="1865";shortTE="F";uid="cc6833ba-306b-4227-8512-44a17739acfd"
Super-Scaffold_100007	RepeatMasker	LTR/Gypsy	13267052	13267481	2431	-	.	ID="RND-5_FAMILY-1234";Tend="3031";Tstart="2631";shortTE="F";uid="c43aaf30-dac0-46a6-993e-010ab00d6e01"
Super-Scaffold_100007	RepeatMasker	DNA/MULE-MuDR	12319540	12319702	493	-	.	ID="mudr12x_ap";Tend="1397";Tstart="1268";shortTE="F";uid="7dd5361a-1d1a-4a92-afae-40042742d38f"
Super-Scaffold_100007	RepeatMasker	LTR/Gypsy	373139	377740	40561	-	.	ID="RND-1_FAMILY-201";Tend="5370";Tstart="765";shortTE="F";uid="e779c184-711e-43f8-8f5a-d03ce38f7f51"
Super-Scaffold_100007	RepeatMasker	Unknown	17459962	17460105	502	-	.	ID="RND-1_FAMILY-17";Tend="1191";Tstart="1013";shortTE="F";uid="52d97d26-a526-427a-b7a1-32f8a3e83168"
Super-Scaffold_100007	RepeatMasker	DNA	12878313	12878788	1140	-	.	ID="DNA4-3_AP";Tend="614";Tstart="111";shortTE="F";uid="2ab28f54-c27e-4a5a-87dc-3c0f165beab2"
Super-Scaffold_100007	RepeatMasker	DNA/Kolobok-E	12544668	12545259	682	-	.	ID="RND-6_FAMILY-1804";Tend="1523";Tstart="907";shortTE="F";uid="af0f1291-0f1f-4b43-a901-f51d5f954596"
Super-Scaffold_100007	RepeatMasker	Unknown	9775072	9775543	730	-	.	ID="RND-6_FAMILY-15632";Tend="1350";Tstart="953";shortTE="F";uid="bf6ff222-14c3-4e1d-9886-8223d9e64846"
Super-Scaffold_100007	RepeatMasker	RC/Helitron	11846464	11847086	756	-	.	ID="RND-1_FAMILY-138";TEgroup="ctg_10%7CRND-1_FAMILY-138%7C2";Tend="1829";Tstart="840";shortTE="F";uid="80fcd50e-1cf2-43bb-b5f7-1508040668f5"
Super-Scaffold_100007	RepeatMasker	DNA/hAT-hAT19	12182406	12183022	4448	-	.	ID="RND-6_FAMILY-6384";Tend="1532";Tstart="933";shortTE="F";uid="67a555af-2181-4fa6-a445-92bcdc6148bb"
Super-Scaffold_100007	RepeatMasker	DNA/hAT-hAT19	382984	383168	415	-	.	ID="RND-6_FAMILY-2414";Tend="867";Tstart="684";shortTE="F";uid="2711e9d1-4a89-42e5-b24f-2a6255b659bf"
Super-Scaffold_100007	RepeatMasker	DNA/P	7526432	7526573	418	-	.	ID="RND-5_FAMILY-6130";Tend="4904";Tstart="4759";shortTE="F";uid="ceb06470-9f2e-44e6-a867-31dd37cc38ca"
Super-Scaffold_100007	RepeatMasker	RC/Helitron	15666237	15667530	9023	-	.	ID="RND-5_FAMILY-2212";Tend="1880";Tstart="636";shortTE="F";uid="840892b3-c2a5-4ae7-b394-c1f82a5226c7"
Super-Scaffold_100007	RepeatMasker	DNA/Sola-1	6537897	6538766	5186	-	.	ID="RND-6_FAMILY-5657";Tend="1654";Tstart="805";shortTE="F";uid="9bba48b2-bfa4-4823-93a9-2d3f2a3bfcc0"
Super-Scaffold_100007	RepeatMasker	LTR/Gypsy	10807025	10807818	5042	-	.	ID="RND-1_FAMILY-46";Tend="6189";Tstart="5394";shortTE="F";uid="bc7c152f-7e54-4e6b-bbd9-6b522ca2c37d"
Super-Scaffold_100007	RepeatMasker	RC/Helitron	15611767	15612005	477	-	.	ID="RND-5_FAMILY-1249";Tend="1536";Tstart="1311";shortTE="F";uid="7406e988-590a-4eff-826b-c68196ffb151"
Super-Scaffold_100007	RepeatMasker	RC/Helitron	13540862	13541098	1794	-	.	ID="RND-6_FAMILY-4929";Tend="2314";Tstart="2074";shortTE="F";uid="fb708e55-4b67-46bf-8421-c4e73de2a7e3"
Super-Scaffold_100007	RepeatMasker	DNA	13511343	13512029	5672	-	.	ID="RND-6_FAMILY-29605";Tend="1649";Tstart="963";shortTE="F";uid="d5e21437-bf85-4c3f-8374-6b9303586a1e"
Super-Scaffold_100007	RepeatMasker	Unknown	17667143	17667313	780	-	.	ID="RND-6_FAMILY-15449";Tend="1767";Tstart="1595";shortTE="F";uid="7312fa86-304d-4bbd-a2f2-c64cd99b0684"
Super-Scaffold_100007	RepeatMasker	DNA/hAT-Tip100	12277637	12277762	513	-	.	ID="RND-6_FAMILY-11098";Tend="498";Tstart="368";shortTE="F";uid="43479877-37ac-46cc-acd3-2bd6d9a6d044"
Super-Scaffold_100007	RepeatMasker	DNA/Ginger-1	13798070	13798655	976	-	.	ID="RND-6_FAMILY-1352";Tend="2135";Tstart="1537";shortTE="F";uid="f219b6f9-a61f-460b-9a61-960ea1544874"
Super-Scaffold_100007	RepeatMasker	DNA/Kolobok-E	12906400	12906518	516	-	.	ID="KOLOBOKE-3_AP";Tend="835";Tstart="724";shortTE="F";uid="ac5a5b99-473d-4a46-ae77-31470cd731bd"
Super-Scaffold_100007	RepeatMasker	Retroposon?	7716027	7716228	404	-	.	ID="RND-5_FAMILY-9490";Tend="921";Tstart="729";shortTE="F";uid="48061e44-9b14-4b43-a600-e22fd76fe71f"
Super-Scaffold_100007	RepeatMasker	DNA/TcMar-Mariner	18021884	18022117	1271	-	.	ID="RND-6_FAMILY-12233";Tend="934";Tstart="727";shortTE="F";uid="8f098f46-9794-40fc-8e70-6640a16dd5f4"
Super-Scaffold_100007	RepeatMasker	DNA/MULE-MuDR	6496376	6496713	1585	-	.	ID="RND-6_FAMILY-22277";Tend="1158";Tstart="815";shortTE="F";uid="937c52c2-49a2-4aae-9675-f02600fff413"
Super-Scaffold_100007	RepeatMasker	LINE/I	9199370	9199773	542	-	.	ID="RND-6_FAMILY-6002";Tend="1257";Tstart="893";shortTE="F";uid="38193594-8234-4d20-91d4-680d6fdd4072"
Super-Scaffold_100007	RepeatMasker	Retroposon?	17357777	17358042	407	-	.	ID="SINE2-2_AP";Tend="611";Tstart="358";shortTE="F";uid="90ca8816-3cef-460e-bcea-b7f7f872dc3c"
Super-Scaffold_100007	RepeatMasker	DNA	6518522	6519071	1664	-	.	ID="DNA4-3_AP";Tend="636";Tstart="1";shortTE="F";uid="fcf926ef-6a89-4fb5-968f-a069afade586"
Super-Scaffold_100007	RepeatMasker	DNA	8977417	8977544	617	-	.	ID="TTAA3B_AP";Tend="433";Tstart="320";shortTE="F";uid="1a97b746-ab81-4ba5-af79-95fcb5fbe080"
Super-Scaffold_100007	RepeatMasker	LINE/I-Jockey	16565059	16565550	477	-	.	ID="JOCKEY-3_RPR";Tend="1456";Tstart="963";shortTE="F";uid="5ec1b7cb-409f-4f54-8928-ac6d7f29cdea"
Super-Scaffold_100007	RepeatMasker	DNA/Kolobok-E	303072	303234	637	-	.	ID="RND-4_FAMILY-2210";Tend="1174";Tstart="1012";shortTE="F";uid="f7b5064d-805f-4c42-a6a5-d0d090aab653"
Super-Scaffold_100007	RepeatMasker	DNA/hAT-Tip100	13519888	13520016	999	-	.	ID="RND-6_FAMILY-647";Tend="913";Tstart="785";shortTE="F";uid="bc788511-2832-4a5b-a7ac-53538c09e1e9"
Super-Scaffold_100007	RepeatMasker	RC/Helitron	13594926	13595027	492	-	.	ID="RND-5_FAMILY-2153";Tend="857";Tstart="746";shortTE="F";uid="6d83744f-2145-4e14-9aa8-998b47bccd5e"
Super-Scaffold_100007	RepeatMasker	Unknown	7587875	7588081	1409	-	.	ID="RND-1_FAMILY-17";Tend="1191";Tstart="974";shortTE="F";uid="f3e6b567-36ab-4138-b0a5-822d7e92a3f8"
Super-Scaffold_100007	RepeatMasker	DNA	3245716	3246453	2218	-	.	ID="DNA4-2_AP";Tend="769";Tstart="1";shortTE="F";uid="7582c819-082b-4eb1-8941-e3bd108da7fd"
Super-Scaffold_100007	RepeatMasker	DNA/hAT	12145972	12146117	530	-	.	ID="RND-6_FAMILY-14990";Tend="1454";Tstart="1315";shortTE="F";uid="9ea451fc-6b2b-4953-8056-6575e4ead3e0"
Super-Scaffold_100007	RepeatMasker	DNA/Ginger-2	13721112	13721220	500	-	.	ID="GINGER2-1_AP";Tend="91";Tstart="1";shortTE="F";uid="ba59da76-bd56-4045-a136-24237e1da02c"
Super-Scaffold_100007	RepeatMasker	Unknown	4775830	4775947	632	-	.	ID="RND-1_FAMILY-17";Tend="1220";Tstart="1098";shortTE="F";uid="368bd3dc-a9fd-40e2-aa2e-13f70000eaa5"
Super-Scaffold_100007	RepeatMasker	DNA/hAT-Charlie	17308514	17308660	655	-	.	ID="DNA8-55B_AP";Tend="148";Tstart="1";shortTE="F";uid="66993970-7ba1-48d1-94c0-697fdff7cbb5"
Super-Scaffold_100007	RepeatMasker	DNA	7841174	7841741	2693	-	.	ID="RND-6_FAMILY-13648";Tend="1868";Tstart="1326";shortTE="F";uid="3f33ae63-3bb8-4bcd-b126-a8cc68da8196"
Super-Scaffold_100007	RepeatMasker	DNA	15361918	15362344	2699	-	.	ID="ttaa3b_ap";Tend="422";Tstart="3";shortTE="F";uid="a0643d26-d246-4921-af5b-59f5c22404d3"
Super-Scaffold_100007	RepeatMasker	DNA/MULE-MuDR	851768	851873	858	-	.	ID="RND-6_FAMILY-41734";Tend="106";Tstart="1";shortTE="F";uid="0521b865-13da-440a-acab-2ccd7a084981"
Super-Scaffold_100007	RepeatMasker	LINE/R1-LOA	10976059	10976165	439	-	.	ID="RND-5_FAMILY-1560";Tend="1313";Tstart="1201";shortTE="F";uid="9480141d-0ab9-4b70-a9ca-ff55798c5bad"
Super-Scaffold_100007	RepeatMasker	DNA	18425979	18426410	2524	-	.	ID="DNA-TTAA-1_AP";Tend="417";Tstart="1";shortTE="F";uid="f6e5415b-239c-4754-8b7c-6c428530c976"
Super-Scaffold_100007	RepeatMasker	DNA/Zator	6602327	6602524	477	-	.	ID="RND-6_FAMILY-16775";Tend="555";Tstart="372";shortTE="F";uid="2e8fd421-d218-4217-acc0-ec9bef89571e"
Super-Scaffold_100007	RepeatMasker	DNA	10992230	10992340	614	-	.	ID="RND-6_FAMILY-6833";Tend="989";Tstart="882";shortTE="F";uid="59283866-f023-4d5d-adb6-1e6ac727521d"
Super-Scaffold_100007	RepeatMasker	DNA/hAT	11765012	11765786	1878	-	.	ID="DNA8-17_AP";Tend="919";Tstart="48";shortTE="F";uid="17deee8a-1f16-4ab3-9424-8c859992e99b"
Super-Scaffold_100007	RepeatMasker	DNA/MULE-MuDR	16194018	16196508	21037	-	.	ID="RND-1_FAMILY-66";Tend="3126";Tstart="634";shortTE="F";uid="13fea14e-f400-476c-94f2-97bec507ea6b"
Super-Scaffold_100007	RepeatMasker	DNA/Kolobok-E	2296320	2296460	577	-	.	ID="KOLOBOKE-2_AP";Tend="1277";Tstart="1139";shortTE="F";uid="6bdf0946-c3c6-4bab-985b-73cd4d0cf09f"
Super-Scaffold_100007	RepeatMasker	DNA/Ginger-1	14767571	14768105	2309	-	.	ID="RND-6_FAMILY-1352";Tend="2179";Tstart="1632";shortTE="F";uid="3befdf35-f29d-433b-8867-2db20e3c13bd"
Super-Scaffold_100007	RepeatMasker	Retroposon?	15115537	15115810	507	-	.	ID="RND-6_FAMILY-11158";Tend="777";Tstart="538";shortTE="F";uid="3edf2576-d6df-473d-a0b0-1e041ca29e22"
Super-Scaffold_100007	RepeatMasker	Retroposon?	4687912	4688094	429	-	.	ID="SINE2-2_AP";Tend="173";Tstart="5";shortTE="F";uid="24eba204-7039-4e5b-bd5a-9c5e7058ce62"
Super-Scaffold_100007	RepeatMasker	DNA	10166741	10166909	580	-	.	ID="ttaa3c_ap";Tend="379";Tstart="203";shortTE="F";uid="a076de36-4de0-4609-895f-e3bb62470f8e"
Super-Scaffold_100007	RepeatMasker	Unknown	10282765	10283224	4118	-	.	ID="RND-1_FAMILY-36";Tend="998";Tstart="539";shortTE="F";uid="61161344-9e97-4f6f-80dd-fe807c73d35b"
Super-Scaffold_100007	RepeatMasker	DNA/Ginger-1	5834288	5834471	496	-	.	ID="RND-6_FAMILY-1352";Tend="921";Tstart="742";shortTE="F";uid="8b33ce0a-c9b1-415f-b20c-08f9dc9f7944"
Super-Scaffold_100007	RepeatMasker	DNA	5408954	5409103	1089	-	.	ID="ttaa3b_ap";Tend="150";Tstart="1";shortTE="F";uid="d3cee951-e567-47ba-bee1-4e6dd73e6566"
Super-Scaffold_100007	RepeatMasker	DNA	1973842	1974514	1363	-	.	ID="DNA4-2_AP";Tend="768";Tstart="1";shortTE="F";uid="f53f5187-a752-44c9-b400-48b9820729fd"
Super-Scaffold_100007	RepeatMasker	DNA/P	13030274	13031273	1664	-	.	ID="RND-6_FAMILY-4162";Tend="2593";Tstart="1589";shortTE="F";uid="58550d3f-3090-468f-af30-845a07f42015"
Super-Scaffold_100007	RepeatMasker	Retroposon?	4884443	4885012	665	-	.	ID="SINE2-2_AP";Tend="607";Tstart="1";shortTE="F";uid="3f985cc7-aaea-4b8b-8f00-26c00c0bafc8"
Super-Scaffold_100007	RepeatMasker	DNA/hAT-Tip100	13590239	13590937	1315	-	.	ID="RND-6_FAMILY-13862";Tend="2563";Tstart="1873";shortTE="F";uid="56df4ac1-9ac0-44b1-9d0b-01ce2f420b18"
Super-Scaffold_100007	RepeatMasker	DNA/Kolobok-E	16314301	16314791	1490	-	.	ID="RND-5_FAMILY-5311";Tend="1927";Tstart="1407";shortTE="F";uid="675a92eb-e0be-40da-bf56-b616b2b3e5fe"
Super-Scaffold_100007	RepeatMasker	DNA/MULE-MuDR	16519789	16520155	614	-	.	ID="RND-6_FAMILY-23826";Tend="2518";Tstart="2138";shortTE="F";uid="4b7eca42-db37-4acd-a9c4-d941e642c192"
Super-Scaffold_100007	RepeatMasker	DNA/Ginger-1	7491172	7491502	500	-	.	ID="RND-6_FAMILY-1352";Tend="1110";Tstart="744";shortTE="F";uid="9a8b0eb7-ee45-4606-a565-5950a092e252"
Super-Scaffold_100007	RepeatMasker	RC/Helitron	6185349	6185656	417	-	.	ID="RND-5_FAMILY-1249";Tend="1604";Tstart="1289";shortTE="F";uid="f9fdc4c9-b5c1-49c6-bd80-cac529b5cc6a"
Super-Scaffold_100007	RepeatMasker	Unknown	14438652	14438821	1082	-	.	ID="RND-6_FAMILY-5246";Tend="2254";Tstart="2077";shortTE="F";uid="225aeea9-7edc-460e-95bb-9a4bfc8dc77d"
Super-Scaffold_100007	RepeatMasker	Retroposon?	14131332	14131714	442	-	.	ID="SINE2-2_AP";Tend="410";Tstart="27";shortTE="F";uid="7b73ab79-6b0b-492c-9281-af51060870fb"
Super-Scaffold_100007	RepeatMasker	DNA/hAT-hAT19	7100081	7100524	471	-	.	ID="RND-6_FAMILY-5410";Tend="847";Tstart="390";shortTE="F";uid="bf9e9035-3933-48ce-a7fe-79de7bca7ff4"
Super-Scaffold_100007	RepeatMasker	DNA/P	12982989	12983104	464	-	.	ID="RND-6_FAMILY-4162";Tend="2878";Tstart="2773";shortTE="F";uid="4ace2cc1-2a53-4848-99cc-60d15bf8103d"
Super-Scaffold_100007	RepeatMasker	DNA	9044515	9044932	2308	-	.	ID="RND-5_FAMILY-2476";Tend="2379";Tstart="1971";shortTE="F";uid="0dffb752-d4d3-4a3d-9955-712fed461ca5"
Super-Scaffold_100007	RepeatMasker	Unknown	12270540	12270918	2011	-	.	ID="RND-4_FAMILY-83";Tend="1354";Tstart="974";shortTE="F";uid="0afd5cc0-58a1-4c85-9f65-58e9d02ffe04"
Super-Scaffold_100007	RepeatMasker	DNA/Ginger-1	8376574	8376875	1704	-	.	ID="RND-6_FAMILY-1352";Tend="2137";Tstart="1785";shortTE="F";uid="19fffd1c-1fce-4988-95b4-e0ba7443d482"
Super-Scaffold_100007	RepeatMasker	DNA	9778999	9779175	573	-	.	ID="ttaa2b_ap";Tend="353";Tstart="166";shortTE="F";uid="4e389a27-c6e0-49d1-9f0e-64a9bbdc59c7"
Super-Scaffold_100007	RepeatMasker	DNA/hAT	17996523	17997109	4733	-	.	ID="RND-6_FAMILY-9862";Tend="1524";Tstart="947";shortTE="F";uid="a8222495-bdfb-4bc5-bca3-61f30caf5263"
Super-Scaffold_100007	RepeatMasker	RC/Helitron	18450381	18450639	1198	-	.	ID="RND-5_FAMILY-6677";Tend="1544";Tstart="1299";shortTE="F";uid="02ac42fb-25af-4cd2-ab27-48fcb92f5ca5"
Super-Scaffold_100007	RepeatMasker	DNA/MULE-MuDR	15242371	15242554	916	-	.	ID="RND-6_FAMILY-16883";Tend="1247";Tstart="1073";shortTE="F";uid="23c794da-44a5-4b89-90e6-12ae45e14fff"
Super-Scaffold_100007	RepeatMasker	DNA	16576612	16576915	1536	-	.	ID="TTAA3_AP";Tend="429";Tstart="135";shortTE="F";uid="1e8f0668-2f0b-4a06-99a1-cea140837a0b"
Super-Scaffold_100007	RepeatMasker	DNA/Merlin	7697300	7697888	5169	-	.	ID="RND-6_FAMILY-447";Tend="1701";Tstart="1113";shortTE="F";uid="847f6e77-0fee-4a7a-8ac9-03d05840b4b4"
Super-Scaffold_100007	RepeatMasker	DNA	12027237	12027501	669	-	.	ID="RND-6_FAMILY-5217";Tend="1764";Tstart="1499";shortTE="F";uid="2cd14677-0539-4a2a-8588-b681b2bae193"
Super-Scaffold_100007	RepeatMasker	DNA/hAT-Tip100	18677850	18678016	661	-	.	ID="RND-6_FAMILY-9033";Tend="607";Tstart="449";shortTE="F";uid="27536c1e-ab52-4f53-89fe-b2ed607ab7ae"
Super-Scaffold_100007	RepeatMasker	Unknown	6279239	6279875	2528	-	.	ID="RND-5_FAMILY-4234";Tend="1358";Tstart="645";shortTE="F";uid="afbcd992-c65b-4f7e-aba8-260f8379f6ca"
Super-Scaffold_100007	RepeatMasker	DNA	127220	127653	1597	-	.	ID="DNA4-2_AP";Tend="457";Tstart="1";shortTE="F";uid="6034ce6d-ab97-46cf-acfa-bf278de2f8f1"
Super-Scaffold_100007	RepeatMasker	LINE/I-Jockey	7209476	7209683	618	-	.	ID="AG-JOCK-1";Tend="1421";Tstart="1264";shortTE="F";uid="a8bc6e06-8898-40b0-9909-9536b0b5600e"
Super-Scaffold_100007	RepeatMasker	Unknown	197745	198056	496	-	.	ID="RND-1_FAMILY-478";Tend="969";Tstart="636";shortTE="F";uid="d6ed8a62-cd18-4557-8e3f-90e80f5abefd"
Super-Scaffold_100007	RepeatMasker	Retroposon?	7523745	7524013	820	-	.	ID="RND-5_FAMILY-2063";Tend="2834";Tstart="2562";shortTE="F";uid="761d4a00-409b-4630-a44a-4fbc65f2ff7e"
Super-Scaffold_100007	RepeatMasker	RC/Helitron	3817318	3817507	567	-	.	ID="RND-6_FAMILY-6173";Tend="826";Tstart="638";shortTE="F";uid="72b8c288-4d64-4c45-a789-209b127325c8"
Super-Scaffold_100007	RepeatMasker	Retroposon?	6451993	6452408	1016	-	.	ID="SINE2-1_AP";Tend="1458";Tstart="1026";shortTE="F";uid="f956dfca-07ea-4014-83ee-0c688d02777e"
Super-Scaffold_100007	RepeatMasker	LINE/I-Jockey	3818149	3818491	1741	-	.	ID="RND-1_FAMILY-97";Tend="6211";Tstart="5886";shortTE="F";uid="22253a14-d3e8-44ab-8ea7-2f9032eefcd4"
Super-Scaffold_100007	RepeatMasker	RC/Helitron	17877482	17877588	726	-	.	ID="RND-1_FAMILY-323";Tend="1088";Tstart="983";shortTE="F";uid="ee8fc3b3-be74-47ac-b68d-a89a0de47a76"
Super-Scaffold_100007	RepeatMasker	LTR/Pao	13702295	13702839	679	-	.	ID="BEL2-I_DPSE";Tend="520";Tstart="81";shortTE="F";uid="daea0cfc-a7a0-4630-a29c-585ac5a95ded"
Super-Scaffold_100007	RepeatMasker	Unknown	6184285	6184487	442	-	.	ID="RND-6_FAMILY-4118";Tend="951";Tstart="750";shortTE="F";uid="235b4262-0905-45a1-ab96-eca9e9ba78fb"
Super-Scaffold_100007	RepeatMasker	Retroposon?	4229122	4230706	1322	-	.	ID="RND-6_FAMILY-84";TEgroup="ctg_10%7CRND-6_FAMILY-84%7C1";Tend="1489";Tstart="27";shortTE="F";uid="92417ad4-39e7-41cb-8356-73b39e6990e4"
Super-Scaffold_100007	RepeatMasker	DNA/hAT-Tip100	16563572	16563844	1263	-	.	ID="DNA8-100_AP";Tend="660";Tstart="388";shortTE="F";uid="7384bbbe-d3d0-42c6-9ce7-c3ffdf59e250"
Super-Scaffold_100007	RepeatMasker	RC/Helitron	4085721	4086063	1213	-	.	ID="HELITRON-3_HMM";Tend="1233";Tstart="579";shortTE="F";uid="148ea500-9dde-409d-9f5e-c390bceef797"
Super-Scaffold_100007	RepeatMasker	DNA/hAT-hAT19	8136982	8137113	434	-	.	ID="DNA8-90_AP";Tend="160";Tstart="2";shortTE="F";uid="2da239b7-111a-4b22-ba2b-def4bcb8b5c2"
Super-Scaffold_100007	RepeatMasker	Retroposon?	12009639	12010131	622	-	.	ID="RND-6_FAMILY-2591";Tend="1389";Tstart="885";shortTE="F";uid="db8ce7f7-cc9b-4a97-8548-44bb52cf6c80"
Super-Scaffold_100007	RepeatMasker	DNA	15853723	15853969	705	-	.	ID="dna4-2_ap";Tend="255";Tstart="1";shortTE="F";uid="aca7ce91-dca1-4b9c-aa8a-460862aaf83a"
Super-Scaffold_100007	RepeatMasker	Unknown	15668986	15669494	3276	-	.	ID="RND-6_FAMILY-11032";Tend="1365";Tstart="854";shortTE="F";uid="9ad471df-0882-4c5b-bcba-3a47d938d6b4"
Super-Scaffold_100007	RepeatMasker	DNA	885421	885562	475	-	.	ID="TTAA9_AP";Tend="479";Tstart="342";shortTE="F";uid="94d2d0ad-a6ce-4bd7-a474-283736262e4e"
Super-Scaffold_100007	RepeatMasker	DNA/P	12950418	12950535	476	-	.	ID="RND-5_FAMILY-6130";Tend="4891";Tstart="4765";shortTE="F";uid="ce37766d-7352-48ea-8e7e-fb4d74b11a1c"
Super-Scaffold_100007	RepeatMasker	Retroposon?	271118	271270	429	-	.	ID="RND-6_FAMILY-17079";Tend="735";Tstart="584";shortTE="F";uid="aff3beaa-6438-46bc-b191-28d5a9e6b27c"
Super-Scaffold_100007	RepeatMasker	DNA/MULE-MuDR	8327392	8327775	2821	-	.	ID="RND-6_FAMILY-6163";Tend="1451";Tstart="1069";shortTE="F";uid="fc473d90-06fb-448d-88e3-4420671f2b7d"
Super-Scaffold_100007	RepeatMasker	DNA	18409310	18409411	456	-	.	ID="TTAA24_AP";Tend="112";Tstart="2";shortTE="F";uid="7b656739-9cdf-48cc-bec8-b849d7eb87f8"
Super-Scaffold_100007	RepeatMasker	RC/Helitron	17880644	17880998	12909	-	.	ID="RND-6_FAMILY-1589";Tend="1762";Tstart="3";shortTE="F";uid="9a00a3ce-6c6c-4833-a6b4-1430d3fe6743"
Super-Scaffold_100007	RepeatMasker	DNA/MULE-MuDR	18299630	18299915	443	-	.	ID="RND-1_FAMILY-70";Tend="2382";Tstart="2098";shortTE="F";uid="6bbdce48-9ca1-4574-8f27-2c2e2ec4f5b1"
Super-Scaffold_100007	RepeatMasker	DNA	6600803	6601032	1184	-	.	ID="DNA8-15_AP";Tend="243";Tstart="1";shortTE="F";uid="77f5c7e9-281f-4ae3-a8e1-5c150d1f3580"
Super-Scaffold_100007	RepeatMasker	Unknown	2594595	2595264	3617	-	.	ID="RND-6_FAMILY-8160";Tend="1525";Tstart="885";shortTE="F";uid="299a3819-0ef7-4fa8-b8cd-9265166a36f6"
Super-Scaffold_100007	RepeatMasker	DNA	9131702	9131997	851	-	.	ID="DNA4-1_AP";Tend="322";Tstart="1";shortTE="F";uid="913cb8c4-b55b-4ba4-81db-aed9f5550691"
Super-Scaffold_100007	RepeatMasker	DNA	2405398	2405567	915	-	.	ID="RND-5_FAMILY-3352";Tend="1545";Tstart="1375";shortTE="F";uid="0036f9ae-8015-4c67-91f7-4beae9f208ca"
Super-Scaffold_100007	RepeatMasker	DNA/MULE-NOF	14430267	14430938	1015	-	.	ID="REHAVKUS1_AP";Tend="1286";Tstart="615";shortTE="F";uid="323d63c4-f21c-4948-baf2-4d43b15e07ba"
Super-Scaffold_100007	RepeatMasker	DNA/Ginger-1	12959473	12959848	1713	-	.	ID="RND-6_FAMILY-1352";Tend="1813";Tstart="1422";shortTE="F";uid="87ac2058-fdcf-4a93-95ac-d75891b07f72"
Super-Scaffold_100007	RepeatMasker	LINE/I-Jockey	14449333	14462984	57988	-	.	ID="RND-1_FAMILY-24";Tend="7948";Tstart="275";shortTE="F";uid="9d0ab78e-0aac-429b-8601-6b0f58850cfe"
Super-Scaffold_100007	RepeatMasker	LTR/Pao	12341538	12343002	445	-	.	ID="BEL-96_AA-I";TEgroup="ctg_10%7CBEL-96_AA-I%7C1";Tend="3904";Tstart="2497";shortTE="F";uid="7adc2339-3c76-4485-910d-791b1b75638f"
Super-Scaffold_100007	RepeatMasker	DNA/Kolobok-E	16669844	16670194	712	-	.	ID="RND-6_FAMILY-10295";Tend="2205";Tstart="1814";shortTE="F";uid="67b6e3ab-9b15-42dc-a8bd-5972abf1d723"
Super-Scaffold_100007	RepeatMasker	DNA/Ginger-1	4432419	4432632	552	-	.	ID="RND-5_FAMILY-110";Tend="1073";Tstart="871";shortTE="F";uid="78c8b749-35c8-4c27-9da9-52228d3056f5"
Super-Scaffold_100007	RepeatMasker	Retroposon?	310759	310910	412	-	.	ID="RND-5_FAMILY-2063";Tend="2686";Tstart="2540";shortTE="F";uid="1aa4604c-9b6d-4da1-8805-7d13735a7576"
Super-Scaffold_100007	RepeatMasker	Unknown	8041887	8042712	2531	-	.	ID="RND-6_FAMILY-15449";TEgroup="ctg_10%7CRND-6_FAMILY-15449%7C1";Tend="1800";Tstart="1383";shortTE="F";uid="82273411-27fb-4d54-8b0b-1903571f0561"
Super-Scaffold_100007	RepeatMasker	Unknown	7827365	7827688	1462	-	.	ID="RND-1_FAMILY-43";Tend="1799";Tstart="1492";shortTE="F";uid="ab354e8c-9487-49fa-b824-dfcc9a14e8de"
Super-Scaffold_100007	RepeatMasker	DNA	16188107	16188597	2646	-	.	ID="TTAA14_AP";Tend="535";Tstart="18";shortTE="F";uid="14f73a9b-63a6-4c44-bbb5-742137bb0c9b"
Super-Scaffold_100007	RepeatMasker	DNA	16086381	16086809	1421	-	.	ID="TTAA3B_AP";Tend="436";Tstart="1";shortTE="F";uid="2eadb8a7-c50f-4e8f-b177-865652378f09"
Super-Scaffold_100007	RepeatMasker	Unknown	18165331	18165481	849	-	.	ID="RND-5_FAMILY-427";Tend="1126";Tstart="976";shortTE="F";uid="4c768d76-764d-4159-91ce-89aeccfd1bd0"
Super-Scaffold_100007	RepeatMasker	DNA/hAT-Ac	15548846	15549367	2574	-	.	ID="RND-6_FAMILY-17093";Tend="433";Tstart="19";shortTE="F";uid="4c6905c5-379b-49bd-af02-a1f3b1f0e510"
Super-Scaffold_100007	RepeatMasker	DNA	15315630	15315768	423	-	.	ID="TTAA20_AP";Tend="412";Tstart="275";shortTE="F";uid="474e549b-65ba-41ad-a233-6555e57b54fb"
Super-Scaffold_100007	RepeatMasker	DNA	11158009	11158453	3008	-	.	ID="ttaa26b_ap";Tend="447";Tstart="1";shortTE="F";uid="5482ac1a-99c9-48ea-b542-b1510eff1e54"
Super-Scaffold_100007	RepeatMasker	DNA/PIF-Harbinger	3968865	3969231	681	-	.	ID="RND-6_FAMILY-5669";Tend="2798";Tstart="2438";shortTE="F";uid="891f4275-8c46-4a9d-a2e6-dde9227ff860"
Super-Scaffold_100007	RepeatMasker	DNA/MULE-MuDR	15286721	15286844	472	-	.	ID="RND-6_FAMILY-4916";Tend="784";Tstart="667";shortTE="F";uid="517f307d-d87c-4685-800d-e658d5c0479e"
Super-Scaffold_100007	RepeatMasker	DNA/MULE-MuDR	7108033	7108174	451	-	.	ID="DNA8-28B_AP";Tend="232";Tstart="100";shortTE="F";uid="85953ea9-a58b-4717-981d-a461cc85b93d"
Super-Scaffold_100007	RepeatMasker	DNA/MULE-NOF	1587162	1587576	2586	-	.	ID="RND-6_FAMILY-13764";Tend="1975";Tstart="1561";shortTE="F";uid="cbf30ff5-dd86-4a0a-8246-dc866a15bbb1"
Super-Scaffold_100007	RepeatMasker	RC/Helitron	18366316	18366626	994	-	.	ID="RND-5_FAMILY-1249";Tend="1576";Tstart="1289";shortTE="F";uid="309521ce-06be-401c-907c-b0fb23b5ded8"
Super-Scaffold_100007	RepeatMasker	Retroposon	10366725	10367033	2334	-	.	ID="RND-6_FAMILY-15082";Tend="1284";Tstart="973";shortTE="F";uid="e2aef18f-fffe-41df-8aaa-ba765e77c4e3"
Super-Scaffold_100007	RepeatMasker	DNA/TcMar?	8854022	8854153	434	-	.	ID="RND-6_FAMILY-7571";Tend="1094";Tstart="955";shortTE="F";uid="edcbfadf-2114-44e1-a58d-0fd53bf4a7e0"
Super-Scaffold_100007	RepeatMasker	DNA/P	11140131	11145129	6832	-	.	ID="RND-6_FAMILY-5425";TEgroup="ctg_10%7CRND-6_FAMILY-5425%7C1";Tend="6009";Tstart="656";shortTE="F";uid="8259d38e-72ef-4b26-a187-ed209bb0954c"
Super-Scaffold_100007	RepeatMasker	DNA	14473159	14473288	442	-	.	ID="RND-6_FAMILY-12869";Tend="1510";Tstart="1389";shortTE="F";uid="260c807b-2f4d-424c-aa28-2a54fffb6852"
Super-Scaffold_100007	RepeatMasker	DNA/Ginger-1	12294458	12294846	1106	-	.	ID="RND-6_FAMILY-1352";Tend="2120";Tstart="1697";shortTE="F";uid="7eb9650b-09e6-438a-9c0b-93fef16427df"
Super-Scaffold_100007	RepeatMasker	DNA/hAT-hAT19	16178959	16179526	574	-	.	ID="RND-6_FAMILY-5410";Tend="1845";Tstart="1269";shortTE="F";uid="8cd9a06d-57f4-491f-ab7d-5cc8c53480ca"
Super-Scaffold_100007	RepeatMasker	Unknown	2473878	2474247	459	-	.	ID="RND-6_FAMILY-9850";Tend="1919";Tstart="1535";shortTE="F";uid="729391e0-fb80-4116-bb79-c60725b4b247"
Super-Scaffold_100007	RepeatMasker	DNA/hAT-hAT19	4254364	4255003	4620	-	.	ID="RND-6_FAMILY-6384";Tend="1607";Tstart="936";shortTE="F";uid="29b39ba4-27f4-4907-9626-7ac9f80c4126"
Super-Scaffold_100007	RepeatMasker	DNA/Maverick	11076798	11078340	10637	-	.	ID="rnd-6_family-12720";Tend="7473";Tstart="6210";shortTE="F";uid="3bfaca15-d325-4fdb-8592-79793f99021b"
Super-Scaffold_100007	RepeatMasker	DNA	13855399	13855612	735	-	.	ID="DNA4-2_AP";Tend="769";Tstart="550";shortTE="F";uid="9607fe4b-bbb7-4233-a38b-9334ef4ddfaf"
Super-Scaffold_100007	RepeatMasker	DNA/hAT	5383488	5383689	430	-	.	ID="RND-6_FAMILY-5280";Tend="2997";Tstart="2796";shortTE="F";uid="3c9d1a33-76aa-4ba1-a912-d57b3a9585a2"
Super-Scaffold_100007	RepeatMasker	LINE/I	6271926	6272246	762	-	.	ID="RND-6_FAMILY-1833";Tend="1463";Tstart="1141";shortTE="F";uid="a207ecd1-8d7e-43fb-8cca-604272a3759b"
Super-Scaffold_100007	RepeatMasker	DNA	16186146	16186844	1017	-	.	ID="TTAA15_AP";TEgroup="ctg_10%7CTTAA15_AP%7C1";Tend="595";Tstart="3";shortTE="F";uid="a4296e19-03fb-4832-866c-d936998b3faa"
Super-Scaffold_100007	RepeatMasker	DNA/Kolobok-E	2771013	2771316	799	-	.	ID="RND-6_FAMILY-10295";Tend="2648";Tstart="2350";shortTE="F";uid="2ae90fb4-b3b5-4c39-9b0f-7e57563d7924"
Super-Scaffold_100007	RepeatMasker	DNA	15544828	15545081	880	-	.	ID="RND-6_FAMILY-471";Tend="2433";Tstart="2198";shortTE="F";uid="77b37d46-56eb-4e6d-a32d-ca913ade0fb8"
Super-Scaffold_100007	RepeatMasker	DNA	3121525	3122256	3393	-	.	ID="DNA4-2_AP";Tend="768";Tstart="1";shortTE="F";uid="de3a8567-5689-4408-8654-b810c7a27e0f"
Super-Scaffold_100007	RepeatMasker	DNA/hAT-Charlie	14393460	14393687	461	-	.	ID="RND-6_FAMILY-321";Tend="1357";Tstart="1133";shortTE="F";uid="24aeed1b-f7f7-49b4-b7cb-3c2dcabdaf25"
Super-Scaffold_100007	RepeatMasker	DNA/Zisupton	6060438	6060671	584	-	.	ID="RND-6_FAMILY-12620";Tend="1725";Tstart="1473";shortTE="F";uid="8783a988-21be-4468-a9db-cf12d15dd634"
Super-Scaffold_100007	RepeatMasker	DNA/hAT-Tip100	3548099	3548244	429	-	.	ID="RND-1_FAMILY-482";Tend="3690";Tstart="3543";shortTE="F";uid="b4dd2971-f00e-4c4c-8146-b0ce0d069405"
Super-Scaffold_100007	RepeatMasker	LINE/I-Jockey	1461143	1461743	1570	-	.	ID="RND-6_FAMILY-1263";Tend="4788";Tstart="4160";shortTE="F";uid="0370aeec-0df9-46d1-9835-65f64420bb0f"
Super-Scaffold_100007	RepeatMasker	Unknown	229133	229786	1739	-	.	ID="RND-6_FAMILY-1396";Tend="2273";Tstart="1699";shortTE="F";uid="77af3ff3-07eb-47f8-9f81-311c73bf787b"
Super-Scaffold_100007	RepeatMasker	LINE/L2	8939420	8939590	589	-	.	ID="RND-5_FAMILY-6525";Tend="2904";Tstart="2734";shortTE="F";uid="bb87caed-e4a7-4d2a-9484-509b277bf23e"
Super-Scaffold_100007	RepeatMasker	LINE/L2	10675597	10675765	594	-	.	ID="RND-5_FAMILY-6525";Tend="3130";Tstart="2970";shortTE="F";uid="d7674de1-7e87-4a7d-b5a2-5c952b26849f"
Super-Scaffold_100007	RepeatMasker	DNA/hAT-Charlie	7536726	7536853	471	-	.	ID="RND-6_FAMILY-1128";Tend="2534";Tstart="2407";shortTE="F";uid="06e88270-2e50-4b89-bedf-ff4bcb541455"
Super-Scaffold_100007	RepeatMasker	DNA/hAT-Tip100	15976923	15978155	6261	-	.	ID="RND-6_FAMILY-9352";TEgroup="ctg_10%7CRND-6_FAMILY-9352%7C1";Tend="1935";Tstart="668";shortTE="F";uid="a53a41bc-ed54-4896-82a2-025359cee970"
Super-Scaffold_100007	RepeatMasker	Unknown	2454779	2455137	1072	-	.	ID="RND-1_FAMILY-463";Tend="1334";Tstart="971";shortTE="F";uid="b40b1ab7-4767-4d23-aa88-e82a30c67d63"
Super-Scaffold_100007	RepeatMasker	DNA/Ginger-1	2947708	2948200	2192	-	.	ID="RND-6_FAMILY-1352";Tend="1977";Tstart="1487";shortTE="F";uid="34c54a52-492c-406d-b7a0-a1c10a031f73"
Super-Scaffold_100007	RepeatMasker	DNA	4655369	4655865	459	-	.	ID="DNA4-3_AP";Tend="586";Tstart="131";shortTE="F";uid="66185f48-9ff5-4e1f-b233-96e80654737c"
Super-Scaffold_100007	RepeatMasker	DNA	10951067	10951566	1864	-	.	ID="RND-6_FAMILY-19460";Tend="1448";Tstart="953";shortTE="F";uid="16681e61-ac02-4b63-820b-ce09e67ec132"
Super-Scaffold_100007	RepeatMasker	DNA/hAT-hAT19	15261787	15262493	5745	-	.	ID="RND-6_FAMILY-6838";Tend="1651";Tstart="939";shortTE="F";uid="ba0fb3c4-914f-4cac-96f0-d7f10b51643c"
Super-Scaffold_100007	RepeatMasker	DNA	2060967	2061432	1307	-	.	ID="DNA4-2_AP";Tend="474";Tstart="22";shortTE="F";uid="a3e2b7d8-a201-40d4-b29a-aebb743b2b5b"
Super-Scaffold_100007	RepeatMasker	Unknown	230220	230435	480	-	.	ID="RND-6_FAMILY-9274";Tend="770";Tstart="548";shortTE="F";uid="16b53aaf-dbeb-4d36-8b86-3e791b5fb03e"
Super-Scaffold_100007	RepeatMasker	Unknown	3443463	3443613	487	-	.	ID="RND-1_FAMILY-17";Tend="1193";Tstart="1040";shortTE="F";uid="2736fd81-5d19-478f-ae6f-f15c63a77c08"
Super-Scaffold_100007	RepeatMasker	Unknown	12456067	12456404	2818	-	.	ID="RND-6_FAMILY-640";Tend="999";Tstart="662";shortTE="F";uid="e486bb2b-457a-458e-b154-9ba89a02407f"
Super-Scaffold_100007	RepeatMasker	DNA/hAT	1162992	1163239	1237	-	.	ID="RND-6_FAMILY-10294";Tend="1359";Tstart="1101";shortTE="F";uid="0905b8e2-c480-4ce5-b0a0-afdf583d4a10"
Super-Scaffold_100007	RepeatMasker	DNA/Kolobok-E	15012812	15013019	484	-	.	ID="RND-5_FAMILY-5311";Tend="1956";Tstart="1778";shortTE="F";uid="3751d2e0-82e8-458a-8ede-bff4cd2a241b"
Super-Scaffold_100007	RepeatMasker	DNA/Kolobok-E	15660785	15661811	7563	-	.	ID="RND-6_FAMILY-29409";Tend="1879";Tstart="841";shortTE="F";uid="37802beb-a951-4978-9a38-92400e012f66"
Super-Scaffold_100007	RepeatMasker	DNA/hAT-Charlie	17656175	17656557	2264	-	.	ID="RND-5_FAMILY-3229";Tend="1403";Tstart="1015";shortTE="F";uid="6ce5471c-97e9-4f98-a558-b4e23a84eb50"
Super-Scaffold_100007	RepeatMasker	DNA	10696163	10696398	765	-	.	ID="DNA4-3_AP";Tend="634";Tstart="356";shortTE="F";uid="036c157e-853c-4e6f-a5a7-9b326a7a52ee"
Super-Scaffold_100007	RepeatMasker	Unknown	9761172	9761920	4724	-	.	ID="RND-6_FAMILY-818";Tend="1651";Tstart="889";shortTE="F";uid="07a8c51a-090f-4b8b-a37e-d7f13445e5b3"
Super-Scaffold_100007	RepeatMasker	DNA/hAT-Ac	14902840	14903041	532	-	.	ID="rnd-6_family-2122";Tend="1567";Tstart="1419";shortTE="F";uid="1b7ab239-4faf-472e-8b74-1cda9d646146"
Super-Scaffold_100007	RepeatMasker	DNA/hAT-hAT19	11852512	11852616	487	-	.	ID="DNA8-84_AP";Tend="563";Tstart="457";shortTE="F";uid="b16f77ab-fe64-424e-92fb-c6376b05d599"
Super-Scaffold_100007	RepeatMasker	DNA	3119945	3120517	2308	-	.	ID="DNA4-2_AP";Tend="769";Tstart="198";shortTE="F";uid="7b40a732-b324-4bcc-be78-f9883703bd09"
Super-Scaffold_100007	RepeatMasker	DNA	5760212	5760341	562	-	.	ID="ttaa3b_ap";Tend="211";Tstart="78";shortTE="F";uid="97aa9dd8-78fa-455a-9ac7-43aabab2407f"
Super-Scaffold_100007	RepeatMasker	Retroposon?	103045	106390	14914	-	.	ID="RND-1_FAMILY-326";TEgroup="ctg_10%7CRND-1_FAMILY-326%7C1";Tend="4545";Tstart="33";shortTE="F";uid="1166e783-eff3-4cab-8866-fc6419c31581"
Super-Scaffold_100007	RepeatMasker	RC/Helitron	15661991	15664160	13679	-	.	ID="HELITRON-1_RPR";Tend="3048";Tstart="880";shortTE="F";uid="6a6267ef-35fc-4d59-ac30-a0d6d5700ba5"
Super-Scaffold_100007	RepeatMasker	DNA/CMC-Chapaev	636018	636140	449	-	.	ID="CHAPAEV-1_AA";Tend="3128";Tstart="2998";shortTE="F";uid="8b808639-6ab8-4060-b5e4-e7269d852321"
Super-Scaffold_100007	RepeatMasker	Unknown	779877	780109	589	-	.	ID="RND-6_FAMILY-693";Tend="1638";Tstart="1376";shortTE="F";uid="5734aa5a-251b-4909-a91b-c70dbfc14efe"
Super-Scaffold_100007	RepeatMasker	DNA	18475184	18475361	479	-	.	ID="TTAA2D_AP";Tend="230";Tstart="49";shortTE="F";uid="5126d733-8670-48e1-95d5-837ffdfd5bb6"
Super-Scaffold_100007	RepeatMasker	Unknown	13946663	13946903	1514	-	.	ID="RND-1_FAMILY-17";Tend="1191";Tstart="963";shortTE="F";uid="e42fa569-b8d5-4338-aec8-ca3ff4623680"
Super-Scaffold_100007	RepeatMasker	DNA/hAT-Tip100	13498326	13501986	31913	-	.	ID="RND-6_FAMILY-1392";Tend="4297";Tstart="637";shortTE="F";uid="45bba60f-45cc-4196-88d7-820bbd3239b2"
Super-Scaffold_100007	RepeatMasker	DNA/hAT-Charlie	12502403	12502697	870	-	.	ID="RND-6_FAMILY-3711";Tend="2651";Tstart="2432";shortTE="F";uid="365cfe27-8c13-4cf0-9baa-cd4e7db65bfd"
Super-Scaffold_100007	RepeatMasker	DNA/Ginger-1	12955470	12955657	573	-	.	ID="RND-6_FAMILY-1352";Tend="1728";Tstart="1539";shortTE="F";uid="85f8c27f-e6ec-4b4d-b1be-5f7629b4c94f"
Super-Scaffold_100007	RepeatMasker	DNA/Sola-1	2932607	2932784	625	-	.	ID="DNA4-4_AP";Tend="239";Tstart="64";shortTE="F";uid="28516bc8-5ced-4530-991f-3aeb5ef7e5ca"
Super-Scaffold_100007	RepeatMasker	Unknown	18091218	18091572	1592	-	.	ID="RND-4_FAMILY-83";TEgroup="ctg_10%7CRND-4_FAMILY-83%7C1";Tend="1354";Tstart="1009";shortTE="F";uid="7c07e523-a782-433e-87c6-68d8fe49ee8d"
Super-Scaffold_100007	RepeatMasker	DNA/Kolobok-E	7694767	7695193	887	-	.	ID="RND-1_FAMILY-407";Tend="4546";Tstart="4146";shortTE="F";uid="48766433-e63a-4d0d-a52e-3f927d3beccf"
Super-Scaffold_100007	RepeatMasker	DNA/MULE-MuDR	1261247	1261361	439	-	.	ID="MUDR1X_AP";Tend="335";Tstart="231";shortTE="F";uid="90433b53-cd2d-4622-bbd3-e5eab0901806"
Super-Scaffold_100007	RepeatMasker	LINE/RTE-BovB	6398029	6398592	1226	-	.	ID="RND-6_FAMILY-19909";Tend="2968";Tstart="2397";shortTE="F";uid="e9dbada7-4588-40f9-af4e-c618c1b4ae17"
Super-Scaffold_100007	RepeatMasker	DNA/hAT	12112809	12112909	468	-	.	ID="RND-6_FAMILY-10294";Tend="1129";Tstart="1026";shortTE="F";uid="78fc2b41-4702-41db-a1d6-42a58cef2c10"
Super-Scaffold_100007	RepeatMasker	DNA/hAT-Tip100	15107194	15107338	496	-	.	ID="RND-4_FAMILY-91";Tend="3264";Tstart="3116";shortTE="F";uid="701f3b84-570a-43d9-b729-3659daa93458"
Super-Scaffold_100007	RepeatMasker	DNA/Ginger-1	14509872	14510290	708	-	.	ID="RND-6_FAMILY-6948";Tend="2141";Tstart="1750";shortTE="F";uid="783bfeab-94bb-4a26-92b1-e95620c6b34b"
Super-Scaffold_100007	RepeatMasker	DNA/MULE-MuDR	17307822	17308262	1996	-	.	ID="RND-6_FAMILY-1213";TEgroup="ctg_10%7CRND-6_FAMILY-1213%7C2";Tend="2115";Tstart="1357";shortTE="F";uid="799be158-ef5d-4a08-ac48-f4a3c8813c92"
Super-Scaffold_100007	RepeatMasker	LINE/I	10803029	10803258	575	-	.	ID="RND-5_FAMILY-1747";Tend="1303";Tstart="1097";shortTE="F";uid="5353ced5-4e51-4163-9337-2bd876e39d5e"
Super-Scaffold_100007	RepeatMasker	DNA	3475723	3476018	746	-	.	ID="DNA4-3_AP";Tend="635";Tstart="340";shortTE="F";uid="ff783fac-a120-40f7-a70a-71b7dda619aa"
Super-Scaffold_100007	RepeatMasker	DNA	9816351	9816510	721	-	.	ID="RND-6_FAMILY-6585";Tend="1778";Tstart="1609";shortTE="F";uid="6b48063b-58b3-49c2-88e2-258175b49430"
Super-Scaffold_100007	RepeatMasker	RC/Helitron	765232	765425	955	-	.	ID="RND-5_FAMILY-5971";Tend="1141";Tstart="958";shortTE="F";uid="f6899597-b94b-44eb-be10-69301ea04077"
Super-Scaffold_100007	RepeatMasker	DNA	17666358	17667102	3891	-	.	ID="DNA4-1_AP";Tend="823";Tstart="25";shortTE="F";uid="0095cc04-e4c2-4dd9-9e39-84c1edb62c2e"
Super-Scaffold_100007	RepeatMasker	Unknown	8776901	8778436	5988	-	.	ID="RND-5_FAMILY-7648";Tend="1588";Tstart="142";shortTE="F";uid="0d05db6c-14ca-4650-8fdb-111df8b742ee"
Super-Scaffold_100007	RepeatMasker	DNA/hAT-hAT19	17546162	17546840	5108	-	.	ID="RND-6_FAMILY-6384";Tend="1594";Tstart="921";shortTE="F";uid="29b02ef5-3313-48ba-8847-de33556a1ae0"
Super-Scaffold_100007	RepeatMasker	DNA/TcMar-Tc4	18134573	18134695	585	-	.	ID="RND-6_FAMILY-10766";Tend="1318";Tstart="1200";shortTE="F";uid="49635df8-906d-4e5f-b000-5270aad64eb7"
Super-Scaffold_100007	RepeatMasker	DNA	12896625	12897010	1966	-	.	ID="TTAAC_AP";Tend="438";Tstart="1";shortTE="F";uid="dbe3b391-dcda-421a-9edc-80dc641b5be4"
Super-Scaffold_100007	RepeatMasker	LTR/Gypsy	15266427	15266709	2367	-	.	ID="RND-6_FAMILY-7501";Tend="826";Tstart="544";shortTE="F";uid="25642c6c-d90d-4bf8-adcf-147d07693ba9"
Super-Scaffold_100007	RepeatMasker	LINE/CR1	5049176	5049377	430	-	.	ID="RND-6_FAMILY-2378";Tend="3024";Tstart="2820";shortTE="F";uid="d517476f-86a0-459a-a565-abd0105b9705"
Super-Scaffold_100007	RepeatMasker	DNA/PIF-Spy	10075858	10075999	407	-	.	ID="ISL2EU-3N1_CFL";Tend="353";Tstart="209";shortTE="F";uid="afdbbaae-3d46-4032-89d4-c80606f0c294"
Super-Scaffold_100007	RepeatMasker	DNA	2060819	2060975	431	-	.	ID="dna4-2_ap";Tend="769";Tstart="606";shortTE="F";uid="7c409727-a710-4a43-94e3-a9acb717129d"
Super-Scaffold_100007	RepeatMasker	LINE/I	18643681	18644068	2448	-	.	ID="RND-5_FAMILY-13614";Tend="1249";Tstart="871";shortTE="F";uid="6118a247-da51-471c-aad2-3bf2333d1004"
Super-Scaffold_100007	RepeatMasker	DNA/TcMar-Tigger	14124207	14124428	643	-	.	ID="RND-6_FAMILY-1180";Tend="848";Tstart="629";shortTE="F";uid="4cf163ac-19d4-4938-adf7-4cc9a7420128"
Super-Scaffold_100007	RepeatMasker	DNA	392226	392863	3937	-	.	ID="RND-6_FAMILY-4747";Tend="1991";Tstart="1324";shortTE="F";uid="a0c05ed6-dfbf-43d2-834f-2c91ccc71177"
Super-Scaffold_100007	RepeatMasker	DNA/Ginger-1	12044905	12045142	832	-	.	ID="RND-6_FAMILY-15982";Tend="1386";Tstart="1139";shortTE="F";uid="771ddda9-9f17-4745-9994-1bcff7346e1a"
Super-Scaffold_100007	RepeatMasker	DNA/MULE-MuDR	16946355	16946857	3035	-	.	ID="RND-6_FAMILY-2576";Tend="999";Tstart="513";shortTE="F";uid="eb4dd16a-045b-4204-a8e4-de34acbefe8f"
Super-Scaffold_100007	RepeatMasker	DNA	1697928	1698390	779	-	.	ID="DNA4-3_AP";TEgroup="ctg_10%7CDNA4-3_AP%7C1";Tend="635";Tstart="1";shortTE="F";uid="2e7965d1-bfbb-447e-b2bb-520b54c4ef80"
Super-Scaffold_100007	RepeatMasker	DNA/Kolobok-E	8109045	8109307	740	-	.	ID="RND-6_FAMILY-1804";Tend="2706";Tstart="2423";shortTE="F";uid="63f03793-aec3-4d93-8b53-56fc5102cbb5"
Super-Scaffold_100007	RepeatMasker	DNA/hAT-Tip100	554540	554739	482	-	.	ID="RND-6_FAMILY-1392";Tend="663";Tstart="464";shortTE="F";uid="bf03ffb9-d0f5-4a0d-b153-8d30029614e2"
Super-Scaffold_100007	RepeatMasker	DNA/hAT-hAT19	6470720	6470933	677	-	.	ID="RND-6_FAMILY-4483";Tend="1065";Tstart="857";shortTE="F";uid="4ceee43f-a1c4-4dd1-a197-b1a4e0ad2489"
Super-Scaffold_100007	RepeatMasker	DNA/hAT-hAT19	3942479	3942643	899	-	.	ID="RND-5_FAMILY-770";Tend="5021";Tstart="4849";shortTE="F";uid="1568ef28-4e7e-47a8-9573-711fabd35fbc"
Super-Scaffold_100007	RepeatMasker	Retroposon?	8128866	8129103	877	-	.	ID="SINE2-1_AP";Tend="1414";Tstart="1165";shortTE="F";uid="b1c147e1-569d-405d-81dd-b66e4b2a544c"
Super-Scaffold_100007	RepeatMasker	Unknown	16539637	16540662	4559	-	.	ID="RND-1_FAMILY-7";TEgroup="ctg_10%7CRND-1_FAMILY-7%7C3";Tend="1923";Tstart="1321";shortTE="F";uid="36844838-7d81-4974-bad3-a850a79a2d0c"
Super-Scaffold_100007	RepeatMasker	DNA	4690200	4690514	428	-	.	ID="DNA4-3_AP";Tend="609";Tstart="275";shortTE="F";uid="b590cda1-71ff-453b-a726-a72e53a3e08f"
Super-Scaffold_100007	RepeatMasker	DNA/Kolobok-E	17665710	17665928	760	-	.	ID="KOLOBOKE-2_AP";Tend="1364";Tstart="1134";shortTE="F";uid="c06daa10-452e-456a-9e70-8b5209eceb49"
Super-Scaffold_100007	RepeatMasker	Retroposon?	1259616	1259767	463	-	.	ID="SINE2-1_AP";Tend="1764";Tstart="1627";shortTE="F";uid="b71fc476-1790-42e0-8d01-86abcdf634df"
Super-Scaffold_100007	RepeatMasker	Unknown	331677	332999	3545	-	.	ID="RND-5_FAMILY-7648";Tend="2332";Tstart="681";shortTE="F";uid="ccd9ed04-6f5b-4387-bc91-7ceda59044ab"
Super-Scaffold_100007	RepeatMasker	DNA/Ginger-2	7759882	7760170	534	-	.	ID="RND-5_FAMILY-7379";Tend="1435";Tstart="1152";shortTE="F";uid="280598d3-4a01-450a-96c1-6788c3cf0573"
Super-Scaffold_100007	RepeatMasker	DNA/Kolobok-E	12170768	12170877	410	-	.	ID="RND-5_FAMILY-210";Tend="619";Tstart="517";shortTE="F";uid="31220df4-95a6-421c-88ae-395ead2ff44c"
Super-Scaffold_100007	RepeatMasker	Unknown	18651238	18651773	552	-	.	ID="RND-1_FAMILY-316";TEgroup="ctg_10%7CRND-1_FAMILY-316%7C3";Tend="1689";Tstart="919";shortTE="T";uid="9a6f00ba-917b-4ab2-a710-195bee27211d"
Super-Scaffold_100007	RepeatMasker	RC/Helitron	700277	700546	433	-	.	ID="RND-5_FAMILY-1249";Tend="1533";Tstart="1294";shortTE="F";uid="c518b668-105b-4e82-b12a-987c5c74d9cd"
Super-Scaffold_100007	RepeatMasker	DNA/hAT	8355049	8355160	687	-	.	ID="DNA8-37_AP";Tend="404";Tstart="291";shortTE="F";uid="781ebccd-9e99-4875-b7c8-c8849813d413"
Super-Scaffold_100007	RepeatMasker	DNA	3395062	3395437	1647	-	.	ID="TTAA2D_AP";Tend="385";Tstart="5";shortTE="F";uid="74edc786-646f-4f38-a1fb-131fc196b1d3"
Super-Scaffold_100007	RepeatMasker	DNA/hAT	9132017	9132764	4120	-	.	ID="RND-5_FAMILY-404";Tend="1503";Tstart="767";shortTE="F";uid="223e1fcf-a75d-438d-9a4f-2cf361523dd1"
Super-Scaffold_100007	RepeatMasker	Unknown	18570655	18572415	15702	-	.	ID="RND-6_FAMILY-25234";Tend="2104";Tstart="344";shortTE="F";uid="e1656b24-3841-471c-a8f9-d4aad332e366"
Super-Scaffold_100007	RepeatMasker	DNA	14822789	14823048	616	-	.	ID="TTAA2C_AP";Tend="264";Tstart="1";shortTE="F";uid="0641f3ad-66da-46fc-9190-94117a93408c"
Super-Scaffold_100007	RepeatMasker	DNA	3469789	3470035	536	-	.	ID="DNA4-2_AP";Tend="286";Tstart="1";shortTE="F";uid="4491a45f-3cfd-40e7-ba46-051713b03246"
Super-Scaffold_100007	RepeatMasker	DNA/hAT	11505505	11506007	2391	-	.	ID="RND-5_FAMILY-901";Tend="1482";Tstart="968";shortTE="F";uid="b0b9b6cd-e1e5-49bd-855a-875f091516be"
Super-Scaffold_100007	RepeatMasker	DNA/P	18553926	18554284	871	-	.	ID="RND-6_FAMILY-12489";TEgroup="ctg_10%7CRND-6_FAMILY-12489%7C3";Tend="1505";Tstart="808";shortTE="F";uid="51f291b3-b6b1-4ef8-87de-e6a49b42d765"
Super-Scaffold_100007	RepeatMasker	DNA/Kolobok-T2	18642417	18642519	469	-	.	ID="REP-4_PBA";Tend="612";Tstart="510";shortTE="F";uid="46980beb-b5aa-412f-9efb-3ca26f764c2c"
Super-Scaffold_100007	RepeatMasker	DNA/Ginger-1	4320836	4322193	8711	-	.	ID="RND-6_FAMILY-1352";Tend="2026";Tstart="679";shortTE="F";uid="29b2c4b5-5892-4840-8960-25fe342a6f80"
Super-Scaffold_100007	RepeatMasker	DNA	16037044	16037316	1275	-	.	ID="DNA4-3_AP";Tend="637";Tstart="365";shortTE="F";uid="211feec5-9159-4bc5-96f7-3cbdb94e5fe9"
Super-Scaffold_100007	RepeatMasker	DNA	5143106	5143361	862	-	.	ID="dna4-2_ap";Tend="277";Tstart="1";shortTE="F";uid="1e2f5292-293a-49b9-9391-b78f50d8bcf1"
Super-Scaffold_100007	RepeatMasker	DNA/hAT	15333362	15333603	631	-	.	ID="DNA8-43_AP";Tend="869";Tstart="486";shortTE="F";uid="e036f985-bf01-4752-865e-396fd5084793"
Super-Scaffold_100007	RepeatMasker	DNA	17698484	17698613	584	-	.	ID="RND-1_FAMILY-110";Tend="2997";Tstart="2813";shortTE="F";uid="f241a087-ac1f-473b-aed4-b6b65a7ffaca"
Super-Scaffold_100007	RepeatMasker	LINE/I-Jockey	213276	214273	7355	-	.	ID="RND-1_FAMILY-24";Tend="8383";Tstart="7371";shortTE="F";uid="2e63cc9f-93d1-481a-aa0b-8367cc4ef8ce"
Super-Scaffold_100007	RepeatMasker	DNA/P	13694056	13694220	1391	-	.	ID="RND-1_FAMILY-81";Tend="610";Tstart="446";shortTE="F";uid="97cbc4c6-a5ce-4b27-a733-a68512e369d3"
Super-Scaffold_100007	RepeatMasker	DNA/MULE-MuDR	8287509	8288120	767	-	.	ID="RND-6_FAMILY-46494";Tend="2121";Tstart="1504";shortTE="F";uid="c6cf2e21-f7d7-413f-8802-2ac96b2c9e49"
Super-Scaffold_100007	RepeatMasker	DNA/hAT-Tip100	14265345	14265872	950	-	.	ID="RND-6_FAMILY-6397";Tend="1678";Tstart="1151";shortTE="F";uid="20764453-ae1d-4e19-8598-0f32287db410"
Super-Scaffold_100007	RepeatMasker	Unknown	9964892	9965067	542	-	.	ID="RND-6_FAMILY-11516";Tend="1125";Tstart="915";shortTE="F";uid="67816cbd-e3a3-4102-b3e8-fd25c4983243"
Super-Scaffold_100007	RepeatMasker	DNA/Kolobok-E	15336012	15336350	1473	-	.	ID="RND-5_FAMILY-3341";Tend="1274";Tstart="936";shortTE="F";uid="eedc96bc-3c59-4538-a04c-4ae64962b72b"
Super-Scaffold_100007	RepeatMasker	DNA/hAT	6355864	6356143	849	-	.	ID="DNA8-109_AP";Tend="674";Tstart="402";shortTE="F";uid="686b3b3a-5675-497a-ab12-41a5d3c6a054"
Super-Scaffold_100007	RepeatMasker	LTR/Gypsy	13546199	13546356	684	-	.	ID="GYPSY8-LTR_AP";Tend="130";Tstart="1";shortTE="F";uid="8274b82c-a0ff-428b-a230-83233c60a351"
Super-Scaffold_100007	RepeatMasker	DNA/MULE-NOF	9362490	9363813	7054	-	.	ID="RND-1_FAMILY-431";Tend="1243";Tstart="15";shortTE="F";uid="272743e1-a288-4624-a764-0bbed8435724"
Super-Scaffold_100007	RepeatMasker	DNA/Ginger-1	4805934	4806051	482	-	.	ID="RND-6_FAMILY-1352";Tend="2137";Tstart="1697";shortTE="F";uid="904f8841-4113-4654-89de-e58e1034b3d8"
Super-Scaffold_100007	RepeatMasker	Unknown	4005966	4006816	2428	-	.	ID="RND-1_FAMILY-6";Tend="1041";Tstart="219";shortTE="F";uid="a776eb4c-513b-4342-8a4e-a75d247b9671"
Super-Scaffold_100007	RepeatMasker	LINE/R1	14486871	14487969	8940	-	.	ID="RND-6_FAMILY-15324";Tend="2008";Tstart="911";shortTE="F";uid="17ab35ac-4c12-472b-a318-4601e20e7546"
Super-Scaffold_100007	RepeatMasker	Unknown	7274672	7276124	4830	-	.	ID="RND-6_FAMILY-1243";Tend="1679";Tstart="344";shortTE="F";uid="ceeae7f7-feb1-45de-89fb-f134efd0e9b8"
Super-Scaffold_100007	RepeatMasker	DNA	5369754	5369934	541	-	.	ID="RND-6_FAMILY-4502";Tend="1128";Tstart="957";shortTE="F";uid="e6f8c773-2422-4545-8c3e-481efa10b760"
Super-Scaffold_100007	RepeatMasker	Unknown	735724	735869	625	-	.	ID="RND-1_FAMILY-333";Tend="1478";Tstart="1341";shortTE="F";uid="9dc2f3e0-3a3a-4e4f-9b29-af58e72a8673"
Super-Scaffold_100007	RepeatMasker	Unknown	12954392	12954736	1345	-	.	ID="RND-6_FAMILY-40050";Tend="1555";Tstart="1189";shortTE="F";uid="6c83db9b-38f0-4522-a5a1-078f27df9a2f"
Super-Scaffold_100007	RepeatMasker	Unknown	10266413	10267288	742	-	.	ID="RND-1_FAMILY-545";Tend="1732";Tstart="846";shortTE="F";uid="54aff46d-6750-4a16-992a-3ad7e59b2d2b"
Super-Scaffold_100007	RepeatMasker	DNA	5397856	5400256	5569	-	.	ID="rnd-6_family-2422";Tend="3559";Tstart="732";shortTE="F";uid="db57ae48-0182-416c-89c2-74f621009708"
Super-Scaffold_100007	RepeatMasker	DNA/MULE-MuDR	12890458	12890605	631	-	.	ID="RND-6_FAMILY-4196";Tend="773";Tstart="639";shortTE="F";uid="e57069b9-b96a-4f98-a2a9-203aa741aba2"
Super-Scaffold_100007	RepeatMasker	DNA/Ginger-2	10450645	10450873	1256	-	.	ID="RND-6_FAMILY-5547";Tend="1410";Tstart="1139";shortTE="F";uid="bfe9631c-2b99-4c38-a18a-2deca38494ee"
Super-Scaffold_100007	RepeatMasker	Unknown	3473832	3474037	509	-	.	ID="RND-5_FAMILY-1510";Tend="1220";Tstart="1004";shortTE="F";uid="5c337fef-60d8-4137-bdc4-b3aba9420ca0"
Super-Scaffold_100007	RepeatMasker	DNA	10560848	10561636	926	-	.	ID="DNA4-2_AP";Tend="762";Tstart="2";shortTE="F";uid="3ab0e6d4-c972-42be-aed0-3fd89b0aacbc"
Super-Scaffold_100007	RepeatMasker	DNA/Ginger-1	2941303	2941708	762	-	.	ID="rnd-6_family-1352";Tend="1388";Tstart="650";shortTE="F";uid="e0b2b5df-df4e-46c9-824d-c37d8208192b"
Super-Scaffold_100007	RepeatMasker	DNA	12166968	12167319	714	-	.	ID="RND-6_FAMILY-2704";Tend="1358";Tstart="1009";shortTE="F";uid="82398feb-492d-4ec0-82a7-886b8abe4c44"
Super-Scaffold_100007	RepeatMasker	DNA/hAT-hAT19	13171736	13171860	432	-	.	ID="DNA8-84_AP";Tend="119";Tstart="2";shortTE="F";uid="d65bd629-6c41-4c82-bcfe-03934df8560c"
Super-Scaffold_100007	RepeatMasker	DNA	6695041	6696618	13399	-	.	ID="RND-1_FAMILY-283";Tend="2322";Tstart="745";shortTE="F";uid="d632b534-efbf-424b-9f61-bed7e8370e44"
Super-Scaffold_100007	RepeatMasker	DNA/hAT-Tip100	10939312	10939644	495	-	.	ID="RND-6_FAMILY-3513";Tend="1123";Tstart="796";shortTE="F";uid="8ee5fffb-ab21-4dcc-b72c-4d3afa791720"
Super-Scaffold_100007	RepeatMasker	DNA/Ginger-1	7604140	7604402	707	-	.	ID="RND-6_FAMILY-6948";Tend="2190";Tstart="1931";shortTE="F";uid="2ba1ffb7-f2d9-44a1-b998-b6b569113b7e"
Super-Scaffold_100007	RepeatMasker	DNA/Kolobok-E	18183216	18183388	682	-	.	ID="KOLOBOKE-2_AP";Tend="1288";Tstart="1122";shortTE="F";uid="877eb89e-5b56-4253-82f1-a845c7fc372f"
Super-Scaffold_100007	RepeatMasker	LTR/Gypsy	5506624	5507032	3613	-	.	ID="RND-6_FAMILY-15483";Tend="932";Tstart="524";shortTE="F";uid="bbf83f2d-e0a3-4c9b-af63-dc6b565271b7"
Super-Scaffold_100007	RepeatMasker	DNA/TcMar-Pogo	11465894	11466168	475	-	.	ID="HALYOMORPHA_HALYS-6_FAMILY-2618";Tend="759";Tstart="491";shortTE="F";uid="922dcf43-c928-48a9-ae82-0dd108a765c9"
Super-Scaffold_100007	RepeatMasker	Unknown	6624228	6624402	1460	-	.	ID="RND-1_FAMILY-442";Tend="1518";Tstart="1344";shortTE="F";uid="63e6d143-4d2e-4c9e-b400-a1e1d40f82ca"
Super-Scaffold_100007	RepeatMasker	DNA/MULE-MuDR	5938341	5939232	664	-	.	ID="RND-1_FAMILY-70";Tend="2955";Tstart="2039";shortTE="F";uid="fdac93ec-7d07-4b20-b3c5-bd4c8a9fffb2"
Super-Scaffold_100007	RepeatMasker	Unknown	11857212	11857721	1144	-	.	ID="RND-6_FAMILY-12408";Tend="1476";Tstart="881";shortTE="F";uid="ba489626-486a-4a73-9494-9fccc43fdba7"
Super-Scaffold_100007	RepeatMasker	DNA/hAT-hAT19	3942852	3943307	1049	-	.	ID="RND-5_FAMILY-770";TEgroup="ctg_10%7CRND-5_FAMILY-770%7C1";Tend="4827";Tstart="285";shortTE="F";uid="deba91bb-3f04-47c2-b8d2-711a105cbf65"
Super-Scaffold_100007	RepeatMasker	DNA/hAT-hAT19	16929676	16929851	411	-	.	ID="RND-6_FAMILY-6027";Tend="2635";Tstart="2459";shortTE="F";uid="9876a43a-f1f2-4e9b-b1a9-b6b523d78d57"
Super-Scaffold_100007	RepeatMasker	DNA/hAT	17878889	17878997	584	-	.	ID="DNA8-68_AP";Tend="103";Tstart="1";shortTE="F";uid="aad13feb-fdba-44e9-b764-b8f4a79b10a8"
Super-Scaffold_100007	RepeatMasker	Unknown	2932802	2932975	761	-	.	ID="RND-6_FAMILY-840";Tend="230";Tstart="39";shortTE="F";uid="875ab7dc-e495-4f92-aeb5-f66ebbdaeb14"
Super-Scaffold_100007	RepeatMasker	RC/Helitron	11857777	11857909	412	-	.	ID="HELITRON-N1_PXU";Tend="138";Tstart="1";shortTE="F";uid="bc0ab998-faea-436b-8dd1-85baa090fc5d"
Super-Scaffold_100007	RepeatMasker	DNA/hAT-Charlie	7581614	7581921	835	-	.	ID="RND-4_FAMILY-2260";Tend="1199";Tstart="888";shortTE="F";uid="b3d6d76b-2624-4c2b-a01d-7f7a35b29aeb"
Super-Scaffold_100007	RepeatMasker	DNA/hAT	4899632	4900018	612	-	.	ID="DNA8-1_AP";Tend="502";Tstart="141";shortTE="F";uid="3374629c-85f6-4129-b36b-4408d3a71ad4"
Super-Scaffold_100007	RepeatMasker	RC/Helitron	4377930	4378148	556	-	.	ID="RND-5_FAMILY-5971";Tend="1163";Tstart="958";shortTE="F";uid="09f6722e-7443-4e7f-a379-60e6ca27bf56"
Super-Scaffold_100007	RepeatMasker	Unknown	5388013	5388384	2165	-	.	ID="RND-6_FAMILY-15449";Tend="1314";Tstart="929";shortTE="F";uid="42636d7d-6156-4299-a5ed-e3f86c1a2714"
Super-Scaffold_100007	RepeatMasker	Unknown	18686336	18687025	3464	-	.	ID="RND-6_FAMILY-110";TEgroup="ctg_10%7CRND-6_FAMILY-110%7C3";Tend="5022";Tstart="3840";shortTE="F";uid="776d2283-3dfb-4d4a-971f-df857401e02f"
Super-Scaffold_100007	RepeatMasker	RC/Helitron	18321767	18321927	438	-	.	ID="RND-1_FAMILY-323";Tend="1104";Tstart="951";shortTE="F";uid="e4a5b815-9fe8-462c-8b8a-0b29d1df51d4"
Super-Scaffold_100007	RepeatMasker	LINE/CR1	9644291	9647205	2711	-	.	ID="RND-6_FAMILY-10050";Tend="3616";Tstart="675";shortTE="F";uid="bd660fd6-5fee-45ae-a654-8e480d21c35e"
Super-Scaffold_100007	RepeatMasker	DNA/Ginger-1	17514307	17514775	871	-	.	ID="RND-6_FAMILY-1352";Tend="1967";Tstart="1483";shortTE="F";uid="9c3dff38-4c34-4491-9ff8-1443f81d8cdd"
Super-Scaffold_100007	RepeatMasker	DNA	2371625	2371882	573	-	.	ID="TTAA2D_AP";Tend="403";Tstart="143";shortTE="F";uid="e84302f5-2355-4ac5-b713-f9e07fa07353"
Super-Scaffold_100007	RepeatMasker	DNA	3661734	3662459	2215	-	.	ID="DNA4-2_AP";Tend="769";Tstart="2";shortTE="F";uid="bfd0feac-30ac-4570-8469-8a20faf420bf"
Super-Scaffold_100007	RepeatMasker	DNA/Ginger-2	3310	3551	1854	-	.	ID="RND-6_FAMILY-5547";Tend="1460";Tstart="1222";shortTE="F";uid="6c82261c-039c-40be-b4ed-550de9a406a6"
Super-Scaffold_100007	RepeatMasker	DNA	17653940	17654175	446	-	.	ID="dna4-1_ap";Tend="343";Tstart="114";shortTE="F";uid="ac8548d5-974b-4fdd-89cf-fb8fef7be204"
Super-Scaffold_100007	RepeatMasker	Unknown	6607455	6607744	498	-	.	ID="RND-6_FAMILY-4505";Tend="1107";Tstart="800";shortTE="F";uid="57d1d1b0-6041-4abc-8634-af4bf8ddb8cf"
Super-Scaffold_100007	RepeatMasker	RC/Helitron	10913144	10913378	612	-	.	ID="RND-5_FAMILY-1249";Tend="1584";Tstart="1360";shortTE="F";uid="53ed56ab-5f02-4a45-a30a-ea10845cac5f"
Super-Scaffold_100007	RepeatMasker	DNA/Sola-1	17728152	17728305	641	-	.	ID="RND-6_FAMILY-8209";Tend="793";Tstart="637";shortTE="F";uid="69e941b9-6fbd-4ce9-87e5-02eff09a3f9f"
Super-Scaffold_100007	RepeatMasker	Unknown	3021735	3021910	409	-	.	ID="RND-6_FAMILY-693";Tend="1464";Tstart="1311";shortTE="F";uid="a9e6646b-89cf-40a1-8469-5469dc7fb09b"
Super-Scaffold_100007	RepeatMasker	DNA/Ginger-1	13413178	13413450	401	-	.	ID="RND-6_FAMILY-15982";Tend="2207";Tstart="1922";shortTE="F";uid="9672baad-d7c5-41a4-a414-24947ffadaab"
Super-Scaffold_100007	RepeatMasker	Retroposon?	8226657	8227569	2426	-	.	ID="RND-6_FAMILY-8671";Tend="1171";Tstart="5";shortTE="F";uid="45fb77f8-e0e3-4530-8ec6-b8708716fd96"
Super-Scaffold_100007	RepeatMasker	DNA	15298447	15298621	415	-	.	ID="RND-1_FAMILY-64";Tend="2267";Tstart="2099";shortTE="F";uid="d2a4ed86-874e-40dc-8bf1-5e87e2a7ccc9"
Super-Scaffold_100007	RepeatMasker	DNA/hAT-Tip100	648678	648812	506	-	.	ID="RND-4_FAMILY-91";Tend="3264";Tstart="3113";shortTE="F";uid="71218687-8e08-4ca8-9ba8-5fc7dea9012e"
Super-Scaffold_100007	RepeatMasker	DNA/TcMar-m44	17506397	17506624	1037	-	.	ID="DNAX-7B_AP";Tend="279";Tstart="6";shortTE="F";uid="0fffb290-88e7-472b-aeeb-b503f9cde996"
Super-Scaffold_100007	RepeatMasker	LINE/L2	93346	93490	486	-	.	ID="RND-6_FAMILY-9660";Tend="3673";Tstart="3525";shortTE="F";uid="1262fb1b-367d-4d71-a4c7-23e338cf3d40"
Super-Scaffold_100007	RepeatMasker	DNA	7560517	7560651	598	-	.	ID="ttaa24_ap";Tend="131";Tstart="1";shortTE="F";uid="561c10b6-0fae-471f-bd34-8c0ff45c335b"
Super-Scaffold_100007	RepeatMasker	LINE/R1	343548	344072	2157	-	.	ID="RND-6_FAMILY-11786";Tend="1106";Tstart="591";shortTE="F";uid="c641b7b5-5f02-4c0e-bf84-77a0361e8760"
Super-Scaffold_100007	RepeatMasker	LTR/Gypsy	13267688	13268220	2405	-	.	ID="RND-5_FAMILY-1234";Tend="839";Tstart="257";shortTE="F";uid="18e7520b-eb5a-4d7c-a417-8fbd9c887356"
Super-Scaffold_100007	RepeatMasker	Unknown	6557548	6557919	2147	-	.	ID="RND-5_FAMILY-1367";Tend="1354";Tstart="970";shortTE="F";uid="d43c1c10-75c3-43e1-becf-782eaaee18a6"
Super-Scaffold_100007	RepeatMasker	DNA/Ginger-1	12752297	12752446	541	-	.	ID="RND-6_FAMILY-6948";Tend="2146";Tstart="1985";shortTE="F";uid="c2df99c9-fb23-4045-9055-b385df139c1a"
Super-Scaffold_100007	RepeatMasker	DNA	3469351	3469575	538	-	.	ID="DNA4-2_AP";Tend="514";Tstart="291";shortTE="F";uid="cae91894-afd9-43e8-9c3e-1c20a1f7ca51"
Super-Scaffold_100007	RepeatMasker	Unknown	3937304	3937410	731	-	.	ID="RND-5_FAMILY-427";Tend="1246";Tstart="1139";shortTE="F";uid="1a8b7686-13d7-4ddc-908b-68c40564de0c"
Super-Scaffold_100007	RepeatMasker	Unknown	11714056	11714322	1184	-	.	ID="RND-5_FAMILY-2314";Tend="1213";Tstart="950";shortTE="F";uid="cb7a304f-26ad-4d20-9392-9b56e8db119b"
Super-Scaffold_100007	RepeatMasker	Unknown	9596885	9597147	1031	-	.	ID="RND-5_FAMILY-2314";Tend="1140";Tstart="901";shortTE="F";uid="537ee74e-43cd-47e9-a2b1-bdd1e36b5901"
Super-Scaffold_100007	RepeatMasker	Unknown	8810177	8810381	1114	-	.	ID="RND-1_FAMILY-17";Tend="1205";Tstart="976";shortTE="F";uid="cd851534-fcf5-4766-85a3-3c7b57b28cf8"
Super-Scaffold_100007	RepeatMasker	DNA	3722387	3722601	689	-	.	ID="DNA4-2_AP";Tend="769";Tstart="557";shortTE="F";uid="e5f56fa6-c628-454a-91d4-204e1207ef52"
Super-Scaffold_100007	RepeatMasker	DNA	8700581	8700687	606	-	.	ID="dna4-2_ap";Tend="102";Tstart="1";shortTE="F";uid="8f508aaf-79af-496a-a4dd-80af3f167c2b"
Super-Scaffold_100007	RepeatMasker	DNA/Ginger-1	16120389	16120509	983	-	.	ID="RND-6_FAMILY-8078";Tend="406";Tstart="285";shortTE="F";uid="75105a55-c317-4ffa-b322-56f65b2866cb"
Super-Scaffold_100007	RepeatMasker	DNA/hAT?	2621711	2621870	759	-	.	ID="RND-6_FAMILY-3477";Tend="2343";Tstart="2168";shortTE="F";uid="f4970f96-8a43-4d30-a26e-884dc963590c"
Super-Scaffold_100007	RepeatMasker	DNA	5502977	5503751	6441	-	.	ID="RND-1_FAMILY-232";Tend="1720";Tstart="945";shortTE="F";uid="cd95de24-a4df-4eca-a737-621dfc2250f7"
Super-Scaffold_100007	RepeatMasker	DNA/hAT-hAT19	15099901	15100340	457	-	.	ID="DNA8-88_AP";TEgroup="ctg_10%7CDNA8-88_AP%7C1";Tend="614";Tstart="257";shortTE="F";uid="0bbb5042-918f-4bf6-a855-5608c703d8ec"
Super-Scaffold_100007	RepeatMasker	DNA/Ginger-1	9392597	9392795	516	-	.	ID="RND-6_FAMILY-15982";Tend="2215";Tstart="2021";shortTE="F";uid="cd69a0ed-cdf4-4cc1-aa59-7a28b7427c15"
Super-Scaffold_100007	RepeatMasker	DNA	8668142	8668328	461	-	.	ID="dna4-1_ap";Tend="694";Tstart="516";shortTE="F";uid="cfe1cef0-ee8d-4b8a-b842-fd7eb8e6becc"
Super-Scaffold_100007	RepeatMasker	Unknown	6650639	6650991	2151	-	.	ID="RND-4_FAMILY-83";Tend="1346";Tstart="968";shortTE="F";uid="dd9a755f-cb4c-4c93-97cc-96965639d390"
Super-Scaffold_100007	RepeatMasker	Unknown	3935259	3935537	1009	-	.	ID="RND-5_FAMILY-427";Tend="1748";Tstart="1480";shortTE="F";uid="ad0c95fe-7597-4b33-b7bc-db75475fd272"
Super-Scaffold_100007	RepeatMasker	Unknown	14380563	14380784	1173	-	.	ID="RND-1_FAMILY-320";Tend="1010";Tstart="746";shortTE="F";uid="9e83c994-e21f-4742-915c-481700769947"
Super-Scaffold_100007	RepeatMasker	DNA/TcMar-Tc1	11681826	11682129	1729	-	.	ID="RND-1_FAMILY-103";Tend="1887";Tstart="1586";shortTE="F";uid="6a0ee845-7e35-4c08-a974-823c31ebc0d9"
Super-Scaffold_100007	RepeatMasker	Retroposon?	8861532	8861744	742	-	.	ID="RND-5_FAMILY-2063";Tend="2679";Tstart="2482";shortTE="F";uid="f4440fd7-70a5-4b2d-a779-28294fa31c92"
Super-Scaffold_100007	RepeatMasker	DNA/Ginger-1	6876261	6876502	590	-	.	ID="RND-5_FAMILY-110";Tend="653";Tstart="403";shortTE="F";uid="9d517a81-e5ba-4a2b-83bc-2d60cb5c8ce1"
Super-Scaffold_100007	RepeatMasker	RC/Helitron	4377514	4377630	540	-	.	ID="RND-5_FAMILY-5971";Tend="1265";Tstart="1153";shortTE="F";uid="68046fc2-d38c-4ec0-8f83-47a57b09a433"
Super-Scaffold_100007	RepeatMasker	DNA/Kolobok-E	17739929	17740282	404	-	.	ID="RND-5_FAMILY-8790";Tend="2481";Tstart="2115";shortTE="F";uid="cca021a3-5305-4f3e-b7d8-9fd726d96375"
Super-Scaffold_100007	RepeatMasker	DNA	13395554	13395715	914	-	.	ID="dna4-2_ap";Tend="739";Tstart="579";shortTE="F";uid="e3e43c4a-7ca6-4341-a038-f4f0fa7cf2d6"
Super-Scaffold_100007	RepeatMasker	RC/Helitron	7774095	7774284	405	-	.	ID="RND-5_FAMILY-5971";Tend="1141";Tstart="953";shortTE="F";uid="68e08029-2bc9-40b2-a091-f5fc936c026f"
Super-Scaffold_100007	RepeatMasker	DNA/hAT-Tip100	14314825	14315253	632	-	.	ID="RND-6_FAMILY-3063";Tend="2359";Tstart="1907";shortTE="F";uid="ecea6730-ef2e-4996-be2f-c87e7dd0fc56"
Super-Scaffold_100007	RepeatMasker	LINE/L2	6738327	6738435	516	-	.	ID="RND-6_FAMILY-9660";Tend="3672";Tstart="3565";shortTE="F";uid="3688d61d-c8f5-4158-acbe-816372a6120c"
Super-Scaffold_100007	RepeatMasker	LINE/I	18776650	18777620	3162	-	.	ID="RND-5_FAMILY-6441";Tend="1211";Tstart="269";shortTE="F";uid="9f8c54a6-8907-4276-b516-5e2dabbd0c61"
Super-Scaffold_100007	RepeatMasker	LINE/I-Jockey	6305762	6305987	1834	-	.	ID="RND-6_FAMILY-5914";Tend="954";Tstart="728";shortTE="F";uid="c4f374a9-023a-4760-9b31-05de648de046"
Super-Scaffold_100007	RepeatMasker	DNA/TcMar-Tc1	18331710	18331905	551	-	.	ID="MARINER-32_LMI";Tend="1116";Tstart="921";shortTE="F";uid="5c0bd8da-3f8f-4607-a80b-2b672ea5f102"
Super-Scaffold_100007	RepeatMasker	DNA/hAT-Tip100	18169352	18169597	552	-	.	ID="RND-6_FAMILY-1615";Tend="3384";Tstart="3182";shortTE="F";uid="186e0703-bec6-4f88-a0c7-4f6765d77b53"
Super-Scaffold_100007	RepeatMasker	DNA/hAT-Ac	18482804	18482982	533	-	.	ID="RND-5_FAMILY-1049";Tend="1123";Tstart="956";shortTE="F";uid="6e7a8750-118d-4842-b69c-66c6bf5dcdbb"
Super-Scaffold_100007	RepeatMasker	DNA	11921678	11922149	2315	-	.	ID="ttaa3_ap";Tend="429";Tstart="2";shortTE="F";uid="a5a1a234-8cca-413b-934e-95c3088c1676"
Super-Scaffold_100007	RepeatMasker	DNA/hAT-Tip100	14767350	14767515	880	-	.	ID="DNA8-100_AP";Tend="178";Tstart="1";shortTE="F";uid="5b70bc3c-d401-4ac8-aae2-5ab40908aa57"
Super-Scaffold_100007	RepeatMasker	Unknown	12823820	12825095	8731	-	.	ID="RND-6_FAMILY-10319";TEgroup="ctg_10%7CRND-6_FAMILY-10319%7C1";Tend="2690";Tstart="1584";shortTE="F";uid="6d056554-bc09-46fc-8685-e139d761a7ca"
Super-Scaffold_100007	RepeatMasker	DNA	1622155	1622529	1468	-	.	ID="DNA4-2_AP";Tend="364";Tstart="7";shortTE="F";uid="a88c62f2-b6a1-47c3-a332-31c00f8c2cd5"
Super-Scaffold_100007	RepeatMasker	DNA/Ginger-1	9223012	9223174	462	-	.	ID="RND-6_FAMILY-15982";Tend="2143";Tstart="1985";shortTE="F";uid="d55d4605-d5d9-47a8-a11f-2833804ab186"
Super-Scaffold_100007	RepeatMasker	DNA/Ginger-1	12347890	12348163	685	-	.	ID="RND-6_FAMILY-1352";TEgroup="ctg_10%7CRND-6_FAMILY-1352%7C8";Tend="1733";Tstart="742";shortTE="F";uid="f0355e27-4565-4d17-b26a-92803c7ae5c0"
Super-Scaffold_100007	RepeatMasker	Unknown	5047691	5048429	5558	-	.	ID="RND-4_FAMILY-543";Tend="1688";Tstart="947";shortTE="F";uid="1e2dcf88-8597-41b2-b803-b1b51b34a0ea"
Super-Scaffold_100007	RepeatMasker	DNA	14829455	14829820	712	-	.	ID="TTAA2B_AP";Tend="371";Tstart="1";shortTE="F";uid="3d9f22ab-690e-49d7-aada-31272e3c836c"
Super-Scaffold_100007	RepeatMasker	DNA/hAT-Ac	18776334	18776613	1570	-	.	ID="DNA8-56_AP";Tend="562";Tstart="270";shortTE="F";uid="0c05fea3-1948-4113-a4a3-4b12488d8fbc"
Super-Scaffold_100007	RepeatMasker	DNA/hAT	9344837	9344964	636	-	.	ID="DNA8-37_AP";Tend="404";Tstart="286";shortTE="F";uid="fedda5c0-afaf-4b87-ba07-fc9e27256635"
Super-Scaffold_100007	RepeatMasker	DNA	4623384	4623800	1037	-	.	ID="DNAX-2_AP";Tend="442";Tstart="28";shortTE="F";uid="6968f1b0-61a0-4d6a-be5b-9ce4bbed2e9e"
Super-Scaffold_100007	RepeatMasker	DNA/P	13671855	13673139	2366	-	.	ID="RND-6_FAMILY-299";TEgroup="ctg_10%7CRND-6_FAMILY-299%7C1";Tend="1816";Tstart="857";shortTE="F";uid="6e87b7e7-ab67-4e7e-b99c-8a06b098a877"
Super-Scaffold_100007	RepeatMasker	Retroposon?	1479123	1479425	848	-	.	ID="RND-5_FAMILY-2063";Tend="2848";Tstart="2525";shortTE="F";uid="e2bae847-071f-4b67-b8b9-a932d600e1dc"
Super-Scaffold_100007	RepeatMasker	DNA/Ginger-1	3919888	3920448	1464	-	.	ID="rnd-6_family-6948";Tend="1562";Tstart="1010";shortTE="F";uid="d4b10ea8-faaf-49f4-8489-521b750ebddf"
Super-Scaffold_100007	RepeatMasker	DNA/Ginger-1	16055194	16055693	821	-	.	ID="RND-6_FAMILY-6948";Tend="1006";Tstart="528";shortTE="F";uid="134696b7-e2a4-42a0-bbce-33231b0bd88b"
Super-Scaffold_100007	RepeatMasker	LINE/R1	6707408	6708608	1149	-	.	ID="SART-9_API";TEgroup="ctg_10%7CSART-9_API%7C1";Tend="3674";Tstart="2336";shortTE="F";uid="f11aeea8-a387-4974-9cb8-884968bb6353"
Super-Scaffold_100007	RepeatMasker	DNA	3664976	3665202	460	-	.	ID="dna4-2_ap";Tend="264";Tstart="69";shortTE="F";uid="d9e1aaa5-f1af-4d58-9c9c-3f4170538daa"
Super-Scaffold_100007	RepeatMasker	DNA/hAT	8797645	8797777	514	-	.	ID="RND-6_FAMILY-7456";Tend="811";Tstart="673";shortTE="F";uid="0e41d354-d833-4c8c-bcf3-3113708db28e"
Super-Scaffold_100007	RepeatMasker	RC/Helitron	4353927	4354034	668	-	.	ID="RND-5_FAMILY-5971";Tend="1259";Tstart="1152";shortTE="F";uid="4b53ee48-63c7-4226-a636-40a1964e2953"
Super-Scaffold_100007	RepeatMasker	DNA/P	17987335	17987486	800	-	.	ID="RND-5_FAMILY-6130";Tend="4902";Tstart="4744";shortTE="F";uid="8d5f6373-c7d1-4fbb-bc2c-3fc0e248d189"
Super-Scaffold_100007	RepeatMasker	DNA/Sola-1	17258761	17259117	1815	-	.	ID="SOLA1N-1_AP";Tend="331";Tstart="1";shortTE="F";uid="8cedc1f8-91b9-4966-9f2e-111946d49417"
Super-Scaffold_100007	RepeatMasker	Unknown	8377118	8377325	1300	-	.	ID="RND-6_FAMILY-2138";Tend="1417";Tstart="1219";shortTE="F";uid="609c3a09-f145-455d-93df-a5f8cdec8a9a"
Super-Scaffold_100007	RepeatMasker	Retroposon?	716181	716430	437	-	.	ID="RND-6_FAMILY-3385";TEgroup="ctg_10%7CRND-6_FAMILY-3385%7C1";Tend="3854";Tstart="3671";shortTE="F";uid="b9fb5695-09c4-486b-9060-8c39ba8f1a5c"
Super-Scaffold_100007	RepeatMasker	DNA	5200236	5200595	514	-	.	ID="RND-1_FAMILY-64";Tend="1865";Tstart="1388";shortTE="F";uid="fde48cce-84bc-4d3a-9e10-d725ce9a74a9"
Super-Scaffold_100007	RepeatMasker	DNA	7836119	7836422	958	-	.	ID="DNAX-2_AP";Tend="417";Tstart="65";shortTE="F";uid="a5bbf4d6-036b-4bdf-b3fa-c7763f6397c0"
Super-Scaffold_100007	RepeatMasker	DNA/MULE-MuDR	3817076	3817178	456	-	.	ID="RND-6_FAMILY-11798";Tend="519";Tstart="418";shortTE="F";uid="ac3e0594-ac63-425c-92aa-d55cba55622d"
Super-Scaffold_100007	RepeatMasker	DNA/MULE-MuDR	8286981	8287399	1040	-	.	ID="RND-6_FAMILY-1565";Tend="1878";Tstart="1476";shortTE="F";uid="9163c6d9-88c7-419d-9b28-eb9d3de6c418"
Super-Scaffold_100007	RepeatMasker	DNA/Ginger-1	716344	716837	556	-	.	ID="RND-6_FAMILY-15982";TEgroup="ctg_10%7CRND-6_FAMILY-15982%7C1";Tend="1583";Tstart="1242";shortTE="F";uid="3ccf558b-767a-4916-b229-27f2567e4c8d"
Super-Scaffold_100007	RepeatMasker	DNA/MULE-MuDR	3967293	3967474	520	-	.	ID="RND-6_FAMILY-2668";Tend="2213";Tstart="2015";shortTE="F";uid="a28e4388-2de1-4189-9d56-35333c8b3ae6"
Super-Scaffold_100007	RepeatMasker	DNA	7616845	7617116	559	-	.	ID="TTAA2C_AP";Tend="423";Tstart="159";shortTE="F";uid="987091e9-f0fb-469d-b809-9a3b89ed3689"
Super-Scaffold_100007	RepeatMasker	DNA/Kolobok-E	975803	976103	974	-	.	ID="KOLOBOKE-2_AP";Tend="1848";Tstart="1187";shortTE="F";uid="045247d8-0ad3-4fb4-a469-ab3f84f8e744"
Super-Scaffold_100007	RepeatMasker	DNA	203497	203720	590	-	.	ID="TTAA20_AP";Tend="662";Tstart="395";shortTE="F";uid="d556377c-0914-48c7-abd2-1e3a12efb272"
Super-Scaffold_100007	RepeatMasker	DNA/Sola-1	7120352	7120533	502	-	.	ID="SOLA1-7_AP";Tend="1005";Tstart="850";shortTE="F";uid="7ff52911-c452-4ba9-96d8-48d7ce1c28c4"
Super-Scaffold_100007	RepeatMasker	DNA/Ginger-1	17276293	17276611	475	-	.	ID="RND-6_FAMILY-15982";Tend="2211";Tstart="1879";shortTE="F";uid="5ce408d8-338c-4821-912e-f75ab75c6a41"
Super-Scaffold_100007	RepeatMasker	DNA/Kolobok-E	3299925	3300026	401	-	.	ID="RND-4_FAMILY-2210";Tend="1398";Tstart="1296";shortTE="F";uid="9f8d50e0-25ae-4cc1-96fa-5d04ce90d8d8"
Super-Scaffold_100007	RepeatMasker	DNA/hAT-Charlie	10721652	10721931	2375	-	.	ID="RND-1_FAMILY-404";Tend="1245";Tstart="967";shortTE="F";uid="c08ade32-a6fc-435d-b43c-a19b637b06d3"
Super-Scaffold_100007	RepeatMasker	DNA/Maverick	5289758	5290121	1398	-	.	ID="RND-6_FAMILY-12720";Tend="3523";Tstart="3172";shortTE="F";uid="666d42e9-aa81-437b-8c89-5fd9fd3d36e8"
Super-Scaffold_100007	RepeatMasker	DNA	166136	166460	482	-	.	ID="dna2-2_ap";Tend="314";Tstart="1";shortTE="F";uid="06e8fa64-7eb1-4115-bb24-239e5b666d43"
Super-Scaffold_100007	RepeatMasker	DNA/Ginger-1	18444848	18445259	853	-	.	ID="RND-6_FAMILY-1352";Tend="2146";Tstart="1717";shortTE="F";uid="57a1ff50-6e19-4942-ba05-7b1f86c3f2d8"
Super-Scaffold_100007	RepeatMasker	DNA/TcMar-Tc1	18647168	18647657	1487	-	.	ID="RND-1_FAMILY-292";TEgroup="ctg_10%7CRND-1_FAMILY-292%7C10";Tend="1926";Tstart="1649";shortTE="F";uid="7b695435-7462-4a13-9db4-994652cc4437"
Super-Scaffold_100007	RepeatMasker	Retroposon?	8608477	8608746	620	-	.	ID="SINE2-2_AP";Tend="307";Tstart="1";shortTE="F";uid="694a6aeb-8318-4f5b-b2b4-905ceae8467d"
Super-Scaffold_100007	RepeatMasker	DNA/Kolobok-T2	2624888	2625061	749	-	.	ID="RND-6_FAMILY-1087";Tend="1671";Tstart="1487";shortTE="F";uid="2933f07f-5a54-4efa-92b0-92b9e2ccbc53"
Super-Scaffold_100007	RepeatMasker	DNA/Ginger-1	2245236	2245600	532	-	.	ID="RND-6_FAMILY-15982";Tend="2202";Tstart="1849";shortTE="F";uid="b6218da0-79ee-408d-be89-ac8688432172"
Super-Scaffold_100007	RepeatMasker	DNA	548550	548963	574	-	.	ID="dna4-2b_ap";TEgroup="ctg_10%7Cdna4-2b_ap%7C1";Tend="709";Tstart="34";shortTE="F";uid="fac2c7f6-7156-4fb6-a4bf-1079183221bd"
Super-Scaffold_100007	RepeatMasker	DNA/Ginger-1	18069309	18072056	12931	-	.	ID="rnd-6_family-1837";Tend="3192";Tstart="31";shortTE="F";uid="0356c4be-0ff8-4f0c-95ad-e821f8bf97b8"
Super-Scaffold_100007	RepeatMasker	DNA/P	3874940	3875071	443	-	.	ID="RND-5_FAMILY-6130";Tend="4892";Tstart="4753";shortTE="F";uid="ee9cccc1-fadc-4d93-8fc5-7da2314a49b6"
Super-Scaffold_100007	RepeatMasker	RC/Helitron	4099778	4099988	1125	-	.	ID="RND-6_FAMILY-1474";Tend="1203";Tstart="944";shortTE="F";uid="0621675f-6a77-4ba3-927a-7ce5b11222e3"
Super-Scaffold_100007	RepeatMasker	LINE/CR1	13908806	13911623	24406	-	.	ID="RND-5_FAMILY-1164";Tend="3609";Tstart="789";shortTE="F";uid="b02f08db-dce2-4cab-8c50-fcc5ec026875"
Super-Scaffold_100007	RepeatMasker	Unknown	7991215	7992892	2686	-	.	ID="RND-6_FAMILY-3479";Tend="1614";Tstart="44";shortTE="F";uid="87eb7091-41d7-4a23-94d7-ea2ca309aab3"
Super-Scaffold_100007	RepeatMasker	DNA/hAT-hATm	7716547	7716907	863	-	.	ID="HAT-4C_AP";Tend="4008";Tstart="3653";shortTE="F";uid="ffe53be3-6be2-44de-aaf4-2e7490d8cd56"
Super-Scaffold_100007	RepeatMasker	Retroposon?	13738419	13738526	474	-	.	ID="RND-6_FAMILY-5149";Tend="1687";Tstart="1577";shortTE="F";uid="4d78bf90-66f5-477b-8273-c7e3f8da5567"
Super-Scaffold_100007	RepeatMasker	Unknown	6612749	6612945	1177	-	.	ID="RND-5_FAMILY-4340";Tend="2695";Tstart="2488";shortTE="F";uid="b7117011-3639-418f-9020-ca7d02de88ed"
Super-Scaffold_100007	RepeatMasker	DNA	8852080	8852285	659	-	.	ID="ttaa3b_ap";Tend="411";Tstart="209";shortTE="F";uid="d19a8688-5eb7-4a9a-be8b-b3ed87a7e30a"
Super-Scaffold_100007	RepeatMasker	DNA	618334	619087	2987	-	.	ID="DNA4-2_AP";Tend="769";Tstart="2";shortTE="F";uid="b9b3311d-517f-4b1f-8bc2-8c83b6f9b21d"
Super-Scaffold_100007	RepeatMasker	DNA/Kolobok-E	6588440	6588694	642	-	.	ID="RND-6_FAMILY-46695";Tend="1817";Tstart="1579";shortTE="F";uid="a13b83d1-fc79-4232-ac3b-3dc35f0a8541"
Super-Scaffold_100007	RepeatMasker	Unknown	4822809	4823104	425	-	.	ID="RND-5_FAMILY-3443";Tend="1654";Tstart="1330";shortTE="F";uid="b78b587f-24f0-40af-a630-6f061665d035"
Super-Scaffold_100007	RepeatMasker	Unknown	116899	117091	1186	-	.	ID="RND-1_FAMILY-17";Tend="1166";Tstart="975";shortTE="F";uid="3808cccd-c9cc-4da5-bb87-006513c39474"
Super-Scaffold_100007	RepeatMasker	DNA	7817128	7817380	1910	-	.	ID="RND-6_FAMILY-38277";Tend="1155";Tstart="904";shortTE="F";uid="c4a66fa5-a341-43de-9249-f942876efc2a"
Super-Scaffold_100007	RepeatMasker	Unknown	12498727	12500620	14521	-	.	ID="RND-6_FAMILY-20617";Tend="3187";Tstart="1310";shortTE="F";uid="7c47e019-6170-47d6-ac3f-f4d32afc8e10"
Super-Scaffold_100007	RepeatMasker	DNA/Kolobok-E	3632227	3632378	427	-	.	ID="RND-6_FAMILY-1369";Tend="1634";Tstart="1478";shortTE="F";uid="f273c13c-f003-4522-9280-e03fbfc37625"
Super-Scaffold_100007	RepeatMasker	DNA/IS3EU	16125884	16126279	451	-	.	ID="RND-6_FAMILY-8275";Tend="2881";Tstart="2291";shortTE="F";uid="978bf071-77ed-4964-ab85-dff839a6b3af"
Super-Scaffold_100007	RepeatMasker	DNA	798492	798683	1112	-	.	ID="RND-6_FAMILY-4502";Tend="1120";Tstart="955";shortTE="F";uid="013b59a0-d6fd-4cdb-8cdf-f354bcbcb372"
Super-Scaffold_100007	RepeatMasker	DNA/Kolobok-E	16071	16420	404	-	.	ID="RND-6_FAMILY-1804";Tend="2718";Tstart="2410";shortTE="F";uid="c63e9572-390e-4c42-8681-23eda82c1faf"
Super-Scaffold_100007	RepeatMasker	DNA/hAT-Tip100	17002408	17003913	9154	-	.	ID="RND-6_FAMILY-27138";TEgroup="ctg_10%7CRND-6_FAMILY-27138%7C1";Tend="5170";Tstart="679";shortTE="F";uid="15489537-a958-46f7-ba0a-f3a30aba7412"
Super-Scaffold_100007	RepeatMasker	Unknown	6830275	6830608	1029	-	.	ID="RND-1_FAMILY-7";Tend="935";Tstart="593";shortTE="F";uid="b00f34b3-aa0c-4a54-9793-14cb85937358"
Super-Scaffold_100007	RepeatMasker	RC/Helitron	10517644	10517750	424	-	.	ID="HELITRON-N1_PBA";Tend="671";Tstart="563";shortTE="F";uid="b872930c-ed7e-4ed9-abfe-ee4345bcc541"
Super-Scaffold_100007	RepeatMasker	DNA/hAT-hAT19	11963564	11963741	468	-	.	ID="RND-6_FAMILY-7291";Tend="1215";Tstart="1041";shortTE="F";uid="b255e39c-0259-4e6c-acf5-21c8f9fc82b3"
Super-Scaffold_100007	RepeatMasker	Unknown	1837038	1837205	489	-	.	ID="RND-1_FAMILY-17";Tend="1128";Tstart="971";shortTE="F";uid="537b35bb-c1c1-44bd-a881-a6212f8799b2"
Super-Scaffold_100007	RepeatMasker	DNA/TcMar-m44	12114441	12114588	821	-	.	ID="dnax-3b_ap";Tend="138";Tstart="1";shortTE="F";uid="0a65c530-ff97-4f53-9911-26f83731d4b2"
Super-Scaffold_100007	RepeatMasker	Unknown	3456413	3456539	424	-	.	ID="RND-6_FAMILY-693";Tend="589";Tstart="472";shortTE="F";uid="f14c92e3-9a76-462b-8181-43006d3bd65e"
Super-Scaffold_100007	RepeatMasker	DNA/hAT-Charlie	10374268	10374523	1543	-	.	ID="RND-6_FAMILY-36684";Tend="1275";Tstart="1039";shortTE="F";uid="e2e07c68-4fd5-4c3c-8716-3826aaee0022"
Super-Scaffold_100007	RepeatMasker	DNA/hAT?	6202532	6202819	494	-	.	ID="DNA8-60_AP";Tend="404";Tstart="91";shortTE="F";uid="a20d431e-0461-4f1e-9bd7-6c4be3996858"
Super-Scaffold_100007	RepeatMasker	Unknown	16201219	16201420	1264	-	.	ID="RND-5_FAMILY-9929";Tend="683";Tstart="487";shortTE="F";uid="a22e25cd-fbd4-47a3-a50e-8f7049e8f985"
Super-Scaffold_100007	RepeatMasker	Retroposon?	1430994	1431137	460	-	.	ID="RND-6_FAMILY-2591";Tend="1125";Tstart="983";shortTE="F";uid="7b704408-5691-4bb6-9b83-3290db763549"
Super-Scaffold_100007	RepeatMasker	Unknown	16116539	16117293	4593	-	.	ID="RND-6_FAMILY-19239";Tend="1623";Tstart="863";shortTE="F";uid="fd4f5572-857e-4f57-9bca-96a5c88e378e"
Super-Scaffold_100007	RepeatMasker	Retroposon?	3508901	3509341	586	-	.	ID="RND-6_FAMILY-6579";Tend="915";Tstart="456";shortTE="F";uid="ad3349a0-72a8-4d21-994f-8d8a4a673d08"
Super-Scaffold_100007	RepeatMasker	Unknown	2265535	2265726	1003	-	.	ID="RND-4_FAMILY-1804";Tend="1372";Tstart="1173";shortTE="F";uid="b59bf60a-43c2-46dd-bafa-e702bbc984c2"
Super-Scaffold_100007	RepeatMasker	Unknown	1160150	1160299	472	-	.	ID="RND-6_FAMILY-9850";Tend="1818";Tstart="1667";shortTE="F";uid="b38770e9-d8c2-4b90-bc39-025def5d07cb"
Super-Scaffold_100007	RepeatMasker	Unknown	1221461	1221719	1539	-	.	ID="RND-5_FAMILY-1367";Tend="1348";Tstart="1087";shortTE="F";uid="eb9adf5c-f7bd-4ebc-a5b1-3a0e7226cde1"
Super-Scaffold_100007	RepeatMasker	DNA/Kolobok-E	17874209	17874363	562	-	.	ID="RND-1_FAMILY-548";Tend="652";Tstart="504";shortTE="F";uid="c90aa520-6689-45c0-ae49-81b41d626e33"
Super-Scaffold_100007	RepeatMasker	DNA	7261925	7262399	2492	-	.	ID="RND-6_FAMILY-34263";Tend="1038";Tstart="541";shortTE="F";uid="c863ff63-4cb4-4934-80fa-44d4a609d867"
Super-Scaffold_100007	RepeatMasker	Retroposon?	12358912	12359114	682	-	.	ID="SINE2-1_AP";Tend="254";Tstart="4";shortTE="F";uid="43f31ae7-ce17-4047-8df0-1aac57d57595"
Super-Scaffold_100007	RepeatMasker	LINE/I	14034360	14034708	863	-	.	ID="RND-5_FAMILY-2755";Tend="1433";Tstart="1109";shortTE="F";uid="9b03a22c-152c-4d09-ad04-994ad45018e5"
Super-Scaffold_100007	RepeatMasker	DNA/hAT-Tip100	12474356	12474565	1007	-	.	ID="RND-6_FAMILY-5575";Tend="595";Tstart="382";shortTE="F";uid="7b4501ab-53f0-4aa8-997f-d6705cbc4600"
Super-Scaffold_100007	RepeatMasker	Unknown	2663217	2663788	2845	-	.	ID="RND-1_FAMILY-394";Tend="1323";Tstart="764";shortTE="F";uid="a294cd77-02e9-4591-975a-82c0831b6e3f"
Super-Scaffold_100007	RepeatMasker	DNA/hAT	15994093	15994279	1352	-	.	ID="RND-1_FAMILY-313";Tend="1113";Tstart="927";shortTE="F";uid="d8373dcb-89cc-405e-a33d-d8f36a8d45af"
Super-Scaffold_100007	RepeatMasker	Unknown	400257	401061	5664	-	.	ID="RND-6_FAMILY-818";Tend="1708";Tstart="885";shortTE="F";uid="08457668-7956-48ed-b3c2-e9c1d15ef804"
Super-Scaffold_100007	RepeatMasker	LINE/CR1	6180373	6180678	510	-	.	ID="RND-6_FAMILY-165";Tend="1302";Tstart="1007";shortTE="F";uid="ef515686-3c6a-417c-a9da-50f870ac3949"
Super-Scaffold_100007	RepeatMasker	DNA/PIF-Spy	4591989	4592109	428	-	.	ID="ISL2EU-3N1_CFL";Tend="393";Tstart="275";shortTE="F";uid="ad1800ea-d9cb-4e84-89c0-fd8f41ca2dd7"
Super-Scaffold_100007	RepeatMasker	Unknown	18786975	18787766	6629	-	.	ID="RND-6_FAMILY-13281";Tend="1758";Tstart="983";shortTE="F";uid="a33c5aa2-4549-49e4-91a0-e346aa8f6823"
Super-Scaffold_100007	RepeatMasker	DNA	11901442	11901686	1129	-	.	ID="DNA8-59_AP";Tend="217";Tstart="1";shortTE="F";uid="b697d024-5480-4d5f-9a93-237f02b7efff"
Super-Scaffold_100007	RepeatMasker	DNA	347528	348093	1244	-	.	ID="RND-1_FAMILY-64";Tend="1911";Tstart="1330";shortTE="F";uid="927602d2-c0bf-4185-9662-e4beff2fee9d"
Super-Scaffold_100007	RepeatMasker	Unknown	12791543	12792163	2268	-	.	ID="RND-6_FAMILY-2218";TEgroup="ctg_10%7CRND-6_FAMILY-2218%7C1";Tend="1554";Tstart="667";shortTE="F";uid="3dd533d9-0e04-4ece-b6c5-ca6b0d1b6423"
Super-Scaffold_100007	RepeatMasker	DNA	1430833	1430970	560	-	.	ID="RND-1_FAMILY-64";Tend="2271";Tstart="2129";shortTE="F";uid="1ebe140c-1a98-4ad1-bcf7-3f51ee4c001a"
Super-Scaffold_100007	RepeatMasker	DNA/Ginger-2	18022180	18022833	463	-	.	ID="RND-5_FAMILY-7379";TEgroup="ctg_10%7CRND-5_FAMILY-7379%7C2";Tend="1751";Tstart="782";shortTE="F";uid="ded9e4e2-f0ca-42c1-8f6f-6cb95e198249"
Super-Scaffold_100007	RepeatMasker	Unknown	13318113	13318504	625	-	.	ID="RND-1_FAMILY-333";TEgroup="ctg_10%7CRND-1_FAMILY-333%7C1";Tend="1471";Tstart="889";shortTE="F";uid="014c1b14-e7e7-48ec-b745-5c4e5408cd9d"
Super-Scaffold_100007	RepeatMasker	DNA/hAT-Tip100	7689589	7689789	854	-	.	ID="RND-6_FAMILY-6205";Tend="3022";Tstart="2803";shortTE="F";uid="327f55a7-a1bf-4366-9e29-fecd0ead6feb"
Super-Scaffold_100007	RepeatMasker	DNA	3159249	3159406	422	-	.	ID="RND-5_FAMILY-2476";Tend="2111";Tstart="1955";shortTE="F";uid="ddede236-1e4e-4cb2-89a6-f70d6b4b8ea4"
Super-Scaffold_100007	RepeatMasker	LINE/I-Jockey	384289	384897	4376	-	.	ID="RND-6_FAMILY-1263";Tend="5024";Tstart="4410";shortTE="F";uid="403e83b3-dc94-48e3-b0ac-0b46590d290b"
Super-Scaffold_100007	RepeatMasker	DNA/Ginger-1	14593562	14593743	524	-	.	ID="RND-6_FAMILY-15982";Tend="2203";Tstart="2022";shortTE="F";uid="dadaf37b-ef78-44a1-8915-43b91c9fdf35"
Super-Scaffold_100007	RepeatMasker	DNA/hAT-Charlie	4567611	4567886	669	-	.	ID="DNA8-86_AP";Tend="463";Tstart="231";shortTE="F";uid="8aaaddb0-ccc5-4b1d-869b-d08cc06c0041"
Super-Scaffold_100007	RepeatMasker	DNA/hAT-hAT19	13507345	13507567	915	-	.	ID="HAT-N13_AP";Tend="266";Tstart="1";shortTE="F";uid="f75d7da9-5bcf-48b5-a6d4-12d409cc6e5c"
Super-Scaffold_100007	RepeatMasker	DNA/Ginger-1	14561353	14561782	569	-	.	ID="rnd-6_family-1352";Tend="2141";Tstart="1339";shortTE="F";uid="63ed24ad-c04e-428d-8384-94d7c25c9c6f"
Super-Scaffold_100007	RepeatMasker	DNA/hAT	5366445	5366646	430	-	.	ID="RND-6_FAMILY-5280";Tend="2997";Tstart="2796";shortTE="F";uid="0848cafb-c1ee-4485-bcbe-d87969d9e7f9"
Super-Scaffold_100007	RepeatMasker	DNA/TcMar-Tigger	3897568	3897765	585	-	.	ID="DNA2-8_AP";Tend="764";Tstart="580";shortTE="F";uid="f2be5a13-9a19-43a5-bffc-22909e2fafce"
Super-Scaffold_100007	RepeatMasker	Unknown	12203744	12206388	21183	-	.	ID="RND-5_FAMILY-3473";Tend="3545";Tstart="946";shortTE="F";uid="7a66b15c-8c34-4aff-89a8-fdca5ddb39d5"
Super-Scaffold_100007	RepeatMasker	DNA/TcMar-Fot1	2637895	2639436	12925	-	.	ID="RND-6_FAMILY-2625";Tend="2128";Tstart="616";shortTE="F";uid="50a378d3-3384-4dee-9da2-663929b7e10c"
Super-Scaffold_100007	RepeatMasker	DNA	126986	127173	468	-	.	ID="dna4-2_ap";Tend="769";Tstart="606";shortTE="F";uid="78d86687-0fd1-45a8-916d-1516ab293494"
Super-Scaffold_100007	RepeatMasker	Unknown	11552187	11553523	12508	-	.	ID="RND-6_FAMILY-14272";Tend="2140";Tstart="354";shortTE="F";uid="96639022-a2df-478b-963e-d668e59c65ae"
Super-Scaffold_100007	RepeatMasker	Unknown	17022857	17023253	2621	-	.	ID="RND-5_FAMILY-1367";Tend="1348";Tstart="953";shortTE="F";uid="f0d58633-3df6-43ba-9e31-51f2238e895a"
Super-Scaffold_100007	RepeatMasker	DNA/TcMar-m44	16433835	16435155	1427	-	.	ID="RND-6_FAMILY-4315";Tend="2485";Tstart="1129";shortTE="F";uid="bd0def19-fe2c-4f83-9e43-1d79b8272318"
Super-Scaffold_100007	RepeatMasker	Unknown	16372893	16373065	777	-	.	ID="RND-1_FAMILY-463";Tend="1143";Tstart="986";shortTE="F";uid="a52eefa3-90c2-487c-8be6-8e8f65284e9d"
Super-Scaffold_100007	RepeatMasker	LINE/R1-LOA	6198952	6199284	2563	-	.	ID="RND-1_FAMILY-460";Tend="1140";Tstart="811";shortTE="F";uid="25c6c64d-5342-4e74-bd29-72179ba9a99e"
Super-Scaffold_100007	RepeatMasker	DNA	616816	617578	1366	-	.	ID="DNA4-2_AP";Tend="769";Tstart="2";shortTE="F";uid="335cb2ba-6e5b-48df-b289-6b7f2b94a401"
Super-Scaffold_100007	RepeatMasker	DNA	13218116	13218597	1432	-	.	ID="DNA4-1_AP";Tend="822";Tstart="269";shortTE="F";uid="89813186-70e6-4093-a1a0-b4cd631045b8"
Super-Scaffold_100007	RepeatMasker	DNA/Ginger-1	2632406	2632617	722	-	.	ID="RND-6_FAMILY-1352";Tend="1761";Tstart="1545";shortTE="F";uid="f8e82e80-7e89-428a-a959-250a785e559f"
Super-Scaffold_100007	RepeatMasker	DNA/hAT-Tip100	13014027	13014255	1608	-	.	ID="RND-6_FAMILY-5704";Tend="1044";Tstart="815";shortTE="F";uid="9a5643b8-6043-400d-8d87-62c7c08ffd9c"
Super-Scaffold_100007	RepeatMasker	DNA	4995562	4996164	729	-	.	ID="DNA4-2_AP";TEgroup="ctg_10%7CDNA4-2_AP%7C4";Tend="769";Tstart="1";shortTE="F";uid="c1f40cb4-5cd7-4f31-9aff-d09c1fd3cf32"
Super-Scaffold_100007	RepeatMasker	DNA/hAT-Ac	294517	294864	2625	-	.	ID="RND-5_FAMILY-372";Tend="1056";Tstart="699";shortTE="F";uid="a4d257ff-9810-4418-bb7d-a00e1f14b63f"
Super-Scaffold_100007	RepeatMasker	Unknown	11435614	11435755	1000	-	.	ID="RND-6_FAMILY-27326";Tend="1452";Tstart="1308";shortTE="F";uid="c79390c7-be33-4f67-a08f-bb59691914eb"
Super-Scaffold_100007	RepeatMasker	LTR/Gypsy	11565315	11565437	449	-	.	ID="RND-6_FAMILY-1806";Tend="965";Tstart="843";shortTE="F";uid="624d13e8-f81c-4a08-86f1-1f0db8320dfc"
Super-Scaffold_100007	RepeatMasker	Unknown	2002940	2003199	6108	-	.	ID="RND-6_FAMILY-9274";Tend="1330";Tstart="316";shortTE="F";uid="20aa9dde-ddc5-41bd-85d6-36539d85ed7b"
Super-Scaffold_100007	RepeatMasker	DNA/MULE-MuDR	8044529	8044698	740	-	.	ID="RND-6_FAMILY-9540";Tend="792";Tstart="624";shortTE="F";uid="1887a930-6426-4566-82e2-5e7e91fcec95"
Super-Scaffold_100007	RepeatMasker	DNA	16054373	16054518	441	-	.	ID="RND-6_FAMILY-7524";Tend="179";Tstart="32";shortTE="F";uid="b7d6779c-158c-4af0-a514-07f2ac93ee0f"
Super-Scaffold_100007	RepeatMasker	DNA/hAT-hAT19	12268070	12268695	4823	-	.	ID="RND-6_FAMILY-4483";Tend="1473";Tstart="834";shortTE="F";uid="0f8328fa-b6e1-4d3f-a172-101ede98324d"
Super-Scaffold_100007	RepeatMasker	LINE/RTE-RTE	3623222	3623424	537	-	.	ID="RND-1_FAMILY-246";Tend="1192";Tstart="1008";shortTE="F";uid="f7be23b8-8632-4fa0-bbef-24576105bdb8"
Super-Scaffold_100007	RepeatMasker	Unknown	393024	393344	1645	-	.	ID="RND-6_FAMILY-46";Tend="1383";Tstart="1073";shortTE="F";uid="6926e4d0-574a-4a36-b922-d3c9f7a5580d"
Super-Scaffold_100007	RepeatMasker	DNA	13928396	13929167	2647	-	.	ID="DNA4-2_AP";Tend="768";Tstart="1";shortTE="F";uid="62b7e6d1-d340-4d6c-859b-41e635f8804e"
Super-Scaffold_100007	RepeatMasker	DNA/MULE-NOF	11852716	11853129	1152	-	.	ID="RND-6_FAMILY-3572";Tend="1997";Tstart="1594";shortTE="F";uid="42b10e55-74a5-4d1d-9fba-62ab8fe06504"
Super-Scaffold_100007	RepeatMasker	Unknown	11266328	11266486	593	-	.	ID="RND-1_FAMILY-17";Tend="1129";Tstart="974";shortTE="F";uid="c9e136a1-b381-4868-9bf5-7b528b08b42d"
Super-Scaffold_100007	RepeatMasker	DNA/PIF-Spy	14980585	14980729	497	-	.	ID="ISL2EU-3N1_CFL";Tend="365";Tstart="222";shortTE="F";uid="b6b90e80-ab4d-4a5f-adc2-c1eb272f5af9"
Super-Scaffold_100007	RepeatMasker	DNA	2502891	2503572	1944	-	.	ID="DNA4-2_AP";Tend="625";Tstart="1";shortTE="F";uid="5eacf337-f9c3-480b-89fe-e4fd21b719ec"
Super-Scaffold_100007	RepeatMasker	Retroposon?	17659850	17660182	598	-	.	ID="RND-5_FAMILY-2063";Tend="2813";Tstart="2501";shortTE="F";uid="9468ca92-036c-4154-b3c7-9ae5ecdfd743"
Super-Scaffold_100007	RepeatMasker	LINE/I	3325386	3325588	1284	-	.	ID="RND-5_FAMILY-2755";Tend="1423";Tstart="1226";shortTE="F";uid="e887d497-e6f7-4274-ab08-bfc804fe5ad7"
Super-Scaffold_100007	RepeatMasker	DNA	14928110	14928464	872	-	.	ID="dna4-2_ap";Tend="809";Tstart="452";shortTE="F";uid="255af651-27b7-4c18-8feb-d034fb4b8546"
Super-Scaffold_100007	RepeatMasker	DNA/hAT-Charlie	3153529	3153991	1039	-	.	ID="RND-5_FAMILY-2917";Tend="1463";Tstart="994";shortTE="F";uid="8b8ea752-56ec-46ee-9217-38a1ff0eee12"
Super-Scaffold_100007	RepeatMasker	DNA/Ginger-1	3543803	3543956	408	-	.	ID="RND-6_FAMILY-15982";Tend="753";Tstart="584";shortTE="F";uid="df873c48-8db5-48e5-a646-138a900b67cb"
Super-Scaffold_100007	RepeatMasker	Unknown	3851476	3851771	832	-	.	ID="RND-1_FAMILY-60";Tend="1334";Tstart="997";shortTE="F";uid="8ba93c28-e20e-4574-8fd7-ed5b6ba1b1c6"
Super-Scaffold_100007	RepeatMasker	Unknown	10777381	10778252	3855	-	.	ID="RND-6_FAMILY-5164";Tend="1535";Tstart="656";shortTE="F";uid="285d4c1c-5068-4542-8f22-cf8716d25ae0"
Super-Scaffold_100007	RepeatMasker	Retroposon?	18693078	18693279	501	-	.	ID="RND-6_FAMILY-2133";Tend="811";Tstart="611";shortTE="F";uid="fd68eaf7-f3e6-46f8-a3b9-36c18a82986c"
Super-Scaffold_100007	RepeatMasker	Unknown	11587595	11587724	696	-	.	ID="RND-6_FAMILY-4149";Tend="1146";Tstart="1023";shortTE="F";uid="0a4aa1f2-5cd6-48e3-9c9b-113c4136c3de"
Super-Scaffold_100007	RepeatMasker	DNA/MULE-MuDR	2364832	2365038	581	-	.	ID="rnd-6_family-689";Tend="1660";Tstart="1494";shortTE="F";uid="81b03715-74c0-4af3-a75e-52d5ee1d84ea"
Super-Scaffold_100007	RepeatMasker	LTR/Gypsy	8189553	8190020	3073	-	.	ID="RND-5_FAMILY-5526";Tend="2433";Tstart="1950";shortTE="F";uid="c3ad4c94-b728-465a-9af0-f2ced307deae"
Super-Scaffold_100007	RepeatMasker	Retroposon?	9163334	9163503	432	-	.	ID="RND-5_FAMILY-2063";Tend="2870";Tstart="2703";shortTE="F";uid="0a61ef1a-8313-40df-888f-fe162b998671"
Super-Scaffold_100007	RepeatMasker	DNA	8102482	8102886	1192	-	.	ID="RND-6_FAMILY-853";Tend="2426";Tstart="2065";shortTE="F";uid="38d319af-2ee7-4a24-bcb5-0bbced87c7ab"
Super-Scaffold_100007	RepeatMasker	LTR/Gypsy	470582	470858	843	-	.	ID="GYPSY-24_DEL-I";Tend="2818";Tstart="2574";shortTE="F";uid="484ada7a-3b71-48c6-a058-c722e93deccf"
Super-Scaffold_100007	RepeatMasker	DNA	1438617	1438953	449	-	.	ID="RND-1_FAMILY-64";Tend="1704";Tstart="1381";shortTE="F";uid="613cb646-8a98-44e9-93be-7327abf95f79"
Super-Scaffold_100007	RepeatMasker	DNA/MULE-NOF	14427903	14428167	428	-	.	ID="REHAVKUS1_AP";Tend="2250";Tstart="1989";shortTE="F";uid="61d0c5d0-ebf8-4bca-beeb-9af8c150bbb3"
Super-Scaffold_100007	RepeatMasker	DNA/TcMar-m44?	13636084	13636243	664	-	.	ID="DNA4-10_AP";Tend="160";Tstart="1";shortTE="F";uid="2cfc04c3-df70-49e9-a832-6c8937ab45d8"
Super-Scaffold_100007	RepeatMasker	DNA/TcMar?	11466682	11467193	2989	-	.	ID="RND-6_FAMILY-7571";Tend="1448";Tstart="949";shortTE="F";uid="2df2fb02-e5fb-44ce-8f2d-3c4fbe979ac5"
Super-Scaffold_100007	RepeatMasker	DNA	17362617	17363076	590	-	.	ID="DNAX-1_AP";TEgroup="ctg_10%7CDNAX-1_AP%7C1";Tend="708";Tstart="1";shortTE="T";uid="b1fe76e6-d628-4d5d-baae-ee45f6b07d1a"
Super-Scaffold_100007	RepeatMasker	DNA	13029287	13029553	1495	-	.	ID="TTAA2_AP";Tend="284";Tstart="14";shortTE="F";uid="148a7674-62e2-49ce-b2a4-796fb90ae3aa"
Super-Scaffold_100007	RepeatMasker	Unknown	13461601	13462131	1117	-	.	ID="RND-6_FAMILY-11516";TEgroup="ctg_10%7CRND-6_FAMILY-11516%7C1";Tend="1338";Tstart="991";shortTE="F";uid="2be6b67d-8c8c-4e62-ac15-3cd1132a5598"
Super-Scaffold_100007	RepeatMasker	DNA/MULE-MuDR	8616770	8616994	491	-	.	ID="RND-1_FAMILY-353";Tend="3070";Tstart="2853";shortTE="F";uid="ed0fbd4b-9ac2-4be6-a9a4-9d5c66c8ac72"
Super-Scaffold_100007	RepeatMasker	Retroposon?	10286005	10286108	418	-	.	ID="SINE2-1_AP";Tend="1725";Tstart="1631";shortTE="F";uid="8bc78e4d-8908-4e2d-9d01-dbf339bfc2d4"
Super-Scaffold_100007	RepeatMasker	DNA/MULE-MuDR	6496151	6496362	1011	-	.	ID="RND-6_FAMILY-15322";Tend="2316";Tstart="2127";shortTE="F";uid="45f73790-3e0a-41d5-bb2f-fe071da51938"
Super-Scaffold_100007	RepeatMasker	DNA	3064219	3064351	891	-	.	ID="DNA-TTAA-1_AP";Tend="412";Tstart="280";shortTE="F";uid="98b17f0a-6a8a-46bd-8104-8ff728746090"
Super-Scaffold_100007	RepeatMasker	Unknown	1316738	1317123	2399	-	.	ID="RND-5_FAMILY-1367";Tend="1351";Tstart="966";shortTE="F";uid="728454ea-1703-46e0-9404-c15052c36926"
Super-Scaffold_100007	RepeatMasker	DNA/hAT-hAT19	1801737	1803348	3137	-	.	ID="RND-5_FAMILY-3214";Tend="1543";Tstart="34";shortTE="F";uid="61f8abdb-2d3f-4e99-b823-fe623ef08038"
Super-Scaffold_100007	RepeatMasker	DNA	2494562	2495031	1591	-	.	ID="DNA8-27_AP";Tend="763";Tstart="175";shortTE="F";uid="54167961-b263-4935-8e75-147a270243da"
Super-Scaffold_100007	RepeatMasker	Unknown	17383811	17384195	1954	-	.	ID="RND-6_FAMILY-24950";Tend="1342";Tstart="935";shortTE="F";uid="c4d14b8d-e429-4913-b723-50a7d68d2712"
Super-Scaffold_100007	RepeatMasker	Unknown	7146088	7146422	1270	-	.	ID="RND-1_FAMILY-259";Tend="1703";Tstart="1368";shortTE="F";uid="37b9a6df-3acc-4948-8595-28688468a4fa"
Super-Scaffold_100007	RepeatMasker	DNA/MULE-MuDR	7302626	7303848	1569	-	.	ID="mudr7x_ap";Tend="1627";Tstart="445";shortTE="F";uid="c4ffe199-dddc-41c1-9ad8-99bc0e5e51d5"
Super-Scaffold_100007	RepeatMasker	LINE/I	6458417	6458839	820	-	.	ID="RND-5_FAMILY-1473";Tend="1621";Tstart="1243";shortTE="F";uid="70ceec6b-8553-421e-9fdb-6cafe971a98f"
Super-Scaffold_100007	RepeatMasker	Unknown	17599263	17599390	524	-	.	ID="RND-6_FAMILY-5305";Tend="1332";Tstart="1204";shortTE="F";uid="d3328e39-c415-4ef7-84e5-aceca5341dde"
Super-Scaffold_100007	RepeatMasker	Unknown	3853857	3856016	13283	-	.	ID="RND-6_FAMILY-11032";Tend="2518";Tstart="485";shortTE="F";uid="6846682c-097c-460d-ad31-2f01f868e53a"
Super-Scaffold_100007	RepeatMasker	DNA	8819192	8819337	450	-	.	ID="RND-6_FAMILY-7491";Tend="1546";Tstart="1390";shortTE="F";uid="4187ceda-f3c7-4066-b4f5-7675684f623c"
Super-Scaffold_100007	RepeatMasker	DNA	16111349	16111578	949	-	.	ID="DNA8-59_AP";Tend="210";Tstart="1";shortTE="F";uid="7c47f5ab-a20d-4b2a-a1b7-cfbb572a675b"
Super-Scaffold_100007	RepeatMasker	DNA	9038871	9040046	2004	-	.	ID="RND-6_FAMILY-5471";Tend="4095";Tstart="2855";shortTE="F";uid="e85dd74a-6176-499c-96d4-109af9d51947"
Super-Scaffold_100007	RepeatMasker	DNA/Ginger-1	2792888	2793072	487	-	.	ID="RND-6_FAMILY-6948";Tend="2145";Tstart="1964";shortTE="F";uid="507c3124-fe33-43e4-bf2d-7cb005e45319"
Super-Scaffold_100007	RepeatMasker	Unknown	3427547	3427795	401	-	.	ID="RND-6_FAMILY-13603";Tend="1553";Tstart="1329";shortTE="F";uid="4657e3c2-bbe3-4b30-a3f2-dfd95fd15701"
Super-Scaffold_100007	RepeatMasker	Retroposon?	13874476	13874587	425	-	.	ID="RND-6_FAMILY-4896";Tend="4461";Tstart="4348";shortTE="F";uid="37d96e9e-78c1-45a3-874f-ed55bd4e96c0"
Super-Scaffold_100007	RepeatMasker	Retroposon?	556550	556781	529	-	.	ID="RND-6_FAMILY-5149";Tend="1668";Tstart="1376";shortTE="F";uid="dfddce9f-4427-41ac-bdba-1635aa3e3abc"
Super-Scaffold_100007	RepeatMasker	Retroposon?	17344808	17345034	903	-	.	ID="RND-6_FAMILY-8671";Tend="1014";Tstart="821";shortTE="F";uid="6419fc6f-8f26-409b-af4c-7478d14f7d8a"
Super-Scaffold_100007	RepeatMasker	DNA	11278710	11279125	2525	-	.	ID="TTAA4B_AP";Tend="430";Tstart="16";shortTE="F";uid="4e032706-c43e-4570-8bce-ab01dca7b4a6"
Super-Scaffold_100007	RepeatMasker	DNA/MULE-MuDR	7927938	7928102	500	-	.	ID="MUDR12X_AP";TEgroup="ctg_10%7CMUDR12X_AP%7C1";Tend="1231";Tstart="163";shortTE="F";uid="5f2a86f0-245f-4aae-9801-b4d4dcb992ba"
Super-Scaffold_100007	RepeatMasker	DNA/hAT-hAT19	13344474	13344955	3102	-	.	ID="RND-6_FAMILY-3596";Tend="1662";Tstart="1185";shortTE="F";uid="0a1ea4e4-a7ed-44f3-8bf9-fe5482920cb8"
Super-Scaffold_100007	RepeatMasker	DNA	12039181	12039323	695	-	.	ID="TTAA2D_AP";Tend="245";Tstart="102";shortTE="F";uid="e9385ba6-6452-4f8c-acd7-1fdd3fa5616e"
Super-Scaffold_100007	RepeatMasker	DNA	14344567	14344726	927	-	.	ID="DNA-TTAA-1_AP";Tend="151";Tstart="1";shortTE="F";uid="9614d04a-1510-4d9f-9e9d-eb29d7534714"
Super-Scaffold_100007	RepeatMasker	LINE/I	4910585	4910963	451	-	.	ID="RND-6_FAMILY-927";Tend="5953";Tstart="5602";shortTE="F";uid="07d03478-07e3-44fd-b437-1fda11c5d0f6"
Super-Scaffold_100007	RepeatMasker	LINE/CR1	1968017	1968543	504	-	.	ID="RND-6_FAMILY-10050";Tend="3703";Tstart="3197";shortTE="F";uid="e87e71c5-cf4b-4cf7-b455-97437ee38fc5"
Super-Scaffold_100007	RepeatMasker	DNA/hAT-hAT19	14360351	14361809	2016	-	.	ID="RND-6_FAMILY-6027";Tend="2050";Tstart="587";shortTE="F";uid="36ad0dd0-9f2c-4e03-bfa2-80fd8fd6f6e6"
Super-Scaffold_100007	RepeatMasker	Unknown	15883476	15883650	612	-	.	ID="RND-6_FAMILY-11335";Tend="1188";Tstart="1015";shortTE="F";uid="ec6e947c-f750-4014-9de8-0083e3391849"
Super-Scaffold_100007	RepeatMasker	DNA/TcMar-m44	3873428	3873539	419	-	.	ID="dnax-3b_ap";Tend="138";Tstart="5";shortTE="F";uid="924d1c39-8f81-4c8f-9631-f0b24b18d849"
Super-Scaffold_100007	RepeatMasker	LINE/CR1	12183368	12183616	571	-	.	ID="RND-6_FAMILY-5242";Tend="1395";Tstart="1147";shortTE="F";uid="57ad9e96-9602-4018-8bda-10ae9ffaae19"
Super-Scaffold_100007	RepeatMasker	LTR/Gypsy	18403478	18404994	12641	-	.	ID="RND-6_FAMILY-5564";Tend="2057";Tstart="606";shortTE="F";uid="fae7aa74-3e2d-4e0e-a050-54ca82a6fa68"
Super-Scaffold_100007	RepeatMasker	Unknown	17712550	17712977	422	-	.	ID="RND-6_FAMILY-4887";Tend="2506";Tstart="2135";shortTE="F";uid="84d787f8-63a5-425a-918f-fc38535b13b0"
Super-Scaffold_100007	RepeatMasker	DNA/hAT-hAT19	5350080	5352000	3271	-	.	ID="RND-5_FAMILY-770";Tend="2927";Tstart="1007";shortTE="F";uid="7ee140f9-3136-499f-9108-e48ff3065eed"
Super-Scaffold_100007	RepeatMasker	Retroposon?	6825038	6825153	475	-	.	ID="RND-6_FAMILY-3916";Tend="2789";Tstart="2663";shortTE="F";uid="7926b5f4-fafa-4fe5-899f-43ae83dc352c"
Super-Scaffold_100007	RepeatMasker	DNA/P	17882416	17882695	1059	-	.	ID="RND-1_FAMILY-340";Tend="3925";Tstart="3600";shortTE="F";uid="b4f8a067-2a41-4951-b83d-abfc2b3318ba"
Super-Scaffold_100007	RepeatMasker	Unknown	16217015	16217178	804	-	.	ID="RND-6_FAMILY-840";Tend="229";Tstart="61";shortTE="F";uid="da82b3f9-2bcc-4cd1-b5b4-f0d8e876eb05"
Super-Scaffold_100007	RepeatMasker	DNA/hAT-Tip100	17703864	17704051	682	-	.	ID="dna8-113_ap";Tend="176";Tstart="39";shortTE="F";uid="31cd95e3-c822-41db-a448-6b9945966da8"
Super-Scaffold_100007	RepeatMasker	DNA/hAT-Tag1	3683459	3687448	34274	-	.	ID="RND-1_FAMILY-194";Tend="4609";Tstart="620";shortTE="F";uid="958d8e9e-efdf-49f2-b321-48bca14aaff1"
Super-Scaffold_100007	RepeatMasker	DNA/MULE-MuDR	6804078	6805001	863	-	.	ID="RND-5_FAMILY-3677";TEgroup="ctg_10%7CRND-5_FAMILY-3677%7C1";Tend="1816";Tstart="891";shortTE="F";uid="ffdee4e5-e32f-4dac-b84f-e1f4e84f9590"
Super-Scaffold_100007	RepeatMasker	DNA	10722086	10722772	5614	-	.	ID="RND-5_FAMILY-5494";Tend="1615";Tstart="929";shortTE="F";uid="047963b0-e4f3-4fed-ae70-cc2c904d4cb2"
Super-Scaffold_100007	RepeatMasker	DNA/hAT-Charlie	11613908	11614143	1703	-	.	ID="RND-1_FAMILY-506";Tend="1233";Tstart="996";shortTE="F";uid="b20c2740-4ac1-4205-bd42-9bc40828d4e8"
Super-Scaffold_100007	RepeatMasker	DNA/hAT-hAT19	7236166	7236295	429	-	.	ID="RND-6_FAMILY-13269";Tend="4466";Tstart="4330";shortTE="F";uid="fa954eaf-ae6d-4a82-ad3a-c39a38af943f"
Super-Scaffold_100007	RepeatMasker	DNA	13517909	13518300	1960	-	.	ID="DNA4-1_AP";Tend="823";Tstart="430";shortTE="F";uid="9a4706ef-2360-41e9-8367-bf6f1e459c95"
Super-Scaffold_100007	RepeatMasker	DNA	17516299	17516509	1132	-	.	ID="RND-6_FAMILY-6620";Tend="1178";Tstart="975";shortTE="F";uid="8464abeb-e652-4757-a4ad-c3aaf10813b3"
Super-Scaffold_100007	RepeatMasker	RC/Helitron	2492522	2492821	652	-	.	ID="RND-1_FAMILY-138";Tend="1525";Tstart="1208";shortTE="F";uid="a66678b4-4482-4145-a79e-d83cff26c2a7"
Super-Scaffold_100007	RepeatMasker	DNA/TcMar-m44	18136105	18136527	958	-	.	ID="RND-6_FAMILY-8311";Tend="3601";Tstart="3211";shortTE="F";uid="8d2a878d-036f-4338-8d8d-2c23ad141d2a"
Super-Scaffold_100007	RepeatMasker	Unknown	3488246	3488414	580	-	.	ID="RND-4_FAMILY-1804";Tend="1333";Tstart="1148";shortTE="F";uid="600ed2ce-5ac6-4039-8135-1466cea9e0a1"
Super-Scaffold_100007	RepeatMasker	DNA/TcMar-Tc4	1281042	1281174	503	-	.	ID="RND-6_FAMILY-10766";Tend="817";Tstart="670";shortTE="F";uid="db457fd8-a9de-4742-a8a7-b0e807eee16f"
Super-Scaffold_100007	RepeatMasker	LTR/Gypsy	288636	288930	1558	-	.	ID="RND-1_FAMILY-116";Tend="6392";Tstart="6136";shortTE="F";uid="4c1fe64c-0c06-4097-8a3c-321676435e0a"
Super-Scaffold_100007	RepeatMasker	DNA	13588354	13588520	431	-	.	ID="RND-1_FAMILY-64";Tend="1451";Tstart="1298";shortTE="F";uid="3ee8a7f7-7670-4644-b3f3-e0703c1d27cf"
Super-Scaffold_100007	RepeatMasker	LINE/L2	13634191	13634505	595	-	.	ID="RND-1_FAMILY-537";Tend="1324";Tstart="1060";shortTE="F";uid="60265e0d-bb25-4b9f-adfb-e99282d1b220"
Super-Scaffold_100007	RepeatMasker	DNA/hAT-Tip100	16207836	16209483	14123	-	.	ID="RND-5_FAMILY-479";Tend="2473";Tstart="827";shortTE="F";uid="10861a0b-2aac-4538-97e1-d4e4c8e94e2c"
Super-Scaffold_100007	RepeatMasker	Unknown	8312540	8312702	645	-	.	ID="RND-6_FAMILY-23";Tend="955";Tstart="807";shortTE="F";uid="358f8a68-a0f9-4e87-b455-635e7ddde5d0"
Super-Scaffold_100007	RepeatMasker	DNA/Ginger-1	17750119	17750431	577	-	.	ID="RND-6_FAMILY-1352";Tend="1824";Tstart="1425";shortTE="F";uid="2c499596-78d0-423f-bf14-6c2b8689cfa0"
Super-Scaffold_100007	RepeatMasker	DNA/P	18415451	18415598	619	-	.	ID="RND-1_FAMILY-430";Tend="3829";Tstart="3655";shortTE="F";uid="84727530-2eeb-4631-b3a4-88fc6215d508"
Super-Scaffold_100007	RepeatMasker	DNA/Kolobok-E	13818474	13819551	4016	-	.	ID="RND-6_FAMILY-1804";Tend="2693";Tstart="1602";shortTE="F";uid="f4c3aef1-8692-4f4d-99ae-7f104b5e30e9"
Super-Scaffold_100007	RepeatMasker	DNA/Kolobok-E	2250681	2251039	1082	-	.	ID="RND-5_FAMILY-4895";Tend="1186";Tstart="839";shortTE="F";uid="e7dd6c51-9200-43a4-9b52-c49c95533fd0"
Super-Scaffold_100007	RepeatMasker	DNA/TcMar-Tigger	10700639	10701161	1954	-	.	ID="RND-6_FAMILY-1180";Tend="1511";Tstart="1053";shortTE="F";uid="714ca76b-cfc9-4c01-b8bf-0138c74a09da"
Super-Scaffold_100007	RepeatMasker	Unknown	11774885	11775017	544	-	.	ID="RND-6_FAMILY-19920";Tend="1122";Tstart="1002";shortTE="F";uid="c46ad003-a61b-4224-98c8-1bb014e9c189"
Super-Scaffold_100007	RepeatMasker	Unknown	1458680	1459988	2815	-	.	ID="RND-5_FAMILY-1598";Tend="1587";Tstart="299";shortTE="F";uid="a993c42d-3b40-4ab1-b87a-6ef18f4f1648"
Super-Scaffold_100007	RepeatMasker	DNA	7468570	7468990	589	-	.	ID="DNA4-2_AP";Tend="393";Tstart="2";shortTE="F";uid="94f818f8-9e0b-498a-a137-d1f7fe625a92"
Super-Scaffold_100007	RepeatMasker	DNA/Kolobok-E	16223192	16223730	587	-	.	ID="RND-6_FAMILY-5891";Tend="3684";Tstart="3149";shortTE="F";uid="33dd6862-f753-4553-9f6e-385f12607bd5"
Super-Scaffold_100007	RepeatMasker	DNA/hAT	3806789	3806981	487	-	.	ID="RND-6_FAMILY-14990";Tend="405";Tstart="241";shortTE="F";uid="2eb5a703-fec4-4558-b6a1-7573c5c65757"
Super-Scaffold_100007	RepeatMasker	Retroposon?	12805228	12806274	2098	-	.	ID="SINE2-1_AP";Tend="1467";Tstart="339";shortTE="F";uid="1b8bc217-35b5-4247-9c1b-c2ee2d39be1f"
Super-Scaffold_100007	RepeatMasker	DNA/Ginger-1	716863	717029	605	-	.	ID="RND-6_FAMILY-1352";Tend="900";Tstart="731";shortTE="F";uid="495d62e9-fbea-4a91-a22c-d9bc7989a1b1"
Super-Scaffold_100007	RepeatMasker	DNA	3630574	3631068	842	-	.	ID="DNA4-3_AP";Tend="514";Tstart="27";shortTE="F";uid="1d04653b-ebc4-4396-b2c6-ff0e492ce1f4"
Super-Scaffold_100007	RepeatMasker	LINE/CR1	966281	969508	4883	-	.	ID="RND-5_FAMILY-3812";Tend="4470";Tstart="1209";shortTE="F";uid="2f090be8-215c-4f48-bd3c-729cdb7a5cd0"
Super-Scaffold_100007	RepeatMasker	DNA/hAT-Tip100	1250574	1251110	1892	-	.	ID="DNA8-107_AP";Tend="652";Tstart="102";shortTE="F";uid="6410d867-3a24-40ea-baf5-0f8e899afdb9"
Super-Scaffold_100007	RepeatMasker	DNA/Ginger-1	8579890	8580388	879	-	.	ID="RND-6_FAMILY-1352";Tend="1226";Tstart="726";shortTE="F";uid="9a5855e6-a078-4e2c-8e22-936f8ce4df74"
Super-Scaffold_100007	RepeatMasker	DNA/hAT-Tip100	16096603	16096840	733	-	.	ID="RND-6_FAMILY-17010";Tend="1209";Tstart="1013";shortTE="F";uid="d9c0fe2f-be99-4232-92ef-75efbe816539"
Super-Scaffold_100007	RepeatMasker	DNA/Ginger-1	7583468	7584120	1973	-	.	ID="rnd-6_family-1352";Tend="2163";Tstart="1501";shortTE="F";uid="3c080724-bd05-4ca3-b3d8-332a966a543e"
Super-Scaffold_100007	RepeatMasker	DNA	10014335	10014615	1569	-	.	ID="DNA4-2_AP";Tend="769";Tstart="484";shortTE="F";uid="0de3d13e-12b4-421f-bf5c-3c8c5910deaa"
Super-Scaffold_100007	RepeatMasker	DNA/MULE-MuDR	18527266	18527908	501	-	.	ID="RND-6_FAMILY-2668";TEgroup="ctg_10%7CRND-6_FAMILY-2668%7C1";Tend="2298";Tstart="573";shortTE="T";uid="7fdaaaf0-cba5-4c59-9641-1199fc119a8d"
Super-Scaffold_100007	RepeatMasker	LTR/Gypsy	7057381	7057872	639	-	.	ID="RND-6_FAMILY-9988";Tend="2494";Tstart="2019";shortTE="F";uid="5caa4111-aecf-41dc-8f86-1580499e3242"
Super-Scaffold_100007	RepeatMasker	Retroposon?	17764104	17764463	528	-	.	ID="RND-5_FAMILY-9490";Tend="1401";Tstart="1039";shortTE="F";uid="4e4d4e90-116e-419b-ac1b-44a26981d3e8"
Super-Scaffold_100007	RepeatMasker	DNA/hAT-hAT19	795116	795657	4045	-	.	ID="RND-6_FAMILY-168";Tend="1479";Tstart="928";shortTE="F";uid="f77ef59a-b040-4824-abc0-a212b642cff3"
Super-Scaffold_100007	RepeatMasker	DNA	16065182	16065363	685	-	.	ID="TTAA4B_AP";Tend="218";Tstart="2";shortTE="F";uid="fe0fb194-a60f-4e0d-9a00-de5c152b616d"
Super-Scaffold_100007	RepeatMasker	Unknown	8745216	8745650	2252	-	.	ID="RND-1_FAMILY-238";Tend="1505";Tstart="972";shortTE="F";uid="ece53535-5e5a-4131-8a06-df2911882acd"
Super-Scaffold_100007	RepeatMasker	DNA/MULE-MuDR	311096	311447	2297	-	.	ID="RND-1_FAMILY-65";Tend="3519";Tstart="3183";shortTE="F";uid="bcf8530a-1cbc-4a2c-949e-2e0567b0423d"
Super-Scaffold_100007	RepeatMasker	DNA/hAT-Charlie	14877612	14877847	1688	-	.	ID="RND-1_FAMILY-161";Tend="1224";Tstart="1003";shortTE="F";uid="d10ce31e-0d96-4a5f-be2c-a2bbf4881c60"
Super-Scaffold_100007	RepeatMasker	DNA/Ginger-1	7693172	7693365	787	-	.	ID="RND-6_FAMILY-15982";Tend="2203";Tstart="2002";shortTE="F";uid="cfd0f97e-3510-4ea3-831c-657027fb4036"
Super-Scaffold_100007	RepeatMasker	DNA/Ginger-1	14029863	14030027	462	-	.	ID="RND-6_FAMILY-1352";Tend="1795";Tstart="1626";shortTE="F";uid="60cca40f-5ab5-4dd4-b5e3-8b47dd7ac46d"
Super-Scaffold_100007	RepeatMasker	DNA/PIF-Spy	63120	63261	460	-	.	ID="ISL2EU-3N1_CFL";Tend="338";Tstart="195";shortTE="F";uid="8b59f8f9-f352-420c-98cd-3e0df3fdc3ae"
Super-Scaffold_100007	RepeatMasker	DNA/MULE-NOF	11952300	11952491	958	-	.	ID="RND-6_FAMILY-1766";Tend="608";Tstart="419";shortTE="F";uid="4e67cb62-24cc-46a5-9e91-1d8da2f995e9"
Super-Scaffold_100007	RepeatMasker	DNA	3413573	3413730	597	-	.	ID="ttaa20_ap";Tend="662";Tstart="523";shortTE="F";uid="397d50f6-ed8a-45ff-9de7-dbe139fad962"
Super-Scaffold_100007	RepeatMasker	LINE/L2	13210168	13210271	680	-	.	ID="RND-6_FAMILY-9660";Tend="3670";Tstart="3559";shortTE="F";uid="29fcb9fb-0977-4069-b6d8-37de7cb31311"
Super-Scaffold_100007	RepeatMasker	DNA	4392659	4393288	1673	-	.	ID="DNA4-2_AP";Tend="769";Tstart="118";shortTE="F";uid="0bd75bbb-54f7-4451-84a6-29089678a048"
Super-Scaffold_100007	RepeatMasker	DNA/P	7235855	7236164	510	-	.	ID="RND-6_FAMILY-12489";TEgroup="ctg_10%7CRND-6_FAMILY-12489%7C1";Tend="1458";Tstart="818";shortTE="F";uid="9b5be6eb-7502-466d-a152-cc5bb50a27cb"
Super-Scaffold_100007	RepeatMasker	DNA/Ginger-1	5440538	5440924	684	-	.	ID="RND-6_FAMILY-6948";Tend="1405";Tstart="1035";shortTE="F";uid="4f204b0b-0c8d-46c9-95b3-8e47afa0c0b7"
Super-Scaffold_100007	RepeatMasker	DNA/hAT-Blackjack	16613865	16613965	505	-	.	ID="HAT-4_PBA";Tend="5983";Tstart="5884";shortTE="F";uid="b02edf24-42e6-4417-8f2e-a5775526226c"
Super-Scaffold_100007	RepeatMasker	DNA	15853058	15853521	1384	-	.	ID="DNA4-2_AP";Tend="769";Tstart="346";shortTE="F";uid="ba020714-8a6f-46d8-9714-fcc7ebd431cd"
Super-Scaffold_100007	RepeatMasker	DNA/hAT-hAT19	17313816	17313916	551	-	.	ID="RND-5_FAMILY-3214";Tend="1059";Tstart="958";shortTE="F";uid="33ae05ab-0699-46df-8ee3-b8cce103200c"
Super-Scaffold_100007	RepeatMasker	DNA/Sola-1	11591840	11592077	1918	-	.	ID="SOLA1-11_AP";Tend="4188";Tstart="3952";shortTE="F";uid="06123b35-c5e1-459c-85c6-08e72c950cf7"
Super-Scaffold_100007	RepeatMasker	DNA	2458757	2458959	499	-	.	ID="DNA4-3_AP";Tend="579";Tstart="377";shortTE="F";uid="c30dadd9-c1b4-4e41-b245-1e54a0f823d7"
Super-Scaffold_100007	RepeatMasker	DNA	8699006	8699753	2312	-	.	ID="DNA4-2_AP";Tend="769";Tstart="1";shortTE="F";uid="305671ff-9938-4f34-b012-266e264935e3"
Super-Scaffold_100007	RepeatMasker	DNA	15042777	15043098	1091	-	.	ID="DNA4-2_AP";Tend="591";Tstart="267";shortTE="F";uid="e6475509-c9fb-45ad-9784-fd48a9a9c08a"
Super-Scaffold_100007	RepeatMasker	DNA/hAT-hAT19	564688	564962	483	-	.	ID="HAT-N2_AP";Tend="735";Tstart="427";shortTE="F";uid="c6749481-1aa9-40b1-abc7-a851387076e3"
Super-Scaffold_100007	RepeatMasker	DNA/MULE-MuDR	18069080	18069215	1165	-	.	ID="RND-6_FAMILY-3887";Tend="1188";Tstart="1053";shortTE="F";uid="ca3daac4-821a-4c8d-872b-3a3c81af1afb"
Super-Scaffold_100007	RepeatMasker	DNA	17119779	17119895	404	-	.	ID="dna4-2_ap";Tend="769";Tstart="664";shortTE="F";uid="c21c0d3c-6621-4a8d-bf28-a7d5a5182338"
Super-Scaffold_100007	RepeatMasker	DNA/MULE-MuDR	16202257	16202678	2373	-	.	ID="RND-1_FAMILY-65";Tend="2657";Tstart="2211";shortTE="F";uid="187b336f-0521-4df8-90d5-d52f9092a7da"
Super-Scaffold_100007	RepeatMasker	DNA/Ginger-1	13798734	13798963	767	-	.	ID="RND-6_FAMILY-6948";Tend="2057";Tstart="1831";shortTE="F";uid="890d626f-3b61-4985-b28a-591135ff57cd"
Super-Scaffold_100007	RepeatMasker	Unknown	2265950	2266358	969	-	.	ID="RND-4_FAMILY-1804";Tend="951";Tstart="562";shortTE="F";uid="9c6084ec-8b30-4664-8005-fc92684f14cd"
Super-Scaffold_100007	RepeatMasker	Retroposon?	11537013	11537296	436	-	.	ID="RND-6_FAMILY-6579";Tend="941";Tstart="659";shortTE="F";uid="f0852863-e39c-480a-a358-49dc59065c1a"
Super-Scaffold_100007	RepeatMasker	RC/Helitron	4029371	4029978	2796	-	.	ID="RND-5_FAMILY-5971";Tend="1272";Tstart="614";shortTE="F";uid="5b446663-9974-4d51-985e-d07c336fc066"
Super-Scaffold_100007	RepeatMasker	Retroposon?	13719095	13719373	499	-	.	ID="RND-6_FAMILY-3916";Tend="3270";Tstart="2973";shortTE="F";uid="15e27afb-fbca-4139-be24-73c7b1b5bf63"
Super-Scaffold_100007	RepeatMasker	Unknown	2493379	2493528	544	-	.	ID="RND-1_FAMILY-17";Tend="1124";Tstart="980";shortTE="F";uid="b4ad5561-43fd-470c-80cc-ee13eac188b3"
Super-Scaffold_100007	RepeatMasker	DNA/Maverick	11756211	11756755	1933	-	.	ID="RND-1_FAMILY-143";TEgroup="ctg_10%7CRND-1_FAMILY-143%7C1";Tend="5067";Tstart="4778";shortTE="F";uid="eac25f31-37d8-4a4a-9552-ae8dcc1b5c67"
Super-Scaffold_100007	RepeatMasker	DNA	7566337	7566668	929	-	.	ID="DNA8-27_AP";Tend="468";Tstart="1";shortTE="F";uid="7c039131-0792-481a-8b52-fe6136a17fbf"
Super-Scaffold_100007	RepeatMasker	DNA/hAT-hAT19	2330173	2330283	445	-	.	ID="DNA8-71_AP";Tend="547";Tstart="438";shortTE="F";uid="f44d31c0-6595-4a63-b0dc-ff29658583f3"
Super-Scaffold_100007	RepeatMasker	DNA	11766567	11767223	760	-	.	ID="DNA4-2_AP";Tend="769";Tstart="150";shortTE="F";uid="20e5512d-e43b-4fac-a409-345b602ea35c"
Super-Scaffold_100007	RepeatMasker	RC/Helitron	3452484	3452670	706	-	.	ID="RND-5_FAMILY-5971";Tend="1157";Tstart="952";shortTE="F";uid="a483dbd1-2554-4f99-9c42-b5353e4f4f35"
Super-Scaffold_100007	RepeatMasker	DNA	18293265	18293679	2400	-	.	ID="DNA-TTAA-1_AP";Tend="423";Tstart="1";shortTE="F";uid="2907d35a-f656-4368-bd6f-5a2d7fd0081a"
Super-Scaffold_100007	RepeatMasker	DNA/hAT-hAT19	2148724	2150018	11654	-	.	ID="RND-6_FAMILY-8737";Tend="4594";Tstart="3300";shortTE="F";uid="affed583-005d-45eb-b0a7-0397b7c60dec"
Super-Scaffold_100007	RepeatMasker	Unknown	11098948	11100045	2411	-	.	ID="RND-6_FAMILY-4157";Tend="948";Tstart="1";shortTE="F";uid="3710870b-ee75-43b5-abf1-864440fdfb54"
Super-Scaffold_100007	RepeatMasker	Retroposon?	346705	346869	440	-	.	ID="RND-6_FAMILY-17079";Tend="472";Tstart="308";shortTE="F";uid="ad53c627-1177-4828-8dbf-1c67d217ab70"
Super-Scaffold_100007	RepeatMasker	DNA	8121852	8122103	1018	-	.	ID="RND-5_FAMILY-3007";Tend="1403";Tstart="1161";shortTE="F";uid="03dba1ec-1c39-40ec-b763-2508a77e9ee3"
Super-Scaffold_100007	RepeatMasker	Unknown	11370156	11370560	1531	-	.	ID="RND-6_FAMILY-56";Tend="6762";Tstart="5975";shortTE="F";uid="62fef276-1b44-4e49-8639-406e8dd3c454"
Super-Scaffold_100007	RepeatMasker	LTR/Gypsy	2031405	2031617	454	-	.	ID="RND-5_FAMILY-1234";Tend="461";Tstart="267";shortTE="F";uid="298767eb-af1f-4d6b-b0bb-ae55f10b19e8"
Super-Scaffold_100007	RepeatMasker	DNA/TcMar-Tc1	18289846	18290352	1246	-	.	ID="RND-1_FAMILY-292";TEgroup="ctg_10%7CRND-1_FAMILY-292%7C9";Tend="1910";Tstart="950";shortTE="F";uid="29207b25-0828-4b26-b086-9159a10891e5"
Super-Scaffold_100007	RepeatMasker	DNA	7212913	7213275	700	-	.	ID="TTAA2D_AP";Tend="395";Tstart="48";shortTE="F";uid="16fc386e-c4a9-42d1-8c69-6cd5c928f4ee"
Super-Scaffold_100007	RepeatMasker	Unknown	18683054	18683945	892	-	.	ID="RND-6_FAMILY-19900";Tend="1921";Tstart="1061";shortTE="F";uid="3ba55457-8269-42af-a891-192aef2adccd"
Super-Scaffold_100007	RepeatMasker	DNA/P	15174344	15174520	410	-	.	ID="RND-1_FAMILY-340";Tend="3738";Tstart="3573";shortTE="F";uid="a1f715a2-a907-45ce-baf6-02afdc0eb7c3"
Super-Scaffold_100007	RepeatMasker	Unknown	998937	999185	562	-	.	ID="RND-5_FAMILY-4717";Tend="1535";Tstart="1310";shortTE="F";uid="6332d811-1dbc-456c-87c7-2d2071d6331f"
Super-Scaffold_100007	RepeatMasker	LTR/Gypsy	11021085	11025418	33586	-	.	ID="RND-1_FAMILY-14";Tend="4733";Tstart="672";shortTE="F";uid="66671f22-4085-47fe-a145-af16fabebbd8"
Super-Scaffold_100007	RepeatMasker	Retroposon?	385044	385240	647	-	.	ID="RND-6_FAMILY-17079";Tend="2004";Tstart="1812";shortTE="F";uid="b51def92-4261-42b8-b713-86bcd3b0237e"
Super-Scaffold_100007	RepeatMasker	LINE/Penelope	260403	262366	15332	-	.	ID="RND-5_FAMILY-8098";Tend="4066";Tstart="2047";shortTE="F";uid="899702a8-b2f5-4615-8e12-33824a32b332"
Super-Scaffold_100007	RepeatMasker	DNA/Ginger-1	8172924	8173114	406	-	.	ID="RND-6_FAMILY-1352";Tend="1990";Tstart="1797";shortTE="F";uid="2b395725-aee9-43f9-97ed-b479c5f84434"
Super-Scaffold_100007	RepeatMasker	DNA	7081913	7082444	800	-	.	ID="DNA4-3_AP";Tend="475";Tstart="3";shortTE="F";uid="1d180c82-0af4-4a6c-bc77-ccee966c73d5"
Super-Scaffold_100007	RepeatMasker	DNA/hAT	543364	543464	449	-	.	ID="DNA8-105_AP";Tend="100";Tstart="1";shortTE="F";uid="68a1e9a1-6fd9-4c47-9f73-1ba5666ab755"
Super-Scaffold_100007	RepeatMasker	DNA/TcMar-m44	1242102	1242255	685	-	.	ID="dnax-3b_ap";Tend="138";Tstart="1";shortTE="F";uid="126e1045-0d7b-495c-8635-fd8131600bf4"
Super-Scaffold_100007	RepeatMasker	Unknown	13615577	13618211	23783	-	.	ID="RND-1_FAMILY-101";Tend="3343";Tstart="709";shortTE="F";uid="44f100ed-b683-47ed-819f-745c71609086"
Super-Scaffold_100007	RepeatMasker	DNA/Ginger-1	10930965	10931346	516	-	.	ID="rnd-6_family-6948";Tend="2148";Tstart="1754";shortTE="F";uid="15002a83-173c-4aee-a3f6-6683fed4a8ce"
Super-Scaffold_100007	RepeatMasker	Unknown	6391550	6391776	579	-	.	ID="RND-6_FAMILY-10137";Tend="1714";Tstart="1513";shortTE="F";uid="50b96ec2-06fe-40ab-aea3-6d172c5eb1c6"
Super-Scaffold_100007	RepeatMasker	DNA	4615255	4615714	818	-	.	ID="DNA4-2_AP";Tend="439";Tstart="1";shortTE="F";uid="0f9a8bb1-9437-4e45-918d-5eb022c9dc07"
Super-Scaffold_100007	RepeatMasker	DNA/hAT-Charlie	3524279	3524532	1927	-	.	ID="RND-1_FAMILY-161";Tend="1237";Tstart="985";shortTE="F";uid="9f1a5dcd-5bf4-4b7a-b174-f35f879274a7"
Super-Scaffold_100007	RepeatMasker	DNA	9472436	9472741	1097	-	.	ID="DNA4-2_AP";Tend="190";Tstart="1";shortTE="F";uid="89d4d85c-afce-491c-b40b-e53158985d5c"
Super-Scaffold_100007	RepeatMasker	DNA/Kolobok-E	16626334	16626790	895	-	.	ID="RND-6_FAMILY-46695";Tend="1842";Tstart="1394";shortTE="F";uid="d3b998a7-93b4-44f6-9586-2542a79c14be"
Super-Scaffold_100007	RepeatMasker	RC/Helitron	7773625	7773998	830	-	.	ID="RND-1_FAMILY-138";Tend="1456";Tstart="1113";shortTE="F";uid="08fe9042-7658-4711-b814-5d0682d629c3"
Super-Scaffold_100007	RepeatMasker	DNA/hAT	17556283	17557251	8583	-	.	ID="RND-6_FAMILY-61240";Tend="1744";Tstart="776";shortTE="F";uid="b1b7c559-1fdb-4840-bca1-248729bbfa15"
Super-Scaffold_100007	RepeatMasker	DNA/Ginger-1	7668143	7668516	1286	-	.	ID="RND-6_FAMILY-15982";Tend="2202";Tstart="1819";shortTE="F";uid="c719be4d-9d8d-4aa3-93f3-c1cfbdbcc364"
Super-Scaffold_100007	RepeatMasker	Unknown	13019468	13019768	2294	-	.	ID="RND-6_FAMILY-4636";Tend="1270";Tstart="972";shortTE="F";uid="eb6e2592-8f30-468c-9b4c-2330342e89cf"
Super-Scaffold_100007	RepeatMasker	DNA/Ginger-1	15011251	15011629	599	-	.	ID="RND-6_FAMILY-6948";Tend="1503";Tstart="1135";shortTE="F";uid="a8c36553-f47a-4696-9409-c5f84978cf4c"
Super-Scaffold_100007	RepeatMasker	DNA	12022517	12022667	667	-	.	ID="RND-1_FAMILY-64";Tend="2279";Tstart="2123";shortTE="F";uid="445b8c91-318b-4d17-b49b-cb7f7f7a67db"
Super-Scaffold_100007	RepeatMasker	LINE/I	18023161	18023338	1120	-	.	ID="RND-5_FAMILY-2353";Tend="1255";Tstart="1085";shortTE="F";uid="1768d799-5d30-4df9-b51a-3f11ceec9915"
Super-Scaffold_100007	RepeatMasker	RC/Helitron	4354336	4354526	719	-	.	ID="RND-5_FAMILY-5971";Tend="1141";Tstart="959";shortTE="F";uid="f42d50bc-a1dd-4b19-8d75-c34ae3aa3076"
Super-Scaffold_100007	RepeatMasker	Unknown	2476488	2476859	1214	-	.	ID="RND-6_FAMILY-4216";Tend="1247";Tstart="833";shortTE="F";uid="dee9f2aa-2755-40f3-aa68-e91e6db7d116"
Super-Scaffold_100007	RepeatMasker	LINE/RTE-BovB	7353792	7354731	1273	-	.	ID="RND-6_FAMILY-11558";Tend="3899";Tstart="3008";shortTE="F";uid="95bd88f6-ffe6-42a6-96ba-c3e5d05da3c0"
Super-Scaffold_100007	RepeatMasker	DNA/Kolobok-E	11952815	11952960	420	-	.	ID="RND-1_FAMILY-142";Tend="1560";Tstart="1415";shortTE="F";uid="b7aebcc1-f5a9-4d5f-a019-d016f22185f9"
Super-Scaffold_100007	RepeatMasker	DNA	8451866	8452439	3702	-	.	ID="ttaa26b_ap";Tend="566";Tstart="1";shortTE="F";uid="664a9132-d4b5-4172-b4dc-a149780a9da9"
Super-Scaffold_100007	RepeatMasker	Retroposon?	13752044	13752307	2023	-	.	ID="RND-6_FAMILY-15663";Tend="1850";Tstart="1579";shortTE="F";uid="21096243-4c81-4ac2-8091-0232d8509028"
Super-Scaffold_100007	RepeatMasker	LINE/CR1	13641313	13643277	17409	-	.	ID="RND-6_FAMILY-23279";Tend="4481";Tstart="2522";shortTE="F";uid="aafb2772-9d43-4602-80b8-1e7bee78a45f"
Super-Scaffold_100007	RepeatMasker	RC/Helitron	13004214	13004356	589	-	.	ID="RND-1_FAMILY-323";Tend="1100";Tstart="965";shortTE="F";uid="5a02d4ae-6ef1-4bc2-8c3d-0334e92ac4d6"
Super-Scaffold_100007	RepeatMasker	DNA	1004960	1005366	1724	-	.	ID="TTAA8_AP";Tend="438";Tstart="1";shortTE="F";uid="eaadeb3c-13c1-4b05-8933-d1abeeb5fb18"
Super-Scaffold_100007	RepeatMasker	DNA	14755879	14756213	1141	-	.	ID="TTAA4B_AP";Tend="430";Tstart="102";shortTE="F";uid="13520862-e2a0-41b1-b914-18d0485b52e1"
Super-Scaffold_100007	RepeatMasker	Unknown	1417997	1418576	814	-	.	ID="RND-6_FAMILY-3029";TEgroup="ctg_10%7CRND-6_FAMILY-3029%7C1";Tend="1380";Tstart="900";shortTE="F";uid="a01c9e86-79e8-4c40-9da3-0ef58ce2a22d"
Super-Scaffold_100007	RepeatMasker	DNA	6168025	6168282	600	-	.	ID="TTAA2C_AP";Tend="423";Tstart="143";shortTE="F";uid="b31d5a41-3b39-48ae-96d4-31010ebd3ab6"
Super-Scaffold_100007	RepeatMasker	RC/Helitron	17116474	17116580	515	-	.	ID="RND-1_FAMILY-323";Tend="1103";Tstart="1004";shortTE="F";uid="e9964b8e-5469-4b6c-873a-200fd262527c"
Super-Scaffold_100007	RepeatMasker	DNA/MULE-NOF	6997869	6998013	405	-	.	ID="RND-4_FAMILY-113";Tend="3105";Tstart="2970";shortTE="F";uid="186311d7-1d71-43b1-8a7a-59ec78ba50f1"
Super-Scaffold_100007	RepeatMasker	DNA/hAT-Charlie	7720658	7721090	1412	-	.	ID="HALYOMORPHA_HALYS-5_FAMILY-257";Tend="628";Tstart="196";shortTE="F";uid="ca1dcdb1-4d48-4f68-a27f-0f9e4a83fb5e"
Super-Scaffold_100007	RepeatMasker	Unknown	6633746	6635489	13788	-	.	ID="RND-6_FAMILY-5717";Tend="2091";Tstart="353";shortTE="F";uid="7133293f-31c2-4d33-a5c8-353aa6a39f61"
Super-Scaffold_100007	RepeatMasker	DNA	13512026	13512164	608	-	.	ID="ttaac_ap";Tend="311";Tstart="170";shortTE="F";uid="eb99fd99-640d-4aad-b55b-194786a38a64"
Super-Scaffold_100007	RepeatMasker	DNA	15778971	15779123	440	-	.	ID="TTAA22_AP";Tend="153";Tstart="1";shortTE="F";uid="4bbb242a-33a4-4998-b781-9a90c56993a2"
Super-Scaffold_100007	RepeatMasker	LTR/Pao	14335247	14335438	457	-	.	ID="RND-1_FAMILY-364";Tend="1742";Tstart="1543";shortTE="F";uid="4011b36d-b8e9-4a19-adb6-e08faf786d51"
Super-Scaffold_100007	RepeatMasker	DNA	3461606	3461829	1343	-	.	ID="RND-6_FAMILY-2704";Tend="1079";Tstart="859";shortTE="F";uid="fd2024cc-5e3c-428b-b493-d3b44e71c811"
Super-Scaffold_100007	RepeatMasker	DNA/Ginger-1	14532291	14532828	2546	-	.	ID="RND-6_FAMILY-1352";Tend="1398";Tstart="837";shortTE="F";uid="67bf2869-4193-40a6-bd5d-a93f0f093b6d"
Super-Scaffold_100007	RepeatMasker	DNA/Kolobok-E	12449514	12449643	430	-	.	ID="KOLOBOKE-2_AP";Tend="1252";Tstart="1119";shortTE="F";uid="b66d927a-bf3e-4831-8650-5845221cf0de"
Super-Scaffold_100007	RepeatMasker	Unknown	8345048	8345280	451	-	.	ID="RND-1_FAMILY-356";TEgroup="ctg_10%7CRND-1_FAMILY-356%7C1";Tend="1440";Tstart="970";shortTE="T";uid="ddd94f9d-1d26-44e6-9689-f2bfd7b12f1d"
Super-Scaffold_100007	RepeatMasker	Unknown	7194274	7194435	425	-	.	ID="RND-1_FAMILY-17";Tend="1192";Tstart="1028";shortTE="F";uid="87458d41-d4a3-4c80-9f0e-e6cb1492c132"
Super-Scaffold_100007	RepeatMasker	DNA/Ginger-1	17956380	17957373	3434	-	.	ID="RND-6_FAMILY-1837";Tend="2708";Tstart="1754";shortTE="F";uid="4fca3439-a708-460f-ac91-239498e2f879"
Super-Scaffold_100007	RepeatMasker	DNA/hAT-Tip100	7680461	7681084	4099	-	.	ID="RND-5_FAMILY-1138";Tend="1690";Tstart="1053";shortTE="F";uid="311fbc68-910d-45d5-bd15-159316c4adbc"
Super-Scaffold_100007	RepeatMasker	Unknown	14538771	14539195	1138	-	.	ID="RND-6_FAMILY-2218";TEgroup="ctg_10%7CRND-6_FAMILY-2218%7C2";Tend="1501";Tstart="665";shortTE="F";uid="e3a90e46-da82-46e3-8ab2-a9f533c3d7f5"
Super-Scaffold_100007	RepeatMasker	DNA/MULE-MuDR	8142147	8142319	742	-	.	ID="RND-6_FAMILY-1565";Tend="699";Tstart="497";shortTE="F";uid="347957c5-b7eb-4730-bf77-86ca3dbd578f"
Super-Scaffold_100007	RepeatMasker	DNA/Ginger-1	1862158	1862404	654	-	.	ID="RND-5_FAMILY-805";Tend="1367";Tstart="1130";shortTE="F";uid="8ecc7aaa-1be2-4f2c-a690-7f724f722c3e"
Super-Scaffold_100007	RepeatMasker	DNA	16898137	16898568	1416	-	.	ID="dna4-1_ap";Tend="823";Tstart="475";shortTE="F";uid="0ea15690-0fef-4e96-a68f-0b36072a768a"
Super-Scaffold_100007	RepeatMasker	Unknown	12749499	12750081	2869	-	.	ID="RND-5_FAMILY-3346";Tend="1485";Tstart="879";shortTE="F";uid="ad069858-737f-4b0a-956f-043312f97c8c"
Super-Scaffold_100007	RepeatMasker	LINE/I-Jockey	17680277	17681109	977	-	.	ID="VINGI-1_BM";Tend="3023";Tstart="2191";shortTE="F";uid="157e646e-75c4-4ee6-ab7f-89dcb3464d05"
Super-Scaffold_100007	RepeatMasker	DNA/hAT-Tip100	18122940	18123314	2819	-	.	ID="RND-1_FAMILY-303";Tend="1362";Tstart="998";shortTE="F";uid="e8a36ca4-9ba2-4d8c-a500-8e2e98737903"
Super-Scaffold_100007	RepeatMasker	DNA	15883671	15883864	401	-	.	ID="DNA4-2_AP";Tend="473";Tstart="290";shortTE="F";uid="c741fc8e-922c-4eab-a9d5-bd4c0352e838"
Super-Scaffold_100007	RepeatMasker	DNA/MULE-NOF	928687	928868	632	-	.	ID="RND-1_FAMILY-38";Tend="4441";Tstart="4253";shortTE="F";uid="8900867f-4545-4328-bf52-e45b33144bcf"
Super-Scaffold_100007	RepeatMasker	DNA/MULE-MuDR	7701671	7701912	921	-	.	ID="RND-1_FAMILY-411";Tend="933";Tstart="711";shortTE="F";uid="50261722-464c-4c9f-be46-4101aa97916a"
Super-Scaffold_100007	RepeatMasker	DNA	8164549	8164698	455	-	.	ID="TTAA3_AP";Tend="428";Tstart="276";shortTE="F";uid="b0c0e255-cb14-43ec-8741-4ba008c1d301"
Super-Scaffold_100007	RepeatMasker	DNA	12895182	12895284	468	-	.	ID="RND-6_FAMILY-2125";Tend="5533";Tstart="5434";shortTE="F";uid="3c47893a-8791-4d43-8f94-14de666cac92"
Super-Scaffold_100007	RepeatMasker	Unknown	3152234	3152497	1251	-	.	ID="RND-4_FAMILY-83";Tend="1353";Tstart="1020";shortTE="F";uid="95693600-0172-4a7d-86cd-890257c17575"
Super-Scaffold_100007	RepeatMasker	DNA/hAT-Charlie	6172608	6172866	1091	-	.	ID="HAT-N17_AP";Tend="297";Tstart="86";shortTE="F";uid="734f012d-9589-4035-aefb-fbb56affde36"
Super-Scaffold_100007	RepeatMasker	DNA/hAT-hAT19	16930810	16930987	437	-	.	ID="RND-6_FAMILY-3596";Tend="1082";Tstart="908";shortTE="F";uid="3a30dd64-340d-41b4-a0d9-381d388f6d91"
Super-Scaffold_100007	RepeatMasker	DNA/TcMar-Tc1	7672603	7673539	7151	-	.	ID="RND-1_FAMILY-42";Tend="2189";Tstart="1281";shortTE="F";uid="b44427d8-f525-4ae4-9456-549c9330ee7b"
Super-Scaffold_100007	RepeatMasker	DNA/P	6146747	6146885	613	-	.	ID="RND-5_FAMILY-6130";Tend="4889";Tstart="4747";shortTE="F";uid="a1ab08eb-754e-459a-8168-9c417dd4f782"
Super-Scaffold_100007	RepeatMasker	RC/Helitron	8191139	8191363	824	-	.	ID="RND-6_FAMILY-4755";Tend="878";Tstart="665";shortTE="F";uid="b4605e2e-c01e-41a3-a826-6d138c9c8ec9"
Super-Scaffold_100007	RepeatMasker	DNA	13269110	13269912	1289	-	.	ID="DNA4-2_AP";Tend="753";Tstart="24";shortTE="F";uid="86cf1b26-936b-4b1c-a17b-b1c4a91a7995"
Super-Scaffold_100007	RepeatMasker	Unknown	13071791	13072007	872	-	.	ID="RND-4_FAMILY-83";Tend="1368";Tstart="1134";shortTE="F";uid="271e0539-815f-4ce7-bc10-7f3449aef01b"
Super-Scaffold_100007	RepeatMasker	DNA/TcMar-m44	12085021	12085170	533	-	.	ID="dnax-3b_ap";Tend="137";Tstart="2";shortTE="F";uid="02d90568-1e69-4f74-9314-ad8482de2733"
Super-Scaffold_100007	RepeatMasker	DNA	4007573	4008048	2828	-	.	ID="DNA4-2_AP";Tend="769";Tstart="257";shortTE="F";uid="b792dc49-f24d-4470-91e1-d5d3607ada1d"
Super-Scaffold_100007	RepeatMasker	Unknown	13570561	13570669	449	-	.	ID="RND-6_FAMILY-14093";Tend="4827";Tstart="4722";shortTE="F";uid="d7063848-e2b2-40d0-9c50-d572ced80c05"
Super-Scaffold_100007	RepeatMasker	DNA/P	6182710	6182858	463	-	.	ID="RND-1_FAMILY-340";Tend="3743";Tstart="3591";shortTE="F";uid="a14a37bf-47de-4a4d-8346-f7746dcd37e9"
Super-Scaffold_100007	RepeatMasker	DNA	10964249	10964543	513	-	.	ID="RND-5_FAMILY-30";Tend="945";Tstart="689";shortTE="F";uid="c5d6ce5e-a661-40bd-9c3f-9abc5780fc1f"
Super-Scaffold_100007	RepeatMasker	DNA	7721844	7722518	2623	-	.	ID="RND-5_FAMILY-5541";Tend="1471";Tstart="697";shortTE="F";uid="c5be7478-bac0-4acd-be32-cbb6fe331c0c"
Super-Scaffold_100007	RepeatMasker	DNA/Sola-1	11704943	11705310	2156	-	.	ID="RND-6_FAMILY-1019";Tend="1515";Tstart="1142";shortTE="F";uid="cb841c1c-63c1-4c39-9973-f9c7fc3393ac"
Super-Scaffold_100007	RepeatMasker	DNA	329534	329662	444	-	.	ID="TTAA20_AP";Tend="129";Tstart="4";shortTE="F";uid="db6075e3-50f2-414d-aeab-a1cfecfb5079"
Super-Scaffold_100007	RepeatMasker	DNA	4076349	4076483	947	-	.	ID="DNA-TTAA-1_AP";Tend="423";Tstart="289";shortTE="F";uid="606135fb-fb32-4bcb-86fd-90071d22f207"
Super-Scaffold_100007	RepeatMasker	RC/Helitron	15334830	15335142	1871	-	.	ID="RND-5_FAMILY-5971";Tend="1272";Tstart="961";shortTE="F";uid="4c9c51df-8369-41ef-820e-bffb8159a044"
Super-Scaffold_100007	RepeatMasker	LINE/I	14048337	14048609	1039	-	.	ID="RND-5_FAMILY-1747";Tend="1315";Tstart="1067";shortTE="F";uid="5f356dc8-fc9a-4df0-a6ba-e0e391f55353"
Super-Scaffold_100007	RepeatMasker	DNA/Ginger-1	8214004	8214711	2242	-	.	ID="RND-6_FAMILY-1352";TEgroup="ctg_10%7CRND-6_FAMILY-1352%7C6";Tend="1701";Tstart="745";shortTE="F";uid="b0db0ad0-a0c4-417f-bf9c-3dc700c407fa"
Super-Scaffold_100007	RepeatMasker	RC/Helitron	14565856	14566375	841	-	.	ID="RND-1_FAMILY-138";TEgroup="ctg_10%7CRND-1_FAMILY-138%7C3";Tend="1840";Tstart="884";shortTE="F";uid="7b63eceb-23c1-4fe1-b123-0ab131fad831"
Super-Scaffold_100007	RepeatMasker	RC/Helitron	3832162	3832564	1275	-	.	ID="RND-6_FAMILY-1474";Tend="1202";Tstart="955";shortTE="F";uid="60a66bfd-f389-40da-8702-27619a2f321a"
Super-Scaffold_100007	RepeatMasker	DNA/hAT	3203571	3203800	551	-	.	ID="RND-1_FAMILY-412";Tend="423";Tstart="198";shortTE="F";uid="e48cd2f4-a603-45ba-ad2d-dee5389d1566"
Super-Scaffold_100007	RepeatMasker	Retroposon?	388778	388980	533	-	.	ID="RND-6_FAMILY-17079";Tend="2003";Tstart="1817";shortTE="F";uid="24485c79-2d06-411b-8a5d-3f9d03fffbb2"
Super-Scaffold_100007	RepeatMasker	DNA	6578339	6578477	707	-	.	ID="DNA2-3_AP";Tend="156";Tstart="10";shortTE="F";uid="8fb68d74-0dda-435f-a8b4-8ae318a70a96"
Super-Scaffold_100007	RepeatMasker	DNA	17976328	17977119	6371	-	.	ID="RND-1_FAMILY-232";Tend="1721";Tstart="930";shortTE="F";uid="1ee16fb8-8605-40fa-a2e3-642fe375cbd3"
Super-Scaffold_100007	RepeatMasker	LINE/I	11020445	11020639	605	-	.	ID="RND-5_FAMILY-2755";Tend="1435";Tstart="1225";shortTE="F";uid="4c023a1d-c0b2-4fec-820f-59df57bcc83f"
Super-Scaffold_100007	RepeatMasker	RC/Helitron	2279014	2279159	418	-	.	ID="RND-1_FAMILY-138";Tend="1445";Tstart="1303";shortTE="F";uid="4d86fcc2-9012-4a97-9533-f13e9d5a1e64"
Super-Scaffold_100007	RepeatMasker	DNA	17217399	17217708	1440	-	.	ID="RND-5_FAMILY-3007";Tend="1293";Tstart="977";shortTE="F";uid="a193a4f2-9342-4f2b-8624-349ae89b1861"
Super-Scaffold_100007	RepeatMasker	RC/Helitron	6485812	6485952	567	-	.	ID="RND-5_FAMILY-2153";Tend="1744";Tstart="1621";shortTE="F";uid="5402cff8-01b8-4478-b8bf-fdcb831ca4c3"
Super-Scaffold_100007	RepeatMasker	LTR/Gypsy	9024404	9025692	1203	-	.	ID="GYPSY-2_SI-I";Tend="2804";Tstart="1510";shortTE="F";uid="c9395153-492c-44e8-996f-b256a8e65f5f"
Super-Scaffold_100007	RepeatMasker	Unknown	7619399	7619898	2968	-	.	ID="RND-1_FAMILY-231";Tend="1410";Tstart="920";shortTE="F";uid="ffb30d19-92ba-4443-8e2b-ec5afdfa6aaf"
Super-Scaffold_100007	RepeatMasker	DNA	7413240	7413640	557	-	.	ID="DNA4-3_AP";Tend="582";Tstart="159";shortTE="F";uid="76e164c4-7e4f-4d14-af4c-9eb9ecdc95de"
Super-Scaffold_100007	RepeatMasker	Unknown	6627291	6627580	432	-	.	ID="RND-1_FAMILY-515";Tend="1256";Tstart="986";shortTE="F";uid="511cbfd0-d36f-4187-b3f9-55fe3de7468a"
Super-Scaffold_100007	RepeatMasker	DNA	18396815	18397745	7890	-	.	ID="RND-1_FAMILY-257";Tend="1914";Tstart="984";shortTE="F";uid="f22aacf2-a6e7-47b2-909c-26e19385efd6"
Super-Scaffold_100007	RepeatMasker	DNA/MULE-MuDR	407780	408667	2153	-	.	ID="RND-1_FAMILY-65";Tend="3251";Tstart="2441";shortTE="F";uid="81d190e0-71da-467c-a020-edc7991fd5bd"
Super-Scaffold_100007	RepeatMasker	DNA/hAT	12000522	12000755	783	-	.	ID="RND-1_FAMILY-412";Tend="649";Tstart="409";shortTE="F";uid="990b0170-4999-4ad5-86de-3fb41354a6e7"
Super-Scaffold_100007	RepeatMasker	DNA/hAT	672674	672956	2285	-	.	ID="RND-6_FAMILY-38121";Tend="1228";Tstart="931";shortTE="F";uid="33124a41-fd8a-47b0-8c25-6a91ebc1f88c"
Super-Scaffold_100007	RepeatMasker	Retroposon?	354745	354897	422	-	.	ID="RND-6_FAMILY-17079";Tend="735";Tstart="584";shortTE="F";uid="8f45a007-610b-49a4-8e39-8bbbca6cf439"
Super-Scaffold_100007	RepeatMasker	LINE/R1	28267	28388	408	-	.	ID="RT1";Tend="3338";Tstart="3217";shortTE="F";uid="b1c17400-9a4f-40c2-a4df-98c45675036d"
Super-Scaffold_100007	RepeatMasker	DNA/hAT-hAT19	6358480	6359185	3511	-	.	ID="RND-5_FAMILY-4213";Tend="1424";Tstart="770";shortTE="F";uid="90c33b0d-1675-4816-bed1-2c8bdc229bb0"
Super-Scaffold_100007	RepeatMasker	DNA	9356820	9360087	26597	-	.	ID="RND-6_FAMILY-3248";Tend="3810";Tstart="632";shortTE="F";uid="06990dc4-6a48-4b9b-ab34-15c849404fb8"
Super-Scaffold_100007	RepeatMasker	DNA/MULE-MuDR	1328288	1328434	1215	-	.	ID="RND-6_FAMILY-24582";Tend="1185";Tstart="1041";shortTE="F";uid="d2b69861-4810-4bd6-aa77-5b1bf15f940e"
Super-Scaffold_100007	RepeatMasker	Retroposon?	6673990	6674381	1122	-	.	ID="SINE2-1_AP";Tend="1770";Tstart="1326";shortTE="F";uid="ae176910-259f-44dc-8f34-e70d8c14a663"
Super-Scaffold_100007	RepeatMasker	DNA	6630239	6630376	770	-	.	ID="RND-1_FAMILY-64";Tend="1235";Tstart="760";shortTE="F";uid="646d0477-7cf9-4a3a-95bb-362c6e8594c7"
Super-Scaffold_100007	RepeatMasker	DNA	9260082	9260513	2375	-	.	ID="TTAA7_AP";Tend="432";Tstart="1";shortTE="F";uid="63e54167-c7ae-4a77-b2ba-18d8ae135374"
Super-Scaffold_100007	RepeatMasker	LINE/CR1	10753180	10754192	1083	-	.	ID="RND-5_FAMILY-3812";Tend="3964";Tstart="2949";shortTE="F";uid="262b2d79-1260-41df-9c24-ea18cd03d455"
Super-Scaffold_100007	RepeatMasker	RC/Helitron	15216271	15217076	2863	-	.	ID="RND-5_FAMILY-2153";Tend="1682";Tstart="749";shortTE="F";uid="b0688dff-f034-4aeb-9c4d-4877d0c4d085"
Super-Scaffold_100007	RepeatMasker	Retroposon?	379765	380357	1339	-	.	ID="RND-6_FAMILY-17079";Tend="1023";Tstart="530";shortTE="F";uid="68fcbefd-15ef-4d43-8460-414e5aaaec4b"
Super-Scaffold_100007	RepeatMasker	DNA	15658013	15658152	738	-	.	ID="dna4-2_ap";Tend="132";Tstart="1";shortTE="F";uid="44e08f2a-5210-4dab-8a3a-144e3d6301f7"
Super-Scaffold_100007	RepeatMasker	DNA/hAT-Tip100	11214897	11215062	754	-	.	ID="RND-6_FAMILY-11098";Tend="489";Tstart="324";shortTE="F";uid="77ce401c-c139-4aa8-a193-63cb3dd856d7"
Super-Scaffold_100007	RepeatMasker	DNA	17538375	17538811	3233	-	.	ID="TTAA7_AP";Tend="434";Tstart="1";shortTE="F";uid="b83ed3f8-73cc-463d-aee4-2b9a37e1daf8"
Super-Scaffold_100007	RepeatMasker	LINE/R1	4725199	4725812	3057	-	.	ID="RND-6_FAMILY-5209";Tend="1489";Tstart="859";shortTE="F";uid="2308bb9d-fd88-49c4-8871-7d18bed0a2df"
Super-Scaffold_100007	RepeatMasker	DNA/hAT-Charlie	12488547	12488663	404	-	.	ID="RND-6_FAMILY-24056";Tend="2103";Tstart="1992";shortTE="F";uid="9d39c2dc-cb60-472a-b223-40fc515a1100"
Super-Scaffold_100007	RepeatMasker	DNA/Maverick	2608309	2608497	762	-	.	ID="RND-6_FAMILY-12720";Tend="3737";Tstart="3548";shortTE="F";uid="f8b177c8-5239-4cf0-b542-39f7004f808b"
Super-Scaffold_100007	RepeatMasker	DNA	11712788	11713025	435	-	.	ID="RND-6_FAMILY-3747";Tend="6476";Tstart="6290";shortTE="F";uid="15453108-692b-4575-ada4-fb6278b16dc1"
Super-Scaffold_100007	RepeatMasker	DNA	11262344	11262797	918	-	.	ID="DNA4-3_AP";Tend="492";Tstart="92";shortTE="F";uid="4ab5ce8f-e4f3-471d-b3e1-9c270a938ef1"
Super-Scaffold_100007	RepeatMasker	Unknown	13354908	13355080	504	-	.	ID="RND-6_FAMILY-6643";Tend="1165";Tstart="1011";shortTE="F";uid="607b0f44-0204-4eb0-8888-2ae3b421a361"
Super-Scaffold_100007	RepeatMasker	RC/Helitron	628354	628725	1984	-	.	ID="RND-5_FAMILY-2153";Tend="1712";Tstart="1375";shortTE="F";uid="f21aba81-c211-49fe-a0ae-285f80b3d09e"
Super-Scaffold_100007	RepeatMasker	LINE/I	7743018	7743365	2406	-	.	ID="RND-6_FAMILY-4298";Tend="1071";Tstart="724";shortTE="F";uid="68230675-61e4-48b9-947a-af7ebf8f21b9"
Super-Scaffold_100007	RepeatMasker	RC/Helitron	12129429	12129682	1239	-	.	ID="RND-5_FAMILY-2153";Tend="2019";Tstart="1513";shortTE="F";uid="d11148ca-1475-4a11-b4d7-365b9782c01e"
Super-Scaffold_100007	RepeatMasker	DNA/TcMar-Tc1	17253287	17253527	654	-	.	ID="RND-1_FAMILY-44";Tend="3126";Tstart="2889";shortTE="F";uid="34e032ba-3bd6-41d0-8d89-3aced3524ad5"
Super-Scaffold_100007	RepeatMasker	DNA/hAT-Ac	232128	232260	847	-	.	ID="DNA8-54_AP";Tend="497";Tstart="370";shortTE="F";uid="64b80c5a-c7d8-459a-bee8-b0d32fff8b7a"
Super-Scaffold_100007	RepeatMasker	DNA/P	13606001	13606154	761	-	.	ID="RND-6_FAMILY-11509";Tend="2566";Tstart="2419";shortTE="F";uid="48e1b21a-1890-4433-8e8a-94c578ffe162"
Super-Scaffold_100007	RepeatMasker	DNA	2228910	2229218	448	-	.	ID="RND-6_FAMILY-2704";Tend="1162";Tstart="876";shortTE="F";uid="d9070203-b0c7-4949-ab52-ea869f8b8a5b"
Super-Scaffold_100007	RepeatMasker	DNA	13803686	13803917	886	-	.	ID="ttaa25_ap";Tend="444";Tstart="262";shortTE="F";uid="3ec13142-6eb4-4cb3-8215-1c6a70b12c7b"
Super-Scaffold_100007	RepeatMasker	Retroposon?	5424552	5424935	970	-	.	ID="RND-5_FAMILY-2063";Tend="2855";Tstart="2435";shortTE="F";uid="1dafd01f-ae6b-48d8-b8dd-88bbccc979b3"
Super-Scaffold_100007	RepeatMasker	DNA/Kolobok-E	10826591	10826759	664	-	.	ID="RND-5_FAMILY-5284";Tend="973";Tstart="815";shortTE="F";uid="1082de1a-bd41-4dc7-960b-db673224a148"
Super-Scaffold_100007	RepeatMasker	Unknown	17721576	17721726	461	-	.	ID="RND-1_FAMILY-333";Tend="1470";Tstart="1327";shortTE="F";uid="a8351c20-1a5d-4f80-8cec-6c823e6b8e41"
Super-Scaffold_100007	RepeatMasker	DNA	1693159	1693307	403	-	.	ID="dna4-2_ap";Tend="767";Tstart="631";shortTE="F";uid="aca1887a-d7f2-4da4-affc-46de81e0a5f0"
Super-Scaffold_100007	RepeatMasker	DNA	11690369	11691096	1599	-	.	ID="DNA4-2_AP";Tend="717";Tstart="56";shortTE="F";uid="ef3dc406-01c2-46d4-bbb7-9e6b9653bff4"
Super-Scaffold_100007	RepeatMasker	DNA/hAT-Tag1	196536	197730	6481	-	.	ID="RND-6_FAMILY-1989";Tend="2434";Tstart="1246";shortTE="F";uid="e7920a83-1273-405f-b055-d26b7a8a0bcf"
Super-Scaffold_100007	RepeatMasker	RC/Helitron	3748309	3748476	669	-	.	ID="RND-5_FAMILY-5971";Tend="1127";Tstart="954";shortTE="F";uid="a8a3e535-a87c-468d-9aae-39d6ee0fb72a"
Super-Scaffold_100007	RepeatMasker	DNA	11743471	11743855	1145	-	.	ID="DNA4-2_AP";Tend="768";Tstart="388";shortTE="F";uid="b9f82e07-6669-41e2-9e84-bb5d5c6625a5"
Super-Scaffold_100007	RepeatMasker	DNA/hAT-Charlie	10615951	10616076	520	-	.	ID="rnd-6_family-13624";Tend="1155";Tstart="1048";shortTE="F";uid="60e95ddb-c852-4cf4-b2be-9baea491eaea"
Super-Scaffold_100007	RepeatMasker	Unknown	13001220	13001754	4204	-	.	ID="RND-6_FAMILY-62019";Tend="1479";Tstart="947";shortTE="F";uid="94b28555-eace-43a7-b291-b2fd4c4ad9ea"
Super-Scaffold_100007	RepeatMasker	Unknown	8034866	8035002	450	-	.	ID="RND-6_FAMILY-21019";Tend="1257";Tstart="1122";shortTE="F";uid="29cc4c40-6fd6-487d-9e2c-8550cc7258d0"
Super-Scaffold_100007	RepeatMasker	RC/Helitron	12461038	12461641	5208	-	.	ID="RND-6_FAMILY-15458";Tend="1446";Tstart="850";shortTE="F";uid="84fa58b2-2549-4049-9e76-6bacbe3019ac"
Super-Scaffold_100007	RepeatMasker	DNA/hAT-Ac	301931	302278	2615	-	.	ID="RND-5_FAMILY-372";Tend="1056";Tstart="699";shortTE="F";uid="760c19dc-dc62-4408-b9b4-0a815fbfc739"
Super-Scaffold_100007	RepeatMasker	DNA/MULE-NOF	10080083	10080228	716	-	.	ID="rnd-6_family-1766";Tend="608";Tstart="490";shortTE="F";uid="7acf9efc-7fe0-41dc-82c1-538429375e1f"
Super-Scaffold_100007	RepeatMasker	LINE/I-Jockey	7124344	7124571	1334	-	.	ID="RND-6_FAMILY-1263";Tend="5017";Tstart="4790";shortTE="F";uid="205c8163-654f-4b77-a32e-c84f45df2783"
Super-Scaffold_100007	RepeatMasker	RC/Helitron	11895248	11895376	450	-	.	ID="RND-5_FAMILY-1249";Tend="1185";Tstart="1043";shortTE="F";uid="cf8f1935-a85c-4a44-af45-39220291d366"
Super-Scaffold_100007	RepeatMasker	Unknown	13740629	13741328	4389	-	.	ID="RND-6_FAMILY-7894";Tend="1139";Tstart="507";shortTE="F";uid="c7846522-1107-4d33-a1b6-6fa08ecc471d"
Super-Scaffold_100007	RepeatMasker	RC/Helitron	11442105	11442415	1419	-	.	ID="RND-5_FAMILY-2153";Tend="1708";Tstart="1375";shortTE="F";uid="aaf3f43e-a00a-495f-b00d-9a78f03d0ef1"
Super-Scaffold_100007	RepeatMasker	DNA	302672	302969	665	-	.	ID="RND-1_FAMILY-30";Tend="1312";Tstart="1000";shortTE="F";uid="8d8cffe7-28bc-4741-b2b3-9c182c108205"
Super-Scaffold_100007	RepeatMasker	Retroposon?	13570300	13570497	588	-	.	ID="RND-6_FAMILY-6579";Tend="1012";Tstart="837";shortTE="F";uid="577b5154-9f81-482e-9458-c5e8ffafaf6b"
Super-Scaffold_100007	RepeatMasker	Unknown	15204759	15204994	727	-	.	ID="RND-1_FAMILY-17";Tend="1222";Tstart="982";shortTE="F";uid="dd1e96d6-ce79-4e3a-a987-b4bbffc68cf9"
Super-Scaffold_100007	RepeatMasker	Unknown	2217602	2217805	434	-	.	ID="RND-1_FAMILY-17";Tend="1147";Tstart="966";shortTE="F";uid="fcc032df-df48-4eba-acae-2ce7368be617"
Super-Scaffold_100007	RepeatMasker	DNA	18752269	18752486	417	-	.	ID="RND-1_FAMILY-282";Tend="873";Tstart="660";shortTE="F";uid="f6c74eaf-4958-4e63-8886-07b8b6af6d54"
Super-Scaffold_100007	RepeatMasker	DNA/hAT-Charlie	6700273	6700732	2559	-	.	ID="RND-6_FAMILY-18024";Tend="1531";Tstart="985";shortTE="F";uid="a9562da7-dbc1-4d31-9c00-55f7731f62ee"
Super-Scaffold_100007	RepeatMasker	DNA/Kolobok-E	18474645	18474894	749	-	.	ID="KOLOBOKE-4_AP";Tend="3206";Tstart="2588";shortTE="F";uid="b503fc48-eb02-44ae-b4aa-ae68d5ff3865"
Super-Scaffold_100007	RepeatMasker	Retroposon?	778311	779001	1120	-	.	ID="RND-5_FAMILY-2063";Tend="2883";Tstart="2448";shortTE="F";uid="26bdb490-ae11-4a4e-81d0-cef5f2ba894f"
Super-Scaffold_100007	RepeatMasker	Unknown	16509561	16510077	1393	-	.	ID="RND-6_FAMILY-9274";Tend="1042";Tstart="548";shortTE="F";uid="d9353a7a-e270-458e-9cca-511047009284"
Super-Scaffold_100007	RepeatMasker	Unknown	12758487	12760168	3067	-	.	ID="RND-6_FAMILY-9274";TEgroup="ctg_10%7CRND-6_FAMILY-9274%7C1";Tend="2451";Tstart="543";shortTE="F";uid="69ea1abf-b854-4f0a-b16b-2249456d875a"
Super-Scaffold_100007	RepeatMasker	DNA	16062505	16062815	577	-	.	ID="TTAA8_AP";TEgroup="ctg_10%7CTTAA8_AP%7C1";Tend="438";Tstart="255";shortTE="F";uid="e9b10504-1edf-4c4b-a371-0db418c6dafd"
Super-Scaffold_100007	RepeatMasker	DNA/MULE-NOF	4645122	4645286	514	-	.	ID="RND-5_FAMILY-364";Tend="2778";Tstart="2584";shortTE="F";uid="030b0920-1ab0-45a7-a9de-9850e9220334"
Super-Scaffold_100007	RepeatMasker	DNA	18417348	18417553	772	-	.	ID="dna4-2_ap";Tend="707";Tstart="499";shortTE="F";uid="1b5ef7b1-9ddf-4718-ad76-23224f12b627"
Super-Scaffold_100007	RepeatMasker	Unknown	12838475	12838634	786	-	.	ID="RND-1_FAMILY-231";Tend="1441";Tstart="1247";shortTE="F";uid="5e3cfeb5-7abb-4ea6-825b-7828505f6fe5"
Super-Scaffold_100007	RepeatMasker	DNA/hAT-hAT19	565761	565956	670	-	.	ID="HAT-N2_AP";Tend="188";Tstart="1";shortTE="F";uid="203ab610-686e-465e-a588-ee74eea00951"
Super-Scaffold_100007	RepeatMasker	DNA/hAT-hAT19	18450818	18451414	982	-	.	ID="HAT-N6B_AP";Tend="611";Tstart="1";shortTE="F";uid="d48c9508-685c-462b-b0e5-a4bc64397175"
Super-Scaffold_100007	RepeatMasker	Retroposon?	2841405	2841763	529	-	.	ID="RND-6_FAMILY-2591";Tend="1392";Tstart="987";shortTE="F";uid="da834ef7-ce7b-4244-ad09-68c8e25cfe40"
Super-Scaffold_100007	RepeatMasker	DNA	10184779	10185132	2111	-	.	ID="ttaa4b_ap";Tend="430";Tstart="1";shortTE="F";uid="e09ebe2a-8761-460e-b387-0b7cbb22ee81"
Super-Scaffold_100007	RepeatMasker	DNA/P	3031778	3036322	38084	-	.	ID="RND-6_FAMILY-7640";Tend="5271";Tstart="723";shortTE="F";uid="f30b0b0c-d04b-4651-b522-05dbc5146263"
Super-Scaffold_100007	RepeatMasker	DNA/hAT-Tip100	12780185	12780590	2936	-	.	ID="RND-5_FAMILY-6271";Tend="1865";Tstart="1447";shortTE="F";uid="006a8d2c-d83b-4185-b8ba-3a342c2549ae"
Super-Scaffold_100007	RepeatMasker	DNA	13899850	13900233	589	-	.	ID="DNA4-3_AP";Tend="614";Tstart="223";shortTE="F";uid="297a2987-43f9-4da6-bb05-e3a4597531e2"
Super-Scaffold_100007	RepeatMasker	Unknown	18294892	18295232	2047	-	.	ID="RND-5_FAMILY-1367";Tend="1358";Tstart="1007";shortTE="F";uid="4c8ce521-da26-4778-8a9e-433228548d33"
Super-Scaffold_100007	RepeatMasker	DNA/MULE-MuDR	1048187	1048678	1410	-	.	ID="RND-6_FAMILY-20727";Tend="2187";Tstart="1636";shortTE="F";uid="beac42c8-ea3a-4e1e-9c49-1530b6b4cb2d"
Super-Scaffold_100007	RepeatMasker	DNA/MULE-NOF	13039018	13039326	582	-	.	ID="RND-6_FAMILY-3572";Tend="1937";Tstart="1646";shortTE="F";uid="aefbefc2-2d77-457a-8e54-16bd8f256cfc"
Super-Scaffold_100007	RepeatMasker	RC/Helitron	12468678	12469213	882	-	.	ID="RND-6_FAMILY-8687";Tend="4128";Tstart="3519";shortTE="F";uid="07c2420f-4426-492a-b9ee-9b54f59245c7"
Super-Scaffold_100007	RepeatMasker	DNA/hAT-hAT19	5407861	5408306	874	-	.	ID="RND-6_FAMILY-6598";Tend="1631";Tstart="1230";shortTE="F";uid="8d5f1613-8d5b-4eb1-9c84-c514a646baf8"
Super-Scaffold_100007	RepeatMasker	LTR/Gypsy	9015037	9015308	1807	-	.	ID="RND-6_FAMILY-2759";Tend="658";Tstart="380";shortTE="F";uid="76caf190-0da2-4ada-800c-613eba571ac4"
Super-Scaffold_100007	RepeatMasker	Retroposon?	8860876	8861093	615	-	.	ID="RND-5_FAMILY-2063";Tend="2883";Tstart="2708";shortTE="F";uid="09af906b-d859-40fa-9e11-beace14e418d"
Super-Scaffold_100007	RepeatMasker	Unknown	11883286	11884373	9326	-	.	ID="RND-1_FAMILY-230";Tend="2192";Tstart="1108";shortTE="F";uid="62ac3ad9-8a8a-4d48-8c96-4c8c379c2795"
Super-Scaffold_100007	RepeatMasker	DNA/TcMar-m44	18005603	18005998	588	-	.	ID="RND-6_FAMILY-8311";Tend="3599";Tstart="3211";shortTE="F";uid="5364a836-2c8e-4d62-8f62-42431765f3eb"
Super-Scaffold_100007	RepeatMasker	DNA/Ginger-1	4052078	4052454	402	-	.	ID="RND-5_FAMILY-110";Tend="1184";Tstart="875";shortTE="F";uid="4af7c277-3dbd-43a3-824c-80b87cd14115"
Super-Scaffold_100007	RepeatMasker	DNA/Ginger-1	7244039	7244300	1173	-	.	ID="RND-6_FAMILY-1352";Tend="1869";Tstart="1581";shortTE="F";uid="93f45da1-c617-4394-b569-b3b75a3fb386"
Super-Scaffold_100007	RepeatMasker	Unknown	18132389	18132747	2144	-	.	ID="RND-1_FAMILY-174";Tend="1305";Tstart="956";shortTE="F";uid="bb0a9a61-0dc3-4f8a-a076-f02762b206da"
Super-Scaffold_100007	RepeatMasker	DNA	3080983	3081307	959	-	.	ID="RND-6_FAMILY-471";Tend="2446";Tstart="2151";shortTE="F";uid="f4290c2f-669a-41e3-ac6c-f856fd0ae332"
Super-Scaffold_100007	RepeatMasker	DNA/MULE-MuDR	18526744	18526978	875	-	.	ID="RND-6_FAMILY-2668";Tend="2221";Tstart="2015";shortTE="F";uid="826727bb-801d-47eb-acb5-b9cfedee6f38"
Super-Scaffold_100007	RepeatMasker	DNA/hAT-Tip100	13249278	13249488	685	-	.	ID="RND-1_FAMILY-163";Tend="1085";Tstart="827";shortTE="F";uid="c2f6210a-e943-4c62-9a3c-7bc72b9e3f1b"
Super-Scaffold_100007	RepeatMasker	DNA/MULE-MuDR	12972442	12972552	402	-	.	ID="DNA8-28B_AP";Tend="859";Tstart="734";shortTE="F";uid="9d824bca-361b-47e2-9f75-d05c2ae10e76"
Super-Scaffold_100007	RepeatMasker	DNA/Academ-1	5795035	5795523	858	-	.	ID="RND-6_FAMILY-13583";TEgroup="ctg_10%7CRND-6_FAMILY-13583%7C1";Tend="1216";Tstart="961";shortTE="F";uid="24a7a45f-afb2-4e85-aae5-94955e32604e"
Super-Scaffold_100007	RepeatMasker	DNA	13964340	13964608	725	-	.	ID="ttaa2c_ap";Tend="361";Tstart="93";shortTE="F";uid="7b4605f3-35cc-44a6-9e0b-4a6781567433"
Super-Scaffold_100007	RepeatMasker	Unknown	16207386	16207825	930	-	.	ID="RND-6_FAMILY-7894";TEgroup="ctg_10%7CRND-6_FAMILY-7894%7C1";Tend="781";Tstart="513";shortTE="F";uid="83417d97-8797-4f97-906d-5688868c51aa"
Super-Scaffold_100007	RepeatMasker	DNA/TcMar-Fot1	11455086	11455392	1265	-	.	ID="RND-6_FAMILY-2625";Tend="2127";Tstart="1839";shortTE="F";uid="7733a960-7365-4ef2-8d1a-17a0a605f9c4"
Super-Scaffold_100007	RepeatMasker	DNA	17644097	17644343	1323	-	.	ID="dna-ttaa-1_ap";Tend="423";Tstart="175";shortTE="F";uid="f308dd9f-cd03-4840-824a-89d534ff44cd"
Super-Scaffold_100007	RepeatMasker	DNA/Ginger-1	2781389	2781980	879	-	.	ID="RND-6_FAMILY-6948";Tend="2151";Tstart="1574";shortTE="F";uid="f78cd0a6-f263-4ff7-b6f8-4d39d447e57b"
Super-Scaffold_100007	RepeatMasker	DNA/hAT	18661120	18661405	1781	-	.	ID="RND-6_FAMILY-9862";Tend="1483";Tstart="1191";shortTE="F";uid="7d1fe968-106b-40f4-9bd7-32f163dcf784"
Super-Scaffold_100007	RepeatMasker	DNA/IS3EU	13743883	13744040	451	-	.	ID="RND-6_FAMILY-8275";Tend="2812";Tstart="2654";shortTE="F";uid="3b511a79-f223-4205-9bf8-8e0169847356"
Super-Scaffold_100007	RepeatMasker	LTR/Gypsy	3668794	3674209	34355	-	.	ID="RND-1_FAMILY-14";Tend="4874";Tstart="91";shortTE="F";uid="9655646b-fc39-431d-abe4-1afa6cfc0942"
Super-Scaffold_100007	RepeatMasker	DNA/P	1372044	1372165	554	-	.	ID="RND-1_FAMILY-430";Tend="3773";Tstart="3655";shortTE="F";uid="87e077d8-f279-48e5-a627-36f10cbf4a98"
Super-Scaffold_100007	RepeatMasker	DNA/Ginger-1	5770726	5772129	9390	-	.	ID="RND-6_FAMILY-1352";Tend="2137";Tstart="745";shortTE="F";uid="48ac95fc-736e-4f46-8373-5242af4fd6fe"
Super-Scaffold_100007	RepeatMasker	LINE/CR1	2268617	2270405	15744	-	.	ID="RND-6_FAMILY-2588";Tend="2423";Tstart="640";shortTE="F";uid="8ca4744b-778f-4d5b-a605-006478479893"
Super-Scaffold_100007	RepeatMasker	DNA	17227009	17227524	1855	-	.	ID="DNA4-2_AP";Tend="766";Tstart="244";shortTE="F";uid="1088c8f3-a482-4f02-b9be-ffc4aa325cf4"
Super-Scaffold_100007	RepeatMasker	DNA/Kolobok-E	16627138	16627364	416	-	.	ID="KOLOBOKE-4_AP";Tend="2718";Tstart="2499";shortTE="F";uid="6d39bc84-8f11-4d24-b03f-2cb858d08f64"
Super-Scaffold_100007	RepeatMasker	DNA/Ginger-1	2296376	2296539	633	-	.	ID="RND-6_FAMILY-1352";Tend="895";Tstart="746";shortTE="F";uid="c679b123-2923-4813-8bfe-d339c1221b1d"
Super-Scaffold_100007	RepeatMasker	DNA/hAT-Tip100	15109393	15109972	1800	-	.	ID="DNA8-107_AP";Tend="702";Tstart="103";shortTE="F";uid="840bb193-655f-4776-beb3-2036cec36ede"
Super-Scaffold_100007	RepeatMasker	DNA/hAT-hAT19	17875784	17875893	573	-	.	ID="HAT-N6_AP";Tend="588";Tstart="456";shortTE="F";uid="5a847a6c-218b-4571-9dc8-9550799bc7bb"
Super-Scaffold_100007	RepeatMasker	DNA/Ginger-1	7668542	7668732	528	-	.	ID="RND-6_FAMILY-1352";Tend="1229";Tstart="1051";shortTE="F";uid="979f3e97-2cc7-43f6-a92e-4121aba1d765"
Super-Scaffold_100007	RepeatMasker	Retroposon?	524760	525015	513	-	.	ID="RND-5_FAMILY-2063";Tend="2671";Tstart="2433";shortTE="F";uid="0244e624-567d-4ced-8088-68b411fb0c9a"
Super-Scaffold_100007	RepeatMasker	LTR/Gypsy	14814616	14815470	1421	-	.	ID="RND-5_FAMILY-70";Tend="1481";Tstart="685";shortTE="F";uid="b9001b38-f09b-43dc-b705-f3b5bfafa9be"
Super-Scaffold_100007	RepeatMasker	Unknown	4219757	4220142	1121	-	.	ID="RND-4_FAMILY-295";Tend="1207";Tstart="859";shortTE="F";uid="25dcd455-c6bc-4de6-8c6d-d2e0fb3b9225"
Super-Scaffold_100007	RepeatMasker	Unknown	5508388	5508613	1498	-	.	ID="RND-1_FAMILY-17";Tend="1225";Tstart="983";shortTE="F";uid="0d72f19a-8d91-4a52-8589-507ba6ea6bbe"
Super-Scaffold_100007	RepeatMasker	LINE/I-Jockey	18405278	18405844	4024	-	.	ID="RND-6_FAMILY-3854";Tend="1318";Tstart="772";shortTE="F";uid="b3bae58e-4243-4cc7-b968-5554b9a9918f"
Super-Scaffold_100007	RepeatMasker	RC/Helitron	302279	302684	1891	-	.	ID="HELITRON-3_HMM";Tend="973";Tstart="579";shortTE="F";uid="7935f918-d60c-491a-94ce-a27752d17b6b"
Super-Scaffold_100007	RepeatMasker	DNA/hAT-Charlie	13284786	13284887	408	-	.	ID="RND-6_FAMILY-24056";Tend="2097";Tstart="1996";shortTE="F";uid="c68c5692-815f-4d24-8dc1-7e8b2623aa18"
Super-Scaffold_100007	RepeatMasker	DNA/hAT-Tip100	3947832	3948187	504	-	.	ID="RND-6_FAMILY-8949";Tend="1261";Tstart="928";shortTE="F";uid="68c11340-90dc-4045-9c10-a45ae0654888"
Super-Scaffold_100007	RepeatMasker	DNA/Kolobok-E	17481106	17481378	492	-	.	ID="RND-6_FAMILY-10295";Tend="2821";Tstart="2545";shortTE="F";uid="3ab05f2f-188b-45c2-add2-002588178b84"
Super-Scaffold_100007	RepeatMasker	DNA/Ginger-1	17647884	17648128	428	-	.	ID="RND-6_FAMILY-6948";Tend="2145";Tstart="1917";shortTE="F";uid="92abe279-0f1e-439f-8621-12b0379c7e7e"
Super-Scaffold_100007	RepeatMasker	DNA	8214718	8214911	1209	-	.	ID="DNAX-10_AP";Tend="222";Tstart="32";shortTE="F";uid="bae6811a-8126-438e-a06e-a13fc58db3dd"
Super-Scaffold_100007	RepeatMasker	Unknown	2295032	2295303	759	-	.	ID="RND-1_FAMILY-7";Tend="901";Tstart="602";shortTE="F";uid="4453d93d-361f-4823-9a00-75b0297fdcba"
Super-Scaffold_100007	RepeatMasker	DNA/MULE-NOF	18286331	18286663	950	-	.	ID="RND-1_FAMILY-395";Tend="4449";Tstart="4105";shortTE="F";uid="6518af79-532b-4d41-b7a1-b8ad40ddbdcf"
Super-Scaffold_100007	RepeatMasker	DNA/Ginger-1	7241889	7242112	512	-	.	ID="RND-6_FAMILY-6948";Tend="1090";Tstart="862";shortTE="F";uid="bfda0939-9681-4d3d-b76e-31d5fa47baab"
Super-Scaffold_100007	RepeatMasker	DNA/PIF-Harbinger	7384444	7384917	883	-	.	ID="RND-6_FAMILY-5669";Tend="2873";Tstart="2394";shortTE="F";uid="d0c25cac-7449-4647-b1f4-fd92d4cc2db3"
Super-Scaffold_100007	RepeatMasker	Unknown	12183021	12183181	826	-	.	ID="RND-4_FAMILY-295";Tend="1748";Tstart="1578";shortTE="F";uid="615c1137-aadf-422e-8f7b-aa196522e7a6"
Super-Scaffold_100007	RepeatMasker	Unknown	6611617	6612334	5135	-	.	ID="RND-6_FAMILY-11578";TEgroup="ctg_10%7CRND-6_FAMILY-11578%7C1";Tend="1761";Tstart="1082";shortTE="F";uid="7704696c-324a-4389-8ce1-d0398f1ff55f"
Super-Scaffold_100007	RepeatMasker	DNA	15594287	15594645	423	-	.	ID="TTAA16_AP";Tend="525";Tstart="195";shortTE="F";uid="adde7717-f673-404f-bebb-cc24cd0cbdce"
Super-Scaffold_100007	RepeatMasker	DNA/Ginger-1	12271455	12271632	477	-	.	ID="RND-6_FAMILY-1352";Tend="1248";Tstart="1072";shortTE="F";uid="f3ef597e-8063-4f49-b70a-20a8f09d4a57"
Super-Scaffold_100007	RepeatMasker	LINE/L2	11096716	11096911	500	-	.	ID="RND-6_FAMILY-4154";Tend="3297";Tstart="3100";shortTE="F";uid="021dd05d-b7cb-4639-9a58-f66925708a4b"
Super-Scaffold_100007	RepeatMasker	RC/Helitron	10814701	10814928	596	-	.	ID="RND-5_FAMILY-1249";Tend="1547";Tstart="1322";shortTE="F";uid="82d3fdd3-c21a-4e2f-be0e-afc7e1f70f98"
Super-Scaffold_100007	RepeatMasker	Unknown	340768	341465	935	-	.	ID="RND-6_FAMILY-1396";Tend="2275";Tstart="1643";shortTE="F";uid="713104e5-5eb1-49da-8895-a563b1e0dcf9"
Super-Scaffold_100007	RepeatMasker	DNA/Ginger-1	2841764	2842006	498	-	.	ID="RND-6_FAMILY-6948";Tend="2142";Tstart="1441";shortTE="F";uid="4b35eca8-3365-47af-bcfa-680b6ce9ebf4"
Super-Scaffold_100007	RepeatMasker	Unknown	16098450	16098669	508	-	.	ID="RND-4_FAMILY-932";TEgroup="ctg_10%7CRND-4_FAMILY-932%7C1";Tend="973";Tstart="756";shortTE="T";uid="e0cb4cc1-ef3f-42e0-92da-ebb19b61b53e"
Super-Scaffold_100007	RepeatMasker	DNA/Ginger-1	4253324	4253729	1839	-	.	ID="RND-6_FAMILY-15982";Tend="1482";Tstart="1054";shortTE="F";uid="f6769a38-53c5-4e93-a759-cca4a09d3a8b"
Super-Scaffold_100007	RepeatMasker	DNA/Ginger-1	7671679	7671864	427	-	.	ID="RND-6_FAMILY-15982";Tend="1252";Tstart="1060";shortTE="F";uid="fe88ea10-2d71-4e26-8e4e-83fdba1a49fc"
Super-Scaffold_100007	RepeatMasker	DNA/TcMar-Mariner	15726165	15726277	444	-	.	ID="MARINER-N13_HSAL";Tend="506";Tstart="379";shortTE="F";uid="502bb05f-5e38-43fe-8c30-d33f86803c9a"
Super-Scaffold_100007	RepeatMasker	DNA	9828262	9828476	1103	-	.	ID="DNA-TTAA-1_AP";Tend="227";Tstart="19";shortTE="F";uid="cdb1b21c-7226-4877-babb-6543a45a98b1"
Super-Scaffold_100007	RepeatMasker	DNA/hAT-hAT19	18398019	18398165	981	-	.	ID="RND-6_FAMILY-6384";Tend="1509";Tstart="1370";shortTE="F";uid="74545dff-47f1-4451-b97d-a57ded774608"
Super-Scaffold_100007	RepeatMasker	Unknown	15008582	15009286	5413	-	.	ID="RND-5_FAMILY-3443";Tend="1654";Tstart="942";shortTE="F";uid="dc65ff3d-77d1-4c15-914b-324a0cfc830c"
Super-Scaffold_100007	RepeatMasker	DNA	5530472	5530714	688	-	.	ID="DNA4-3_AP";Tend="612";Tstart="368";shortTE="F";uid="0d2d73b3-e8cf-4947-9c76-a6c958a8fd4d"
Super-Scaffold_100007	RepeatMasker	Unknown	18484259	18485031	5640	-	.	ID="RND-6_FAMILY-24950";Tend="1616";Tstart="858";shortTE="F";uid="778a668d-d8ee-4c61-898d-976b25bfae94"
Super-Scaffold_100007	RepeatMasker	RC/Helitron	8430675	8433098	20117	-	.	ID="RND-1_FAMILY-117";Tend="7307";Tstart="4870";shortTE="F";uid="e8d877b4-b9c1-45ce-a791-8deb4407a69c"
Super-Scaffold_100007	RepeatMasker	Retroposon?	1390061	1390244	408	-	.	ID="SINE2-2_AP";Tend="184";Tstart="1";shortTE="F";uid="b678669c-f327-4a99-b1ab-45f789ada581"
Super-Scaffold_100007	RepeatMasker	DNA	12446132	12446386	437	-	.	ID="RND-6_FAMILY-4091";Tend="1945";Tstart="1732";shortTE="F";uid="cd895c01-8895-485d-bdac-75afc5216e59"
Super-Scaffold_100007	RepeatMasker	DNA/hAT-Charlie	16044551	16044747	1257	-	.	ID="RND-1_FAMILY-475";Tend="1146";Tstart="912";shortTE="F";uid="996a649d-299c-45e9-a47c-0e652918a978"
Super-Scaffold_100007	RepeatMasker	LINE/L2	4483392	4483548	401	-	.	ID="RND-5_FAMILY-712";Tend="635";Tstart="488";shortTE="F";uid="b5d98808-ca0a-4de3-96e8-5b8a3ca6551e"
Super-Scaffold_100007	RepeatMasker	DNA/hAT-Charlie	8735550	8735806	1915	-	.	ID="RND-1_FAMILY-506";Tend="1248";Tstart="992";shortTE="F";uid="d1620eca-68d7-473b-bc96-fa680542c16a"
Super-Scaffold_100007	RepeatMasker	Unknown	1336325	1336430	761	-	.	ID="RND-1_FAMILY-238";Tend="1071";Tstart="966";shortTE="F";uid="db173123-518e-4bf0-8d57-453232f9f012"
Super-Scaffold_100007	RepeatMasker	RC/Helitron	17896059	17896307	1224	-	.	ID="HELITRON2_AG";Tend="3552";Tstart="3301";shortTE="F";uid="c830307b-dc2a-4956-ae2f-95f8cdd9716b"
Super-Scaffold_100007	RepeatMasker	Unknown	16927666	16928261	2024	-	.	ID="RND-5_FAMILY-509";TEgroup="ctg_10%7CRND-5_FAMILY-509%7C5";Tend="1823";Tstart="761";shortTE="F";uid="083ff2e0-2053-46a6-9fa0-21210998e5ed"
Super-Scaffold_100007	RepeatMasker	DNA/hAT-Tip100	5843570	5843891	1065	-	.	ID="RND-6_FAMILY-12169";Tend="2235";Tstart="1942";shortTE="F";uid="fd3a3b52-e266-447c-8dbe-cd9f7b202c15"
Super-Scaffold_100007	RepeatMasker	Unknown	711699	712186	3935	-	.	ID="RND-1_FAMILY-227";Tend="1438";Tstart="935";shortTE="F";uid="2271968a-b467-4b73-81c9-721b30caca44"
Super-Scaffold_100007	RepeatMasker	DNA/MULE-MuDR	910696	910849	595	-	.	ID="MUDR2X_AP";Tend="1897";Tstart="1751";shortTE="F";uid="0cb07ba6-40f9-44a2-9908-1f576fa9cf7d"
Super-Scaffold_100007	RepeatMasker	Unknown	2852302	2853020	4793	-	.	ID="RND-6_FAMILY-5551";Tend="1521";Tstart="809";shortTE="F";uid="12ef22e1-6243-4d93-a79b-4aa6b2ee8323"
Super-Scaffold_100007	RepeatMasker	Unknown	8787096	8787501	2455	-	.	ID="RND-5_FAMILY-1367";Tend="1347";Tstart="952";shortTE="F";uid="55ebd502-8673-42a8-9f9b-368e59189406"
Super-Scaffold_100007	RepeatMasker	DNA/Ginger-1	2240511	2240904	717	-	.	ID="rnd-6_family-1352";Tend="2167";Tstart="1734";shortTE="F";uid="ef9f619b-7aa8-462a-b89d-efa12ea36fa2"
Super-Scaffold_100007	RepeatMasker	DNA/MULE-MuDR	7698272	7699326	4919	-	.	ID="rnd-6_family-16883";Tend="2239";Tstart="603";shortTE="F";uid="503337ac-5631-4a2d-a931-ac3afda490de"
Super-Scaffold_100007	RepeatMasker	LTR/Gypsy	12971821	12972052	1538	-	.	ID="RND-5_FAMILY-70";Tend="901";Tstart="661";shortTE="F";uid="42249897-bb71-4bad-8b1d-0c06ff704a93"
Super-Scaffold_100007	RepeatMasker	DNA	8034494	8034635	716	-	.	ID="TTAA3_AP";Tend="405";Tstart="249";shortTE="F";uid="edb42571-6597-4477-baad-9d794166415d"
Super-Scaffold_100007	RepeatMasker	Unknown	4171753	4171860	551	-	.	ID="RND-6_FAMILY-2287";Tend="1046";Tstart="946";shortTE="F";uid="5c4e5808-2d31-4b6f-8d8f-fc32e6287fc5"
Super-Scaffold_100007	RepeatMasker	Unknown	18152644	18153002	2108	-	.	ID="RND-5_FAMILY-1367";Tend="1348";Tstart="966";shortTE="F";uid="af391479-30e8-449a-8323-1277efa47fa9"
Super-Scaffold_100007	RepeatMasker	DNA/Kolobok-E	6709882	6710082	690	-	.	ID="koloboke-2_ap";TEgroup="ctg_10%7Ckoloboke-2_ap%7C1";Tend="1279";Tstart="987";shortTE="T";uid="be9d3fad-ee47-4f9e-8a72-6083433f4951"
Super-Scaffold_100007	RepeatMasker	DNA/hAT-Charlie	11029149	11033623	34885	-	.	ID="RND-6_FAMILY-8738";Tend="4671";Tstart="267";shortTE="F";uid="0fac6b71-5e4e-4b7c-a055-10e3df4e7d8f"
Super-Scaffold_100007	RepeatMasker	DNA/Kolobok-E	9757122	9757672	681	-	.	ID="RND-6_FAMILY-10295";Tend="2844";Tstart="2309";shortTE="F";uid="694aeb29-b458-44ec-b873-b848062e42d7"
Super-Scaffold_100007	RepeatMasker	DNA/hAT-Charlie	18323523	18324073	2952	-	.	ID="RND-6_FAMILY-14051";Tend="1437";Tstart="921";shortTE="F";uid="84d79d92-08b7-40cb-adb2-815e04edf8de"
Super-Scaffold_100007	RepeatMasker	DNA/Kolobok-E	11579963	11580422	2134	-	.	ID="RND-4_FAMILY-2210";Tend="1365";Tstart="892";shortTE="F";uid="f7a11400-0d8c-4396-9d87-cdafaa3ea885"
Super-Scaffold_100007	RepeatMasker	Unknown	18409413	18409565	866	-	.	ID="RND-6_FAMILY-11032";Tend="1428";Tstart="1282";shortTE="F";uid="74f11f21-133b-4b13-83dc-c4a7f15d94bd"
Super-Scaffold_100007	RepeatMasker	DNA	15338265	15338694	2207	-	.	ID="ttaa4c_ap";Tend="420";Tstart="1";shortTE="F";uid="6f218612-6feb-4438-a076-236b360abb68"
Super-Scaffold_100007	RepeatMasker	Retroposon?	366515	367045	1506	-	.	ID="RND-5_FAMILY-5229";Tend="1535";Tstart="998";shortTE="F";uid="e87797e7-79ca-42ca-a4fe-5254cfcfd269"
Super-Scaffold_100007	RepeatMasker	DNA/hAT-hAT19	10371847	10371988	599	-	.	ID="RND-5_FAMILY-770";Tend="5101";Tstart="4955";shortTE="F";uid="418a7aec-4535-4cce-bfee-feeac9d1795f"
Super-Scaffold_100007	RepeatMasker	DNA/Kolobok-E	1232794	1233064	409	-	.	ID="KOLOBOKE-2_AP";Tend="1364";Tstart="1105";shortTE="F";uid="5a603332-09e7-42e3-b79f-0ca0883a787e"
Super-Scaffold_100007	RepeatMasker	DNA	9435458	9435673	946	-	.	ID="dna4-2_ap";Tend="769";Tstart="627";shortTE="F";uid="09a6aa98-ac35-4eb3-a60a-3a2dcfb4401f"
Super-Scaffold_100007	RepeatMasker	DNA	9349092	9355112	48382	-	.	ID="RND-6_FAMILY-7524";Tend="5968";Tstart="207";shortTE="F";uid="d4fa0e0d-cc0f-4c7d-8049-c5a1bba7d84f"
Super-Scaffold_100007	RepeatMasker	Unknown	12086650	12086945	1141	-	.	ID="RND-5_FAMILY-1367";Tend="1613";Tstart="1168";shortTE="F";uid="0652531a-e757-48af-b6d5-ad2ca1e78484"
Super-Scaffold_100007	RepeatMasker	DNA/hAT	17209273	17209387	674	-	.	ID="rnd-6_family-8358";Tend="1860";Tstart="1775";shortTE="F";uid="16c3d291-7aab-4758-957c-a7a8f875ec2f"
Super-Scaffold_100007	RepeatMasker	DNA/hAT-Tip100	6639747	6639878	421	-	.	ID="RND-6_FAMILY-1466";Tend="2145";Tstart="2014";shortTE="F";uid="b533c798-4e87-4fa1-ad45-28fd7986d15a"
Super-Scaffold_100007	RepeatMasker	Retroposon?	386206	386371	571	-	.	ID="RND-6_FAMILY-17079";Tend="1986";Tstart="1834";shortTE="F";uid="1cdaaad7-8695-4a2c-b2eb-90034e77eece"
Super-Scaffold_100007	RepeatMasker	DNA	10208299	10208426	546	-	.	ID="ttaa2c_ap";Tend="309";Tstart="191";shortTE="F";uid="8a7ecc7c-e54a-422d-bd45-3c269a355ba1"
Super-Scaffold_100007	RepeatMasker	DNA/MULE-MuDR	3078097	3078311	1309	-	.	ID="RND-6_FAMILY-8366";Tend="683";Tstart="470";shortTE="F";uid="91bfe7b5-2f33-47d9-be36-1015a93c3678"
Super-Scaffold_100007	RepeatMasker	DNA	2813308	2813543	1768	-	.	ID="RND-6_FAMILY-38277";Tend="1134";Tstart="902";shortTE="F";uid="b2754359-ff7e-4bd3-8b0b-d16b15d25ac3"
Super-Scaffold_100007	RepeatMasker	DNA/hAT-Ac	17381992	17382260	1040	-	.	ID="RND-6_FAMILY-9633";Tend="1222";Tstart="968";shortTE="F";uid="7bde50ce-e071-4478-818a-3af0785f0794"
Super-Scaffold_100007	RepeatMasker	LINE/L2	12375917	12376623	527	-	.	ID="RND-5_FAMILY-4780";Tend="2028";Tstart="1339";shortTE="F";uid="2df30b72-e1ed-4672-a7d6-b02f96c2d126"
Super-Scaffold_100007	RepeatMasker	Unknown	16944416	16944674	891	-	.	ID="RND-1_FAMILY-509";Tend="1014";Tstart="744";shortTE="F";uid="f9830c16-4a50-41c6-85f4-ea47fd6088c1"
Super-Scaffold_100007	RepeatMasker	Unknown	15991744	15991959	754	-	.	ID="RND-6_FAMILY-5551";Tend="1258";Tstart="1067";shortTE="F";uid="44e4b6f9-beec-4c47-9deb-5d32c21abf12"
Super-Scaffold_100007	RepeatMasker	DNA/hAT	3571933	3572063	418	-	.	ID="DNA8-17_AP";Tend="815";Tstart="683";shortTE="F";uid="76854f80-65a2-47b8-9268-fb4e16a06006"
Super-Scaffold_100007	RepeatMasker	DNA	5395909	5397728	5569	-	.	ID="RND-6_FAMILY-2422";Tend="3559";Tstart="1257";shortTE="F";uid="d389192f-38d9-4225-af45-91898ba3dee8"
Super-Scaffold_100007	RepeatMasker	DNA	482577	482841	1236	-	.	ID="TTAA3_AP";Tend="284";Tstart="19";shortTE="F";uid="ce7796f9-f1f9-459d-869d-7f3aaf92ecf0"
Super-Scaffold_100007	RepeatMasker	DNA/Ginger-1	14410156	14410662	832	-	.	ID="GINGER1-2_AP";Tend="1289";Tstart="784";shortTE="F";uid="ece130a5-9d39-4aae-a370-d8e8927a70e9"
Super-Scaffold_100007	RepeatMasker	DNA/Ginger-1	1337104	1338073	3604	-	.	ID="rnd-6_family-1352";Tend="1440";Tstart="514";shortTE="F";uid="97c7be40-638a-4a83-a34c-38978aee0346"
Super-Scaffold_100007	RepeatMasker	DNA	13303185	13303514	725	-	.	ID="TTAA2D_AP";Tend="314";Tstart="5";shortTE="F";uid="5d91e896-89c5-4a0a-a092-684421f4f788"
Super-Scaffold_100007	RepeatMasker	LINE/I	387963	388195	402	-	.	ID="RND-6_FAMILY-2737";Tend="2794";Tstart="2552";shortTE="F";uid="06c06e2a-c1ae-4f9a-94de-d8153d143462"
Super-Scaffold_100007	RepeatMasker	RC/Helitron	17397534	17397740	630	-	.	ID="RND-6_FAMILY-4802";Tend="805";Tstart="592";shortTE="F";uid="ca093116-dedf-41e8-83b8-52a8723cd2d8"
Super-Scaffold_100007	RepeatMasker	LINE/I	18697748	18698131	2112	-	.	ID="RND-6_FAMILY-2447";Tend="1418";Tstart="1041";shortTE="F";uid="849985f9-1236-4e0e-a42a-4a2e74f3a32b"
Super-Scaffold_100007	RepeatMasker	DNA/Kolobok-E	12226467	12226737	1034	-	.	ID="RND-6_FAMILY-46695";Tend="1815";Tstart="1565";shortTE="F";uid="4343b4df-a333-4351-a5d7-aaf237eca74e"
Super-Scaffold_100007	RepeatMasker	DNA/hAT	15359871	15360314	1562	-	.	ID="RND-1_FAMILY-412";Tend="630";Tstart="186";shortTE="F";uid="e66c1d3d-16ae-4a33-9aa4-f1a76bf0f795"
Super-Scaffold_100007	RepeatMasker	DNA/Ginger-1	7978489	7978676	590	-	.	ID="RND-6_FAMILY-1352";Tend="919";Tstart="745";shortTE="F";uid="851885f7-9f90-4149-ab42-f71c2888cbe7"
Super-Scaffold_100007	RepeatMasker	DNA/hAT	1872530	1873381	3838	-	.	ID="RND-5_FAMILY-404";Tend="1598";Tstart="821";shortTE="F";uid="7d252731-bf90-4b7e-8f5a-da58f0473009"
Super-Scaffold_100007	RepeatMasker	DNA	9706396	9707130	3723	-	.	ID="DNA4-2_AP";Tend="768";Tstart="1";shortTE="F";uid="327ad461-43f8-4fc5-b2a7-470247a22ba2"
Super-Scaffold_100007	RepeatMasker	Unknown	14418628	14418836	546	-	.	ID="RND-1_FAMILY-22";Tend="3030";Tstart="2819";shortTE="F";uid="5822bf06-a1cc-4a51-9b49-2cd031ef81ca"
Super-Scaffold_100007	RepeatMasker	DNA	10208129	10208304	759	-	.	ID="TTAA8_AP";Tend="438";Tstart="263";shortTE="F";uid="43f3a9c0-f63c-4446-a788-e2df94d7f37e"
Super-Scaffold_100007	RepeatMasker	DNA	3303127	3303400	586	-	.	ID="ttaa2c_ap";Tend="307";Tstart="20";shortTE="F";uid="35a60674-269f-4969-875d-2749ffedc405"
Super-Scaffold_100007	RepeatMasker	Unknown	1707897	1708158	764	-	.	ID="RND-4_FAMILY-1804";Tend="1373";Tstart="1137";shortTE="F";uid="2fb49c36-af58-4f5d-a91a-bf4c46171b40"
Super-Scaffold_100007	RepeatMasker	DNA	11129185	11129396	436	-	.	ID="dna4-1_ap";Tend="320";Tstart="108";shortTE="F";uid="ceb8cc43-0117-4e63-8832-dfdfc77ae5f3"
Super-Scaffold_100007	RepeatMasker	RC/Helitron	17874344	17874498	625	-	.	ID="HELITRON-3_RPR";Tend="170";Tstart="7";shortTE="F";uid="a1afc76d-379d-492f-8ca8-1891f9664f22"
Super-Scaffold_100007	RepeatMasker	DNA/MULE-MuDR	3653576	3654103	1917	-	.	ID="MUDR1X_AP";Tend="521";Tstart="1";shortTE="F";uid="f5e497d6-0fe7-49ca-8fb2-bb7c45754998"
Super-Scaffold_100007	RepeatMasker	DNA/MULE-NOF	12466107	12467333	10266	-	.	ID="RND-5_FAMILY-266";Tend="1632";Tstart="409";shortTE="F";uid="286dabb6-3e63-4ce4-9eed-bada973b82ce"
Super-Scaffold_100007	RepeatMasker	DNA	8037486	8037898	1312	-	.	ID="RND-1_FAMILY-30";Tend="1345";Tstart="974";shortTE="F";uid="640fd754-ff00-40bc-a673-e53ff7650a56"
Super-Scaffold_100007	RepeatMasker	Unknown	15233842	15234058	874	-	.	ID="RND-6_FAMILY-2690";Tend="1253";Tstart="1037";shortTE="F";uid="20bc9bdb-5192-4b74-948e-7ce1e73c86d6"
Super-Scaffold_100007	RepeatMasker	DNA/Ginger-1	4252709	4253328	2603	-	.	ID="RND-6_FAMILY-1352";Tend="2148";Tstart="1531";shortTE="F";uid="7c7e1ad6-cc9c-4963-978e-97ba304019bb"
Super-Scaffold_100007	RepeatMasker	DNA/P	1175257	1175385	667	-	.	ID="RND-5_FAMILY-6130";Tend="4882";Tstart="4747";shortTE="F";uid="15e12a86-9b33-4966-9b67-d3457480800c"
Super-Scaffold_100007	RepeatMasker	DNA	17636160	17636367	567	-	.	ID="ttaa3c_ap";Tend="345";Tstart="132";shortTE="F";uid="fc0d8e6e-c9b2-4e34-8cba-24f982c85df1"
Super-Scaffold_100007	RepeatMasker	DNA/MULE-MuDR	14907992	14909112	1868	-	.	ID="MUDR1X_AP";Tend="1919";Tstart="800";shortTE="F";uid="50a4f53a-9750-4159-9739-c1b992552e57"
Super-Scaffold_100007	RepeatMasker	DNA	6675138	6675404	897	-	.	ID="RND-6_FAMILY-11254";Tend="1425";Tstart="1212";shortTE="F";uid="9f7c851b-4b23-4677-a58e-a7d7c965314f"
Super-Scaffold_100007	RepeatMasker	DNA/Sola-1	18300436	18300828	728	-	.	ID="RND-1_FAMILY-228";Tend="2980";Tstart="2589";shortTE="F";uid="99f1919a-ed85-4652-b0d3-4547ae4e3066"
Super-Scaffold_100007	RepeatMasker	DNA/hAT-Ac	17380813	17381286	839	-	.	ID="RND-6_FAMILY-9633";Tend="1685";Tstart="1280";shortTE="F";uid="39e778d4-dc92-4ff4-bf3b-112b825202a3"
Super-Scaffold_100007	RepeatMasker	LINE/Penelope	5745261	5746090	6374	-	.	ID="RND-5_FAMILY-8098";Tend="1841";Tstart="1030";shortTE="F";uid="b0e26805-ff77-4a8b-84c6-843b59e8f7f6"
Super-Scaffold_100007	RepeatMasker	DNA/hAT-Tip100	16904984	16905245	1513	-	.	ID="RND-6_FAMILY-12830";Tend="1608";Tstart="1332";shortTE="F";uid="a6310b1a-71dd-49ef-b4ef-53199c239c81"
Super-Scaffold_100007	RepeatMasker	DNA	17719599	17719992	1801	-	.	ID="rnd-6_family-16974";Tend="430";Tstart="1";shortTE="F";uid="d22f23b6-e6d4-4299-96e5-03b95bd52a4d"
Super-Scaffold_100007	RepeatMasker	DNA/hAT-Tip100	12490715	12491247	927	-	.	ID="HAT-N16_AP";Tend="564";Tstart="74";shortTE="F";uid="1e1ccdbe-cc94-4e31-9d09-23ac56fa5748"
Super-Scaffold_100007	RepeatMasker	DNA/Kolobok-E	10713803	10714080	1839	-	.	ID="RND-6_FAMILY-5708";Tend="3456";Tstart="3182";shortTE="F";uid="2230bf56-cf9c-40e9-a885-bd9f36b248a9"
Super-Scaffold_100007	RepeatMasker	DNA	9950018	9950462	2210	-	.	ID="ttaa3_ap";Tend="429";Tstart="1";shortTE="F";uid="d2fceac7-34b7-4f9d-a638-9ab7e695dd79"
Super-Scaffold_100007	RepeatMasker	Retroposon?	11410042	11410672	648	-	.	ID="SINE2-1_AP";Tend="1203";Tstart="911";shortTE="F";uid="315ef1ec-cf05-44c7-87cf-4ccf2d7f8f96"
Super-Scaffold_100007	RepeatMasker	DNA/hAT-hAT19	11010861	11011041	535	-	.	ID="RND-6_FAMILY-6632";Tend="2194";Tstart="2000";shortTE="F";uid="b5251ba3-d4a0-445b-94a6-f849c30295b4"
Super-Scaffold_100007	RepeatMasker	DNA	3509719	3510552	1206	-	.	ID="RND-1_FAMILY-64";Tend="2267";Tstart="1420";shortTE="F";uid="6267b9b9-5b1a-4ab0-b023-d5779f99f8d0"
Super-Scaffold_100007	RepeatMasker	RC/Helitron	5675374	5675531	744	-	.	ID="RND-5_FAMILY-1249";Tend="1537";Tstart="1389";shortTE="F";uid="b2ee13e0-5864-4a41-b621-63fc412c07a5"
Super-Scaffold_100007	RepeatMasker	Unknown	16548109	16548224	403	-	.	ID="RND-6_FAMILY-15455";Tend="1240";Tstart="1121";shortTE="F";uid="8e473032-22ba-4aeb-b075-9e1f7c25504c"
Super-Scaffold_100007	RepeatMasker	Unknown	8786568	8787050	1457	-	.	ID="RND-6_FAMILY-46";TEgroup="ctg_10%7CRND-6_FAMILY-46%7C1";Tend="1391";Tstart="728";shortTE="F";uid="8fb64689-ee8e-4307-b049-55358383208f"
Super-Scaffold_100007	RepeatMasker	Retroposon?	13058835	13059102	415	-	.	ID="SINE2-2_AP";Tend="533";Tstart="256";shortTE="F";uid="5f3f7e3c-9b03-4412-b58b-41ad0b4140be"
Super-Scaffold_100007	RepeatMasker	RC/Helitron	18768740	18769149	1418	-	.	ID="RND-5_FAMILY-1249";Tend="1325";Tstart="950";shortTE="F";uid="302a55ad-8bd2-438d-8ba0-2476a00b5a5d"
Super-Scaffold_100007	RepeatMasker	Retroposon?	12048265	12048579	550	-	.	ID="RND-5_FAMILY-2063";Tend="2833";Tstart="2495";shortTE="F";uid="3d63ab46-2c28-4c2e-88b5-c06ecdf1c082"
Super-Scaffold_100007	RepeatMasker	DNA/hAT-Charlie	18778628	18778788	1085	-	.	ID="RND-6_FAMILY-24056";Tend="1615";Tstart="1451";shortTE="F";uid="378d085e-edd8-4eff-8acd-a743ed7931ee"
Super-Scaffold_100007	RepeatMasker	DNA	8977544	8977651	495	-	.	ID="ttaa3b_ap";Tend="212";Tstart="102";shortTE="F";uid="b1cf6369-b604-4014-9ca1-cffa45335be5"
Super-Scaffold_100007	RepeatMasker	DNA/MULE-MuDR	16082588	16082689	521	-	.	ID="RND-6_FAMILY-689";Tend="1007";Tstart="910";shortTE="F";uid="edc7599e-d4ff-40b5-99d8-a08757bdeeda"
Super-Scaffold_100007	RepeatMasker	DNA	8410176	8410494	1763	-	.	ID="DNA-TTAA-1_AP";Tend="340";Tstart="1";shortTE="F";uid="ab95415c-2540-4567-b834-0d613d890302"
Super-Scaffold_100007	RepeatMasker	LTR/Gypsy	9016229	9016468	407	-	.	ID="GYPSY-2_SI-I";Tend="3178";Tstart="2934";shortTE="F";uid="4bed01c8-7c43-497f-ac28-9772e6c6f15a"
Super-Scaffold_100007	RepeatMasker	Unknown	194643	195582	4002	-	.	ID="RND-6_FAMILY-110";Tend="5265";Tstart="4547";shortTE="F";uid="8cf27288-7345-4a04-bc87-82aaf4372c8f"
Super-Scaffold_100007	RepeatMasker	DNA/hAT-Tip100	503528	504102	1763	-	.	ID="DNA8-107_AP";Tend="693";Tstart="101";shortTE="F";uid="751e2814-9468-47c9-8a6c-03ddd0f5d651"
Super-Scaffold_100007	RepeatMasker	LINE/L2	13160175	13160465	1802	-	.	ID="RND-5_FAMILY-6525";Tend="333";Tstart="90";shortTE="F";uid="8e42ffd8-d9e3-43cb-9e63-9e31444e2e51"
Super-Scaffold_100007	RepeatMasker	LINE/CR1	16181826	16182208	3145	-	.	ID="RND-6_FAMILY-8793";Tend="2521";Tstart="2138";shortTE="F";uid="eec7e964-3a0a-4637-98bb-cf822d89d536"
Super-Scaffold_100007	RepeatMasker	DNA/MULE-MuDR	16677853	16678045	829	-	.	ID="MUDR1X_AP";Tend="201";Tstart="1";shortTE="F";uid="aa2759c4-69df-40b5-957e-c8689080a3bf"
Super-Scaffold_100007	RepeatMasker	LTR/Gypsy	13337925	13338032	461	-	.	ID="RND-6_FAMILY-1806";Tend="937";Tstart="837";shortTE="F";uid="39efe575-496c-4bb5-bd1a-e24e887daf94"
Super-Scaffold_100007	RepeatMasker	LINE/CR1	2178682	2180498	16297	-	.	ID="RND-6_FAMILY-23697";Tend="2614";Tstart="804";shortTE="F";uid="1d319c4d-f099-4c50-bd64-9533b45a134f"
Super-Scaffold_100007	RepeatMasker	DNA/Kolobok-E	12463914	12464120	1066	-	.	ID="RND-5_FAMILY-5284";Tend="684";Tstart="474";shortTE="F";uid="7e605383-9449-45c3-a6f6-fe87c2de79b4"
Super-Scaffold_100007	RepeatMasker	DNA/hAT-Blackjack	18075391	18084067	71276	-	.	ID="RND-6_FAMILY-1870";Tend="8908";Tstart="415";shortTE="F";uid="082838d8-cdc6-4784-a727-248cdf01227d"
Super-Scaffold_100007	RepeatMasker	Unknown	6618174	6618926	4499	-	.	ID="RND-5_FAMILY-1101";Tend="1712";Tstart="996";shortTE="F";uid="4c02eae6-b6f3-41f7-88f0-baffe9573958"
Super-Scaffold_100007	RepeatMasker	DNA/Ginger-1	10324285	10324562	628	-	.	ID="rnd-6_family-1352";TEgroup="ctg_10%7Crnd-6_family-1352%7C1";Tend="908";Tstart="523";shortTE="F";uid="0541460f-3e35-4597-9d66-4044ce364989"
Super-Scaffold_100007	RepeatMasker	DNA	17994631	17994847	972	-	.	ID="DNA8-59_AP";Tend="217";Tstart="1";shortTE="F";uid="719f824f-a75c-45e9-a339-38ab648f2ecd"
Super-Scaffold_100007	RepeatMasker	Unknown	9426962	9427087	529	-	.	ID="RND-6_FAMILY-3840";Tend="1551";Tstart="1429";shortTE="F";uid="c2ff93cb-8a0c-4aca-baa3-cf22c98a44af"
Super-Scaffold_100007	RepeatMasker	DNA/P	2610628	2613052	1911	-	.	ID="RND-5_FAMILY-6130";TEgroup="ctg_10%7CRND-5_FAMILY-6130%7C2";Tend="4162";Tstart="1816";shortTE="F";uid="6ba81f32-a8d6-4c35-b742-f15663b73664"
Super-Scaffold_100007	RepeatMasker	DNA/MULE-MuDR	848085	848353	1664	-	.	ID="RND-6_FAMILY-41734";Tend="1740";Tstart="1505";shortTE="F";uid="d6cc4102-91f9-4f72-b2ee-6abee4a43a7f"
Super-Scaffold_100007	RepeatMasker	Unknown	7427284	7427618	1035	-	.	ID="RND-6_FAMILY-693";Tend="1642";Tstart="1315";shortTE="F";uid="ea12d89a-fa4e-4f3d-b0b4-4bc288797467"
Super-Scaffold_100007	RepeatMasker	DNA	6783651	6783816	798	-	.	ID="RND-6_FAMILY-4502";Tend="1117";Tstart="951";shortTE="F";uid="84342782-60e2-4ee5-8f81-bcc82a352a03"
Super-Scaffold_100007	RepeatMasker	DNA/MULE-MuDR	303682	304033	2297	-	.	ID="RND-1_FAMILY-65";Tend="3519";Tstart="3183";shortTE="F";uid="c3177b80-56fc-4326-8198-af7e50580fcd"
Super-Scaffold_100007	RepeatMasker	DNA	12934992	12935387	709	-	.	ID="RND-1_FAMILY-64";Tend="1420";Tstart="1049";shortTE="F";uid="715d59c1-3b03-4de6-8369-d205c81e3e2a"
Super-Scaffold_100007	RepeatMasker	DNA/CMC-EnSpm	18359766	18360519	6422	-	.	ID="RND-6_FAMILY-2460";Tend="1427";Tstart="678";shortTE="F";uid="9da40a20-e8e0-4bff-8cd6-2071a20efbe7"
Super-Scaffold_100007	RepeatMasker	DNA/Kolobok-E	13412072	13412417	1115	-	.	ID="RND-4_FAMILY-2210";Tend="1260";Tstart="928";shortTE="F";uid="d1f74573-e548-4b15-9cad-7688bdfe49d8"
Super-Scaffold_100007	RepeatMasker	DNA/P	9210074	9210286	480	-	.	ID="RND-6_FAMILY-5425";Tend="4753";Tstart="4550";shortTE="F";uid="c71c9de4-5e9b-4e40-87fc-8205e7763c75"
Super-Scaffold_100007	RepeatMasker	DNA/hAT-Ac	193356	193506	420	-	.	ID="RND-5_FAMILY-1049";Tend="1133";Tstart="979";shortTE="F";uid="dae48ad1-36ea-47f1-9fd6-8cc7fd722465"
Super-Scaffold_100007	RepeatMasker	DNA/PIF-Harbinger	399458	399625	486	-	.	ID="RND-6_FAMILY-27969";Tend="1430";Tstart="1261";shortTE="F";uid="3baddf99-c94a-4b5d-8477-d3eb33e4b2bc"
Super-Scaffold_100007	RepeatMasker	DNA	18493396	18494030	4084	-	.	ID="DNA4-3_AP";Tend="635";Tstart="1";shortTE="F";uid="337f1b93-afce-4d18-b3db-99a20b690f97"
Super-Scaffold_100007	RepeatMasker	RC/Helitron	10814300	10814463	418	-	.	ID="RND-6_FAMILY-4929";Tend="1290";Tstart="1123";shortTE="F";uid="33e47b54-1160-47b1-b00c-7c4449bb2b3f"
Super-Scaffold_100007	RepeatMasker	DNA/Kolobok-E	13894738	13894959	1062	-	.	ID="RND-4_FAMILY-2210";Tend="1142";Tstart="919";shortTE="F";uid="1c916c5b-041e-4a94-838d-686d3194ab79"
Super-Scaffold_100007	RepeatMasker	LINE/CR1	327859	328198	631	-	.	ID="RND-1_FAMILY-217";Tend="586";Tstart="252";shortTE="F";uid="35568d5a-77e2-4145-9dce-ac248cad41c2"
Super-Scaffold_100007	RepeatMasker	DNA/Kolobok-E	12100910	12101095	565	-	.	ID="RND-5_FAMILY-3341";TEgroup="ctg_10%7CRND-5_FAMILY-3341%7C1";Tend="1499";Tstart="909";shortTE="T";uid="581025d3-fda1-47ef-b964-e2d0838e22bf"
Super-Scaffold_100007	RepeatMasker	DNA	17445576	17445703	685	-	.	ID="ttaa4_ap";Tend="192";Tstart="69";shortTE="F";uid="f4e6707a-7481-432b-9f7b-0c7415927576"
Super-Scaffold_100007	RepeatMasker	Retroposon?	15170712	15170825	564	-	.	ID="SINE2-1_AP";Tend="1442";Tstart="696";shortTE="F";uid="37cb4675-477d-41db-8f81-d2769a793d6d"
Super-Scaffold_100007	RepeatMasker	DNA/Ginger-1	7550611	7551119	621	-	.	ID="RND-6_FAMILY-15982";Tend="1334";Tstart="866";shortTE="F";uid="b7b1beeb-00ed-46c6-926e-00e53f1ac498"
Super-Scaffold_100007	RepeatMasker	DNA	11872382	11872811	772	-	.	ID="DNAX-2_AP";Tend="457";Tstart="1";shortTE="F";uid="af155ff3-7797-402b-8cdc-18d7ab25c54b"
Super-Scaffold_100007	RepeatMasker	Unknown	2464087	2464402	1406	-	.	ID="RND-6_FAMILY-2829";Tend="1249";Tstart="941";shortTE="F";uid="1cda375e-81c2-4ca4-9e47-47eb31b0c3a6"
Super-Scaffold_100007	RepeatMasker	DNA/TcMar-m44	18679442	18680794	3482	-	.	ID="RND-6_FAMILY-8681";Tend="2264";Tstart="921";shortTE="F";uid="d0befa11-3b27-4888-b588-9b3126b2845d"
Super-Scaffold_100007	RepeatMasker	Unknown	11494266	11494468	984	-	.	ID="RND-1_FAMILY-231";Tend="1131";Tstart="922";shortTE="F";uid="e85ece0c-390b-4af1-8264-8ebd5c76dd9d"
Super-Scaffold_100007	RepeatMasker	Retroposon?	13505195	13505386	777	-	.	ID="RND-6_FAMILY-8671";Tend="1113";Tstart="910";shortTE="F";uid="30849ae1-832c-4742-a17a-05d9c6749d41"
Super-Scaffold_100007	RepeatMasker	DNA/hAT-hAT19	11668378	11669388	8468	-	.	ID="RND-6_FAMILY-7308";Tend="1941";Tstart="931";shortTE="F";uid="0673959b-0e09-489b-996c-eb64ccebe7c8"
Super-Scaffold_100007	RepeatMasker	DNA/Ginger-1	18003782	18004421	895	-	.	ID="RND-6_FAMILY-1352";Tend="2130";Tstart="1484";shortTE="F";uid="aa0af36b-2542-4489-bb52-491493d670e6"
Super-Scaffold_100007	RepeatMasker	DNA/TcMar-Pogo	7139636	7140113	3182	-	.	ID="RND-6_FAMILY-2695";Tend="1390";Tstart="924";shortTE="F";uid="33bc2e21-430d-4013-a65e-05b1848c2c46"
Super-Scaffold_100007	RepeatMasker	DNA/MULE-MuDR	8812999	8814221	1569	-	.	ID="mudr7x_ap";Tend="1627";Tstart="445";shortTE="F";uid="3ae47460-478f-460d-90bd-0d66c9db4133"
Super-Scaffold_100007	RepeatMasker	Unknown	10722773	10723443	4146	-	.	ID="RND-6_FAMILY-11032";Tend="1947";Tstart="1320";shortTE="F";uid="81693f8a-288a-4a4c-bad1-7dd3d6f9ad19"
Super-Scaffold_100007	RepeatMasker	LINE/I	13640027	13640755	12559	-	.	ID="RND-5_FAMILY-959";Tend="1370";Tstart="1";shortTE="F";uid="66df96f9-ccb0-4e2e-97d3-405f41a9c700"
Super-Scaffold_100007	RepeatMasker	DNA/TcMar-Mariner	12958799	12959318	3599	-	.	ID="RND-6_FAMILY-4092";Tend="1506";Tstart="969";shortTE="F";uid="ee523155-6cff-4d99-99e8-f6fb892778bc"
Super-Scaffold_100007	RepeatMasker	Retroposon?	10333444	10333732	562	-	.	ID="SINE2-1_AP";Tend="1227";Tstart="916";shortTE="F";uid="1415b8a7-ddca-4735-ac47-98b2656beddf"
Super-Scaffold_100007	RepeatMasker	Unknown	13732471	13732681	1146	-	.	ID="RND-1_FAMILY-17";Tend="1170";Tstart="965";shortTE="F";uid="6d124f78-402e-4c1d-9d20-941bdcf48dd3"
Super-Scaffold_100007	RepeatMasker	RC/Helitron	16609328	16609461	549	-	.	ID="RND-5_FAMILY-1249";Tend="1597";Tstart="1463";shortTE="F";uid="36dd1e95-c198-4218-bfd4-6b90dd0d9570"
Super-Scaffold_100007	RepeatMasker	Unknown	15382625	15382748	562	-	.	ID="RND-1_FAMILY-17";Tend="1150";Tstart="1028";shortTE="F";uid="54764e51-3d35-43af-990e-716927e12d4d"
Super-Scaffold_100007	RepeatMasker	Retroposon?	12223713	12224404	1493	-	.	ID="SINE2-1_AP";Tend="1770";Tstart="1047";shortTE="F";uid="4dea6ebc-39e4-4220-9bce-8b04f58984c6"
Super-Scaffold_100007	RepeatMasker	Unknown	17686467	17686984	2140	-	.	ID="RND-1_FAMILY-231";Tend="1437";Tstart="925";shortTE="F";uid="15334bd1-0fe8-494e-b793-8170eefc8b28"
Super-Scaffold_100007	RepeatMasker	DNA/Ginger-1	8044276	8044475	1016	-	.	ID="RND-6_FAMILY-2193";Tend="2645";Tstart="2452";shortTE="F";uid="af2e3f14-90ed-4d51-a2c5-16ca80658816"
Super-Scaffold_100007	RepeatMasker	Unknown	6624880	6625254	3087	-	.	ID="RND-1_FAMILY-442";Tend="1353";Tstart="979";shortTE="F";uid="091467ff-3b87-4d1e-9e4e-26b91cad62f8"
Super-Scaffold_100007	RepeatMasker	DNA	2276978	2277370	1273	-	.	ID="RND-1_FAMILY-30";TEgroup="ctg_10%7CRND-1_FAMILY-30%7C1";Tend="1630";Tstart="973";shortTE="F";uid="bb3d54fe-2823-4b4f-8b79-56e65f39a41a"
Super-Scaffold_100007	RepeatMasker	DNA/Kolobok-E	6386239	6386542	471	-	.	ID="RND-6_FAMILY-1811";Tend="774";Tstart="461";shortTE="F";uid="15d15844-84b1-4505-80d7-ec684fd1aa05"
Super-Scaffold_100007	RepeatMasker	RC/Helitron	4970509	4970717	740	-	.	ID="RND-1_FAMILY-323";Tend="1156";Tstart="948";shortTE="F";uid="06136027-67de-4f24-9708-7a0d31076ac8"
Super-Scaffold_100007	RepeatMasker	DNA/hAT-hAT19	15138122	15138648	3471	-	.	ID="RND-6_FAMILY-4483";Tend="1446";Tstart="852";shortTE="F";uid="44a7b971-8a3f-491e-be08-f673f25789f0"
Super-Scaffold_100007	RepeatMasker	DNA/Ginger-1	12443335	12443985	1678	-	.	ID="RND-6_FAMILY-15982";Tend="1270";Tstart="607";shortTE="F";uid="159622cb-4a51-4f4e-9728-86a42ffac062"
Super-Scaffold_100007	RepeatMasker	RC/Helitron	11095645	11095766	629	-	.	ID="RND-5_FAMILY-6677";Tend="1097";Tstart="977";shortTE="F";uid="4c62b19d-766e-4b62-808e-b213e30dff99"
Super-Scaffold_100007	RepeatMasker	DNA/PIF-Harbinger	792940	793182	1044	-	.	ID="RND-6_FAMILY-8673";Tend="5436";Tstart="5199";shortTE="F";uid="0cb94fd6-a5fc-4353-8f24-3d44fe7b36c1"
Super-Scaffold_100007	RepeatMasker	Unknown	15095449	15096046	1268	-	.	ID="RND-6_FAMILY-8160";Tend="1451";Tstart="885";shortTE="F";uid="d8e9dbf9-b6f0-49a7-97b8-9261fe12f2ff"
Super-Scaffold_100007	RepeatMasker	DNA/Ginger-1	10250354	10250520	573	-	.	ID="rnd-6_family-1352";Tend="889";Tstart="608";shortTE="F";uid="e759f2df-8c06-4bd1-a49d-cd9e08ffae84"
Super-Scaffold_100007	RepeatMasker	DNA/TcMar-Tc1	6953161	6953579	1433	-	.	ID="RND-1_FAMILY-103";TEgroup="ctg_10%7CRND-1_FAMILY-103%7C1";Tend="1892";Tstart="908";shortTE="F";uid="cf948aff-0bba-4d84-bbfa-b2bc7e81c66b"
Super-Scaffold_100007	RepeatMasker	DNA/Kolobok-E	2984226	2984712	447	-	.	ID="RND-6_FAMILY-1804";Tend="1783";Tstart="1295";shortTE="F";uid="aea789e4-c987-450d-bb3e-68042bd44fd7"
Super-Scaffold_100007	RepeatMasker	DNA/hAT-Charlie	17486421	17486746	1512	-	.	ID="RND-1_FAMILY-161";Tend="1232";Tstart="935";shortTE="F";uid="6448003f-da6f-4e5d-90ad-798c5d3f8fe4"
Super-Scaffold_100007	RepeatMasker	Unknown	14132403	14132581	1005	-	.	ID="RND-1_FAMILY-17";Tend="1151";Tstart="982";shortTE="F";uid="93478667-ac77-4fb5-83de-ba0839665c29"
Super-Scaffold_100007	RepeatMasker	DNA/hAT-hAT19	17513401	17514234	2270	-	.	ID="RND-5_FAMILY-3961";Tend="1246";Tstart="372";shortTE="F";uid="07362a7a-a698-4927-8cd0-d1db59979eb6"
Super-Scaffold_100007	RepeatMasker	DNA/Kolobok-E	14434989	14435220	460	-	.	ID="KOLOBOKE-2_AP";Tend="1363";Tstart="1114";shortTE="F";uid="24834026-02e4-4afd-9ec8-70d3e027aae2"
Super-Scaffold_100007	RepeatMasker	DNA/hAT-Tip100	9761937	9762183	563	-	.	ID="RND-6_FAMILY-7639";Tend="1686";Tstart="1424";shortTE="F";uid="364787bf-be52-48f9-bfe8-e42bd5caba31"
Super-Scaffold_100007	RepeatMasker	DNA	11896213	11896354	829	-	.	ID="DNA8-2_AP";Tend="132";Tstart="1";shortTE="F";uid="48766dd2-9867-4ad4-a03f-39e59a07e0c1"
Super-Scaffold_100007	RepeatMasker	DNA	353445	353799	1245	-	.	ID="DNA8-27_AP";Tend="489";Tstart="1";shortTE="F";uid="8c1b8838-4b14-4bc3-ad78-f5afad838c38"
Super-Scaffold_100007	RepeatMasker	DNA/hAT	6875192	6875322	604	-	.	ID="DNA8-35_AP";Tend="175";Tstart="34";shortTE="F";uid="efbe611a-6ece-4941-82d1-c75e87ec775f"
Super-Scaffold_100007	RepeatMasker	Unknown	11845524	11845697	602	-	.	ID="RND-1_FAMILY-236";Tend="1735";Tstart="1542";shortTE="F";uid="86e82098-8498-4fe0-8653-586b28843997"
Super-Scaffold_100007	RepeatMasker	Retroposon?	4075438	4075670	562	-	.	ID="RND-5_FAMILY-2063";Tend="2823";Tstart="2563";shortTE="F";uid="85c0b9b5-1afc-470e-9242-c68979f22983"
Super-Scaffold_100007	RepeatMasker	Unknown	7990276	7990919	3981	-	.	ID="RND-6_FAMILY-62019";Tend="1418";Tstart="793";shortTE="F";uid="bd3fbb66-9868-40e9-b75d-6baf86b49333"
Super-Scaffold_100007	RepeatMasker	DNA/Kolobok-E	17596931	17597042	411	-	.	ID="KOLOBOKE-2_AP";Tend="1244";Tstart="1124";shortTE="F";uid="ffea143a-a215-436d-871d-71147716f004"
Super-Scaffold_100007	RepeatMasker	DNA/MULE-NOF	10278780	10281266	17672	-	.	ID="RND-1_FAMILY-431";Tend="2403";Tstart="15";shortTE="F";uid="d1a13795-f652-42f6-a441-a7dcab6e4e55"
Super-Scaffold_100007	RepeatMasker	DNA/hAT-hAT19	157028	157186	541	-	.	ID="HAT-N15_AP";Tend="158";Tstart="1";shortTE="F";uid="e2a57d1d-24df-4c77-9090-43a72654c642"
Super-Scaffold_100007	RepeatMasker	DNA/hAT	12002686	12002820	501	-	.	ID="DNA8-92_AP";Tend="600";Tstart="449";shortTE="F";uid="5cd106be-7d2a-451a-b100-697f70b57bde"
Super-Scaffold_100007	RepeatMasker	Retroposon?	10330224	10330869	1125	-	.	ID="SINE2-1_AP";Tend="1760";Tstart="920";shortTE="F";uid="3e8ce975-004a-4757-b5ed-4c796a86a360"
Super-Scaffold_100007	RepeatMasker	DNA	1673076	1673678	651	-	.	ID="DNA4-2_AP";Tend="672";Tstart="174";shortTE="F";uid="5a6a2772-2d1b-452c-adff-f82a326a6c4e"
Super-Scaffold_100007	RepeatMasker	Retroposon?	13556675	13556858	531	-	.	ID="RND-6_FAMILY-3916";Tend="2047";Tstart="1872";shortTE="F";uid="accc2034-bada-491e-8b8c-da5d25037ed1"
Super-Scaffold_100007	RepeatMasker	DNA	10773443	10773578	953	-	.	ID="RND-6_FAMILY-5722";Tend="1074";Tstart="950";shortTE="F";uid="7f89fd85-936e-4eee-bd96-d6012bef0a7b"
Super-Scaffold_100007	RepeatMasker	DNA/hAT-hAT19	17071133	17071512	437	-	.	ID="HAT-N8_AP";TEgroup="ctg_10%7CHAT-N8_AP%7C1";Tend="674";Tstart="2";shortTE="T";uid="1f02cd15-e230-49fc-b135-ff10ae4749ed"
Super-Scaffold_100007	RepeatMasker	DNA/hAT-Charlie	12412731	12412852	761	-	.	ID="RND-5_FAMILY-6955";Tend="1184";Tstart="1066";shortTE="F";uid="486dae0e-95ef-4301-8341-f445bea9b92e"
Super-Scaffold_100007	RepeatMasker	DNA/hAT-hAT19	558402	558602	732	-	.	ID="DNA8-66_AP";Tend="192";Tstart="1";shortTE="F";uid="9b04c6cf-4430-414e-acb5-ff552ff55e64"
Super-Scaffold_100007	RepeatMasker	Unknown	18684925	18685410	3871	-	.	ID="RND-1_FAMILY-356";Tend="1457";Tstart="975";shortTE="F";uid="94f8071c-2944-4da5-ad56-8d698df8aa2d"
Super-Scaffold_100007	RepeatMasker	DNA	12982589	12982937	549	-	.	ID="RND-4_FAMILY-458";Tend="340";Tstart="1";shortTE="F";uid="48c85336-e7b6-4de6-bdf6-fa0b9e9fe079"
Super-Scaffold_100007	RepeatMasker	DNA/Ginger-1	9233753	9234054	633	-	.	ID="rnd-6_family-15982";Tend="2202";Tstart="1821";shortTE="F";uid="2b10bf3a-609a-4353-aa7a-830170a1707f"
Super-Scaffold_100007	RepeatMasker	DNA	12126076	12126388	1204	-	.	ID="DNA8-27_AP";Tend="763";Tstart="386";shortTE="F";uid="138b053c-aaf6-45dd-aabb-86f4312dbd5c"
Super-Scaffold_100007	RepeatMasker	DNA/hAT-Tip100	1401150	1401437	727	-	.	ID="RND-6_FAMILY-7639";Tend="1705";Tstart="1447";shortTE="F";uid="332d216d-8989-4f79-9d4c-287fe4c9b480"
Super-Scaffold_100007	RepeatMasker	Retroposon?	7699998	7700415	1907	-	.	ID="SINE2-2_AP";Tend="1047";Tstart="623";shortTE="F";uid="f440e591-7fca-4060-9e53-bc4fbd1c6e0a"
Super-Scaffold_100007	RepeatMasker	DNA/Kolobok-E	11582358	11582503	568	-	.	ID="KOLOBOKE-3_AP";Tend="840";Tstart="699";shortTE="F";uid="e391ad61-c369-4fda-8f83-924c0f4f08a5"
Super-Scaffold_100007	RepeatMasker	DNA/hAT	7753573	7753703	847	-	.	ID="RND-6_FAMILY-3415";Tend="1090";Tstart="961";shortTE="F";uid="46795511-cfa2-4f20-932e-4fbef79dd107"
Super-Scaffold_100007	RepeatMasker	DNA	578152	578795	2479	-	.	ID="DNA4-2_AP";Tend="758";Tstart="140";shortTE="F";uid="69d56d4d-18be-4604-8235-4c4d64275916"
Super-Scaffold_100007	RepeatMasker	DNA	3644778	3645288	1864	-	.	ID="DNA4-2_AP";Tend="769";Tstart="276";shortTE="F";uid="9021ea89-c953-4ec2-86df-61962dbc0ef8"
Super-Scaffold_100007	RepeatMasker	DNA/Sola-1	11592229	11596327	10548	-	.	ID="SOLA1-11_AP";TEgroup="ctg_10%7CSOLA1-11_AP%7C1";Tend="3959";Tstart="1";shortTE="F";uid="4b5104c3-4d57-493f-9090-92cd84051ba4"
Super-Scaffold_100007	RepeatMasker	Unknown	12502796	12505218	20202	-	.	ID="RND-5_FAMILY-4340";Tend="2695";Tstart="290";shortTE="F";uid="d3dbdb71-15ed-4fb9-8cfc-ec3550d716ef"
Super-Scaffold_100007	RepeatMasker	LTR/Gypsy	16924206	16924562	785	-	.	ID="RND-6_FAMILY-9988";Tend="1956";Tstart="1616";shortTE="F";uid="c0757d3c-fb63-4cf2-a7ae-99cff17cb4b4"
Super-Scaffold_100007	RepeatMasker	Unknown	10740592	10740874	807	-	.	ID="RND-1_FAMILY-60";Tend="1426";Tstart="1099";shortTE="F";uid="221c3d2b-5ecb-40fb-b85c-f48545b6d5aa"
Super-Scaffold_100007	RepeatMasker	RC/Helitron	16006995	16007291	799	-	.	ID="RND-6_FAMILY-4802";Tend="783";Tstart="501";shortTE="F";uid="0227c7f6-eff7-4956-9fb6-a23bbffb39bb"
Super-Scaffold_100007	RepeatMasker	DNA/Kolobok-E	6182602	6182795	775	-	.	ID="KOLOBOKE-2_AP";Tend="1336";Tstart="1130";shortTE="F";uid="1e7e6072-5b04-4617-aa8e-414cec34cf20"
Super-Scaffold_100007	RepeatMasker	DNA/hAT-Tip100	7673738	7673927	1337	-	.	ID="RND-6_FAMILY-9340";Tend="1165";Tstart="987";shortTE="F";uid="df33d5e6-07de-43a4-97ed-6f748dc6d7a6"
Super-Scaffold_100007	RepeatMasker	LTR/Pao	13671150	13671507	782	-	.	ID="BEL1-I_AP";Tend="4100";Tstart="3743";shortTE="F";uid="33e4c752-e882-49a1-8f47-163b891875e0"
Super-Scaffold_100007	RepeatMasker	DNA/MULE-MuDR	18681270	18681608	1525	-	.	ID="RND-5_FAMILY-1952";Tend="4536";Tstart="4213";shortTE="F";uid="d0795d70-8688-4e63-a808-9c540ba5d000"
Super-Scaffold_100007	RepeatMasker	DNA/hAT-Tip100	12782887	12783430	4030	-	.	ID="RND-5_FAMILY-6271";Tend="1452";Tstart="903";shortTE="F";uid="c7f84cce-e413-494e-ae07-c394ab955e10"
Super-Scaffold_100007	RepeatMasker	LINE/L2	13522231	13522520	642	-	.	ID="RND-6_FAMILY-26610";Tend="2009";Tstart="1706";shortTE="F";uid="b203fda0-4c1c-4478-a692-c03153aa1acc"
Super-Scaffold_100007	RepeatMasker	DNA/hAT-Charlie	3911954	3912159	508	-	.	ID="DNA8-86_AP";Tend="465";Tstart="292";shortTE="F";uid="5d1aad3b-81a2-4bc1-baea-29d3951db684"
Super-Scaffold_100007	RepeatMasker	DNA	312184	312314	844	-	.	ID="RND-6_FAMILY-4747";Tend="968";Tstart="837";shortTE="F";uid="0ed00f78-299d-4ece-85dc-fe2b16604773"
Super-Scaffold_100007	RepeatMasker	DNA/Kolobok-T2	14081779	14081887	410	-	.	ID="REP-4_PBA";Tend="593";Tstart="472";shortTE="F";uid="4ba8dc3c-6a02-4c78-bafc-c9be559bf7e0"
Super-Scaffold_100007	RepeatMasker	Unknown	13582675	13583094	828	-	.	ID="RND-6_FAMILY-4887";Tend="1837";Tstart="1403";shortTE="F";uid="31a5512c-55bc-4118-99e4-1bdfb8318c97"
Super-Scaffold_100007	RepeatMasker	DNA	281828	282398	2930	-	.	ID="RND-1_FAMILY-30";Tend="1673";Tstart="1078";shortTE="F";uid="499f5356-deb5-4045-8db1-e4b537bc9fab"
Super-Scaffold_100007	RepeatMasker	Unknown	8043796	8043992	958	-	.	ID="RND-6_FAMILY-19900";Tend="874";Tstart="654";shortTE="F";uid="48a660b7-9087-451f-b071-78a45c218e33"
Super-Scaffold_100007	RepeatMasker	DNA	4635167	4635786	492	-	.	ID="DNA4-2_AP";TEgroup="ctg_10%7CDNA4-2_AP%7C3";Tend="719";Tstart="1";shortTE="F";uid="75b30b93-2748-4446-bd6f-957a694230da"
Super-Scaffold_100007	RepeatMasker	DNA/TcMar-Fot1	2640579	2640687	973	-	.	ID="RND-6_FAMILY-2625";Tend="624";Tstart="516";shortTE="F";uid="e8ce803f-bf25-40a4-abe5-5e77521217df"
Super-Scaffold_100007	RepeatMasker	Unknown	405196	405781	4854	-	.	ID="RND-1_FAMILY-394";Tend="1348";Tstart="764";shortTE="F";uid="87225728-3b32-426b-9dbd-7ea65af0b31a"
Super-Scaffold_100007	RepeatMasker	DNA/TcMar-Tc1	14362769	14363160	1462	-	.	ID="MARINER-N12_RPR";Tend="414";Tstart="3";shortTE="F";uid="3ae10a3a-e7e8-4609-9124-b6bc321e48fc"
Super-Scaffold_100007	RepeatMasker	DNA/PIF-Harbinger	313410	313746	946	-	.	ID="RND-1_FAMILY-294";Tend="1878";Tstart="1542";shortTE="F";uid="74b5b3b4-e360-4123-b1a1-73a3689c6fe5"
Super-Scaffold_100007	RepeatMasker	DNA/hAT-hATm	7719794	7720167	713	-	.	ID="HAT-4C_AP";Tend="371";Tstart="1";shortTE="F";uid="042517c1-f858-493f-afc0-06c09f2a5099"
Super-Scaffold_100007	RepeatMasker	DNA/hAT-Blackjack	503278	503485	1147	-	.	ID="RND-1_FAMILY-334";Tend="1719";Tstart="1503";shortTE="F";uid="925792d5-20c6-4961-a72c-3a3b79eea661"
Super-Scaffold_100007	RepeatMasker	Unknown	17677059	17677225	428	-	.	ID="RND-5_FAMILY-2016";Tend="1091";Tstart="952";shortTE="F";uid="83097672-91f2-4c20-9dd6-6906b6d69b34"
Super-Scaffold_100007	RepeatMasker	LTR/Gypsy	16153678	16155404	47318	-	.	ID="RND-6_FAMILY-1814";Tend="2517";Tstart="795";shortTE="F";uid="7a5d0058-1e9a-4305-8410-8889c31efe9e"
Super-Scaffold_100007	RepeatMasker	DNA/Kolobok-E	18364148	18364269	551	-	.	ID="RND-5_FAMILY-5284";Tend="1758";Tstart="1634";shortTE="F";uid="4d214f9a-4d6c-42e5-8413-12b6ac5051c4"
Super-Scaffold_100007	RepeatMasker	DNA/Kolobok-T2	10052364	10052484	479	-	.	ID="REP-4_PBA";Tend="598";Tstart="478";shortTE="F";uid="f3f6143f-fccb-4de6-bb23-681a4e8b7477"
Super-Scaffold_100007	RepeatMasker	DNA/Ginger-1	6748829	6748976	508	-	.	ID="RND-6_FAMILY-15982";Tend="2206";Tstart="2044";shortTE="F";uid="52de39b6-bd38-46c4-947d-bbe167ab99d1"
Super-Scaffold_100007	RepeatMasker	DNA	16966940	16967127	818	-	.	ID="DNA-TTAA-1_AP";Tend="250";Tstart="31";shortTE="F";uid="0d827de8-32f6-47c7-b6df-5a8058941661"
Super-Scaffold_100007	RepeatMasker	LTR/Pao	12344431	12345086	1280	-	.	ID="RND-6_FAMILY-505";Tend="3679";Tstart="3040";shortTE="F";uid="983be129-0e1c-49a9-a3b4-1122d6c17b50"
Super-Scaffold_100007	RepeatMasker	DNA	15338695	15338810	539	-	.	ID="RND-6_FAMILY-6585";Tend="1778";Tstart="1663";shortTE="F";uid="27f0f8d4-e1b3-4017-bbac-0aba62df65da"
Super-Scaffold_100007	RepeatMasker	DNA/Kolobok-E	16211938	16212206	800	-	.	ID="RND-6_FAMILY-10295";Tend="2118";Tstart="1828";shortTE="F";uid="f750e150-9b79-4303-ad70-46554fdfa80b"
Super-Scaffold_100007	RepeatMasker	DNA	15509865	15510100	1361	-	.	ID="TTAA2C_AP";Tend="423";Tstart="188";shortTE="F";uid="461c49e7-bad2-4a01-bd22-6b16dd4fc211"
Super-Scaffold_100007	RepeatMasker	DNA/hAT	576957	577058	420	-	.	ID="RND-6_FAMILY-20553";Tend="645";Tstart="543";shortTE="F";uid="c7854e92-7b5f-4d0c-b3ca-8224c67b90fa"
Super-Scaffold_100007	RepeatMasker	DNA	9436732	9436988	597	-	.	ID="RND-6_FAMILY-471";Tend="2444";Tstart="2194";shortTE="F";uid="bf8ff68b-e20c-4f97-9b8b-ac2d731b9e3a"
Super-Scaffold_100007	RepeatMasker	DNA/Zisupton	15272161	15272375	1457	-	.	ID="RND-6_FAMILY-12620";Tend="1185";Tstart="971";shortTE="F";uid="2c8b66c4-8833-43cd-b088-cab9ad2ee6f3"
Super-Scaffold_100007	RepeatMasker	DNA/Ginger-1	1440266	1440544	670	-	.	ID="RND-6_FAMILY-15982";Tend="2210";Tstart="1905";shortTE="F";uid="b3b8284a-f203-4279-ae96-7f120029eba0"
Super-Scaffold_100007	RepeatMasker	DNA	15519743	15520143	1348	-	.	ID="TTAA25_AP";Tend="395";Tstart="1";shortTE="F";uid="7b448173-2614-4211-a81f-7941c66d67ff"
Super-Scaffold_100007	RepeatMasker	DNA	11068121	11068257	551	-	.	ID="dna2-2_ap";Tend="238";Tstart="100";shortTE="F";uid="3eb9d1ce-6a96-4492-b459-d61b6e16785a"
Super-Scaffold_100007	RepeatMasker	Unknown	10827178	10827361	768	-	.	ID="RND-1_FAMILY-17";Tend="1182";Tstart="968";shortTE="F";uid="bb58b585-6f13-450c-b622-b5e2aadb3e79"
Super-Scaffold_100007	RepeatMasker	DNA/hAT-Charlie	6320414	6320628	664	-	.	ID="RND-6_FAMILY-14051";Tend="1271";Tstart="990";shortTE="F";uid="dd6477ee-4496-431c-96a6-bab081b83bd6"
Super-Scaffold_100007	RepeatMasker	DNA/hAT-hAT19	14251019	14251252	1065	-	.	ID="RND-6_FAMILY-6384";Tend="1159";Tstart="921";shortTE="F";uid="9c690ed8-2bf5-47a4-9e8e-03ee33c818d4"
Super-Scaffold_100007	RepeatMasker	LTR/ERV1	7104442	7104569	696	-	.	ID="RND-5_FAMILY-3428";Tend="1068";Tstart="938";shortTE="F";uid="4e1684c0-293c-4437-85ac-95bce998211e"
Super-Scaffold_100007	RepeatMasker	DNA	3123997	3124304	533	-	.	ID="DNA4-3_AP";Tend="308";Tstart="1";shortTE="F";uid="e4c81647-75fd-4616-bc5f-bfb6e0544999"
Super-Scaffold_100007	RepeatMasker	RC/Helitron	2163217	2163683	3279	-	.	ID="RND-5_FAMILY-5282";Tend="1419";Tstart="911";shortTE="F";uid="66e08151-3e27-4e35-8e2d-fa60c55f0589"
Super-Scaffold_100007	RepeatMasker	DNA	4880059	4880237	501	-	.	ID="RND-6_FAMILY-5558";Tend="2946";Tstart="2747";shortTE="F";uid="727fbfa1-8c90-4b4d-a342-33d389f86b6c"
Super-Scaffold_100007	RepeatMasker	LINE/I-Jockey	6142407	6142573	403	-	.	ID="RND-6_FAMILY-15578";Tend="1393";Tstart="1238";shortTE="F";uid="25f8900d-7dfd-486e-93b4-55ab751062fc"
Super-Scaffold_100007	RepeatMasker	DNA/hAT	5219967	5220104	546	-	.	ID="RND-6_FAMILY-7456";Tend="816";Tstart="673";shortTE="F";uid="c9a4f62c-9347-412a-ba99-2d5fbcf7f185"
Super-Scaffold_100007	RepeatMasker	DNA	17597450	17597672	1336	-	.	ID="DNA4-2_AP";Tend="769";Tstart="546";shortTE="F";uid="7b4d3226-b4d8-4858-89d5-c04d10ccd9bd"
Super-Scaffold_100007	RepeatMasker	DNA/hAT	1794512	1794654	452	-	.	ID="RND-5_FAMILY-678";Tend="5372";Tstart="5232";shortTE="F";uid="940b3003-b0bf-4ff2-be05-b69db0a80714"
Super-Scaffold_100007	RepeatMasker	DNA/MULE-MuDR	12747016	12747531	517	-	.	ID="RND-6_FAMILY-12827";Tend="3048";Tstart="2524";shortTE="F";uid="da8370f8-d9c7-4c1b-a333-59860d8dd485"
Super-Scaffold_100007	RepeatMasker	DNA/hAT-Charlie	17121751	17121935	417	-	.	ID="RND-6_FAMILY-11898";Tend="1596";Tstart="1409";shortTE="F";uid="befa9003-1274-4fc8-9e3f-dea2c6d0b6ad"
Super-Scaffold_100007	RepeatMasker	Unknown	17947184	17947429	1082	-	.	ID="RND-5_FAMILY-4034";Tend="1400";Tstart="1166";shortTE="F";uid="9ae0abd9-1f4d-48ac-9804-421842a87edc"
Super-Scaffold_100007	RepeatMasker	RC/Helitron	11281250	11281481	645	-	.	ID="RND-6_FAMILY-4802";Tend="717";Tstart="498";shortTE="F";uid="7f695e33-685c-4b9a-bb14-dff3ca6f0830"
Super-Scaffold_100007	RepeatMasker	Retroposon?	6588926	6589277	1113	-	.	ID="RND-6_FAMILY-5149";Tend="1940";Tstart="1523";shortTE="F";uid="93d2f745-f563-4b5c-b3ac-a098ebee4258"
Super-Scaffold_100007	RepeatMasker	DNA/Kolobok-E	17730450	17731177	832	-	.	ID="RND-6_FAMILY-10295";Tend="2863";Tstart="2233";shortTE="F";uid="d451d673-bbd7-4117-a14e-200d0232add0"
Super-Scaffold_100007	RepeatMasker	RC/Helitron	11894482	11894807	923	-	.	ID="RND-5_FAMILY-1249";Tend="1598";Tstart="1287";shortTE="F";uid="73448c3a-74b3-4302-bbac-67744213d158"
Super-Scaffold_100007	RepeatMasker	DNA/Ginger-1	3536614	3537125	871	-	.	ID="RND-6_FAMILY-1352";Tend="2140";Tstart="1620";shortTE="F";uid="92d23ba2-abe7-4d80-b57e-dffd0c0ad85e"
Super-Scaffold_100007	RepeatMasker	DNA	4198720	4199147	2547	-	.	ID="TTAA3_AP";Tend="428";Tstart="1";shortTE="F";uid="d5ce9e5e-bd12-4fa6-87fe-a4085afa625a"
Super-Scaffold_100007	RepeatMasker	DNA/P	10984107	10984275	489	-	.	ID="RND-1_FAMILY-340";Tend="3744";Tstart="3553";shortTE="F";uid="53b47b68-f2bb-4532-94c5-a383a7217edd"
Super-Scaffold_100007	RepeatMasker	Unknown	17774474	17775098	2392	-	.	ID="RND-5_FAMILY-1816";Tend="1847";Tstart="1225";shortTE="F";uid="2e683b52-2261-44cc-adce-3782f18c5fee"
Super-Scaffold_100007	RepeatMasker	DNA/PIF-Harbinger	2305850	2306468	487	-	.	ID="RND-6_FAMILY-5669";Tend="3206";Tstart="2547";shortTE="F";uid="779903a9-a2ef-4794-87e1-5cb933e3ab2d"
Super-Scaffold_100007	RepeatMasker	Retroposon?	13140765	13141999	2034	-	.	ID="SINE2-1_AP";Tend="1762";Tstart="316";shortTE="F";uid="44ec4027-f156-40ad-8cdf-0bad90590aa0"
Super-Scaffold_100007	RepeatMasker	DNA/PIF-Harbinger	18060834	18061171	505	-	.	ID="RND-6_FAMILY-5669";Tend="2986";Tstart="2614";shortTE="F";uid="4ffbd0d1-7ccc-4ec7-bef0-b06067a3eda2"
Super-Scaffold_100007	RepeatMasker	Unknown	10235345	10235794	3584	-	.	ID="RND-6_FAMILY-62019";Tend="1421";Tstart="946";shortTE="F";uid="0eb0e559-0b10-4839-9da1-c2566945bae6"
Super-Scaffold_100007	RepeatMasker	DNA	13725663	13725908	1212	-	.	ID="ttaa3_ap";Tend="242";Tstart="17";shortTE="F";uid="5a8aa08c-7352-4465-b200-a150be31b0fb"
Super-Scaffold_100007	RepeatMasker	LINE/R1-LOA	9035775	9037250	5709	-	.	ID="RND-1_FAMILY-128";TEgroup="ctg_10%7CRND-1_FAMILY-128%7C2";Tend="5734";Tstart="316";shortTE="F";uid="61af3b91-b6f9-441d-bcc7-9d0f0a02bf41"
Super-Scaffold_100007	RepeatMasker	Unknown	4515166	4515920	4466	-	.	ID="RND-1_FAMILY-316";Tend="1689";Tstart="919";shortTE="F";uid="6571ee0a-5178-4168-9b83-4e6ab3aa21b2"
Super-Scaffold_100007	RepeatMasker	DNA	15605512	15605782	812	-	.	ID="DNA4-2_AP";Tend="769";Tstart="487";shortTE="F";uid="45b71f7b-86d5-4a04-8ea8-0f0f8fb27c56"
Super-Scaffold_100007	RepeatMasker	Unknown	6486025	6487323	10989	-	.	ID="RND-1_FAMILY-7";Tend="1934";Tstart="631";shortTE="F";uid="8089c9a6-af11-49e5-9030-0effaa263804"
Super-Scaffold_100007	RepeatMasker	DNA/Ginger-1	1362438	1362577	421	-	.	ID="RND-6_FAMILY-1352";Tend="884";Tstart="765";shortTE="F";uid="f31b5472-4f25-4780-af0b-8da3c1e68c4c"
Super-Scaffold_100007	RepeatMasker	DNA/hAT?	10948440	10948622	1086	-	.	ID="RND-6_FAMILY-3477";Tend="2342";Tstart="2164";shortTE="F";uid="6135d957-37d9-4413-8e49-9c754b37a975"
Super-Scaffold_100007	RepeatMasker	DNA/MULE-MuDR	11575045	11575396	2724	-	.	ID="RND-1_FAMILY-293";Tend="1477";Tstart="1108";shortTE="F";uid="5ff1f536-7f15-43cc-900d-e4bca8cd0b68"
Super-Scaffold_100007	RepeatMasker	DNA/hAT	931897	932212	2369	-	.	ID="RND-6_FAMILY-38121";Tend="1229";Tstart="925";shortTE="F";uid="cf477bd4-aa8e-4669-a656-5d53a84825a1"
Super-Scaffold_100007	RepeatMasker	Unknown	9221475	9221862	2097	-	.	ID="RND-5_FAMILY-1598";Tend="1588";Tstart="1206";shortTE="F";uid="ea2706f0-ea45-4403-bcad-a920e3d32def"
Super-Scaffold_100007	RepeatMasker	DNA/Kolobok-E	16181664	16181833	661	-	.	ID="RND-6_FAMILY-1804";Tend="2473";Tstart="2304";shortTE="F";uid="4dfa61c8-f018-4bbc-ad54-d0224ba9c26f"
Super-Scaffold_100007	RepeatMasker	LINE/I-Jockey	6238857	6239001	464	-	.	ID="RND-6_FAMILY-5914";Tend="874";Tstart="730";shortTE="F";uid="b1ae3700-9ed6-4c76-820a-78851e91d6d8"
Super-Scaffold_100007	RepeatMasker	Unknown	8907714	8907942	973	-	.	ID="RND-6_FAMILY-5164";Tend="886";Tstart="657";shortTE="F";uid="09e86f3d-9c52-44c2-980c-d0befd5defec"
Super-Scaffold_100007	RepeatMasker	DNA	639903	640652	3292	-	.	ID="DNA4-2_AP";Tend="769";Tstart="18";shortTE="F";uid="57b5be8a-a51b-40bb-bb77-b32f0f0c4c73"
Super-Scaffold_100007	RepeatMasker	DNA/hAT-Ac	17211175	17211367	654	-	.	ID="RND-6_FAMILY-17093";Tend="1376";Tstart="1174";shortTE="F";uid="1cf1bacb-9cb0-4f2a-9b44-b9ccc9f51856"
Super-Scaffold_100007	RepeatMasker	DNA/Ginger-1	13829726	13829917	553	-	.	ID="RND-6_FAMILY-1352";Tend="1817";Tstart="1622";shortTE="F";uid="92953627-becd-4806-9647-14ca76d7a0ff"
Super-Scaffold_100007	RepeatMasker	Unknown	18709169	18709537	2748	-	.	ID="RND-1_FAMILY-444";Tend="1648";Tstart="1285";shortTE="F";uid="abec9adc-e1a2-411b-970c-04a30380c66c"
Super-Scaffold_100007	RepeatMasker	DNA/Ginger-1	7537972	7538393	730	-	.	ID="rnd-6_family-15982";Tend="2203";Tstart="1640";shortTE="F";uid="ca405163-71aa-41e5-a91c-f6ec292de88b"
Super-Scaffold_100007	RepeatMasker	LINE/R1-LOA	16958152	16963515	46416	-	.	ID="RND-1_FAMILY-128";Tend="5729";Tstart="368";shortTE="F";uid="db0dbaf0-dc6a-49f6-9a06-dcfcc2949242"
Super-Scaffold_100007	RepeatMasker	DNA/hAT-Tip100	7980263	7980385	400	-	.	ID="RND-6_FAMILY-13862";Tend="998";Tstart="867";shortTE="F";uid="69c7be13-f3bb-45c8-9761-aa25b58d0e86"
Super-Scaffold_100007	RepeatMasker	Unknown	6677701	6678640	8229	-	.	ID="RND-6_FAMILY-27437";Tend="1908";Tstart="969";shortTE="F";uid="37ca5fb4-6c15-40f6-abb3-642039b6263f"
Super-Scaffold_100007	RepeatMasker	Retroposon?	12761448	12761578	2275	-	.	ID="SINE2-1_AP";Tend="1461";Tstart="121";shortTE="F";uid="e2fdbb42-caf0-41d4-959f-92caeb08db29"
Super-Scaffold_100007	RepeatMasker	RC/Helitron	4812102	4812214	503	-	.	ID="RND-1_FAMILY-323";Tend="1087";Tstart="975";shortTE="F";uid="6d5bc57c-9e74-48eb-8382-0ad49cef4b2d"
Super-Scaffold_100007	RepeatMasker	DNA/Kolobok-E	16968106	16968326	533	-	.	ID="RND-5_FAMILY-3341";Tend="1186";Tstart="974";shortTE="F";uid="0f7fb48c-a114-4af3-866c-84df5085a390"
Super-Scaffold_100007	RepeatMasker	DNA/Ginger-1	696473	697182	3095	-	.	ID="RND-6_FAMILY-1352";Tend="2140";Tstart="1378";shortTE="F";uid="673b7f83-2a57-44cd-b295-548c7e770dfb"
Super-Scaffold_100007	RepeatMasker	RC/Helitron	15925489	15929405	24947	-	.	ID="RND-6_FAMILY-4929";Tend="3415";Tstart="1";shortTE="F";uid="3184e028-46b0-4520-bced-72dc3b4d253f"
Super-Scaffold_100007	RepeatMasker	DNA/Maverick	8636169	8636843	402	-	.	ID="RND-1_FAMILY-449";TEgroup="ctg_10%7CRND-1_FAMILY-449%7C1";Tend="744";Tstart="183";shortTE="T";uid="7caa0509-83a1-4004-985e-5099cffcfa6d"
Super-Scaffold_100007	RepeatMasker	DNA/hAT-hAT19	15659317	15659548	672	-	.	ID="HAT-N13_AP";Tend="266";Tstart="28";shortTE="F";uid="1bc297ab-041f-4fdb-b79f-31f3921ccbdb"
Super-Scaffold_100007	RepeatMasker	DNA/hAT	16327898	16328108	416	-	.	ID="DNA8-92_AP";Tend="600";Tstart="407";shortTE="F";uid="117d8e12-9ba6-451b-b186-1f09d977db2e"
Super-Scaffold_100007	RepeatMasker	DNA	6060724	6061161	2432	-	.	ID="TTAA3C_AP";Tend="425";Tstart="1";shortTE="F";uid="9fd0794f-5d5b-42e6-8a36-8793e200b430"
Super-Scaffold_100007	RepeatMasker	DNA/hAT-Tip100	5214147	5216761	23437	-	.	ID="RND-6_FAMILY-6205";Tend="3455";Tstart="842";shortTE="F";uid="6db845ca-1507-4e76-aad6-bad086aae476"
Super-Scaffold_100007	RepeatMasker	DNA	10205275	10205750	2012	-	.	ID="DNA4-2_AP";Tend="769";Tstart="313";shortTE="F";uid="73b9aca9-70b3-4935-a7bd-c4857563618e"
Super-Scaffold_100007	RepeatMasker	DNA	7277769	7278227	2452	-	.	ID="ttaa3b_ap";Tend="436";Tstart="1";shortTE="F";uid="5c834c15-99a4-4b8e-8262-800ccd86d7c0"
Super-Scaffold_100007	RepeatMasker	Unknown	200493	201548	6238	-	.	ID="RND-5_FAMILY-10051";Tend="1767";Tstart="751";shortTE="F";uid="fb3cc580-f1f0-4d05-876b-6d0084a0cc51"
Super-Scaffold_100007	RepeatMasker	DNA/Ginger-1	12955750	12956091	474	-	.	ID="RND-6_FAMILY-6948";Tend="1339";Tstart="1025";shortTE="F";uid="66621e44-6b9b-4642-8758-c36157c06fc2"
Super-Scaffold_100007	RepeatMasker	DNA/hAT-Charlie	17876057	17876304	537	-	.	ID="RND-6_FAMILY-24056";Tend="865";Tstart="613";shortTE="F";uid="b7d56185-98f6-49cd-b5c8-f74fff5e5d6b"
Super-Scaffold_100007	RepeatMasker	RC/Helitron	16034134	16034787	4822	-	.	ID="RND-1_FAMILY-477";Tend="1852";Tstart="1205";shortTE="F";uid="55b358ff-6d3b-40d7-b695-1329c2864a32"
Super-Scaffold_100007	RepeatMasker	Unknown	10262239	10262746	3619	-	.	ID="RND-1_FAMILY-8";Tend="3354";Tstart="2684";shortTE="F";uid="772de0fc-be79-4bef-b79e-92c6ce7882e3"
Super-Scaffold_100007	RepeatMasker	Unknown	9789553	9789932	1076	-	.	ID="RND-4_FAMILY-1804";Tend="942";Tstart="540";shortTE="F";uid="556b2508-bce0-4d8d-b3ce-116a009a9f45"
Super-Scaffold_100007	RepeatMasker	Unknown	4685251	4685518	849	-	.	ID="RND-6_FAMILY-9274";Tend="815";Tstart="548";shortTE="F";uid="e2d449b5-95e4-49ff-9178-7836b78de1f0"
Super-Scaffold_100007	RepeatMasker	DNA	13038843	13038974	491	-	.	ID="DNA4-3_AP";Tend="409";Tstart="267";shortTE="F";uid="3adad3f9-6de1-4155-9b63-96dacdb450cf"
Super-Scaffold_100007	RepeatMasker	DNA	13262376	13262495	831	-	.	ID="DNAX-10_AP";Tend="140";Tstart="23";shortTE="F";uid="42f2f537-93a5-4824-b6dc-011a4694320a"
Super-Scaffold_100007	RepeatMasker	Unknown	7552672	7552837	403	-	.	ID="RND-6_FAMILY-1206";Tend="244";Tstart="73";shortTE="F";uid="c013d41d-6c7f-49fa-a129-822a80464435"
Super-Scaffold_100007	RepeatMasker	LTR/Gypsy	13546357	13550550	35247	-	.	ID="GYPSY8-I_AP";Tend="4162";Tstart="1";shortTE="F";uid="f6ae27f2-61fb-4e13-b6ad-ace800a4c064"
Super-Scaffold_100007	RepeatMasker	DNA/hAT-Tip100	7318303	7318863	3820	-	.	ID="RND-1_FAMILY-300";Tend="1481";Tstart="935";shortTE="F";uid="b98aa701-0a33-48d7-a557-89c7e9f95515"
Super-Scaffold_100007	RepeatMasker	DNA/Ginger-1	1355367	1355832	709	-	.	ID="RND-6_FAMILY-1352";Tend="1976";Tstart="1507";shortTE="F";uid="e24a032a-b6f5-482a-826d-190b8eec66f5"
Super-Scaffold_100007	RepeatMasker	DNA	4345128	4345646	1359	-	.	ID="DNA4-2_AP";Tend="769";Tstart="302";shortTE="F";uid="41d47e9d-36ae-4cfd-b713-a7aeaeaacac5"
Super-Scaffold_100007	RepeatMasker	DNA/TcMar-Mariner	13577530	13577801	1331	-	.	ID="RND-6_FAMILY-1021";TEgroup="ctg_10%7CRND-6_FAMILY-1021%7C2";Tend="1802";Tstart="544";shortTE="F";uid="d9937546-dbda-4710-9260-e35f8ea33660"
Super-Scaffold_100007	RepeatMasker	Unknown	10290554	10290897	1642	-	.	ID="RND-3_FAMILY-1345";Tend="1094";Tstart="724";shortTE="F";uid="db9efe5b-7857-46f1-bddf-c0820bbf2fed"
Super-Scaffold_100007	RepeatMasker	LINE/CR1	17109821	17110591	1459	-	.	ID="RND-5_FAMILY-3050";Tend="1453";Tstart="717";shortTE="F";uid="857f5055-2477-4b2b-94bd-58db3d01d6b6"
Super-Scaffold_100007	RepeatMasker	DNA/TcMar-Tc1	17597717	17598294	3354	-	.	ID="RND-6_FAMILY-11444";Tend="1391";Tstart="819";shortTE="F";uid="84ad1f83-7edb-4d49-803a-182f967e4c29"
Super-Scaffold_100007	RepeatMasker	DNA/P	8800771	8801048	600	-	.	ID="RND-6_FAMILY-1278";Tend="2372";Tstart="2098";shortTE="F";uid="c3ba3ca9-5ec7-479b-9b22-38a7b2806904"
Super-Scaffold_100007	RepeatMasker	DNA/TcMar-m44	10698240	10698383	406	-	.	ID="dnax-3c_ap";Tend="134";Tstart="1";shortTE="F";uid="8858d5f3-1c31-4ae3-95e4-c46c983a9206"
Super-Scaffold_100007	RepeatMasker	DNA/hAT-Ac	8121032	8121801	1160	-	.	ID="RND-6_FAMILY-18531";TEgroup="ctg_10%7CRND-6_FAMILY-18531%7C1";Tend="2471";Tstart="1137";shortTE="F";uid="f0e0088a-e012-47c1-80e1-7d28bf071472"
Super-Scaffold_100007	RepeatMasker	DNA/hAT-Tip100	11542581	11542836	1969	-	.	ID="RND-6_FAMILY-1615";Tend="603";Tstart="335";shortTE="F";uid="bc5a3076-460e-41d0-a3f1-4bb72f69d715"
Super-Scaffold_100007	RepeatMasker	DNA/Sola-1	13561763	13561972	696	-	.	ID="RND-5_FAMILY-12648";Tend="1046";Tstart="829";shortTE="F";uid="06bf3baa-a2bb-422c-b694-5d382dc3fa90"
Super-Scaffold_100007	RepeatMasker	LINE/I-Jockey	4100195	4102490	2236	-	.	ID="VINGI-28_LMI";Tend="2997";Tstart="518";shortTE="F";uid="f12ad59a-006a-445a-b0a4-7e24c8cae67f"
Super-Scaffold_100007	RepeatMasker	DNA/Ginger-1	527303	527843	3289	-	.	ID="RND-6_FAMILY-1352";Tend="2110";Tstart="1564";shortTE="F";uid="40b0344c-152e-43e2-b963-0b1868cce36c"
Super-Scaffold_100007	RepeatMasker	DNA/PIF-Harbinger	14433122	14433348	470	-	.	ID="RND-6_FAMILY-5669";Tend="2928";Tstart="2716";shortTE="F";uid="8678d799-45e0-4eab-9ae3-ee9b43cf37f5"
Super-Scaffold_100007	RepeatMasker	Unknown	7028874	7029534	4915	-	.	ID="RND-6_FAMILY-15455";Tend="1603";Tstart="947";shortTE="F";uid="760d25d1-665a-4354-aeaa-0da0e1b27d2d"
Super-Scaffold_100007	RepeatMasker	DNA	8830249	8830585	607	-	.	ID="DNA4-2_AP";Tend="334";Tstart="8";shortTE="F";uid="48e0dc38-48f5-4753-bbf0-b2d1ba09979a"
Super-Scaffold_100007	RepeatMasker	DNA/Kolobok-E	7438846	7439165	415	-	.	ID="RND-6_FAMILY-10295";Tend="2795";Tstart="2447";shortTE="F";uid="ddbc5347-7ee5-45fd-9b41-960c9c904188"
Super-Scaffold_100007	RepeatMasker	DNA/hAT-hAT19	13278615	13278727	464	-	.	ID="RND-6_FAMILY-6632";Tend="1674";Tstart="1563";shortTE="F";uid="c781af7a-0134-4691-b020-4688543d1238"
Super-Scaffold_100007	RepeatMasker	DNA/Ginger-1	16506790	16506895	777	-	.	ID="RND-6_FAMILY-6948";Tend="620";Tstart="520";shortTE="F";uid="0484ee90-249f-4d8c-ac2f-36e2d91a8786"
Super-Scaffold_100007	RepeatMasker	DNA/P	17209400	17209761	2534	-	.	ID="RND-6_FAMILY-23636";Tend="2216";Tstart="1867";shortTE="F";uid="4ece2354-3cc1-49b7-84b3-01784e96febc"
Super-Scaffold_100007	RepeatMasker	DNA	3292599	3293061	1897	-	.	ID="ttaa2_ap";Tend="427";Tstart="2";shortTE="F";uid="70b7c99b-91b2-42d0-8a38-dd43893758e3"
Super-Scaffold_100007	RepeatMasker	DNA	11743888	11744030	649	-	.	ID="dna4-2_ap";Tend="199";Tstart="60";shortTE="F";uid="68bb0ffc-b3de-4296-9cc6-3b8fdfe6866b"
Super-Scaffold_100007	RepeatMasker	DNA/Ginger-1	13904418	13904869	1051	-	.	ID="RND-6_FAMILY-1352";Tend="2140";Tstart="1662";shortTE="F";uid="824f36b6-65cd-4f39-aacf-ac8a9bc59bbc"
Super-Scaffold_100007	RepeatMasker	DNA/hAT-Tip100	9612484	9613000	2054	-	.	ID="DNA8-100B_AP";Tend="500";Tstart="1";shortTE="F";uid="672a69ee-e084-451b-aa52-cc5405a277a2"
Super-Scaffold_100007	RepeatMasker	DNA/Ginger-1	10700247	10700412	565	-	.	ID="rnd-6_family-6948";Tend="741";Tstart="527";shortTE="F";uid="d8d5e66e-6e5b-407f-af26-2d3be40b7ae5"
Super-Scaffold_100007	RepeatMasker	DNA/Ginger-1	6423866	6424000	400	-	.	ID="RND-6_FAMILY-6948";Tend="1994";Tstart="1860";shortTE="F";uid="8081194c-6b27-4e1f-ae02-a87620fa05cc"
Super-Scaffold_100007	RepeatMasker	DNA/MULE-MuDR	412829	413040	480	-	.	ID="RND-6_FAMILY-978";Tend="1526";Tstart="1327";shortTE="F";uid="7c12a320-73d2-4497-8097-03fb4ae3dd06"
Super-Scaffold_100007	RepeatMasker	Retroposon?	13292944	13293267	1046	-	.	ID="RND-6_FAMILY-6579";Tend="999";Tstart="663";shortTE="F";uid="3ac3e556-fd99-4890-9d39-65357d05caf6"
Super-Scaffold_100007	RepeatMasker	Unknown	3936853	3937084	642	-	.	ID="RND-5_FAMILY-427";Tend="1437";Tstart="1242";shortTE="F";uid="5b82fad0-03b2-4af3-8265-d9b0d380732e"
Super-Scaffold_100007	RepeatMasker	Unknown	14466941	14467244	669	-	.	ID="RND-5_FAMILY-5028";Tend="1464";Tstart="1144";shortTE="F";uid="3c49dda9-7fc7-433c-8a7d-970a4aedeaaf"
Super-Scaffold_100007	RepeatMasker	DNA/Ginger-1	780773	780996	700	-	.	ID="RND-6_FAMILY-15982";Tend="2204";Tstart="1951";shortTE="F";uid="2e0cb6d9-422e-44f2-8e09-29dfcf4ffd50"
Super-Scaffold_100007	RepeatMasker	DNA	17108537	17108977	1790	-	.	ID="DNA4-2_AP";Tend="769";Tstart="344";shortTE="F";uid="6b8d28fd-4e3a-45c4-baa2-3b03298bcebd"
Super-Scaffold_100007	RepeatMasker	Unknown	3045684	3060216	20890	-	.	ID="RND-5_FAMILY-6508";Tend="3405";Tstart="1";shortTE="F";uid="7b2c03bb-8148-427b-afd9-161a1241452c"
Super-Scaffold_100007	RepeatMasker	Retroposon?	8628312	8628550	463	-	.	ID="RND-5_FAMILY-2063";Tend="2830";Tstart="2614";shortTE="F";uid="d9954adf-dfb2-4230-93c1-27efdbc510eb"
Super-Scaffold_100007	RepeatMasker	DNA/Kolobok-E	15011572	15011719	411	-	.	ID="RND-6_FAMILY-1804";Tend="2097";Tstart="1950";shortTE="F";uid="f8dbb5b3-0527-4d49-b567-94855fc10493"
Super-Scaffold_100007	RepeatMasker	Unknown	8413564	8414672	7646	-	.	ID="RND-6_FAMILY-19239";Tend="1838";Tstart="757";shortTE="F";uid="b1c6b0db-92b8-42f5-b741-4a74934b72f1"
Super-Scaffold_100007	RepeatMasker	DNA/TcMar-Tc1	10491099	10491230	530	-	.	ID="MARINER-62_HSAL";Tend="498";Tstart="368";shortTE="F";uid="5d565bbd-2120-4e91-a512-2eb93892f8d5"
Super-Scaffold_100007	RepeatMasker	DNA	6554992	6555418	2651	-	.	ID="RND-6_FAMILY-2704";Tend="1335";Tstart="888";shortTE="F";uid="255bef4c-ede1-4590-a018-d80134f2d1dc"
Super-Scaffold_100007	RepeatMasker	DNA	6630832	6631127	910	-	.	ID="DNA4-2_AP";Tend="343";Tstart="1";shortTE="F";uid="c658978e-5c06-41c4-8ebb-bb3430c8ab8f"
Super-Scaffold_100007	RepeatMasker	Unknown	14774359	14774950	877	-	.	ID="RND-6_FAMILY-18365";TEgroup="ctg_10%7CRND-6_FAMILY-18365%7C1";Tend="1180";Tstart="318";shortTE="F";uid="40dab92a-bf1a-4d65-8d5e-cc0783fbd194"
Super-Scaffold_100007	RepeatMasker	DNA/TcMar-Tc1	13533379	13533755	1402	-	.	ID="MARINER-N12_RPR";Tend="410";Tstart="3";shortTE="F";uid="7714b08a-f1ca-459e-8e2d-9cbe136d9bcf"
Super-Scaffold_100007	RepeatMasker	DNA/hAT-hAT19	4988305	4989043	4975	-	.	ID="RND-6_FAMILY-7468";Tend="1635";Tstart="874";shortTE="F";uid="e89d9028-4749-46b2-b6c7-052fd844fecd"
Super-Scaffold_100007	RepeatMasker	DNA/TcMar-m44	13566873	13568262	4917	-	.	ID="MARINER-3_AP";Tend="1933";Tstart="499";shortTE="F";uid="506694c0-1ae4-4cbf-a6ad-43b07a25d5bc"
Super-Scaffold_100007	RepeatMasker	DNA/Ginger-1	13973421	13973655	509	-	.	ID="RND-5_FAMILY-110";Tend="444";Tstart="247";shortTE="F";uid="e8fdc11a-3dba-4b83-a975-34279a36758a"
Super-Scaffold_100007	RepeatMasker	LTR/Gypsy	15365972	15366168	655	-	.	ID="GYPSY2-I_AP";Tend="746";Tstart="549";shortTE="F";uid="7fcbd931-ae1f-46ca-996a-752e558481d8"
Super-Scaffold_100007	RepeatMasker	Unknown	13243384	13243578	1196	-	.	ID="RND-6_FAMILY-13603";Tend="1169";Tstart="987";shortTE="F";uid="b5a51dc4-0dfc-4559-bb7f-6bb551f38094"
Super-Scaffold_100007	RepeatMasker	LINE/RTE-BovB	18747879	18751611	28562	-	.	ID="RND-1_FAMILY-443";Tend="3654";Tstart="1";shortTE="F";uid="3603045e-dea6-4fda-95f5-42bb4a91b9b2"
Super-Scaffold_100007	RepeatMasker	DNA	18270280	18270701	2896	-	.	ID="TTAA2_AP";Tend="427";Tstart="1";shortTE="F";uid="69bb2cc0-76cf-43b4-a24c-3c43b2ac3c7f"
Super-Scaffold_100007	RepeatMasker	DNA/Ginger	17493024	17493703	1530	-	.	ID="RND-6_FAMILY-12704";Tend="2808";Tstart="2129";shortTE="F";uid="90de279d-b6c7-4d26-96d5-28563616148f"
Super-Scaffold_100007	RepeatMasker	DNA	13233401	13234189	6370	-	.	ID="RND-1_FAMILY-232";Tend="1733";Tstart="946";shortTE="F";uid="57cdcd8c-fecc-4d13-8608-b3087168b514"
Super-Scaffold_100007	RepeatMasker	DNA	6653095	6653328	919	-	.	ID="TTAA20_AP";Tend="521";Tstart="279";shortTE="F";uid="b7cd5a5d-f3e2-4ec3-9741-9bf2d9c4cdc3"
Super-Scaffold_100007	RepeatMasker	DNA/MULE-MuDR	12512938	12513118	573	-	.	ID="DNA8-28B_AP";Tend="229";Tstart="44";shortTE="F";uid="38040947-4524-49e6-a4c0-e490c91d8976"
Super-Scaffold_100007	RepeatMasker	DNA	9975911	9976067	454	-	.	ID="dna4-2b_ap";Tend="770";Tstart="624";shortTE="F";uid="5e5a38ef-dcde-4726-87b7-970daefac368"
Super-Scaffold_100007	RepeatMasker	DNA/Ginger-1	13192904	13193028	520	-	.	ID="RND-6_FAMILY-6948";Tend="673";Tstart="552";shortTE="F";uid="a32806ed-28f4-40a9-a1b4-25e98347e8db"
Super-Scaffold_100007	RepeatMasker	DNA	6526898	6527257	2327	-	.	ID="DNA4-2_AP";Tend="690";Tstart="315";shortTE="F";uid="8723bb5a-ff45-4f33-8cde-d9b02906985f"
Super-Scaffold_100007	RepeatMasker	DNA/MULE-MuDR	12379224	12379393	651	-	.	ID="RND-6_FAMILY-3887";Tend="1009";Tstart="846";shortTE="F";uid="47af1faf-af8d-471d-b4ad-b83c59f852f0"
Super-Scaffold_100007	RepeatMasker	DNA/hAT-Ac	18348027	18348193	682	-	.	ID="dna8-91b_ap";Tend="858";Tstart="697";shortTE="F";uid="375cab9e-033b-42d9-b6d9-da30a0934228"
Super-Scaffold_100007	RepeatMasker	Unknown	13168889	13169076	775	-	.	ID="RND-6_FAMILY-1206";Tend="209";Tstart="27";shortTE="F";uid="49167d90-1757-4305-afb3-f1f085026ed4"
Super-Scaffold_100007	RepeatMasker	DNA/hAT-Tip100	3413767	3413890	512	-	.	ID="DNA8-87_AP";Tend="381";Tstart="251";shortTE="F";uid="6d672cfc-0878-4338-a002-294929d946fd"
Super-Scaffold_100007	RepeatMasker	Retroposon?	6589321	6589754	1851	-	.	ID="RND-6_FAMILY-8671";Tend="1170";Tstart="726";shortTE="F";uid="3b8a4822-d91d-4849-a743-fe7da9227cfb"
Super-Scaffold_100007	RepeatMasker	Retroposon?	289566	289752	525	-	.	ID="RND-6_FAMILY-17079";Tend="1994";Tstart="1812";shortTE="F";uid="0d50f270-622e-4fa7-8f3c-c9946466ef74"
Super-Scaffold_100007	RepeatMasker	DNA/Kolobok-E	14808394	14808580	602	-	.	ID="RND-6_FAMILY-1804";Tend="1130";Tstart="928";shortTE="F";uid="699e94ba-9d87-464e-b1b4-f4f49fec88db"
Super-Scaffold_100007	RepeatMasker	DNA/hAT-Ac	8634419	8634612	414	-	.	ID="DNA8-20_AP";Tend="249";Tstart="50";shortTE="F";uid="d7446605-1efc-4ef1-9997-a3dc7d3e654d"
Super-Scaffold_100007	RepeatMasker	DNA/PIF-Spy	5482441	5482593	410	-	.	ID="ISL2EU-3N1_CFL";Tend="354";Tstart="205";shortTE="F";uid="1007e974-cfef-40e5-985e-72a23743bd61"
Super-Scaffold_100007	RepeatMasker	DNA/hAT-Tip100	3996753	3996908	630	-	.	ID="RND-4_FAMILY-91";Tend="3267";Tstart="3116";shortTE="F";uid="f56dcbb3-c541-4aca-8f6a-d4e598aa3abf"
Super-Scaffold_100007	RepeatMasker	Unknown	12939177	12939314	482	-	.	ID="RND-1_FAMILY-60";Tend="1145";Tstart="1001";shortTE="F";uid="58fe856d-66a0-41c7-ada6-a66a58cf2ce3"
Super-Scaffold_100007	RepeatMasker	DNA/Ginger-1	6498824	6499208	876	-	.	ID="RND-6_FAMILY-6948";Tend="1285";Tstart="918";shortTE="F";uid="1634b9ce-7a91-44e2-b8e1-b3785e96ba7d"
Super-Scaffold_100007	RepeatMasker	DNA	13956627	13956846	571	-	.	ID="TTAA2C_AP";Tend="410";Tstart="220";shortTE="F";uid="7f2805c5-5ba3-4f68-9c3e-c7742d17f062"
Super-Scaffold_100007	RepeatMasker	Retroposon?	15168436	15168593	508	-	.	ID="SINE2-1_AP";Tend="160";Tstart="1";shortTE="F";uid="e4ba4a60-24b7-45a5-b39c-5953de158fa3"
Super-Scaffold_100007	RepeatMasker	DNA/Kolobok-E	8334813	8335257	2457	-	.	ID="RND-4_FAMILY-2210";Tend="1379";Tstart="919";shortTE="F";uid="317682b1-8c30-48b8-b0dc-46957bd7c58c"
Super-Scaffold_100007	RepeatMasker	DNA/Kolobok-E	10715465	10716680	6834	-	.	ID="RND-6_FAMILY-5708";Tend="3008";Tstart="1721";shortTE="F";uid="25333e1c-dc2d-4d94-9794-7936a88a2f3f"
Super-Scaffold_100007	RepeatMasker	DNA	18103014	18103258	538	-	.	ID="dna4-2b_ap";Tend="752";Tstart="508";shortTE="F";uid="5f803111-d966-458e-9b7c-232820464907"
Super-Scaffold_100007	RepeatMasker	DNA/TcMar-m44?	11906916	11907068	677	-	.	ID="DNA4-10_AP";Tend="155";Tstart="1";shortTE="F";uid="ca5d132d-5646-408a-92b6-535ceb7826cd"
Super-Scaffold_100007	RepeatMasker	Retroposon?	7502256	7502388	444	-	.	ID="SINE2-1_AP";Tend="1762";Tstart="1638";shortTE="F";uid="639e0a84-c8a4-4459-8916-642e85a41429"
Super-Scaffold_100007	RepeatMasker	Retroposon?	8226142	8226656	1240	-	.	ID="SINE2-1_AP";Tend="1763";Tstart="1223";shortTE="F";uid="4d8e5eb2-8b49-4984-9150-5d07cc8b282c"
Super-Scaffold_100007	RepeatMasker	DNA	2358584	2358783	906	-	.	ID="TTAA2B_AP";Tend="426";Tstart="234";shortTE="F";uid="9161fb10-d97d-48cb-ac9c-a8c412b614db"
Super-Scaffold_100007	RepeatMasker	RC/Helitron	18213698	18214552	6980	-	.	ID="RND-1_FAMILY-477";Tend="1638";Tstart="784";shortTE="F";uid="363a8a3c-bc81-45b1-ae52-9af7158da5e9"
Super-Scaffold_100007	RepeatMasker	DNA	9904000	9904378	1332	-	.	ID="TTAA8_AP";Tend="375";Tstart="2";shortTE="F";uid="db094f9a-8834-4835-bb4b-2b110075a552"
Super-Scaffold_100007	RepeatMasker	RC/Helitron	17592299	17592406	420	-	.	ID="RND-5_FAMILY-1249";Tend="1469";Tstart="1367";shortTE="F";uid="25d806e8-2a9f-4be7-ad20-8f363d81adb9"
Super-Scaffold_100007	RepeatMasker	DNA/hAT-Tip100	16372464	16372713	1248	-	.	ID="RND-1_FAMILY-163";Tend="1074";Tstart="810";shortTE="F";uid="5b0d3149-f498-4823-a7cc-f72f6e7630f0"
Super-Scaffold_100007	RepeatMasker	LTR/Gypsy	18785946	18786294	511	-	.	ID="RND-6_FAMILY-9988";Tend="2381";Tstart="2019";shortTE="F";uid="6c427d30-ca25-4b00-9406-0ff8dda86e2e"
Super-Scaffold_100007	RepeatMasker	DNA	18103322	18103437	415	-	.	ID="dna4-2_ap";Tend="113";Tstart="6";shortTE="F";uid="a9ffb7dd-91f0-49ed-93e7-31e035086915"
Super-Scaffold_100007	RepeatMasker	DNA	1118338	1118553	1566	-	.	ID="RND-6_FAMILY-2704";Tend="1100";Tstart="888";shortTE="F";uid="ce34fdf7-90db-45c8-aa25-018be198fa20"
Super-Scaffold_100007	RepeatMasker	Unknown	13065403	13065742	878	-	.	ID="RND-1_FAMILY-7";Tend="935";Tstart="569";shortTE="F";uid="c1dc4cb0-1e7f-4898-88dd-77f66fd5ddce"
Super-Scaffold_100007	RepeatMasker	DNA	7298882	7299137	1075	-	.	ID="RND-6_FAMILY-2283";Tend="1037";Tstart="778";shortTE="F";uid="1e051c46-7233-46f2-a440-4e9f1df1337e"
Super-Scaffold_100007	RepeatMasker	DNA	23112	23746	1163	-	.	ID="DNA4-2_AP";TEgroup="ctg_10%7CDNA4-2_AP%7C1";Tend="769";Tstart="1";shortTE="F";uid="2938f8a8-665b-486c-a27e-725417bea4b1"
Super-Scaffold_100007	RepeatMasker	Unknown	6981130	6981333	558	-	.	ID="RND-1_FAMILY-17";Tend="1218";Tstart="1007";shortTE="F";uid="11067114-823d-4c24-8757-0550a63e59b8"
Super-Scaffold_100007	RepeatMasker	DNA/TcMar-Tc1	15756904	15757357	1246	-	.	ID="RND-1_FAMILY-292";TEgroup="ctg_10%7CRND-1_FAMILY-292%7C7";Tend="1910";Tstart="953";shortTE="F";uid="ddd8223d-a5f7-42be-8a0f-daeaa9fa5523"
Super-Scaffold_100007	RepeatMasker	Unknown	4116986	4117187	1124	-	.	ID="RND-6_FAMILY-38558";Tend="1027";Tstart="828";shortTE="F";uid="4903fbb0-196f-488f-bb8e-b0ddbbd7c803"
Super-Scaffold_100007	RepeatMasker	DNA/TcMar-Mariner	4444824	4444941	518	-	.	ID="MARINER-N13_HSAL";Tend="517";Tstart="403";shortTE="F";uid="528f3076-3366-4168-9b6b-5569909b5bf2"
Super-Scaffold_100007	RepeatMasker	DNA	12834898	12835106	739	-	.	ID="DNA4-2_AP";Tend="766";Tstart="546";shortTE="F";uid="6cf0188b-e021-4f67-b18a-3b096a5c7787"
Super-Scaffold_100007	RepeatMasker	DNA/hAT-Charlie	11210434	11210958	1582	-	.	ID="RND-6_FAMILY-14051";Tend="1356";Tstart="891";shortTE="F";uid="759bbfdf-3091-4f94-ad6b-13fba7815c4f"
Super-Scaffold_100007	RepeatMasker	Unknown	14851568	14851905	1861	-	.	ID="RND-4_FAMILY-83";Tend="1354";Tstart="978";shortTE="F";uid="a24b0d08-c581-4a61-81c5-88b93ab509e0"
Super-Scaffold_100007	RepeatMasker	DNA	8981380	8981689	1984	-	.	ID="TTAA4B_AP";Tend="319";Tstart="1";shortTE="F";uid="08a8b2b7-316c-4780-8781-91b42c0e21cc"
Super-Scaffold_100007	RepeatMasker	Retroposon?	4089890	4090272	919	-	.	ID="RND-5_FAMILY-2063";Tend="2834";Tstart="2456";shortTE="F";uid="d1cb5c66-fa3a-4c43-8c42-92cdf07c0f91"
Super-Scaffold_100007	RepeatMasker	DNA/Ginger-1	3324756	3324891	401	-	.	ID="RND-6_FAMILY-1352";Tend="922";Tstart="788";shortTE="F";uid="d109f558-4e02-4c46-98cc-645f09b3688e"
Super-Scaffold_100007	RepeatMasker	DNA/MULE-MuDR	16196858	16196987	428	-	.	ID="MUDR1X_AP";Tend="1724";Tstart="1594";shortTE="F";uid="58a1f7ad-03c6-4a9f-bbc4-e52d846c3e10"
Super-Scaffold_100007	RepeatMasker	Unknown	18419297	18419425	439	-	.	ID="RND-6_FAMILY-26152";Tend="1977";Tstart="1846";shortTE="F";uid="4db03244-471a-43ba-b1f0-6817553199bf"
Super-Scaffold_100007	RepeatMasker	LTR/Gypsy	5354134	5355470	11946	-	.	ID="RND-6_FAMILY-9022";Tend="1882";Tstart="548";shortTE="F";uid="5d9d9722-66ed-4996-b710-d8a9cbeb1422"
Super-Scaffold_100007	RepeatMasker	Unknown	17413065	17413693	3754	-	.	ID="RND-6_FAMILY-40050";Tend="1580";Tstart="931";shortTE="F";uid="7087ebfc-44d8-4ace-bf44-45089e30ea62"
Super-Scaffold_100007	RepeatMasker	DNA/Ginger-1	14994404	14995370	7799	-	.	ID="RND-6_FAMILY-5692";Tend="1802";Tstart="347";shortTE="F";uid="05f6b8c8-7066-46fe-994b-b65f1784ee37"
Super-Scaffold_100007	RepeatMasker	DNA	13539728	13539848	435	-	.	ID="TTAA16_AP";Tend="300";Tstart="184";shortTE="F";uid="c95d1093-f913-4e9f-a73b-f5b0811a83bb"
Super-Scaffold_100007	RepeatMasker	DNA/Ginger-1	2301018	2301598	1641	-	.	ID="RND-6_FAMILY-1352";Tend="2179";Tstart="1554";shortTE="F";uid="b43a1ea5-85f3-476b-aa57-f871e54fec1c"
Super-Scaffold_100007	RepeatMasker	Unknown	16030849	16030964	606	-	.	ID="RND-1_FAMILY-17";Tend="1132";Tstart="1013";shortTE="F";uid="1408b272-a804-438d-9131-0f5184c1b5e4"
Super-Scaffold_100007	RepeatMasker	DNA/Ginger-1	12193743	12193854	466	-	.	ID="RND-6_FAMILY-5692";Tend="1910";Tstart="1800";shortTE="F";uid="c76a711b-bb8d-4b5c-87cd-ae94eb53edf0"
Super-Scaffold_100007	RepeatMasker	LTR/Pao	12339916	12341145	962	-	.	ID="RND-6_FAMILY-505";Tend="1309";Tstart="236";shortTE="F";uid="a31e1dc7-0a59-4fbd-a642-edb815b95a37"
Super-Scaffold_100007	RepeatMasker	DNA	6121199	6122209	6073	-	.	ID="RND-6_FAMILY-34263";Tend="1520";Tstart="481";shortTE="F";uid="d836726a-9e5d-4dbd-ae69-b2d8e3301a54"
Super-Scaffold_100007	RepeatMasker	RC/Helitron	1767953	1768142	1091	-	.	ID="RND-5_FAMILY-5971";Tend="1092";Tstart="902";shortTE="F";uid="47fb6136-8264-486e-84bf-59b9915e5067"
Super-Scaffold_100007	RepeatMasker	DNA/hAT-Tip100	10712147	10712284	436	-	.	ID="RND-6_FAMILY-4240";Tend="2661";Tstart="2527";shortTE="F";uid="c7b0fd64-446a-48da-8dea-787f2b601a55"
Super-Scaffold_100007	RepeatMasker	Retroposon?	16506497	16506744	1115	-	.	ID="SINE2-2_AP";Tend="659";Tstart="464";shortTE="F";uid="0b76316f-45f6-4ffa-b8cd-7a65df31aa11"
Super-Scaffold_100007	RepeatMasker	DNA/hAT-hAT19	18712988	18713224	1588	-	.	ID="RND-6_FAMILY-17800";Tend="932";Tstart="702";shortTE="F";uid="2aca6d79-48f0-4458-9bf5-543cbca211e6"
Super-Scaffold_100007	RepeatMasker	Unknown	12207499	12208463	8032	-	.	ID="RND-5_FAMILY-3473";Tend="965";Tstart="1";shortTE="F";uid="463a9c17-d228-4151-a166-757d4b304efe"
Super-Scaffold_100007	RepeatMasker	DNA	7026079	7026238	466	-	.	ID="RND-1_FAMILY-110";Tend="3002";Tstart="2837";shortTE="F";uid="58b7e0cc-312c-47ce-836a-80f25ddea818"
Super-Scaffold_100007	RepeatMasker	DNA/Ginger-1	3349449	3349615	513	-	.	ID="RND-6_FAMILY-1352";Tend="921";Tstart="762";shortTE="F";uid="b6636303-1a44-418a-9567-b9fd353aee51"
Super-Scaffold_100007	RepeatMasker	Unknown	11643672	11643963	1080	-	.	ID="RND-6_FAMILY-5305";Tend="1332";Tstart="1000";shortTE="F";uid="c5861db8-16a6-4397-bc2d-7e23366f81a2"
Super-Scaffold_100007	RepeatMasker	LINE/I	2794602	2794856	1655	-	.	ID="RND-5_FAMILY-13614";Tend="1259";Tstart="1004";shortTE="F";uid="8820c39a-6b7d-43ba-8cf5-ebcde0fcec58"
Super-Scaffold_100007	RepeatMasker	Retroposon?	369577	370071	1635	-	.	ID="RND-6_FAMILY-17079";Tend="1713";Tstart="1235";shortTE="F";uid="ac2c36c5-c7c4-4144-9c83-d5de6050168e"
Super-Scaffold_100007	RepeatMasker	DNA	4492049	4492254	611	-	.	ID="DNAX-2_AP";Tend="467";Tstart="271";shortTE="F";uid="0ec1167f-5382-41bd-a56d-86d330d552d8"
Super-Scaffold_100007	RepeatMasker	LTR/Gypsy	7063789	7063947	953	-	.	ID="RND-1_FAMILY-14";Tend="2972";Tstart="2810";shortTE="F";uid="d7d435f4-3176-4584-9a9f-83da98cfb210"
Super-Scaffold_100007	RepeatMasker	DNA/hAT	10531772	10531954	416	-	.	ID="DNA8-1_AP";Tend="370";Tstart="161";shortTE="F";uid="bbb77f8b-9d9e-4a9a-95ae-c375ec8fed03"
Super-Scaffold_100007	RepeatMasker	DNA	12113075	12113713	3077	-	.	ID="RND-6_FAMILY-6620";Tend="1578";Tstart="908";shortTE="F";uid="764566e2-e376-4927-ae93-a5a6eaaa7771"
Super-Scaffold_100007	RepeatMasker	DNA	350724	350881	893	-	.	ID="DNA8-27_AP";Tend="763";Tstart="615";shortTE="F";uid="7abe9654-1fd2-4f86-ae61-82eaf241f53e"
Super-Scaffold_100007	RepeatMasker	DNA/Ginger-1	12955245	12955481	459	-	.	ID="RND-6_FAMILY-6948";Tend="2155";Tstart="1897";shortTE="F";uid="1ad43a71-cfed-4084-9c0b-fd11e81eccac"
Super-Scaffold_100007	RepeatMasker	DNA	15263544	15264810	6888	-	.	ID="RND-6_FAMILY-5471";Tend="2831";Tstart="1606";shortTE="F";uid="aa7df202-68f6-43eb-977d-75b9b149ce6d"
Super-Scaffold_100007	RepeatMasker	RC/Helitron	14333546	14333846	1867	-	.	ID="RND-5_FAMILY-2212";Tend="980";Tstart="702";shortTE="F";uid="b8f16c57-7d26-41d1-8f9d-61d584745ab2"
Super-Scaffold_100007	RepeatMasker	DNA/MULE-NOF	17069020	17070049	608	-	.	ID="rnd-1_family-395";Tend="1220";Tstart="222";shortTE="F";uid="b529a577-6ecc-4b49-90ae-6419ddb566dc"
Super-Scaffold_100007	RepeatMasker	DNA/hAT-hAT19	18562279	18562429	436	-	.	ID="DNA8-88_AP";Tend="136";Tstart="4";shortTE="F";uid="3082f6d5-ba9a-4b2b-9168-0cb1a5d566ab"
Super-Scaffold_100007	RepeatMasker	DNA/Kolobok-E	16119633	16120130	4190	-	.	ID="RND-1_FAMILY-528";Tend="2223";Tstart="1727";shortTE="F";uid="c2d5e5f4-0e1e-4c80-8ee1-c595a7a6c25e"
Super-Scaffold_100007	RepeatMasker	Unknown	17104259	17104453	569	-	.	ID="RND-5_FAMILY-384";Tend="2055";Tstart="1818";shortTE="F";uid="cdb835e1-cd83-4837-9dd7-0c4e0d30ef22"
Super-Scaffold_100007	RepeatMasker	DNA/Sola-1	18303686	18304268	789	-	.	ID="rnd-1_family-228";Tend="3031";Tstart="2479";shortTE="F";uid="19e46747-786c-41d9-9098-fe2422edf84e"
Super-Scaffold_100007	RepeatMasker	LTR/Gypsy	15713110	15713385	842	-	.	ID="GYPSY-24_DEL-I";Tend="2841";Tstart="2572";shortTE="F";uid="88e62c48-0bcb-4c8f-839a-594b5b25a4c4"
Super-Scaffold_100007	RepeatMasker	Retroposon?	18048835	18049007	557	-	.	ID="RND-6_FAMILY-4581";Tend="978";Tstart="810";shortTE="F";uid="b7878335-4c7d-4a4f-b148-20754a6e4a38"
Super-Scaffold_100007	RepeatMasker	DNA/hAT?	6557094	6557326	1048	-	.	ID="DNA8-60_AP";Tend="331";Tstart="84";shortTE="F";uid="d11bf966-e5e8-470e-80d3-efc2c5d19818"
Super-Scaffold_100007	RepeatMasker	DNA	1705603	1705845	1070	-	.	ID="DNA4-2_AP";Tend="613";Tstart="377";shortTE="F";uid="834f4ce1-59cc-4e75-97d8-ebc2c6f98414"
Super-Scaffold_100007	RepeatMasker	LINE/I	2490655	2491038	940	-	.	ID="RND-6_FAMILY-2447";Tend="1399";Tstart="1016";shortTE="F";uid="0c25c8b7-1420-4a95-9124-11a16d16b653"
Super-Scaffold_100007	RepeatMasker	DNA/MULE-MuDR	4004935	4005965	12792	-	.	ID="rnd-1_family-1";Tend="2220";Tstart="497";shortTE="F";uid="f97a8657-a4d2-4aa0-825d-0d69cdcad41c"
Super-Scaffold_100007	RepeatMasker	Unknown	18691259	18691381	553	-	.	ID="RND-1_FAMILY-492";Tend="2077";Tstart="1955";shortTE="F";uid="ba343299-dfa0-4996-a8bd-92dc45f4dcb3"
scaffold2002	RepeatMasker	DNA/Sola-1	3034	4018	4401	+	.	ID="SOLA1-11_AP";TEgroup="ctg_100%7CSOLA1-11_AP%7C1";Tend="3995";Tstart="1";shortTE="F";uid="4c5dd784-cf2a-4564-afb3-0ba32963714f"
scaffold2002	RepeatMasker	DNA/Sola-1	4132	4368	1976	+	.	ID="SOLA1-11_AP";Tend="4188";Tstart="3952";shortTE="F";uid="072a9a61-c7a6-473e-b327-46e8e2f4bfdc"
scaffold2002	RepeatMasker	DNA	1054	1183	696	+	.	ID="DNA3-3_AP";Tend="169";Tstart="35";shortTE="F";uid="473ce149-3cdd-48c0-87e2-4feb097c5eaf"
scaffold2002	RepeatMasker	Retroposon?	1598	1832	973	+	.	ID="RND-6_FAMILY-5149";Tend="1760";Tstart="1532";shortTE="F";uid="63fea045-ae88-4437-80b0-709e8570dea5"
scaffold2002	RepeatMasker	DNA	2124	2290	1448	-	.	ID="DNA3-3_AP";Tend="169";Tstart="1";shortTE="F";uid="b6bfb156-ce15-48a3-9736-6e113de440e0"
scaffold1453	RepeatMasker	Retroposon?	1840	7930	24477	+	.	ID="RND-6_FAMILY-4896";Tend="4626";Tstart="1244";shortTE="F";uid="048e659d-fdac-46f2-a6cf-71a1f1ee3f04"
scaffold1453	RepeatMasker	Unknown	1	1821	12510	+	.	ID="RND-6_FAMILY-4157";Tend="1462";Tstart="1";shortTE="F";uid="6e847d39-b590-48fd-b6ec-a251f34f8e6d"
scaffold1453	RepeatMasker	Unknown	7245	8716	8571	-	.	ID="RND-6_FAMILY-4157";Tend="1133";Tstart="1";shortTE="F";uid="9940735b-a752-4c3a-8229-3969177b9049"
scaffold2452	RepeatMasker	DNA	1261	1665	3358	+	.	ID="RND-6_FAMILY-19899";Tend="519";Tstart="106";shortTE="F";uid="0fbc2a00-b111-4380-9e11-6dc0f52d1d3d"
scaffold2452	RepeatMasker	LINE/CR1	1	1268	2491	-	.	ID="RND-6_FAMILY-10314";Tend="2000";Tstart="721";shortTE="F";uid="a820e445-ae82-4d6f-a942-c0af6dcbbe89"
scaffold2223	RepeatMasker	LTR/Pao	2575	2903	1347	-	.	ID="BEL4-I_AP";Tend="1902";Tstart="1571";shortTE="F";uid="45801116-78e4-49b2-aeaf-cf94ab4d5f53"
scaffold2223	RepeatMasker	DNA/Ginger-1	1	785	2281	-	.	ID="RND-6_FAMILY-15982";Tend="2025";Tstart="609";shortTE="F";uid="14c37e26-24e8-46e4-98d4-305a08310d2f"
scaffold770	RepeatMasker	Unknown	30371	30614	418	+	.	ID="RND-6_FAMILY-2333";Tend="658";Tstart="419";shortTE="F";uid="4c938b88-b579-4403-8ec9-0a5aa81e52db"
scaffold770	RepeatMasker	DNA/hAT	1	6006	49682	+	.	ID="RND-6_FAMILY-14561";Tend="6177";Tstart="184";shortTE="F";uid="271d8b95-0528-4971-a9b9-394909d392a3"
scaffold770	RepeatMasker	DNA	12546	12833	1683	+	.	ID="DNA4-3_AP";Tend="309";Tstart="3";shortTE="F";uid="5d93539c-be23-4c80-a60e-f0e57184a9cf"
scaffold770	RepeatMasker	Unknown	24436	24788	549	+	.	ID="RND-6_FAMILY-12785";Tend="469";Tstart="105";shortTE="F";uid="d1af705f-5e6f-4b86-9eac-615640f17fbf"
scaffold770	RepeatMasker	DNA/TcMar-m44	33724	34030	528	+	.	ID="RND-1_FAMILY-243";Tend="5182";Tstart="4873";shortTE="F";uid="5e3ad23e-172b-45a1-b19d-93f8b1dcc8de"
scaffold770	RepeatMasker	DNA/hAT-Tip100	8402	9022	2835	+	.	ID="RND-1_FAMILY-71";Tend="544";Tstart="1";shortTE="F";uid="477bbf15-8f2d-491c-8544-0f3c70d212dd"
scaffold770	RepeatMasker	DNA	27433	27739	884	+	.	ID="TTAA3_AP";Tend="427";Tstart="164";shortTE="F";uid="04d3d6fa-1ff9-427a-bfce-eb835b6decb7"
scaffold770	RepeatMasker	DNA/TcMar-m44	23747	24551	770	-	.	ID="RND-1_FAMILY-243";Tend="5242";Tstart="4431";shortTE="F";uid="f9f7c795-a953-4092-94be-6a5d87adfd0d"
scaffold770	RepeatMasker	DNA/PIF-Harbinger	36197	36695	631	-	.	ID="RND-6_FAMILY-8590";Tend="2869";Tstart="2364";shortTE="F";uid="f2890ad9-86e9-42ab-805d-7a9fdc392912"
scaffold770	RepeatMasker	Unknown	11430	11796	717	-	.	ID="RND-6_FAMILY-10708";Tend="5498";Tstart="4846";shortTE="F";uid="44aeaf33-3c2d-4411-b3b8-51a159efd7a1"
scaffold770	RepeatMasker	DNA/P	14584	16245	3215	-	.	ID="RND-6_FAMILY-4162";Tend="2593";Tstart="925";shortTE="F";uid="4c252c1a-4eba-4c0d-a3c5-7ddcd8e4afd8"
scaffold770	RepeatMasker	DNA/hAT-Tip100	6001	8401	24609	-	.	ID="RND-6_FAMILY-12457";Tend="4462";Tstart="2064";shortTE="F";uid="6a206ba8-a8ab-4246-8460-cba92237259f"
scaffold770	RepeatMasker	DNA/Maverick	10887	11429	1219	-	.	ID="RND-5_FAMILY-7214";TEgroup="ctg_1003%7CRND-5_FAMILY-7214%7C1";Tend="657";Tstart="98";shortTE="F";uid="5a3a6719-7bd3-4569-b482-c271953fad65"
scaffold770	RepeatMasker	Unknown	16781	20026	28116	-	.	ID="RND-6_FAMILY-10708";Tend="4845";Tstart="1614";shortTE="F";uid="1744c118-0562-43bb-8249-d0a32bdba923"
scaffold770	RepeatMasker	DNA	8840	10892	14484	-	.	ID="rnd-6_family-12456";Tend="2984";Tstart="766";shortTE="F";uid="53a72d72-4d98-48b0-9346-e8951dfdbea7"
scaffold593	RepeatMasker	LINE/CR1	38009	40859	24143	+	.	ID="RND-1_FAMILY-50";Tend="3632";Tstart="791";shortTE="F";uid="a21ca95b-be4f-4cf4-a780-fca8a9038084"
scaffold593	RepeatMasker	LINE/L2	22219	22895	5756	+	.	ID="RND-5_FAMILY-712";Tend="1165";Tstart="489";shortTE="F";uid="ad9b9107-8db4-4aa3-974e-80de77cfa952"
scaffold593	RepeatMasker	Unknown	35926	36127	1645	+	.	ID="RND-1_FAMILY-77";Tend="2521";Tstart="2317";shortTE="F";uid="446c4048-1529-4f83-bf50-eee95251d7f1"
scaffold593	RepeatMasker	DNA/Sola-1	28323	28695	583	+	.	ID="SOLA1-5_LMI";Tend="1204";Tstart="831";shortTE="F";uid="b51b6cf7-3d9e-433a-b7cc-fc8784e14039"
scaffold593	RepeatMasker	DNA/hAT-Tip100	44459	45042	949	+	.	ID="RND-6_FAMILY-6397";Tend="1669";Tstart="1086";shortTE="F";uid="f56224a8-fef8-449e-b495-9e1522603ef9"
scaffold593	RepeatMasker	DNA	4878	5188	1446	+	.	ID="rnd-5_family-3007";Tend="1423";Tstart="1144";shortTE="F";uid="ebd09c74-3858-47e7-a43c-a9ac86d3f098"
scaffold593	RepeatMasker	DNA/P	2232	2975	784	+	.	ID="RND-1_FAMILY-75";Tend="3544";Tstart="2780";shortTE="F";uid="435ae671-d0b0-4f99-a047-11b3cc7a08c7"
scaffold593	RepeatMasker	LTR/Pao	42133	42478	502	+	.	ID="RND-6_FAMILY-10838";Tend="1066";Tstart="727";shortTE="F";uid="6e95ba0b-6c13-44c5-9760-7bd705046e4b"
scaffold593	RepeatMasker	LTR/Pao	46949	47600	1063	+	.	ID="RND-5_FAMILY-6159";Tend="3621";Tstart="2978";shortTE="F";uid="7e497b0f-0826-4690-a7bf-dc8187fbf4c2"
scaffold593	RepeatMasker	Unknown	10704	10881	497	+	.	ID="RND-1_FAMILY-17";Tend="1206";Tstart="1040";shortTE="F";uid="d6685d84-cb0e-4c8e-9b8d-2150874fdea9"
scaffold593	RepeatMasker	Unknown	34008	34400	973	+	.	ID="RND-6_FAMILY-48647";Tend="1274";Tstart="878";shortTE="F";uid="514e8c0c-9b35-457b-b062-7f483b9b185f"
scaffold593	RepeatMasker	DNA/PIF-Harbinger	37269	37818	1023	+	.	ID="HARB-1_AP";Tend="554";Tstart="1";shortTE="F";uid="d9ab82f1-93b2-4fc5-a20f-3d87c78a1319"
scaffold593	RepeatMasker	Unknown	41604	41868	1908	+	.	ID="RND-1_FAMILY-77";Tend="3678";Tstart="3403";shortTE="F";uid="c6d7def9-c5aa-4101-b6f1-0e8167a3efc6"
scaffold593	RepeatMasker	DNA/hAT-Tip100	23592	24012	1175	+	.	ID="RND-6_FAMILY-3944";Tend="424";Tstart="4";shortTE="F";uid="79549cc2-7000-4707-905c-440210a14d5d"
scaffold593	RepeatMasker	DNA/Kolobok-E	52381	52729	3147	+	.	ID="RND-6_FAMILY-1804";Tend="2690";Tstart="1182";shortTE="F";uid="42f2a03d-7f35-4628-979a-70d4d1c075db"
scaffold593	RepeatMasker	Retroposon?	57727	57900	459	+	.	ID="RND-1_FAMILY-326";Tend="1525";Tstart="1361";shortTE="F";uid="3f0f6a09-76cf-4d8f-b8dd-829c5c44cf99"
scaffold593	RepeatMasker	LTR/Copia	17772	18397	842	+	.	ID="RND-6_FAMILY-17939";Tend="1564";Tstart="1198";shortTE="F";uid="c68f96a5-ec0f-4de2-9910-f13eb120ad21"
scaffold593	RepeatMasker	DNA	4804	5031	1710	-	.	ID="RND-6_FAMILY-4148";Tend="2014";Tstart="1789";shortTE="F";uid="05c9556c-3780-4a7a-b36a-87fe1bd84ea5"
scaffold593	RepeatMasker	DNA/PIF-Harbinger	57205	57873	2698	-	.	ID="RND-6_FAMILY-5669";Tend="3256";Tstart="2553";shortTE="F";uid="eff39c4f-6268-4eb0-b61d-6049dbb2fe86"
scaffold593	RepeatMasker	DNA/hAT-Ac	29565	30451	993	-	.	ID="HAT-2_AP";Tend="1714";Tstart="803";shortTE="F";uid="f306ca3e-f5e0-412b-9b24-7352773fa0a7"
scaffold593	RepeatMasker	DNA/hAT-Tip100	21165	22180	1040	-	.	ID="RND-6_FAMILY-1888";Tend="3088";Tstart="2064";shortTE="F";uid="e35c6b53-407e-432b-be31-4bedb6813a3f"
scaffold593	RepeatMasker	Retroposon?	52730	53898	4024	-	.	ID="SINE2-2_AP";Tend="1146";Tstart="1";shortTE="F";uid="ceb3e671-2fae-4a02-9a09-ca8112dea4e4"
scaffold593	RepeatMasker	DNA/hAT-Tip100	45424	46270	1674	-	.	ID="RND-6_FAMILY-2452";Tend="2644";Tstart="1795";shortTE="F";uid="ede99dbd-3ca0-490e-b4f5-91ad299b5f96"
scaffold593	RepeatMasker	DNA/Sola-1	27924	28294	458	-	.	ID="DNA2-4B_LMI";Tend="978";Tstart="609";shortTE="F";uid="aba2359f-1340-4ce7-bac0-55a7ad0a4534"
scaffold593	RepeatMasker	DNA/hAT-Ac	26071	26574	435	-	.	ID="HAT-2_AP";Tend="2366";Tstart="1856";shortTE="F";uid="f2ec2590-70b3-481d-bba3-058ff4986abb"
scaffold593	RepeatMasker	DNA/P	3696	4742	1849	-	.	ID="RND-1_FAMILY-148";Tend="2687";Tstart="1582";shortTE="F";uid="50be6791-baa0-452d-85c8-81036cb92be9"
scaffold593	RepeatMasker	DNA/hAT-Tip100	22908	23591	2224	-	.	ID="RND-6_FAMILY-7361";Tend="2538";Tstart="1870";shortTE="F";uid="9c7f385e-1ad2-454f-a11f-0868da6c1452"
scaffold593	RepeatMasker	DNA/PIF-Harbinger	51564	52296	797	-	.	ID="harbinger-2_ag";Tend="2803";Tstart="2148";shortTE="F";uid="fe8d2be2-3a56-4c96-965b-2f7741126c9f"
scaffold593	RepeatMasker	DNA/TcMar-m44	31890	33265	3028	-	.	ID="mariner-2_ap";Tend="1766";Tstart="456";shortTE="F";uid="b590ba7f-59d0-40a1-b941-f7265dff07ff"
scaffold402	RepeatMasker	DNA/hAT-Charlie	103171	105835	23009	+	.	ID="RND-6_FAMILY-8738";Tend="2943";Tstart="267";shortTE="F";uid="6698413e-4427-4580-94d7-d62019af69bd"
scaffold402	RepeatMasker	DNA/Kolobok-E	23635	23797	1018	+	.	ID="RND-6_FAMILY-1804";Tend="2698";Tstart="2018";shortTE="F";uid="23a47224-b13c-4feb-b79a-24c7c91af767"
scaffold402	RepeatMasker	DNA/hAT-Charlie	55175	56394	818	+	.	ID="HAT-3_RPR";Tend="1710";Tstart="489";shortTE="F";uid="737a4a99-10ef-4566-9fa8-c8483097a89b"
scaffold402	RepeatMasker	DNA/hAT-hAT19	31718	32422	6161	+	.	ID="RND-6_FAMILY-2046";Tend="2201";Tstart="1497";shortTE="F";uid="961f0cb3-5f5e-4fbb-ab1a-903063ddefdd"
scaffold402	RepeatMasker	DNA/Kolobok-E	40652	41003	1121	+	.	ID="RND-5_FAMILY-5284";Tend="1758";Tstart="1378";shortTE="F";uid="971263c6-5f77-49f2-ba81-a2258e6c5690"
scaffold402	RepeatMasker	Unknown	32513	32639	608	+	.	ID="RND-4_FAMILY-1804";Tend="1301";Tstart="1166";shortTE="F";uid="3402467d-0039-47f2-a832-df033f06c692"
scaffold402	RepeatMasker	DNA/hAT-Ac	60777	61033	1643	+	.	ID="DNA8-93_AP";Tend="270";Tstart="16";shortTE="F";uid="bd0305bc-5523-4ee2-bdb5-df4c074d12df"
scaffold402	RepeatMasker	DNA/Ginger-1	96287	98956	18951	+	.	ID="rnd-6_family-5692";Tend="2537";Tstart="358";shortTE="F";uid="44a505d0-2f11-4984-8bb4-e023b02d9320"
scaffold402	RepeatMasker	DNA/Kolobok-E	65996	66289	845	+	.	ID="RND-6_FAMILY-10295";Tend="2352";Tstart="2045";shortTE="F";uid="0e4c1bab-a532-403a-a19d-8b5ea2f0438c"
scaffold402	RepeatMasker	DNA/PIF-Harbinger	23798	24235	1082	+	.	ID="RND-6_FAMILY-5669";Tend="3280";Tstart="2812";shortTE="F";uid="98872136-7dc0-4594-aaa5-34859274d9f2"
scaffold402	RepeatMasker	DNA/Ginger-2	58506	59030	624	+	.	ID="RND-6_FAMILY-5547";TEgroup="ctg_1005%7CRND-6_FAMILY-5547%7C1";Tend="1524";Tstart="1038";shortTE="F";uid="83c8154a-77ae-41e1-8222-7e05b15e2477"
scaffold402	RepeatMasker	Unknown	39820	40279	2461	+	.	ID="RND-1_FAMILY-259";Tend="1713";Tstart="1231";shortTE="F";uid="c9b2e9cc-b138-4114-bc47-1c51268cf2b0"
scaffold402	RepeatMasker	LINE/RTE-BovB	49403	49854	2639	+	.	ID="RND-5_FAMILY-7115";Tend="2316";Tstart="1890";shortTE="F";uid="f112661e-88ec-4084-8476-514bff2f6fc1"
scaffold402	RepeatMasker	DNA/hAT-Ac	61466	61569	635	+	.	ID="DNA8-93_AP";Tend="419";Tstart="316";shortTE="F";uid="e58ad23c-a0c9-40c3-8508-01726860e6b5"
scaffold402	RepeatMasker	DNA/hAT-hAT19	57445	57728	1536	+	.	ID="DNA8-88_AP";Tend="261";Tstart="1";shortTE="F";uid="4caa22f3-c124-4223-af62-7729c4e7e04a"
scaffold402	RepeatMasker	LTR/Gypsy	105835	108010	15625	+	.	ID="RND-1_FAMILY-14";Tend="4723";Tstart="2818";shortTE="F";uid="a18eb685-f73c-4ecc-b215-70b5adc288c8"
scaffold402	RepeatMasker	DNA/MULE-MuDR	12649	14420	15781	+	.	ID="RND-5_FAMILY-2258";Tend="6087";Tstart="4317";shortTE="F";uid="46850722-e6a6-49a3-96a5-9e0b0b20d7c9"
scaffold402	RepeatMasker	Unknown	27259	31719	37278	+	.	ID="RND-1_FAMILY-383";Tend="5138";Tstart="623";shortTE="F";uid="adcd45be-96b9-4800-9929-0dec3706aa36"
scaffold402	RepeatMasker	DNA/TcMar-m44?	43230	43371	543	+	.	ID="DNA4-9B_AP";Tend="185";Tstart="1";shortTE="F";uid="c1425923-910e-49ee-bcdb-32bad27f5e36"
scaffold402	RepeatMasker	DNA/PIF-Harbinger	22576	23101	624	+	.	ID="rnd-6_family-2303";Tend="1387";Tstart="620";shortTE="F";uid="af8f1268-fd98-4dbd-a73e-446f4004e4d6"
scaffold402	RepeatMasker	Unknown	58142	58510	2092	+	.	ID="RND-6_FAMILY-4702";Tend="1121";Tstart="761";shortTE="F";uid="094d8df3-688f-469a-bad3-cf81cc397bb0"
scaffold402	RepeatMasker	DNA/PIF-Harbinger	15127	19398	38265	+	.	ID="RND-6_FAMILY-5669";Tend="4958";Tstart="687";shortTE="F";uid="807c64cb-5c86-40e0-bf6a-d7fe0a85b662"
scaffold402	RepeatMasker	Unknown	51237	53234	3580	+	.	ID="RND-6_FAMILY-37660";Tend="2110";Tstart="119";shortTE="F";uid="534649eb-16d1-4080-801a-6a93a1fdf28b"
scaffold402	RepeatMasker	DNA/hAT-hAT19	26730	27323	5078	+	.	ID="RND-6_FAMILY-2046";Tend="1508";Tstart="915";shortTE="F";uid="7c09cc7f-8db8-413e-8b0c-c41cf9dff65c"
scaffold402	RepeatMasker	DNA	60329	60520	488	-	.	ID="RND-1_FAMILY-491";Tend="2143";Tstart="1962";shortTE="F";uid="d03bb13d-4642-4c36-a1ab-d3b2bba50432"
scaffold402	RepeatMasker	DNA/hAT-Tip100	2654	3526	1172	-	.	ID="RND-6_FAMILY-2330";Tend="1598";Tstart="744";shortTE="F";uid="07f08850-159b-47ac-8a3c-cf43fdc41047"
scaffold402	RepeatMasker	Unknown	35298	35611	1675	-	.	ID="RND-5_FAMILY-2314";Tend="1225";Tstart="921";shortTE="F";uid="0b467cb3-111f-4ee3-b08f-94b66295ac6b"
scaffold402	RepeatMasker	DNA	5503	7146	617	-	.	ID="RND-6_FAMILY-14953";Tend="4115";Tstart="2505";shortTE="F";uid="41c42416-a397-4fa2-b8bb-ddd07139fc97"
scaffold402	RepeatMasker	DNA	54936	55047	643	-	.	ID="RND-1_FAMILY-30";Tend="1650";Tstart="1538";shortTE="F";uid="41cfc0a0-7321-4c8f-a266-be33e2da1b82"
scaffold402	RepeatMasker	RC/Helitron	9362	12779	28794	-	.	ID="RND-6_FAMILY-2100";Tend="3578";Tstart="147";shortTE="F";uid="4561f0c8-2093-4346-a822-e7aae38cc3ad"
scaffold402	RepeatMasker	DNA/PIF-Harbinger	63805	64627	2235	-	.	ID="RND-6_FAMILY-8673";Tend="2476";Tstart="1700";shortTE="F";uid="60eae96c-c076-4fa3-934e-d7c5df3771a9"
scaffold402	RepeatMasker	Unknown	53410	54320	2217	-	.	ID="RND-4_FAMILY-1804";Tend="1395";Tstart="531";shortTE="F";uid="ddaf44d9-ae4b-4ad2-88c0-6641b7a0cc26"
scaffold402	RepeatMasker	Retroposon?	20269	20434	446	-	.	ID="SINE2-1_AP";Tend="1354";Tstart="1195";shortTE="F";uid="17feccc9-8d8f-40d7-9c79-b41896d9a3c9"
scaffold402	RepeatMasker	DNA	57740	58030	1483	-	.	ID="RND-6_FAMILY-4502";Tend="1237";Tstart="955";shortTE="F";uid="1e9f729c-f3f1-4a15-859f-39b01cdaeefb"
scaffold402	RepeatMasker	DNA/Ginger-1	98956	101989	26950	-	.	ID="RND-6_FAMILY-5692";Tend="3768";Tstart="735";shortTE="F";uid="99ae14d1-3892-4692-b81f-b0ccafca3a18"
scaffold402	RepeatMasker	LINE/I-Jockey	73917	74160	780	-	.	ID="TART_DV";Tend="2919";Tstart="2753";shortTE="F";uid="0062f964-509d-4a64-98a2-4acdbf20c5f5"
scaffold402	RepeatMasker	DNA/PIF-Harbinger	62434	62612	679	-	.	ID="RND-6_FAMILY-8673";Tend="4291";Tstart="4113";shortTE="F";uid="00833669-f05f-49ee-897e-4e4441bc9ae8"
scaffold402	RepeatMasker	RC/Helitron	4113	5103	9049	-	.	ID="RND-6_FAMILY-2100";Tend="4562";Tstart="3571";shortTE="F";uid="70e1a602-04b8-4f1c-b112-faa234355a31"
scaffold402	RepeatMasker	RC/Helitron	57205	57321	800	-	.	ID="RND-5_FAMILY-2153";Tend="1562";Tstart="1445";shortTE="F";uid="86faaf6a-7be9-4f5d-8026-e4706946bb02"
scaffold402	RepeatMasker	Retroposon?	22242	22493	1234	-	.	ID="RND-6_FAMILY-2591";Tend="1379";Tstart="697";shortTE="F";uid="4d8d986c-7fbf-4c9e-906d-6b9cb2abf066"
scaffold402	RepeatMasker	RC/Helitron	93326	95308	17102	-	.	ID="RND-6_FAMILY-427";Tend="1941";Tstart="1";shortTE="F";uid="0d77a9b1-b0be-44b7-baab-e0f9b6ba9446"
scaffold402	RepeatMasker	DNA/PIF-Harbinger	19989	20226	590	-	.	ID="RND-6_FAMILY-22875";Tend="1465";Tstart="1230";shortTE="F";uid="e27f95fd-3cf0-4c8a-b62c-85165642108f"
scaffold402	RepeatMasker	DNA/PIF-Harbinger	64968	65442	830	-	.	ID="RND-6_FAMILY-8673";Tend="1557";Tstart="1107";shortTE="F";uid="ec426e7c-9998-4277-9976-50bd9cac691f"
scaffold402	RepeatMasker	DNA/Ginger-1	21734	22241	1439	-	.	ID="RND-6_FAMILY-15982";Tend="2211";Tstart="1699";shortTE="F";uid="2079a499-50e1-4618-963d-29a48d158f7e"
scaffold402	RepeatMasker	Unknown	70718	71027	1930	-	.	ID="RND-1_FAMILY-174";Tend="1303";Tstart="963";shortTE="F";uid="298cd8c1-bdd5-4c3b-b9ae-843f476f4b59"
scaffold402	RepeatMasker	DNA	38436	38607	846	-	.	ID="ttaa3c_ap";Tend="425";Tstart="216";shortTE="F";uid="b5d114b2-9128-4a4b-8d19-de23d38c8680"
scaffold402	RepeatMasker	DNA/PIF-Harbinger	22529	22857	692	-	.	ID="RND-6_FAMILY-22875";Tend="357";Tstart="22";shortTE="F";uid="af40bce5-1bc4-4231-9ecc-257124543e36"
scaffold402	RepeatMasker	DNA/hAT-Tip100	1169	2029	1936	-	.	ID="RND-6_FAMILY-2330";Tend="2666";Tstart="1798";shortTE="F";uid="b7ce7b79-a698-4c87-a8ca-6a72e7629ffd"
scaffold402	RepeatMasker	LTR/Gypsy	102682	104017	8253	-	.	ID="RND-1_FAMILY-14";Tend="4728";Tstart="3663";shortTE="F";uid="5109e222-cd43-4e3a-b585-0bf2cd5e3590"
scaffold402	RepeatMasker	DNA	69955	70191	734	-	.	ID="rnd-6_family-5217";Tend="1773";Tstart="1553";shortTE="F";uid="c6afd070-6fb8-4daf-8def-ecef08cb756f"
scaffold1940	RepeatMasker	LTR/Gypsy	1203	3964	2012	+	.	ID="GYPSY8-I_AP";Tend="3762";Tstart="991";shortTE="F";uid="526b1c96-91d7-4b14-81d8-8f1ad79c26c6"
scaffold641	RepeatMasker	DNA/hAT-hAT19	10553	10785	761	+	.	ID="HAT-N2_AP";Tend="241";Tstart="1";shortTE="F";uid="ef6f1594-78ce-4d7b-b737-72ec3651c891"
scaffold641	RepeatMasker	DNA/TcMar-m44	3503	4806	620	+	.	ID="RND-1_FAMILY-243";Tend="5258";Tstart="3940";shortTE="F";uid="d25e4765-e30f-4c98-bd65-3306c42a8567"
scaffold641	RepeatMasker	Unknown	907	1092	650	+	.	ID="RND-6_FAMILY-18838";Tend="957";Tstart="794";shortTE="F";uid="3765cd59-9b44-433f-b106-8e5e39df128e"
scaffold641	RepeatMasker	Retroposon?	18288	18397	564	+	.	ID="SINE2-2_AP";Tend="643";Tstart="536";shortTE="F";uid="79932840-d702-4ae3-bed2-d8f46e74d12b"
scaffold641	RepeatMasker	DNA	12245	12647	1904	+	.	ID="RND-1_FAMILY-30";Tend="1347";Tstart="975";shortTE="F";uid="6fb71db8-b230-4fc4-9204-dc6583d7b4cd"
scaffold641	RepeatMasker	RC/Helitron	45427	46359	6732	+	.	ID="RND-1_FAMILY-138";Tend="1828";Tstart="882";shortTE="F";uid="43fb1e5b-d243-478e-90c7-7fd2cc278e7b"
scaffold641	RepeatMasker	RC/Helitron	15424	16080	5047	+	.	ID="RND-1_FAMILY-477";Tend="1855";Tstart="1210";shortTE="F";uid="c378fa6a-72dc-4c3c-a1c9-8fc17383c316"
scaffold641	RepeatMasker	RC/Helitron	12604	13334	800	+	.	ID="HELITRON-3_HMM";TEgroup="ctg_1007%7CHELITRON-3_HMM%7C1";Tend="2179";Tstart="579";shortTE="F";uid="55cba188-eac3-4fe7-beb0-efb13cccd59c"
scaffold641	RepeatMasker	DNA/Kolobok-E	19232	20231	1090	+	.	ID="rnd-6_family-1812";Tend="2310";Tstart="1861";shortTE="F";uid="d7d804bc-f817-4b6c-9fe4-fdc367a7be51"
scaffold641	RepeatMasker	Retroposon?	43749	44255	708	+	.	ID="SINE2-1_AP";Tend="1407";Tstart="863";shortTE="F";uid="2f9ff13a-e0ee-4da0-8dc3-b49c2e2cef21"
scaffold641	RepeatMasker	DNA/Kolobok-E	20537	22692	1637	+	.	ID="koloboke-2_ap";Tend="7257";Tstart="4850";shortTE="F";uid="3a79cac6-4919-442f-97c0-3a21f925eee9"
scaffold641	RepeatMasker	DNA/hAT-Tag1	630	895	1221	+	.	ID="RND-6_FAMILY-17730";Tend="2566";Tstart="2275";shortTE="F";uid="38ca9dd2-4298-4c6a-9818-7e4f463c61e9"
scaffold641	RepeatMasker	DNA/hAT	31325	32723	1506	+	.	ID="RND-1_FAMILY-412";Tend="3701";Tstart="2285";shortTE="F";uid="7fcc7165-6058-4cd6-a117-3e36254e0c02"
scaffold641	RepeatMasker	Retroposon?	46665	47429	2991	+	.	ID="RND-6_FAMILY-8671";Tend="1180";Tstart="336";shortTE="F";uid="09252e20-f4a7-46af-ae0c-e2ace51e5828"
scaffold641	RepeatMasker	Unknown	48253	48385	747	+	.	ID="RND-1_FAMILY-17";Tend="1094";Tstart="974";shortTE="F";uid="05891596-0ca2-4662-9586-360a214d1c0f"
scaffold641	RepeatMasker	DNA/P	32849	38255	41773	-	.	ID="RND-6_FAMILY-16584";Tend="5435";Tstart="112";shortTE="F";uid="17c91d5a-ff79-43af-af67-238b9423753d"
scaffold641	RepeatMasker	Unknown	8927	9066	434	-	.	ID="RND-4_FAMILY-112";Tend="1040";Tstart="901";shortTE="F";uid="071b9d86-bf7e-44b6-9d1c-b77d3424c652"
scaffold641	RepeatMasker	Unknown	42271	42610	2805	-	.	ID="RND-6_FAMILY-15193";Tend="1706";Tstart="1367";shortTE="F";uid="5bdb7677-9637-47c9-9a57-f7c7382690d5"
scaffold641	RepeatMasker	DNA/Kolobok-E	22921	23780	6576	-	.	ID="RND-1_FAMILY-495";Tend="1376";Tstart="524";shortTE="F";uid="14d996fe-6510-4b31-a54f-01199f2b459b"
scaffold641	RepeatMasker	DNA/Ginger-1	47430	47809	3403	-	.	ID="rnd-6_family-1352";Tend="2120";Tstart="594";shortTE="F";uid="3ecc6476-196c-4005-9441-7759722d9e7a"
scaffold641	RepeatMasker	Retroposon?	40795	42070	10317	-	.	ID="RND-6_FAMILY-781";Tend="2060";Tstart="812";shortTE="F";uid="38765541-0657-4b45-823a-9b3ecd483c55"
scaffold641	RepeatMasker	Unknown	863	3025	995	-	.	ID="RND-6_FAMILY-9585";TEgroup="ctg_1007%7CRND-6_FAMILY-9585%7C1";Tend="2003";Tstart="1";shortTE="F";uid="2b259f55-18cd-4d7d-aed5-51cfb2ad1b4c"
scaffold641	RepeatMasker	RC/Helitron	13223	13493	1897	-	.	ID="RND-6_FAMILY-1474";Tend="1202";Tstart="934";shortTE="F";uid="3e9619c5-ad3b-46ce-9546-69aaf4262efc"
scaffold641	RepeatMasker	Unknown	42613	42876	2349	-	.	ID="RND-6_FAMILY-13281";Tend="1241";Tstart="978";shortTE="F";uid="cfd91479-cc72-43ca-9234-5df248814017"
scaffold641	RepeatMasker	LTR/Copia	15368	16114	2489	-	.	ID="RND-1_FAMILY-130";TEgroup="ctg_1007%7CRND-1_FAMILY-130%7C1";Tend="1336";Tstart="744";shortTE="F";uid="92b907e2-eb27-40d3-8e4d-662350e2808a"
scaffold641	RepeatMasker	Unknown	43273	43554	792	-	.	ID="RND-6_FAMILY-24950";Tend="1342";Tstart="985";shortTE="F";uid="a11c00a5-96d2-49ce-a115-d9f76cd90e79"
scaffold641	RepeatMasker	RC/Helitron	43904	45446	6993	-	.	ID="RND-6_FAMILY-1474";Tend="2491";Tstart="940";shortTE="F";uid="0109684b-0436-48db-b9a2-cc412ad52c0e"
scaffold641	RepeatMasker	RC/Helitron	49381	49675	2091	-	.	ID="RND-6_FAMILY-4802";Tend="785";Tstart="489";shortTE="F";uid="37ac659a-4adb-4970-ad25-d4f9214498c7"
scaffold641	RepeatMasker	DNA/Kolobok-E	51932	52725	2421	-	.	ID="RND-6_FAMILY-2652";Tend="1707";Tstart="1021";shortTE="F";uid="4519a543-93cf-4c23-bf71-d604af48d056"
scaffold641	RepeatMasker	DNA/hAT-Tip100	31631	32883	1658	-	.	ID="RND-6_FAMILY-1392";Tend="2264";Tstart="1009";shortTE="F";uid="e5d9fe50-9437-4a25-b64d-feba309b405b"
scaffold641	RepeatMasker	Unknown	1	626	946	-	.	ID="RND-6_FAMILY-9585";Tend="2472";Tstart="2061";shortTE="F";uid="43dd4059-3ddf-483c-88b3-802817087f4d"
scaffold641	RepeatMasker	DNA/hAT-hAT19	10831	11474	1119	-	.	ID="RND-6_FAMILY-5410";Tend="988";Tstart="335";shortTE="F";uid="82293f37-c668-4797-bd36-1a68b53033dc"
scaffold641	RepeatMasker	LTR/Pao	24705	29294	5535	-	.	ID="BEL3-I_AP";Tend="6313";Tstart="1686";shortTE="F";uid="39d3a049-3b27-4fe4-8820-4ce45bc6dce1"
scaffold641	RepeatMasker	Unknown	46379	46591	448	-	.	ID="RND-5_FAMILY-10051";Tend="1176";Tstart="959";shortTE="F";uid="5b24ef7b-ce7e-4b58-8458-db2adba94494"
scaffold641	RepeatMasker	Unknown	9844	10528	3493	-	.	ID="RND-4_FAMILY-112";Tend="1582";Tstart="897";shortTE="F";uid="424f231f-0937-4810-938f-94c3c64b62e0"
scaffold1097	RepeatMasker	DNA/TcMar-m44?	4512	4653	527	+	.	ID="DNA4-10_AP";Tend="152";Tstart="13";shortTE="F";uid="eb1a0d45-b27d-417e-93e2-ada09380ebc2"
scaffold1097	RepeatMasker	DNA	8912	9190	797	+	.	ID="DNA4-2_AP";Tend="584";Tstart="245";shortTE="F";uid="0cd5059a-77e6-48ad-9c4b-4f62bcc8e2a1"
scaffold1097	RepeatMasker	LINE/L2	16690	17016	889	+	.	ID="RND-6_FAMILY-6154";Tend="1444";Tstart="1117";shortTE="F";uid="bd384638-02ad-408b-ac4a-a60f55aad45d"
scaffold1097	RepeatMasker	Unknown	2272	2585	1486	+	.	ID="RND-1_FAMILY-258";Tend="1441";Tstart="1135";shortTE="F";uid="12b7b728-0956-488c-b03d-00060d11467f"
scaffold1097	RepeatMasker	RC/Helitron	10994	11162	679	-	.	ID="RND-5_FAMILY-5971";Tend="833";Tstart="671";shortTE="F";uid="7d6831dc-fbc2-4762-af51-f04936b43a9e"
scaffold1097	RepeatMasker	RC/Helitron	10385	10758	1683	-	.	ID="RND-5_FAMILY-5971";Tend="1277";Tstart="874";shortTE="F";uid="8087e1aa-4e73-4875-9b08-96678176ce39"
scaffold1097	RepeatMasker	Unknown	2765	3147	1588	-	.	ID="RND-1_FAMILY-258";Tend="1478";Tstart="1138";shortTE="F";uid="0341189a-2374-4eb4-8ebc-13b83ba17a1e"
scaffold1097	RepeatMasker	DNA/hAT-hAT19	5914	6395	454	-	.	ID="HAT-N13_AP";TEgroup="ctg_1008%7CHAT-N13_AP%7C1";Tend="411";Tstart="4";shortTE="F";uid="d7562f5d-5730-4e71-9e1b-2499884dab62"
scaffold1097	RepeatMasker	DNA/TcMar-Tc1	13659	13949	603	-	.	ID="rnd-1_family-42";Tend="985";Tstart="672";shortTE="F";uid="f647ad73-2792-4902-91db-518d07cb5452"
scaffold1097	RepeatMasker	DNA	5224	5474	610	-	.	ID="DNAX-2_AP";Tend="467";Tstart="218";shortTE="F";uid="034c5b9e-e1c9-4467-af3e-9ab2241a107d"
scaffold1641	RepeatMasker	Unknown	5586	6772	4520	+	.	ID="RND-6_FAMILY-1129";TEgroup="ctg_1009%7CRND-6_FAMILY-1129%7C1";Tend="1384";Tstart="321";shortTE="F";uid="91a624be-56c9-4c1f-a4f3-c0cf6892aa4b"
scaffold1641	RepeatMasker	Retroposon?	1936	2333	1099	+	.	ID="RND-6_FAMILY-8671";Tend="1171";Tstart="740";shortTE="F";uid="940e4849-ab43-43f4-8afe-fa3701471ffe"
scaffold1641	RepeatMasker	DNA/Ginger-1	2071	2472	1167	-	.	ID="RND-6_FAMILY-6948";Tend="1559";Tstart="1135";shortTE="F";uid="c54aae98-e624-4e19-bf89-a30b30e555d5"
scaffold1203	RepeatMasker	DNA	9006	9985	799	+	.	ID="DNA4-3_AP";TEgroup="ctg_101%7CDNA4-3_AP%7C1";Tend="636";Tstart="1";shortTE="F";uid="32b1cb26-88c6-4ee5-b842-7b6ab5ac38d8"
scaffold1203	RepeatMasker	DNA/MULE-MuDR	581	1671	1028	+	.	ID="RND-6_FAMILY-46494";Tend="2273";Tstart="1195";shortTE="F";uid="25e4ba4e-8a21-4566-8954-d281fc3e12d4"
scaffold1203	RepeatMasker	DNA	2897	4723	8476	+	.	ID="rnd-6_family-7524";Tend="4332";Tstart="2295";shortTE="F";uid="fdc905b6-77ab-4ee6-b967-697f929916a5"
scaffold1203	RepeatMasker	DNA/MULE-MuDR	1672	1845	722	-	.	ID="RND-6_FAMILY-1428";Tend="1658";Tstart="1038";shortTE="F";uid="0eca75a1-9e46-4676-b251-e4a1b7c0607a"
scaffold1203	RepeatMasker	DNA/MULE-MuDR	323	580	722	-	.	ID="RND-6_FAMILY-1428";Tend="2566";Tstart="1659";shortTE="F";uid="fe975b13-d46b-410f-a63c-8d8151f45c1c"
scaffold838	RepeatMasker	Retroposon?	6357	10793	17709	+	.	ID="RND-6_FAMILY-2221";Tend="2737";Tstart="1";shortTE="F";uid="c7b0655d-242c-4972-a3b1-577e9820cd75"
scaffold838	RepeatMasker	Unknown	1023	1929	3618	+	.	ID="RND-1_FAMILY-259";Tend="1853";Tstart="977";shortTE="F";uid="0709c9d9-f405-4de2-9e9d-4013789e2ebd"
scaffold838	RepeatMasker	Retroposon?	29569	30530	1604	+	.	ID="SINE2-1_AP";Tend="1463";Tstart="676";shortTE="F";uid="08a71292-80c6-4535-a416-49ddae4a406d"
scaffold838	RepeatMasker	DNA/Ginger-1	11404	11665	583	+	.	ID="RND-6_FAMILY-15982";Tend="2202";Tstart="1931";shortTE="F";uid="2204e4d5-0635-4f12-89fc-e433b294c76b"
scaffold838	RepeatMasker	Unknown	23816	24315	3418	+	.	ID="RND-6_FAMILY-13281";Tend="1763";Tstart="1267";shortTE="F";uid="bc639591-5bb8-4c0d-8108-76a0bc7fe2b2"
scaffold838	RepeatMasker	DNA/hAT-Ac	31335	32514	7148	+	.	ID="RND-6_FAMILY-2122";Tend="1683";Tstart="563";shortTE="F";uid="f7331126-7320-46eb-b0b7-62608fad53de"
scaffold838	RepeatMasker	DNA	31003	31254	1449	+	.	ID="ttaa13b_ap";Tend="406";Tstart="176";shortTE="F";uid="f128cc7e-ff97-4413-af10-9ba908720c42"
scaffold838	RepeatMasker	DNA/hAT-Tip100	3771	3900	414	+	.	ID="RND-6_FAMILY-1137";Tend="291";Tstart="160";shortTE="F";uid="4d8add29-fb32-4edf-8e85-d72fbe5a22cf"
scaffold838	RepeatMasker	DNA/hAT-Charlie	17883	18191	1911	+	.	ID="RND-6_FAMILY-36684";Tend="1270";Tstart="932";shortTE="F";uid="2ab62bbd-f1c0-4e96-aaed-eb1c3252ce5b"
scaffold838	RepeatMasker	Unknown	17504	17721	741	+	.	ID="RND-5_FAMILY-1510";Tend="1146";Tstart="942";shortTE="F";uid="89f91fbd-f2cc-426c-ab60-427931ad3939"
scaffold838	RepeatMasker	Unknown	22847	22997	791	+	.	ID="RND-6_FAMILY-13281";Tend="1282";Tstart="1149";shortTE="F";uid="0ebbbe52-2813-4d27-830b-b9954bfd36df"
scaffold838	RepeatMasker	DNA/hAT	23005	23814	2800	+	.	ID="DNA8-49_AP";TEgroup="ctg_1010%7CDNA8-49_AP%7C1";Tend="864";Tstart="1";shortTE="F";uid="f63648c8-4284-455a-bc58-1f7ea3526bfc"
scaffold838	RepeatMasker	Retroposon?	4766	5307	1278	+	.	ID="RND-6_FAMILY-2221";Tend="584";Tstart="57";shortTE="F";uid="301934d4-11e4-429b-b2b9-026cf12be7aa"
scaffold838	RepeatMasker	DNA	22539	22792	647	-	.	ID="RND-6_FAMILY-471";Tend="2462";Tstart="2194";shortTE="F";uid="5bcd6cca-1090-485a-ac97-6aace3ff08e9"
scaffold838	RepeatMasker	Retroposon?	24529	25797	8265	-	.	ID="RND-6_FAMILY-2221";Tend="2222";Tstart="1004";shortTE="F";uid="0d6282e4-b8ab-4e2f-806b-ee7456a46b69"
scaffold838	RepeatMasker	DNA	26984	27326	2176	-	.	ID="TTAA3_AP";Tend="349";Tstart="1";shortTE="F";uid="c62b95b5-8a57-4fed-bbb1-60c9d00027a7"
scaffold838	RepeatMasker	DNA/hAT-Charlie	26399	26932	505	-	.	ID="RND-5_FAMILY-3229";TEgroup="ctg_1010%7CRND-5_FAMILY-3229%7C1";Tend="1403";Tstart="954";shortTE="F";uid="aa83d071-84ca-41cb-8f2c-b70cedf7dea9"
scaffold838	RepeatMasker	DNA/TcMar-m44	25794	26011	432	-	.	ID="RND-6_FAMILY-8311";Tend="3440";Tstart="3249";shortTE="F";uid="cbb3dcf5-cd3f-48e8-a899-a8eb23ce3afe"
scaffold838	RepeatMasker	Unknown	3805	3939	740	-	.	ID="RND-1_FAMILY-17";Tend="1173";Tstart="1038";shortTE="F";uid="a3a9e323-1ee4-4f74-8c73-f55a72a8034c"
scaffold616	RepeatMasker	LINE/CR1	9007	9108	755	+	.	ID="RND-6_FAMILY-760";Tend="1739";Tstart="1201";shortTE="F";uid="23e542b6-4fab-43c4-a0c0-c862e4fbef33"
scaffold616	RepeatMasker	DNA/hAT-Blackjack	22354	22458	414	+	.	ID="HAT-4_PBA";Tend="5984";Tstart="5886";shortTE="F";uid="72ac0386-168e-4c56-9948-24ea4de4e9fe"
scaffold616	RepeatMasker	DNA/Ginger-1	5458	5802	1955	+	.	ID="RND-6_FAMILY-6948";Tend="1190";Tstart="845";shortTE="F";uid="6d935a66-a5b1-49f8-96b4-0ecb65c551c7"
scaffold616	RepeatMasker	DNA	24857	25648	6380	+	.	ID="RND-1_FAMILY-232";Tend="1725";Tstart="935";shortTE="F";uid="07324f44-80c4-4d76-8ac7-9102b7fc7092"
scaffold616	RepeatMasker	DNA/Kolobok-E	4712	5401	1254	+	.	ID="KOLOBOKE-2_AP";Tend="2211";Tstart="1514";shortTE="F";uid="bea6817a-052b-4f4d-8a13-7ac3a92c8331"
scaffold616	RepeatMasker	Retroposon?	9412	9654	879	+	.	ID="RND-6_FAMILY-15663";Tend="1825";Tstart="1583";shortTE="F";uid="4ae76f97-ff83-4b35-855e-f3b3d0a312f7"
scaffold616	RepeatMasker	DNA/Sola-1	43693	44068	401	+	.	ID="RND-6_FAMILY-8209";Tend="885";Tstart="513";shortTE="F";uid="181d1a81-f6d9-477f-b107-0a439596497c"
scaffold616	RepeatMasker	Unknown	17800	19818	8739	+	.	ID="RND-5_FAMILY-3443";Tend="2621";Tstart="780";shortTE="F";uid="7e7acf7d-5abb-461a-8f75-cb563ca17de4"
scaffold616	RepeatMasker	DNA/Kolobok-E	5398	5519	484	+	.	ID="RND-6_FAMILY-1804";Tend="2742";Tstart="2629";shortTE="F";uid="b416556d-5465-4c0a-a2e6-de04a3f4adbf"
scaffold616	RepeatMasker	Retroposon?	7457	7783	844	+	.	ID="RND-6_FAMILY-15663";Tend="1825";Tstart="1469";shortTE="F";uid="99fe3737-6a2c-4663-a21d-2062734f237d"
scaffold616	RepeatMasker	DNA/Ginger-1	5803	5907	485	+	.	ID="rnd-6_family-2193";Tend="2605";Tstart="2516";shortTE="F";uid="c5f8904a-41a1-4e5c-be07-e958a96819d3"
scaffold616	RepeatMasker	Unknown	1	486	1171	+	.	ID="RND-6_FAMILY-9274";Tend="1042";Tstart="579";shortTE="F";uid="09ee793a-0919-4d57-a0d4-fa0d9de80f7e"
scaffold616	RepeatMasker	Retroposon?	45916	46289	825	+	.	ID="RND-6_FAMILY-8671";Tend="1172";Tstart="324";shortTE="F";uid="18a276d7-9101-4c13-abfd-784282995599"
scaffold616	RepeatMasker	DNA/Ginger-2	6597	6808	1079	+	.	ID="RND-1_FAMILY-388";Tend="1208";Tstart="982";shortTE="F";uid="98c86f8c-21e0-46b4-aebf-617b486c0c45"
scaffold616	RepeatMasker	LINE/I	50964	56262	48397	+	.	ID="RND-6_FAMILY-927";Tend="6008";Tstart="710";shortTE="F";uid="ffc263b9-77ab-4095-ac3f-77f21bc5c2e4"
scaffold616	RepeatMasker	LINE/L2	11420	11648	461	-	.	ID="RND-5_FAMILY-6525";Tend="2634";Tstart="2412";shortTE="F";uid="050e5f1d-ca1d-4f8b-a725-761787e7ff71"
scaffold616	RepeatMasker	DNA/Ginger-1	45499	45915	961	-	.	ID="RND-6_FAMILY-1352";Tend="1839";Tstart="1397";shortTE="F";uid="b726ee0b-5f59-4241-95ec-d93f84f9e23d"
scaffold616	RepeatMasker	Unknown	9447	10005	1344	-	.	ID="RND-6_FAMILY-9274";Tend="1042";Tstart="510";shortTE="F";uid="2c6c2f15-b952-4fcf-b5a3-5e9e445bc636"
scaffold616	RepeatMasker	Retroposon?	5096	5399	1914	-	.	ID="SINE2-2_AP";Tend="291";Tstart="1";shortTE="F";uid="a7bc47d0-faed-4ca3-8639-0b7617b23138"
scaffold616	RepeatMasker	Retroposon?	279	521	875	-	.	ID="RND-6_FAMILY-15663";Tend="1825";Tstart="1583";shortTE="F";uid="b8182a51-4a92-460f-a4ed-8013458b4951"
scaffold616	RepeatMasker	LINE/CR1	8603	9006	816	-	.	ID="RND-6_FAMILY-19857";Tend="1237";Tstart="815";shortTE="F";uid="067b4efe-fa7d-4937-9922-57837c8b22cf"
scaffold616	RepeatMasker	DNA/hAT-Charlie	27907	28037	620	-	.	ID="DNA8-55_AP";Tend="128";Tstart="7";shortTE="F";uid="1899ca87-8ffe-4e8a-ad7b-482ee83e45e0"
scaffold616	RepeatMasker	Retroposon?	4663	4902	661	-	.	ID="RND-6_FAMILY-8671";Tend="1008";Tstart="779";shortTE="F";uid="53f7459a-91b8-4c7b-b501-8b373167ae2f"
scaffold616	RepeatMasker	Retroposon?	5412	5801	763	-	.	ID="RND-1_FAMILY-512";Tend="1067";Tstart="678";shortTE="F";uid="39845414-5d86-4271-a2ce-20ebb75fd074"
scaffold616	RepeatMasker	DNA/Kolobok-E	7128	7275	601	-	.	ID="RND-6_FAMILY-1369";Tend="1633";Tstart="1507";shortTE="F";uid="ab93423b-9861-4547-ab22-173e0ed966f0"
scaffold5	RepeatMasker	DNA/Kolobok-E	2937	3157	818	+	.	ID="KOLOBOKE-3_AP";Tend="2171";Tstart="1943";shortTE="F";uid="2acb0a03-af5e-4d31-ae2f-06619cc3a6a3"
scaffold5	RepeatMasker	LTR/Gypsy	1981	2110	482	+	.	ID="RND-1_FAMILY-309";Tend="448";Tstart="326";shortTE="F";uid="4edcf359-2eed-44fb-bb04-59385e76a660"
scaffold5	RepeatMasker	DNA/Ginger-1	3158	3326	719	-	.	ID="RND-6_FAMILY-1352";Tend="901";Tstart="578";shortTE="F";uid="9d8c104a-3d69-42e3-9a34-7dc2acbf4f87"
scaffold5	RepeatMasker	DNA/hAT-Blackjack	2110	2877	6096	-	.	ID="RND-1_FAMILY-334";Tend="1729";Tstart="953";shortTE="F";uid="f8c44ad0-8900-4c0f-a910-17221d8b734c"
scaffold5	RepeatMasker	DNA/TcMar-Tc1	164	540	1439	-	.	ID="MARINER-N12_RPR";Tend="410";Tstart="3";shortTE="F";uid="b66fd245-ee68-4ec3-b592-c94964088bb2"
scaffold640	RepeatMasker	DNA/PiggyBac	18148	19100	890	+	.	ID="PIGGYBAC-21_LMI";Tend="1819";Tstart="871";shortTE="F";uid="51b55e8e-81cb-4a72-bac8-aac0e979b6ce"
scaffold640	RepeatMasker	DNA/MULE-MuDR	37480	42710	46819	+	.	ID="RND-1_FAMILY-169";Tend="5973";Tstart="770";shortTE="F";uid="f0ff89a5-6ded-4b48-bc0e-8135cae59671"
scaffold640	RepeatMasker	LINE/R1	46940	48205	8240	+	.	ID="RND-6_FAMILY-11026";Tend="1734";Tstart="574";shortTE="F";uid="a81e5a2b-f446-4248-b821-a49f1fa4a0af"
scaffold640	RepeatMasker	DNA/hAT-Ac	27931	28031	642	+	.	ID="dna8-91_ap";Tend="680";Tstart="581";shortTE="F";uid="26504a05-1d38-4067-95e8-ebe297ca2982"
scaffold640	RepeatMasker	DNA/hAT-Tip100	31555	33202	7239	+	.	ID="RND-6_FAMILY-6037";Tend="2718";Tstart="1359";shortTE="F";uid="61ea33df-0a8a-4b6d-ba66-7a318f0c4de2"
scaffold640	RepeatMasker	LTR/Gypsy	48127	52917	40749	+	.	ID="RND-1_FAMILY-385";Tend="5462";Tstart="683";shortTE="F";uid="be0c398e-27b3-4dac-a9a0-ca28d96fc68c"
scaffold640	RepeatMasker	DNA/Kolobok-E	233	535	412	+	.	ID="KOLOBOKE-3_AP";Tend="6477";Tstart="6181";shortTE="F";uid="44d8ebc1-338a-4b98-89ed-95d82ffdf75e"
scaffold640	RepeatMasker	DNA/TcMar-Tc1	16919	17029	834	+	.	ID="RND-1_FAMILY-72";Tend="3167";Tstart="3060";shortTE="F";uid="648a96e9-aa0a-438a-a1d4-663964dddd61"
scaffold640	RepeatMasker	DNA/hAT-Ac	36992	37264	1414	+	.	ID="RND-6_FAMILY-9633";Tend="1222";Tstart="968";shortTE="F";uid="5e022da2-b958-41e5-b244-11de563939fe"
scaffold640	RepeatMasker	DNA/Kolobok-E	1859	2250	1638	+	.	ID="koloboke-4_ap";Tend="8408";Tstart="8064";shortTE="F";uid="d24d5e10-f1a1-42bc-988e-a07e1c199030"
scaffold640	RepeatMasker	DNA/hAT-Ac	27697	27933	1152	+	.	ID="DNA8-91B_AP";Tend="255";Tstart="13";shortTE="F";uid="b28b0dc7-8a01-4c18-aa47-fb2e87fdbfbc"
scaffold640	RepeatMasker	DNA/MULE-MuDR	6466	6813	1307	+	.	ID="RND-6_FAMILY-10852";Tend="2700";Tstart="2336";shortTE="F";uid="88e3ec7e-2409-41a1-b573-3b6df8058ccd"
scaffold640	RepeatMasker	Retroposon?	12811	12973	425	+	.	ID="RND-6_FAMILY-2133";Tend="2688";Tstart="2526";shortTE="F";uid="1a7aeac8-2648-4cf9-9f72-8d668f0faa72"
scaffold640	RepeatMasker	LINE/CR1	35121	35804	471	+	.	ID="RND-6_FAMILY-4728";Tend="2062";Tstart="1391";shortTE="F";uid="dac5530d-0188-4b6e-922c-4e44b79d0254"
scaffold640	RepeatMasker	DNA/hAT-Tip100	20261	20444	491	+	.	ID="RND-6_FAMILY-1392";Tend="630";Tstart="454";shortTE="F";uid="ea9a2eb6-b8ae-4848-9756-b15c46e15df4"
scaffold640	RepeatMasker	DNA/TcMar-m44	25403	25525	892	+	.	ID="RND-6_FAMILY-8311";Tend="4094";Tstart="3972";shortTE="F";uid="cfdffc7f-a492-408e-960b-877a107aaf37"
scaffold640	RepeatMasker	DNA/TcMar-Tc1	19966	20079	563	+	.	ID="RND-1_FAMILY-94";Tend="3338";Tstart="3235";shortTE="F";uid="02a980ed-54da-4f8a-8abd-4a45962c2293"
scaffold640	RepeatMasker	DNA/hAT-Tip100	42709	43539	7312	-	.	ID="RND-6_FAMILY-3063";Tend="1585";Tstart="755";shortTE="F";uid="4f3b77a0-e7c3-4cdc-b682-acdd93581e0c"
scaffold640	RepeatMasker	Unknown	45918	46823	6751	-	.	ID="RND-6_FAMILY-102";Tend="1894";Tstart="983";shortTE="F";uid="4f914f6b-dc47-49b2-a7c9-ea4b3744038b"
scaffold640	RepeatMasker	DNA/MULE-MuDR	25019	25340	559	-	.	ID="RND-5_FAMILY-1952";Tend="896";Tstart="548";shortTE="F";uid="bc60a94d-3157-4e35-ae84-61d50cfbcd85"
scaffold640	RepeatMasker	LINE/CR1	34350	35120	744	-	.	ID="RND-6_FAMILY-10637";Tend="3405";Tstart="550";shortTE="F";uid="9b38a85f-1f9f-4307-92d4-591181cf0e19"
scaffold640	RepeatMasker	Retroposon?	9150	9371	840	-	.	ID="SINE2-2_AP";Tend="714";Tstart="487";shortTE="F";uid="13e5322c-3d07-455a-8966-5b4b3e5dda9f"
scaffold640	RepeatMasker	LINE/I-Jockey	21362	24749	30418	-	.	ID="RND-6_FAMILY-7264";Tend="3548";Tstart="161";shortTE="F";uid="5347749e-c2e5-43ca-be13-f40f0165a449"
scaffold640	RepeatMasker	LINE/Penelope	9407	11336	14163	-	.	ID="RND-5_FAMILY-8098";Tend="2908";Tstart="852";shortTE="F";uid="65778bb4-5359-4697-a52e-b4bae7197002"
scaffold640	RepeatMasker	DNA/Ginger-1	1709	1865	951	-	.	ID="RND-6_FAMILY-6948";Tend="1095";Tstart="938";shortTE="F";uid="80000b80-a6ac-4326-86ab-fbe3cf24ce4f"
scaffold640	RepeatMasker	DNA/hAT-Ac	27731	27930	469	-	.	ID="RND-6_FAMILY-11783";Tend="957";Tstart="673";shortTE="F";uid="b9c6b9fe-6fb8-4d43-9724-91cd6bc83166"
scaffold640	RepeatMasker	DNA/MULE-MuDR	13405	14914	453	-	.	ID="RND-5_FAMILY-3965";TEgroup="ctg_1013%7CRND-5_FAMILY-3965%7C1";Tend="2259";Tstart="894";shortTE="F";uid="0b96d017-df9c-4644-a722-7573658b0d12"
scaffold870	RepeatMasker	RC/Helitron	11036	11305	431	+	.	ID="RND-6_FAMILY-4802";Tend="835";Tstart="551";shortTE="F";uid="eadc6332-0fe2-4861-871e-042b53c5678e"
scaffold870	RepeatMasker	Unknown	16239	16802	3520	+	.	ID="RND-1_FAMILY-227";Tend="1476";Tstart="935";shortTE="F";uid="31f3275d-45a2-4a8e-90e1-8f34faff2f92"
scaffold870	RepeatMasker	DNA/hAT	14135	15560	4290	+	.	ID="RND-1_FAMILY-313";Tend="1431";Tstart="53";shortTE="F";uid="976815cf-8880-4fbf-a808-e1d066e433ec"
scaffold870	RepeatMasker	DNA/hAT-Tag1	12150	12265	474	+	.	ID="RND-6_FAMILY-1989";Tend="2119";Tstart="2003";shortTE="F";uid="bdeb24c3-2bce-496a-8415-74472d246807"
scaffold870	RepeatMasker	LTR/Gypsy	3923	4542	5191	+	.	ID="RND-6_FAMILY-251";Tend="1346";Tstart="735";shortTE="F";uid="2e3d2540-c548-48bc-acf7-3c202d35a37a"
scaffold870	RepeatMasker	LTR/Gypsy	3441	3895	1537	+	.	ID="RND-6_FAMILY-7501";Tend="4439";Tstart="3985";shortTE="F";uid="05c815a5-0147-47bf-899d-ec2b767ad4e9"
scaffold870	RepeatMasker	LTR/Gypsy	508	832	400	+	.	ID="RND-6_FAMILY-318";Tend="1973";Tstart="1649";shortTE="F";uid="adb11a31-1711-460e-880e-a299b11a771c"
scaffold870	RepeatMasker	RC/Helitron	6790	6958	1079	+	.	ID="HELITRON-3_RPR";Tend="483";Tstart="315";shortTE="F";uid="c3e9fabe-5915-4dc9-9772-bbefba4496c2"
scaffold870	RepeatMasker	DNA/Kolobok-E	7167	7373	432	+	.	ID="RND-6_FAMILY-1369";Tend="1258";Tstart="1042";shortTE="F";uid="2483ac35-fbda-49eb-bce2-d929c3d0b965"
scaffold870	RepeatMasker	RC/Helitron	2682	3293	1990	+	.	ID="RND-6_FAMILY-1474";TEgroup="ctg_1014%7CRND-6_FAMILY-1474%7C1";Tend="1696";Tstart="1084";shortTE="F";uid="6c6d0fa7-0934-4456-8c07-cc0c914fa76b"
scaffold870	RepeatMasker	RC/Helitron	9015	9565	3274	+	.	ID="HELITRON-3_RPR";Tend="1025";Tstart="477";shortTE="F";uid="068552fc-7f2c-4221-bf3a-f5ed5fa15e26"
scaffold870	RepeatMasker	LINE/R1-LOA	22513	22694	1509	+	.	ID="RND-1_FAMILY-128";Tend="621";Tstart="441";shortTE="F";uid="fca17fce-e273-4f83-8178-109ab1cab971"
scaffold870	RepeatMasker	Unknown	25820	25950	454	+	.	ID="RND-6_FAMILY-5305";Tend="1088";Tstart="947";shortTE="F";uid="f06551e4-b8b8-4728-b69a-c93cd35090ff"
scaffold870	RepeatMasker	LINE/R1	12990	13625	5068	+	.	ID="RND-6_FAMILY-7369";Tend="1654";Tstart="1005";shortTE="F";uid="e205d11b-d037-4d09-a2a4-c62bf039e6cd"
scaffold870	RepeatMasker	LINE/R1	23076	23300	595	-	.	ID="R1-3_AP";Tend="744";Tstart="515";shortTE="F";uid="5b9247a5-895d-43db-9118-2581d93de6c0"
scaffold870	RepeatMasker	LTR/Gypsy	1310	2684	4017	-	.	ID="RND-6_FAMILY-318";Tend="5056";Tstart="3651";shortTE="F";uid="eafb67a6-b573-488e-a36b-1e657edfb1a3"
scaffold870	RepeatMasker	RC/Helitron	3285	3468	1182	-	.	ID="RND-6_FAMILY-1474";Tend="1087";Tstart="910";shortTE="F";uid="676b00f4-95ed-4dea-96a7-9dacd4c0b6c2"
scaffold870	RepeatMasker	DNA/Ginger-2	18329	19420	7576	-	.	ID="RND-5_FAMILY-7379";Tend="1875";Tstart="776";shortTE="F";uid="63626cca-d4ad-4846-b66b-82df2849c9d8"
scaffold870	RepeatMasker	DNA	6957	7207	2267	-	.	ID="RND-6_FAMILY-23104";Tend="1964";Tstart="1714";shortTE="F";uid="c340f259-e81e-480b-81fa-89d30e1530c7"
scaffold870	RepeatMasker	Unknown	13828	15078	7750	-	.	ID="RND-1_FAMILY-429";Tend="2152";Tstart="905";shortTE="F";uid="4c0d1898-f48f-4fc0-ae5a-2d73c6eb5985"
scaffold870	RepeatMasker	DNA/Kolobok-E	7192	8171	7372	-	.	ID="RND-6_FAMILY-29409";Tend="1871";Tstart="896";shortTE="F";uid="5b0797fa-0c49-46b1-b309-927e51f1da49"
scaffold870	RepeatMasker	LINE/R1-LOA	28849	29826	6448	-	.	ID="RND-5_FAMILY-6428";Tend="1682";Tstart="750";shortTE="F";uid="2982f256-eeb2-49cc-aa4f-4222a48de60c"
scaffold870	RepeatMasker	DNA	28206	28632	718	-	.	ID="DNAX-2_AP";Tend="467";Tstart="2";shortTE="F";uid="57486252-047b-4952-9c3b-c91322f90ab2"
scaffold870	RepeatMasker	LINE/R1-LOA	23423	23748	717	-	.	ID="RND-5_FAMILY-6428";TEgroup="ctg_1014%7CRND-5_FAMILY-6428%7C1";Tend="1521";Tstart="922";shortTE="T";uid="b477a26d-1538-4fbe-a356-03fd81628525"
scaffold870	RepeatMasker	DNA	8159	9015	7564	-	.	ID="RND-6_FAMILY-23104";Tend="1724";Tstart="867";shortTE="F";uid="533a67c2-1846-4b6b-aa58-350e4d22afb5"
scaffold870	RepeatMasker	LTR/Gypsy	4543	6790	19862	-	.	ID="RND-5_FAMILY-3830";Tend="2591";Tstart="347";shortTE="F";uid="54077433-532b-4f08-a93c-732ebbca55c7"
scaffold1121	RepeatMasker	LINE/CR1	5909	9808	34591	+	.	ID="RND-5_FAMILY-3050";Tend="4620";Tstart="721";shortTE="F";uid="b3126baa-9503-427d-99db-7b00b5ce35c6"
scaffold1121	RepeatMasker	LINE/R1	1	1279	7267	+	.	ID="RND-6_FAMILY-4125";TEgroup="ctg_1015%7CRND-6_FAMILY-4125%7C1";Tend="1877";Tstart="1";shortTE="F";uid="f0c3a283-18a2-475d-8e02-aaa61f286a4d"
scaffold1121	RepeatMasker	DNA/Sola-1	14998	15946	7592	+	.	ID="RND-6_FAMILY-5657";Tend="1660";Tstart="726";shortTE="F";uid="dc7b1b54-a99b-416c-b49b-ccee8a0e64ec"
scaffold1121	RepeatMasker	RC/Helitron	2282	3207	6710	+	.	ID="RND-1_FAMILY-138";Tend="1820";Tstart="886";shortTE="F";uid="8edb9ffb-150d-47cb-b132-3bc17f9a4278"
scaffold1121	RepeatMasker	DNA/TcMar-Mariner	11721	13926	20314	+	.	ID="RND-6_FAMILY-1021";Tend="2747";Tstart="542";shortTE="F";uid="1d883832-8142-44a4-8531-9300f11501f9"
scaffold1121	RepeatMasker	DNA	14447	14580	819	+	.	ID="RND-6_FAMILY-2704";Tend="1335";Tstart="1203";shortTE="F";uid="dbb299de-82c7-4fe1-8a9b-3f2b6abcea5f"
scaffold1121	RepeatMasker	RC/Helitron	14648	14954	1702	+	.	ID="RND-5_FAMILY-5282";Tend="1196";Tstart="870";shortTE="F";uid="deb0579d-0d9a-4f06-9171-fb99241fe07a"
scaffold1121	RepeatMasker	DNA/MULE-MuDR	3765	5911	19069	-	.	ID="RND-6_FAMILY-23826";Tend="3064";Tstart="917";shortTE="F";uid="a65bc897-08af-42b2-950e-a7b5a18d738d"
scaffold1121	RepeatMasker	DNA/MULE-MuDR	9820	10057	2085	-	.	ID="RND-6_FAMILY-23826";Tend="922";Tstart="688";shortTE="F";uid="70c656ff-c3b9-4d69-859d-15f1501b9443"
scaffold1121	RepeatMasker	DNA/PIF-Harbinger	14429	14606	674	-	.	ID="RND-6_FAMILY-8673";TEgroup="ctg_1015%7CRND-6_FAMILY-8673%7C1";Tend="5362";Tstart="5192";shortTE="T";uid="932174c0-e8ec-4d0b-a953-d90db5db512e"
scaffold1121	RepeatMasker	DNA/TcMar-Tc4	1895	2120	698	-	.	ID="RND-6_FAMILY-10766";Tend="838";Tstart="621";shortTE="F";uid="84e21b9a-a3f5-4ad0-8dbf-ffed719ba27e"
scaffold1384	RepeatMasker	DNA/MULE-MuDR	4722	5620	1031	+	.	ID="rnd-6_family-23826";Tend="1881";Tstart="710";shortTE="F";uid="6dd0b99b-337b-42a9-aca5-d85626c9a829"
scaffold1384	RepeatMasker	LTR/Gypsy	6793	7304	4284	+	.	ID="RND-6_FAMILY-117";Tend="767";Tstart="257";shortTE="F";uid="a2c73a93-34eb-4bd9-9da7-136a797fa122"
scaffold1384	RepeatMasker	DNA/MULE-MuDR	5665	6233	547	+	.	ID="RND-6_FAMILY-23826";Tend="2723";Tstart="2138";shortTE="F";uid="2f4c5f0d-b16d-48f8-888a-e03c0fc18ff7"
scaffold1384	RepeatMasker	RC/Helitron	9066	9641	2931	+	.	ID="RND-1_FAMILY-93";Tend="6805";Tstart="6239";shortTE="F";uid="b840f6dd-b23e-453b-816e-16b5715ba137"
scaffold1384	RepeatMasker	RC/Helitron	7326	7604	2055	+	.	ID="RND-6_FAMILY-2109";Tend="3536";Tstart="3255";shortTE="F";uid="2b94fed3-2322-403d-9196-9bd43d78cd2f"
scaffold1384	RepeatMasker	Unknown	4332	4670	3020	+	.	ID="RND-1_FAMILY-331";Tend="1166";Tstart="827";shortTE="F";uid="7c4b4dfd-dca3-4d41-902d-9c2d82e24230"
scaffold1384	RepeatMasker	Unknown	6320	6794	4060	+	.	ID="RND-6_FAMILY-818";Tend="1708";Tstart="1229";shortTE="F";uid="581b476f-37a6-4000-b013-19d776507c0f"
scaffold1384	RepeatMasker	LTR/Gypsy	2544	4334	10681	-	.	ID="RND-1_FAMILY-185";TEgroup="ctg_1016%7CRND-1_FAMILY-185%7C1";Tend="3916";Tstart="628";shortTE="F";uid="cca00694-ab54-4a55-8d08-cb4a2b3788d7"
scaffold1384	RepeatMasker	LTR/Gypsy	592	1178	500	-	.	ID="RND-5_FAMILY-2502";Tend="1914";Tstart="1342";shortTE="F";uid="93d792e0-2fe9-4663-a90c-00c819ead245"
scaffold896	RepeatMasker	Unknown	5821	6220	2965	+	.	ID="RND-6_FAMILY-4636";Tend="1276";Tstart="878";shortTE="F";uid="c0268a58-7dc0-4624-a134-c5ef2858000c"
scaffold896	RepeatMasker	DNA/hAT	20664	21221	4124	+	.	ID="RND-5_FAMILY-901";Tend="1501";Tstart="969";shortTE="F";uid="5ac80fbd-c49f-4a6c-8996-3791e4d3b09b"
scaffold896	RepeatMasker	DNA	12613	12950	546	+	.	ID="ttaa3c_ap";Tend="370";Tstart="22";shortTE="F";uid="719b568b-da27-495f-b40d-eeec2d8dd328"
scaffold896	RepeatMasker	LTR/Pao	4793	5749	3023	+	.	ID="BEL1-I_AP";Tend="5702";Tstart="3565";shortTE="F";uid="b8eadfbc-b1e1-4c8b-835f-d5f3fa3dddb8"
scaffold896	RepeatMasker	LTR/Pao	1699	3416	1141	+	.	ID="BEL1-I_AP";Tend="2383";Tstart="543";shortTE="F";uid="c5225c83-8b54-453e-add6-cee40b9f207b"
scaffold896	RepeatMasker	LTR/Pao	3536	4792	11666	-	.	ID="RND-6_FAMILY-1882";Tend="1257";Tstart="1";shortTE="F";uid="811d2d7c-ced3-4188-b6ec-4ee9d4fb715e"
scaffold896	RepeatMasker	DNA/Ginger-1	23193	23443	495	-	.	ID="RND-5_FAMILY-110";Tend="1170";Tstart="875";shortTE="F";uid="fa6dc87f-3536-4a93-ae42-87059eb85302"
scaffold896	RepeatMasker	Unknown	27057	28334	6841	-	.	ID="RND-6_FAMILY-11858";Tend="1669";Tstart="548";shortTE="F";uid="45c6cd9e-2cda-47be-a233-3c30be8aad4e"
scaffold896	RepeatMasker	DNA	16425	16555	550	-	.	ID="TTAA20_AP";Tend="657";Tstart="514";shortTE="F";uid="c84b302f-4249-4e2c-ac34-cb6cb58e4a3b"
scaffold1468	RepeatMasker	DNA/Maverick	6348	6712	3288	+	.	ID="RND-1_FAMILY-223";Tend="4911";Tstart="4547";shortTE="F";uid="023da507-9720-44e0-a4f4-7b1435861761"
scaffold1468	RepeatMasker	DNA/Maverick	1	4069	37750	+	.	ID="RND-1_FAMILY-223";Tend="4559";Tstart="499";shortTE="F";uid="4dac31ff-00bf-47cf-80c1-a42a9d922e46"
scaffold1468	RepeatMasker	DNA/MULE-MuDR	4528	5710	1800	+	.	ID="rnd-6_family-4916";Tend="2407";Tstart="1215";shortTE="F";uid="bda9af11-d0c3-4049-9876-b1d2f106f1ac"
scaffold1468	RepeatMasker	DNA/MULE-MuDR	6250	6359	414	+	.	ID="RND-1_FAMILY-100";Tend="1834";Tstart="1723";shortTE="F";uid="12766482-47f0-4f32-bb2b-b19a059e86c7"
scaffold1468	RepeatMasker	Retroposon?	4398	4580	808	+	.	ID="RND-6_FAMILY-3916";Tend="1792";Tstart="1613";shortTE="F";uid="69c0d747-7178-46c9-b994-8462cb2966c7"
scaffold1468	RepeatMasker	Unknown	6715	6973	1605	-	.	ID="RND-1_FAMILY-237";Tend="831";Tstart="607";shortTE="F";uid="cc67f504-84f4-42ce-acbb-bb6ef59495fb"
scaffold1726	RepeatMasker	DNA	395	806	768	+	.	ID="RND-6_FAMILY-5471";Tend="1383";Tstart="969";shortTE="F";uid="e3f0677c-7295-4407-bb5b-491b6173eb79"
scaffold1726	RepeatMasker	DNA/P	800	5327	38575	+	.	ID="RND-6_FAMILY-7640";Tend="5359";Tstart="821";shortTE="F";uid="decc2780-8450-432a-89ac-426859036a51"
scaffold1726	RepeatMasker	DNA	5314	5691	554	+	.	ID="RND-6_FAMILY-5471";Tend="1837";Tstart="1456";shortTE="F";uid="cfe50f1d-1eb7-4ff7-997e-eb9748781b01"
scaffold1068	RepeatMasker	DNA/P	1825	2378	405	-	.	ID="p4_ag";Tend="3678";Tstart="3262";shortTE="F";uid="c93f37f1-3735-4f95-aa09-0c729a393549"
scaffold1068	RepeatMasker	Unknown	11119	11472	1977	-	.	ID="RND-1_FAMILY-174";Tend="1311";Tstart="943";shortTE="F";uid="fdf43dbe-6575-4185-8b8f-7e723159b340"
scaffold1068	RepeatMasker	DNA/hAT-Tip100	4819	9326	38804	-	.	ID="RND-6_FAMILY-738";Tend="5232";Tstart="723";shortTE="F";uid="1bb25641-e51d-4d3e-a7b3-f6785e366e2d"
scaffold1068	RepeatMasker	DNA/P	1371	1503	453	-	.	ID="P4_AG";Tend="4327";Tstart="4200";shortTE="F";uid="f948ed89-3596-424f-8270-febeec9d256d"
scaffold1068	RepeatMasker	DNA/Kolobok-E	18275	18417	411	-	.	ID="RND-5_FAMILY-3341";Tend="1011";Tstart="877";shortTE="F";uid="20510647-c56a-4612-a6ca-d4438530085a"
scaffold1068	RepeatMasker	DNA/hAT-Ac	14122	15641	13139	-	.	ID="RND-6_FAMILY-23949";Tend="1520";Tstart="1";shortTE="F";uid="f0d2794f-54de-4467-b0cb-6f6aa132df4e"
scaffold2068	RepeatMasker	LINE/R1	1	1875	3995	-	.	ID="SART-5_API";Tend="3190";Tstart="1313";shortTE="F";uid="e0654b99-4482-420b-b20f-0ac37935a058"
scaffold2068	RepeatMasker	LINE/R1	3175	3349	521	-	.	ID="SART-5_API";Tend="4398";Tstart="4213";shortTE="F";uid="0a160f95-fc98-413a-acbf-6f14772d1ef7"
scaffold1464	RepeatMasker	DNA/hAT-Tip100	4821	8600	33582	+	.	ID="RND-6_FAMILY-4240";Tend="4466";Tstart="687";shortTE="F";uid="ee3bfefc-9832-4bac-a097-e8890e072b3a"
scaffold2165	RepeatMasker	DNA/MULE-MuDR	1	2387	21162	+	.	ID="RND-6_FAMILY-13658";Tend="2747";Tstart="362";shortTE="F";uid="84820bab-fb56-4d5c-b67c-22c4980ea6d3"
scaffold1494	RepeatMasker	DNA/hAT-Tip100	7755	7903	491	+	.	ID="RND-6_FAMILY-9943";Tend="1540";Tstart="1238";shortTE="F";uid="04a7a5d9-2393-4d74-8b6f-988e820da179"
scaffold1494	RepeatMasker	Unknown	7973	8102	546	+	.	ID="RND-6_FAMILY-1396";Tend="479";Tstart="354";shortTE="F";uid="935b287b-57e8-494c-a028-9882a264d615"
scaffold1494	RepeatMasker	DNA	5955	7207	930	+	.	ID="RND-6_FAMILY-14953";Tend="3445";Tstart="2187";shortTE="F";uid="70d49f10-c63f-4dbd-b47c-8ee5f2dd927d"
scaffold1494	RepeatMasker	Unknown	7536	7754	627	+	.	ID="RND-6_FAMILY-1396";Tend="287";Tstart="97";shortTE="F";uid="d95af9a5-6949-46ac-94a9-c15b5780c5a4"
scaffold1494	RepeatMasker	LINE/I-Jockey	260	3000	2111	-	.	ID="VINGI-19_LMI";Tend="2592";Tstart="256";shortTE="F";uid="0e93d623-1fbb-48f7-99da-67a7b5b8d57c"
scaffold2347	RepeatMasker	DNA/hAT-Tip100	2	116	404	+	.	ID="RND-6_FAMILY-5212";Tend="1358";Tstart="1239";shortTE="F";uid="46b99be8-fbb4-4315-85db-1ef3a8c12e95"
scaffold777	RepeatMasker	Unknown	6593	7090	3862	+	.	ID="RND-5_FAMILY-3443";Tend="1656";Tstart="1147";shortTE="F";uid="6aa5951a-573b-44b8-b2ba-88cb3c2dcf11"
scaffold777	RepeatMasker	DNA/hAT-Charlie	14845	15095	1756	+	.	ID="RND-6_FAMILY-11980";Tend="1263";Tstart="1016";shortTE="F";uid="8d4ad818-1411-4197-804a-bacf9dcaca17"
scaffold777	RepeatMasker	DNA/hAT-Tip100	3	454	969	+	.	ID="RND-6_FAMILY-5575";Tend="2186";Tstart="1779";shortTE="F";uid="777af203-3080-4ed7-b0fd-aed4279f7c1c"
scaffold777	RepeatMasker	DNA/hAT-Ac	24262	24426	582	+	.	ID="RND-5_FAMILY-1049";Tend="1823";Tstart="1659";shortTE="F";uid="0e2d9944-e636-491c-bcbf-a351a1635057"
scaffold777	RepeatMasker	DNA	34268	34682	836	+	.	ID="DNAX-2_AP";Tend="461";Tstart="4";shortTE="F";uid="9909b7e6-8c27-4a63-8084-5db7059aa891"
scaffold777	RepeatMasker	RC/Helitron	5376	6217	7102	-	.	ID="RND-1_FAMILY-21";Tend="6046";Tstart="5208";shortTE="F";uid="22fb7f38-176f-4b5c-9be3-b5b35dda5f11"
scaffold777	RepeatMasker	DNA/hAT-Charlie	6210	6403	1493	-	.	ID="RND-6_FAMILY-3711";Tend="1581";Tstart="1388";shortTE="F";uid="0b545bc3-a4ae-4f12-bf7e-3d476806b1c8"
scaffold777	RepeatMasker	RC/Helitron	1273	5116	24473	-	.	ID="RND-6_FAMILY-4929";Tend="3415";Tstart="1";shortTE="F";uid="9eab7047-e399-45e6-944e-c3fec064b22e"
scaffold2018	RepeatMasker	DNA/Kolobok-E	1644	4248	23184	+	.	ID="RND-1_FAMILY-142";Tend="3303";Tstart="699";shortTE="F";uid="e49e10c6-c3c8-468b-95bf-716b9ac06654"
scaffold2018	RepeatMasker	DNA/MULE-MuDR	1	841	3708	+	.	ID="RND-6_FAMILY-20727";Tend="2763";Tstart="1963";shortTE="F";uid="3c28b49d-50e2-45a7-8c1b-e783dbd09bf6"
scaffold1906	RepeatMasker	DNA/TcMar-Tc1	1149	2006	2107	+	.	ID="RND-1_FAMILY-44";Tend="2399";Tstart="1542";shortTE="F";uid="544d34a7-5bf2-42cb-be12-c39f44efa959"
scaffold1906	RepeatMasker	DNA/hAT-Tip100	4321	4739	3194	+	.	ID="RND-6_FAMILY-5634";Tend="1369";Tstart="940";shortTE="F";uid="cbf5faf6-d875-4f70-a84e-997e5c8f3d79"
scaffold1906	RepeatMasker	DNA/Academ-1	2924	3256	492	+	.	ID="ACADEM-3_LMI";Tend="2065";Tstart="1715";shortTE="F";uid="2d82f61a-76e6-4e22-8517-254a0b9b8989"
scaffold1906	RepeatMasker	DNA/Maverick	4759	4926	904	-	.	ID="RND-6_FAMILY-2457";Tend="5399";Tstart="5254";shortTE="F";uid="4aea3f47-bd38-4574-a439-82a0e583a857"
scaffold1672	RepeatMasker	Unknown	4	6515	35320	-	.	ID="RND-6_FAMILY-4880";Tend="5315";Tstart="1";shortTE="F";uid="e35b32af-c9ec-4777-95c6-f4d417b0cdd8"
scaffold1685	RepeatMasker	DNA/hAT-Tip100	1	3759	33806	+	.	ID="RND-1_FAMILY-448";Tend="4431";Tstart="673";shortTE="F";uid="a780a17e-218f-46e7-9adf-334563da0c7d"
scaffold2088	RepeatMasker	DNA/P	1191	1834	987	-	.	ID="rnd-1_family-75";Tend="3172";Tstart="2495";shortTE="F";uid="9b78f176-3a34-4c92-8285-ba57f727d8b9"
scaffold2325	RepeatMasker	DNA/Kolobok-E	1	916	1378	-	.	ID="KOLOBOKE-4_AP";Tend="7327";Tstart="6362";shortTE="F";uid="20b82fed-6cbb-404a-9732-14903177caac"
scaffold2325	RepeatMasker	DNA/Kolobok-E	1193	1529	1286	-	.	ID="KOLOBOKE-4_AP";Tend="6221";Tstart="5889";shortTE="F";uid="da175e85-a0f6-48b3-8190-c1238f272d70"
scaffold2011	RepeatMasker	DNA/MULE-MuDR	396	1541	2475	-	.	ID="RND-6_FAMILY-12827";Tend="3074";Tstart="1905";shortTE="F";uid="9785f462-2f0c-46f5-92d9-0151836b661a"
scaffold2011	RepeatMasker	DNA	2780	2921	528	-	.	ID="TTAA8_AP";Tend="227";Tstart="49";shortTE="F";uid="637166f0-2708-4a7b-910c-ba0d96d5cc02"
scaffold1891	RepeatMasker	LTR/Gypsy	1237	5013	19627	+	.	ID="RND-1_FAMILY-14";Tend="4723";Tstart="1185";shortTE="F";uid="4bd6cd4d-a7c4-4876-b007-ffdeee25362d"
scaffold1891	RepeatMasker	DNA/hAT-Charlie	215	1239	8720	+	.	ID="RND-6_FAMILY-8738";Tend="1303";Tstart="267";shortTE="F";uid="bd0030dd-d8a0-4abf-8dac-6999239a2b17"
scaffold1891	RepeatMasker	LTR/Gypsy	6	1061	9566	-	.	ID="RND-1_FAMILY-14";Tend="4718";Tstart="3663";shortTE="F";uid="9be791ec-3a7c-4a4e-9cb1-46f1654ced85"
scaffold562	RepeatMasker	LINE/I	27627	28030	1294	+	.	ID="RND-5_FAMILY-485";Tend="1706";Tstart="1304";shortTE="F";uid="58eed09e-91e5-4703-8cb2-b958660796f9"
scaffold562	RepeatMasker	DNA/hAT	55963	56479	3563	+	.	ID="RND-1_FAMILY-381";Tend="1842";Tstart="1319";shortTE="F";uid="66735a28-2717-49b4-bcb9-dd930ae5d317"
scaffold562	RepeatMasker	DNA/Kolobok-E	3994	4691	908	+	.	ID="KOLOBOKE-2_AP";Tend="1900";Tstart="1161";shortTE="F";uid="9ad8b6d3-0727-441e-82ec-5a98c266cb43"
scaffold562	RepeatMasker	DNA/hAT-Ac	18741	19112	2870	+	.	ID="RND-5_FAMILY-372";Tend="1089";Tstart="717";shortTE="F";uid="e9e3e7f9-7f7c-420c-be3c-0d1edc8d94a2"
scaffold562	RepeatMasker	DNA/CMC-EnSpm	11636	12625	1036	+	.	ID="RND-6_FAMILY-4184";Tend="3436";Tstart="2453";shortTE="F";uid="6746cd08-1f86-4259-9310-d9cbce87ea59"
scaffold562	RepeatMasker	DNA/hAT-Tip100	58354	58617	1231	+	.	ID="HAT-3_AP";Tend="904";Tstart="586";shortTE="F";uid="30f6c487-4909-46eb-b7c4-1fd65cfd0dbe"
scaffold562	RepeatMasker	DNA/hAT-Tip100	24245	25345	3117	+	.	ID="HAT-3_AP";TEgroup="ctg_1033%7CHAT-3_AP%7C1";Tend="2321";Tstart="1000";shortTE="F";uid="a2f9a1b5-82b6-4cf5-8910-a44c97874a89"
scaffold562	RepeatMasker	LINE/I	21089	21283	787	+	.	ID="RND-5_FAMILY-485";Tend="1497";Tstart="1304";shortTE="F";uid="227b8b4a-af70-4f5c-9ca0-e2157156f37c"
scaffold562	RepeatMasker	DNA/CMC-EnSpm	46339	47328	1036	+	.	ID="RND-6_FAMILY-4184";Tend="3436";Tstart="2453";shortTE="F";uid="657335d2-2fe7-4ebc-8658-cb29d2edb4dd"
scaffold562	RepeatMasker	DNA/hAT	55010	55749	5209	+	.	ID="RND-1_FAMILY-381";Tend="1577";Tstart="832";shortTE="F";uid="84acce80-f53e-48e9-b805-fbf5306de39e"
scaffold562	RepeatMasker	DNA/hAT	21260	21776	3563	+	.	ID="RND-1_FAMILY-381";Tend="1842";Tstart="1319";shortTE="F";uid="687665f0-60ca-4dc8-a63f-66d8048ed678"
scaffold562	RepeatMasker	DNA/hAT-Tip100	58948	60048	3145	+	.	ID="HAT-3_AP";TEgroup="ctg_1033%7CHAT-3_AP%7C2";Tend="2321";Tstart="1000";shortTE="F";uid="3a7d52c1-2ee3-41f9-854c-2674ee622eb7"
scaffold562	RepeatMasker	DNA/Kolobok-E	33463	33799	2836	+	.	ID="RND-6_FAMILY-6273";Tend="4899";Tstart="4563";shortTE="F";uid="564cd096-b0f5-4a00-ae08-e71238dedabe"
scaffold562	RepeatMasker	LINE/I	55792	55986	787	+	.	ID="RND-5_FAMILY-485";Tend="1497";Tstart="1304";shortTE="F";uid="13878526-5d63-49dc-96b0-3916ddbceb05"
scaffold562	RepeatMasker	DNA/hAT-Tip100	23651	23914	1231	+	.	ID="HAT-3_AP";Tend="904";Tstart="586";shortTE="F";uid="37e7e54f-0c44-4275-a1cf-7991c7d7e2ad"
scaffold562	RepeatMasker	DNA/hAT-Ac	53444	53815	2870	+	.	ID="RND-5_FAMILY-372";Tend="1089";Tstart="717";shortTE="F";uid="453621c3-0035-4598-8da5-285a0f483c8c"
scaffold562	RepeatMasker	DNA/Kolobok-E	38696	39313	930	+	.	ID="KOLOBOKE-2_AP";Tend="1809";Tstart="1161";shortTE="F";uid="6c0053d7-861e-490f-a3bb-e01eed9525f6"
scaffold562	RepeatMasker	DNA/hAT	20307	21046	5171	+	.	ID="RND-1_FAMILY-381";Tend="1577";Tstart="832";shortTE="F";uid="329eaec8-7976-4f58-9c8e-80b32be4ab4b"
scaffold562	RepeatMasker	DNA/hAT-hAT19	28671	33462	30541	-	.	ID="rnd-5_family-770";Tend="5083";Tstart="292";shortTE="F";uid="5f568305-9358-4d05-918d-6d13542ad2f0"
scaffold562	RepeatMasker	DNA/CMC-EnSpm	46292	46437	428	-	.	ID="RND-6_FAMILY-2460";Tend="1593";Tstart="1448";shortTE="F";uid="5d4bc8e1-f185-4a93-8652-892d8f47a393"
scaffold562	RepeatMasker	DNA	33802	34107	1734	-	.	ID="RND-6_FAMILY-4747";Tend="1948";Tstart="1655";shortTE="F";uid="20f28f68-fb79-4cde-9fe9-aeaadc31f77f"
scaffold562	RepeatMasker	DNA	34683	35502	4542	-	.	ID="RND-6_FAMILY-4747";Tend="1664";Tstart="837";shortTE="F";uid="11db8108-4897-4f31-bcb8-94f160f4d795"
scaffold562	RepeatMasker	Unknown	40305	40600	525	-	.	ID="RND-1_FAMILY-527";Tend="1352";Tstart="978";shortTE="F";uid="019691c5-7ddf-427f-9707-b208491c081d"
scaffold562	RepeatMasker	DNA/Ginger-1	52431	52744	1491	-	.	ID="RND-6_FAMILY-1352";Tend="2021";Tstart="1716";shortTE="F";uid="a21168e8-7ddf-4b25-9893-975ce529b232"
scaffold562	RepeatMasker	Retroposon?	2457	2845	635	-	.	ID="RND-6_FAMILY-8671";Tend="1171";Tstart="784";shortTE="F";uid="da4d38c7-ed4f-4563-922c-fcdc03866e63"
scaffold562	RepeatMasker	DNA/Ginger-1	7614	7752	423	-	.	ID="RND-6_FAMILY-15982";Tend="2203";Tstart="2064";shortTE="F";uid="e66f8af8-e350-4e40-8df6-c8fa280c324a"
scaffold562	RepeatMasker	DNA	3245	3385	415	-	.	ID="RND-6_FAMILY-2125";Tend="5551";Tstart="5410";shortTE="F";uid="80629062-5af7-4e3e-b8c2-4f3a8a94d4d8"
scaffold562	RepeatMasker	DNA/CMC-EnSpm	11589	11734	428	-	.	ID="RND-6_FAMILY-2460";Tend="1593";Tstart="1448";shortTE="F";uid="ad4bf15b-96a6-4674-b5fe-0bb0bc3459a3"
scaffold562	RepeatMasker	DNA/Ginger-1	42317	42455	423	-	.	ID="RND-6_FAMILY-15982";Tend="2203";Tstart="2064";shortTE="F";uid="a5fe4bee-b72a-41ac-a358-4553cfabbbfc"
scaffold562	RepeatMasker	Unknown	22667	23678	4525	-	.	ID="RND-5_FAMILY-1101";Tend="2014";Tstart="996";shortTE="F";uid="8cd6c08e-26cc-415d-92d7-4c0aa8851e57"
scaffold562	RepeatMasker	Retroposon?	4306	4829	1756	-	.	ID="SINE2-1_AP";Tend="1258";Tstart="783";shortTE="F";uid="1902b468-80a9-4efb-8335-e346cd48c6bc"
scaffold562	RepeatMasker	Retroposon?	37160	37547	651	-	.	ID="RND-6_FAMILY-8671";Tend="1171";Tstart="784";shortTE="F";uid="c741c3c8-4952-4dd8-9cbb-cca555578640"
scaffold562	RepeatMasker	DNA	17	799	4530	-	.	ID="RND-6_FAMILY-4747";Tend="1646";Tstart="837";shortTE="F";uid="c50312a2-5d36-4b93-96da-642254b1cb03"
scaffold562	RepeatMasker	RC/Helitron	34097	34746	645	-	.	ID="RND-1_FAMILY-138";TEgroup="ctg_1033%7CRND-1_FAMILY-138%7C1";Tend="1836";Tstart="653";shortTE="F";uid="591f0c37-8a46-4fa4-981a-8341c8027e7b"
scaffold562	RepeatMasker	DNA/Ginger-1	17728	18041	1491	-	.	ID="RND-6_FAMILY-1352";Tend="2021";Tstart="1716";shortTE="F";uid="19909882-3880-4d43-b308-7532e4f9a6a6"
scaffold562	RepeatMasker	Retroposon?	39008	39531	1741	-	.	ID="SINE2-1_AP";Tend="1258";Tstart="783";shortTE="F";uid="f18c7705-c9f4-4798-a9b8-bdf70245654c"
scaffold562	RepeatMasker	DNA/hAT-Ac	19410	19861	3049	-	.	ID="RND-6_FAMILY-3628";Tend="1262";Tstart="830";shortTE="F";uid="44043eb0-f3fe-4f1f-8108-150b4ad9eaa6"
scaffold562	RepeatMasker	Unknown	60471	60630	440	-	.	ID="RND-6_FAMILY-20567";Tend="1325";Tstart="1169";shortTE="F";uid="bca71100-c887-4246-82b8-c2ed8a315f27"
scaffold562	RepeatMasker	Unknown	5603	5898	525	-	.	ID="RND-1_FAMILY-527";Tend="1352";Tstart="978";shortTE="F";uid="ba00857c-45a0-45d5-9787-3b224a62da1e"
scaffold562	RepeatMasker	Unknown	25768	25927	452	-	.	ID="RND-6_FAMILY-20567";Tend="1325";Tstart="1169";shortTE="F";uid="c2358c15-4146-484e-88c4-77e94b8d8be5"
scaffold562	RepeatMasker	Unknown	57370	58381	4525	-	.	ID="RND-5_FAMILY-1101";Tend="2014";Tstart="996";shortTE="F";uid="ce68e8ed-c517-4b77-8aa5-1d6199f87a19"
scaffold562	RepeatMasker	DNA	37947	38087	415	-	.	ID="RND-6_FAMILY-2125";Tend="5551";Tstart="5410";shortTE="F";uid="86dd6767-24e1-456b-a1b7-019339d39b01"
scaffold562	RepeatMasker	DNA/Ginger-1	21921	22064	430	-	.	ID="RND-6_FAMILY-6948";Tend="2146";Tstart="2002";shortTE="F";uid="2657a8ae-913f-4f57-8844-aac696cb933c"
scaffold562	RepeatMasker	DNA/Ginger-1	56624	56767	430	-	.	ID="RND-6_FAMILY-6948";Tend="2146";Tstart="2002";shortTE="F";uid="6e99e4e5-452e-4f08-8f2f-3e9c16be78ae"
scaffold562	RepeatMasker	DNA/hAT-Ac	54113	54564	3049	-	.	ID="RND-6_FAMILY-3628";Tend="1262";Tstart="830";shortTE="F";uid="590ad559-5276-4159-a5ef-fbc1477dcad0"
scaffold1304	RepeatMasker	DNA/Ginger-1	5333	5702	690	+	.	ID="RND-6_FAMILY-2263";Tend="1539";Tstart="1128";shortTE="F";uid="6fcf08c2-71c1-4040-8247-2776af2c1fdf"
scaffold1304	RepeatMasker	DNA/MULE-MuDR	9987	10488	1112	-	.	ID="RND-6_FAMILY-16883";Tend="2240";Tstart="1749";shortTE="F";uid="4c22d823-5349-472c-a851-7177e82ff613"
scaffold1304	RepeatMasker	DNA/MULE-NOF	1	460	3119	-	.	ID="RND-6_FAMILY-12425";Tend="2165";Tstart="1752";shortTE="F";uid="ceabf084-29d2-4722-b370-aceb965956c0"
scaffold1304	RepeatMasker	DNA/MULE-MuDR	9503	10007	2288	-	.	ID="RND-5_FAMILY-3677";Tend="1819";Tstart="1256";shortTE="F";uid="e4bc49b8-49a3-47b9-abde-a0abf42c0ce8"
scaffold1304	RepeatMasker	DNA/MULE-MuDR	10817	11125	1481	-	.	ID="RND-5_FAMILY-3677";Tend="1253";Tstart="907";shortTE="F";uid="88e89b19-4db9-4ed4-8105-ba830835cb8c"
scaffold1304	RepeatMasker	DNA/P	705	1456	6526	-	.	ID="RND-6_FAMILY-23636";Tend="1748";Tstart="997";shortTE="F";uid="d0f36c3d-2b1d-4816-a8e6-e487cf547a7e"
scaffold1304	RepeatMasker	DNA/Merlin	10489	10590	924	-	.	ID="RND-6_FAMILY-447";Tend="478";Tstart="21";shortTE="F";uid="6018d7d4-7e33-4ebe-a4c5-f892d9726531"
scaffold1304	RepeatMasker	DNA/P	6451	6577	1099	-	.	ID="RND-6_FAMILY-23636";Tend="1000";Tstart="874";shortTE="F";uid="4db58fc1-bb63-478c-baf8-bfa02e251fb8"
scaffold1102	RepeatMasker	DNA/hAT-hAT19	10231	11064	799	+	.	ID="RND-1_FAMILY-485";Tend="1623";Tstart="797";shortTE="F";uid="ce04c274-641e-4940-8905-58d9c2205704"
scaffold1102	RepeatMasker	DNA/hAT-Tip100	8506	8686	839	+	.	ID="RND-6_FAMILY-20603";Tend="825";Tstart="671";shortTE="F";uid="1ecec9d2-9928-4d9f-9e9b-8322da97dd03"
scaffold1102	RepeatMasker	DNA/hAT-Tip100	16512	16724	983	+	.	ID="rnd-6_family-20603";Tend="1314";Tstart="1011";shortTE="F";uid="4f97eca3-bd63-4084-b0bd-1f01e7df5fdc"
scaffold1102	RepeatMasker	DNA/hAT-Tip100	11065	11458	788	+	.	ID="RND-6_FAMILY-1733";Tend="4242";Tstart="2984";shortTE="F";uid="706f03bb-8594-47ef-ae8c-4e5c803d4496"
scaffold1102	RepeatMasker	DNA/Ginger-1	3789	3942	720	+	.	ID="rnd-6_family-6948";Tend="1551";Tstart="1422";shortTE="F";uid="5a95b9de-5191-4539-a9c0-57bfb854f75b"
scaffold1102	RepeatMasker	DNA/hAT-Tip100	13873	14776	545	+	.	ID="RND-6_FAMILY-16288";Tend="3363";Tstart="2462";shortTE="F";uid="bf33aff8-324a-4da7-85ea-63d3beb75483"
scaffold1102	RepeatMasker	DNA	5041	5468	2579	+	.	ID="TTAA15_AP";Tend="595";Tstart="168";shortTE="F";uid="2ca66726-91be-41ce-8125-dda563f0499b"
scaffold1102	RepeatMasker	DNA/hAT-Tip100	9498	9693	425	+	.	ID="RND-6_FAMILY-1733";Tend="2486";Tstart="2282";shortTE="F";uid="f0787956-6ecb-4913-8003-8cb0f8b20278"
scaffold1102	RepeatMasker	DNA/hAT-Tip100	15418	15671	477	+	.	ID="RND-6_FAMILY-16288";Tend="4255";Tstart="4002";shortTE="F";uid="f9261665-6369-4c88-9af6-8d4d7125e80f"
scaffold1102	RepeatMasker	Retroposon?	1595	1807	506	-	.	ID="RND-6_FAMILY-4089";Tend="2231";Tstart="2019";shortTE="F";uid="dbc652f5-d825-4f73-ad68-fbfc86d4753d"
scaffold1102	RepeatMasker	DNA/hAT-Tip100	15945	16511	689	-	.	ID="RND-6_FAMILY-3063";Tend="786";Tstart="218";shortTE="F";uid="6b2d906f-16f4-4ec5-b05a-5a1cdfe5ea54"
scaffold1102	RepeatMasker	DNA	8101	8341	1470	-	.	ID="TTAA3_AP";Tend="429";Tstart="187";shortTE="F";uid="653d9dc3-418b-4632-a6a2-caf2b0eb1ce1"
scaffold1102	RepeatMasker	Retroposon?	3769	3932	408	-	.	ID="RND-6_FAMILY-5149";Tend="2116";Tstart="1967";shortTE="F";uid="469fe80c-d6fa-4dd0-b58f-6b3bb300e84e"
scaffold1102	RepeatMasker	DNA/Kolobok-E	554	924	445	-	.	ID="KOLOBOKE-1_TC";Tend="4157";Tstart="3766";shortTE="F";uid="3e450099-a39d-442f-8f15-54131a800cc9"
scaffold1102	RepeatMasker	Retroposon?	7850	8086	692	-	.	ID="RND-5_FAMILY-2063";Tend="2779";Tstart="2542";shortTE="F";uid="ed2aecec-2450-44d2-ae5f-8593abda7116"
scaffold1102	RepeatMasker	DNA/Kolobok-E	3068	3259	443	-	.	ID="KOLOBOKE-3_AP";Tend="4254";Tstart="4067";shortTE="F";uid="1b42024e-bc8d-4df4-a5dd-d790b84c03bb"
scaffold1102	RepeatMasker	DNA/Kolobok-E	2028	2458	434	-	.	ID="koloboke-3_ap";Tend="5414";Tstart="5294";shortTE="F";uid="2e41d678-85f4-4a59-9441-d9890929b711"
scaffold2269	RepeatMasker	DNA/TcMar-Tc1	1312	2660	2290	+	.	ID="RND-1_FAMILY-72";TEgroup="ctg_1036%7CRND-1_FAMILY-72%7C1";Tend="2871";Tstart="1396";shortTE="F";uid="38301751-7e69-4dca-bce1-e8a0998567d5"
scaffold2269	RepeatMasker	DNA/Maverick	1	242	2110	-	.	ID="RND-6_FAMILY-1348";Tend="871";Tstart="627";shortTE="F";uid="03688c43-be5a-4296-849b-8a3ddddadc2d"
scaffold2269	RepeatMasker	Unknown	1099	1670	1465	-	.	ID="RND-6_FAMILY-3486";Tend="1115";Tstart="444";shortTE="F";uid="b6201d94-605a-4faa-8fbe-7847692ef294"
scaffold2269	RepeatMasker	Unknown	227	807	3743	-	.	ID="RND-1_FAMILY-504";Tend="767";Tstart="262";shortTE="F";uid="1143a8f0-8d9c-4104-9f94-258e976e521c"
scaffold2327	RepeatMasker	Unknown	457	619	555	+	.	ID="RND-1_FAMILY-162";Tend="1414";Tstart="824";shortTE="F";uid="3631ba16-2a95-4296-83b0-fa0c5f0a6e27"
scaffold2327	RepeatMasker	LINE/I	1230	2116	543	-	.	ID="RND-6_FAMILY-2737";Tend="4227";Tstart="3344";shortTE="F";uid="f15c046f-dba8-447b-bc79-493483073036"
scaffold2327	RepeatMasker	LINE/I	5	456	625	-	.	ID="RND-6_FAMILY-6002";Tend="1352";Tstart="910";shortTE="F";uid="f5484004-738d-4375-aefe-bf8a3418d0ef"
scaffold1478	RepeatMasker	DNA/MULE-MuDR	2269	2519	513	+	.	ID="RND-6_FAMILY-978";Tend="1804";Tstart="1507";shortTE="F";uid="d7ac6791-4e6c-45c1-80d5-bd814aed3918"
scaffold1478	RepeatMasker	DNA/TcMar-Tc1	2944	3053	820	+	.	ID="RND-6_FAMILY-19254";Tend="929";Tstart="820";shortTE="F";uid="a0d3030d-653c-4ba4-a59f-52077ce6a7dc"
scaffold1478	RepeatMasker	DNA/hAT-hAT19	4619	4775	562	+	.	ID="DNA8-88_AP";Tend="136";Tstart="1";shortTE="F";uid="d4419d0d-d009-4a44-8d68-17e938753d4e"
scaffold1478	RepeatMasker	Unknown	2416	2636	850	-	.	ID="RND-1_FAMILY-389";Tend="1042";Tstart="833";shortTE="F";uid="c3a94524-e64e-46d7-98b0-30a71363339c"
scaffold1478	RepeatMasker	DNA	3480	3675	571	-	.	ID="RND-5_FAMILY-5494";Tend="1209";Tstart="1014";shortTE="F";uid="ccd10fcc-2768-475b-a3cf-b7734cd5f458"
scaffold1478	RepeatMasker	Unknown	2090	2255	956	-	.	ID="RND-1_FAMILY-389";Tend="1466";Tstart="1301";shortTE="F";uid="58d4ea86-60f8-4bfe-bf37-22637680770c"
scaffold2544	RepeatMasker	LINE/R1	1	1186	7904	+	.	ID="RND-6_FAMILY-7676";Tend="1548";Tstart="590";shortTE="F";uid="f64fe029-763b-496b-b478-772007d33fe0"
scaffold362	RepeatMasker	DNA/Maverick	91842	92297	4076	+	.	ID="RND-1_FAMILY-131";Tend="3236";Tstart="2781";shortTE="F";uid="a5c07fd8-036d-4fd9-95d2-e991d88e148e"
scaffold362	RepeatMasker	DNA/P	124316	125350	2836	+	.	ID="RND-1_FAMILY-148";Tend="2671";Tstart="1596";shortTE="F";uid="790c5ffe-09eb-46c0-ab78-2888599d74be"
scaffold362	RepeatMasker	DNA/Ginger-2	48335	49216	1272	+	.	ID="ginger2-n1_ap";Tend="1035";Tstart="423";shortTE="F";uid="4445c9c3-2ac8-4c9d-a9e5-ae43bfb9a052"
scaffold362	RepeatMasker	DNA/Ginger-1	103704	104447	6362	+	.	ID="RND-6_FAMILY-8078";Tend="1890";Tstart="1143";shortTE="F";uid="de7ca4de-4088-4d48-a28b-7a0dc385c3b4"
scaffold362	RepeatMasker	DNA/hAT-Tip100	92536	94238	1519	+	.	ID="RND-1_FAMILY-308";TEgroup="ctg_1040%7CRND-1_FAMILY-308%7C1";Tend="5865";Tstart="12";shortTE="F";uid="798c5567-476f-4428-9c8e-59da64374ea3"
scaffold362	RepeatMasker	DNA/Maverick	88764	89640	23707	+	.	ID="RND-1_FAMILY-131";Tend="2789";Tstart="2002";shortTE="F";uid="5e88de40-2eb5-44c9-9527-4681f393615b"
scaffold362	RepeatMasker	DNA/Ginger-1	99486	99963	4089	+	.	ID="RND-6_FAMILY-8078";Tend="1152";Tstart="670";shortTE="F";uid="e5e815a9-d72a-4e74-9a49-23e6f0a10be0"
scaffold362	RepeatMasker	DNA	38263	38475	873	+	.	ID="RND-1_FAMILY-64";Tend="1685";Tstart="1416";shortTE="F";uid="4803c213-38e1-4fab-8f75-ad45194ec7c3"
scaffold362	RepeatMasker	DNA/MULE-MuDR	56301	64271	69742	+	.	ID="rnd-5_family-1952";Tend="8529";Tstart="18";shortTE="F";uid="004efa71-c950-4bc3-9cb8-20e4edf174e2"
scaffold362	RepeatMasker	Unknown	126806	127001	468	+	.	ID="RND-1_FAMILY-367";Tend="492";Tstart="305";shortTE="F";uid="4cba1682-bb54-44e5-9a0e-fbd414f1f3c4"
scaffold362	RepeatMasker	DNA/Kolobok-E	97452	97815	1602	+	.	ID="KOLOBOKE-4_AP";Tend="8434";Tstart="8074";shortTE="F";uid="c7bff187-48a1-475d-9a48-be0723760cdb"
scaffold362	RepeatMasker	LTR/Copia	14332	15434	886	+	.	ID="RND-6_FAMILY-16779";Tend="6244";Tstart="5145";shortTE="F";uid="08d40f14-ce88-49b4-8724-536df30d515b"
scaffold362	RepeatMasker	DNA/hAT-hAT19	31243	33146	11479	+	.	ID="RND-6_FAMILY-2974";Tend="1993";Tstart="344";shortTE="F";uid="c08f834f-aded-41d6-a1a1-fec1ec1f90c0"
scaffold362	RepeatMasker	DNA/Maverick	76032	79443	14942	+	.	ID="rnd-5_family-5469";Tend="4340";Tstart="330";shortTE="F";uid="b8028e66-71d7-46a5-bbc2-1febff7dec36"
scaffold362	RepeatMasker	LTR/Gypsy	18730	25497	58037	+	.	ID="RND-6_FAMILY-14441";Tend="7045";Tstart="356";shortTE="F";uid="8b404c47-0267-4d12-9e33-6fd8aa39c98d"
scaffold362	RepeatMasker	Unknown	117270	118643	2389	+	.	ID="RND-5_FAMILY-1337";TEgroup="ctg_1040%7CRND-5_FAMILY-1337%7C2";Tend="1873";Tstart="696";shortTE="F";uid="baa8baa8-6364-4dba-bc0a-9b333aab1873"
scaffold362	RepeatMasker	DNA	47036	47454	2740	+	.	ID="TTAA20_AP";Tend="657";Tstart="219";shortTE="F";uid="213c5cf1-d264-4148-974d-5cc8f586b346"
scaffold362	RepeatMasker	DNA	92298	92425	983	+	.	ID="RND-1_FAMILY-49";Tend="1133";Tstart="1003";shortTE="F";uid="7cf2cdbb-932d-4692-8af3-0f2af0243f31"
scaffold362	RepeatMasker	DNA/PIF-Harbinger	34374	34687	781	+	.	ID="RND-6_FAMILY-22875";Tend="323";Tstart="9";shortTE="F";uid="c987099a-be01-4464-9d54-2651b9a1f602"
scaffold362	RepeatMasker	LTR/Copia	108733	109774	800	+	.	ID="RND-6_FAMILY-16779";Tend="6208";Tstart="5173";shortTE="F";uid="7285a6d0-6b69-414c-bceb-6301eeb8b1b2"
scaffold362	RepeatMasker	LINE/L2	34733	35076	869	+	.	ID="RND-5_FAMILY-9709";Tend="4216";Tstart="3864";shortTE="F";uid="ac6eacf5-7006-4f8a-8f90-b71e4862214e"
scaffold362	RepeatMasker	LTR/Gypsy	120047	122030	16240	+	.	ID="RND-1_FAMILY-309";Tend="2717";Tstart="734";shortTE="F";uid="f0b27018-8efe-4713-a3df-5d9e4652d939"
scaffold362	RepeatMasker	DNA/Kolobok-E	99267	99455	1314	+	.	ID="RND-6_FAMILY-13579";Tend="1131";Tstart="944";shortTE="F";uid="38612abd-3c78-49f2-a80a-80cff53c3c04"
scaffold362	RepeatMasker	DNA	8566	8876	1446	+	.	ID="rnd-5_family-3007";Tend="1423";Tstart="1144";shortTE="F";uid="51893705-ca05-4451-a005-52d451b0dfa7"
scaffold362	RepeatMasker	Unknown	111472	112843	2448	+	.	ID="RND-5_FAMILY-1337";TEgroup="ctg_1040%7CRND-5_FAMILY-1337%7C1";Tend="1873";Tstart="700";shortTE="F";uid="2235771b-e7ea-4d4b-afb2-efb89470fb0e"
scaffold362	RepeatMasker	Retroposon?	66143	67531	4667	+	.	ID="SINE2-2_AP";Tend="1241";Tstart="1";shortTE="F";uid="edb51001-e522-49c1-95ed-b16c019a4c20"
scaffold362	RepeatMasker	DNA/Ginger-2	49397	50081	465	+	.	ID="GINGER2-N2_AP";Tend="1312";Tstart="596";shortTE="F";uid="a8e06b90-4729-46be-b8a0-0539ab8fb155"
scaffold362	RepeatMasker	Retroposon?	38874	39412	1397	+	.	ID="RND-6_FAMILY-4089";Tend="1232";Tstart="689";shortTE="F";uid="0f761813-e0b8-4c8b-a196-715d0ae149c7"
scaffold362	RepeatMasker	LTR/Gypsy	39531	40304	6830	+	.	ID="RND-6_FAMILY-14440";Tend="1199";Tstart="425";shortTE="F";uid="4b9bc3a0-250c-40f6-9e62-d049e0766364"
scaffold362	RepeatMasker	DNA/Kolobok-E	95610	96229	609	+	.	ID="rnd-6_family-1812";Tend="3810";Tstart="3374";shortTE="F";uid="bcce3f65-376c-48e4-8131-b01f47436565"
scaffold362	RepeatMasker	RC/Helitron	105701	106889	9993	+	.	ID="RND-6_FAMILY-15458";Tend="2034";Tstart="850";shortTE="F";uid="eaccd495-d412-4e05-be61-aa44a799f599"
scaffold362	RepeatMasker	DNA/TcMar-m44	29116	30212	2021	-	.	ID="RND-6_FAMILY-4315";Tend="2237";Tstart="1141";shortTE="F";uid="10080107-591c-4434-8feb-79f4b6151c30"
scaffold362	RepeatMasker	LTR/Gypsy	17042	18733	8617	-	.	ID="RND-5_FAMILY-2297";Tend="2269";Tstart="422";shortTE="F";uid="46d5cde3-bbd7-49eb-89c5-0993cc4c93f6"
scaffold362	RepeatMasker	LTR/Pao	114218	114977	560	-	.	ID="BEL11-I_AG";Tend="2499";Tstart="2034";shortTE="F";uid="b49d801c-1b5a-40f5-b807-ec7219351f92"
scaffold362	RepeatMasker	DNA/hAT-hATm	100661	102824	1685	-	.	ID="hat-4c_ap";Tend="3103";Tstart="321";shortTE="F";uid="e4dc832f-96ed-4431-ae9b-231935f53f96"
scaffold362	RepeatMasker	Unknown	5500	5831	506	-	.	ID="RND-6_FAMILY-26390";Tend="393";Tstart="46";shortTE="F";uid="582eeb2b-fdd9-4265-8d85-6bae40a08602"
scaffold362	RepeatMasker	DNA/P	68771	71049	5762	-	.	ID="RND-1_FAMILY-190";Tend="4538";Tstart="2224";shortTE="F";uid="eff6af96-f0a3-41ae-b47a-d8d9a376c3bc"
scaffold362	RepeatMasker	DNA/Maverick	67513	67981	4064	-	.	ID="RND-1_FAMILY-131";Tend="3256";Tstart="2788";shortTE="F";uid="e2679c83-1c90-40e5-a86f-085a5046fe9e"
scaffold362	RepeatMasker	LTR/Pao	113652	113856	499	-	.	ID="BEL-1_TCA-I";Tend="3532";Tstart="3319";shortTE="F";uid="195d18c2-1f43-4250-a1bc-0d472ebc1998"
scaffold362	RepeatMasker	DNA/hAT-hAT19	44983	46911	11473	-	.	ID="RND-6_FAMILY-2974";Tend="1993";Tstart="320";shortTE="F";uid="6e4e2c91-d321-4c75-ba8c-f36f519f4718"
scaffold362	RepeatMasker	DNA/Maverick	72582	73135	4706	-	.	ID="RND-1_FAMILY-131";Tend="2795";Tstart="2240";shortTE="F";uid="a02fdd26-1bef-414a-bc5e-ddd52c86e5af"
scaffold362	RepeatMasker	Unknown	6323	7015	4284	-	.	ID="RND-6_FAMILY-26390";Tend="963";Tstart="380";shortTE="F";uid="ab8e94ef-d7d1-4e89-b712-b297417cb0fe"
scaffold362	RepeatMasker	DNA/P	126222	126955	620	-	.	ID="RND-1_FAMILY-75";Tend="3554";Tstart="2839";shortTE="F";uid="92e0b0ef-70ab-4390-9c63-98d3d633222d"
scaffold362	RepeatMasker	DNA/PIF-Harbinger	43442	43755	781	-	.	ID="RND-6_FAMILY-22875";Tend="323";Tstart="9";shortTE="F";uid="ce85aa64-c8b0-479f-847b-88d8067ea3d8"
scaffold362	RepeatMasker	DNA/MULE-MuDR	50384	51298	1750	-	.	ID="RND-5_FAMILY-3965";Tend="2252";Tstart="1336";shortTE="F";uid="2249a47a-d0bc-4f95-8703-51c97450e8e4"
scaffold362	RepeatMasker	LINE/I-Jockey	64272	65162	7781	-	.	ID="RND-1_FAMILY-45";Tend="1829";Tstart="928";shortTE="F";uid="93f2617b-fa75-4f3f-bd15-8b6850e966a9"
scaffold362	RepeatMasker	DNA/P	7970	8430	1003	-	.	ID="RND-1_FAMILY-148";Tend="2047";Tstart="1582";shortTE="F";uid="fe1b719e-2f1f-4400-9a89-5fe1eef523b7"
scaffold362	RepeatMasker	LTR/Pao	116309	116541	501	-	.	ID="RND-6_FAMILY-505";Tend="3672";Tstart="3440";shortTE="F";uid="8e84f451-3fb2-4e0a-a54e-8cb1153960da"
scaffold362	RepeatMasker	DNA/Maverick	75591	76236	637	-	.	ID="RND-6_FAMILY-12720";Tend="5066";Tstart="4439";shortTE="F";uid="d9d23fe2-cdaf-4b8e-bcac-6097270b7db6"
scaffold362	RepeatMasker	DNA/PIF-Harbinger	34097	34654	423	-	.	ID="HARBINGER-3_LMI";Tend="1794";Tstart="1225";shortTE="F";uid="aa1d3ce4-fb07-46b8-ab87-a086f34bbebc"
scaffold362	RepeatMasker	LINE/CR1	107073	107549	791	-	.	ID="RND-6_FAMILY-10314";Tend="2567";Tstart="2086";shortTE="F";uid="5a3cb854-a5bb-4bf5-ad98-1ca3f4a0a045"
scaffold362	RepeatMasker	LTR/Gypsy	97257	97447	457	-	.	ID="RND-6_FAMILY-1806";Tend="617";Tstart="428";shortTE="F";uid="332007d0-f673-4e62-98ab-e4c2c9513d48"
scaffold362	RepeatMasker	DNA/hAT-Tip100	4908	5234	2649	-	.	ID="RND-1_FAMILY-408";Tend="1527";Tstart="1201";shortTE="F";uid="3b02db57-c090-4b1c-82a5-4fedfe681158"
scaffold362	RepeatMasker	Unknown	4004	4911	7786	-	.	ID="RND-6_FAMILY-26390";Tend="1853";Tstart="960";shortTE="F";uid="aaa12a48-bbdf-4312-bc3c-6944f384df14"
scaffold362	RepeatMasker	DNA/Ginger-1	28254	28517	583	-	.	ID="RND-6_FAMILY-2193";Tend="764";Tstart="501";shortTE="F";uid="71d8f1cd-6713-43e2-b693-76fed2719e77"
scaffold362	RepeatMasker	DNA/TcMar-m44	28585	28685	691	-	.	ID="RND-6_FAMILY-22917";Tend="1099";Tstart="998";shortTE="F";uid="58059749-1d2b-4a38-982f-99a9e7cd3818"
scaffold362	RepeatMasker	DNA	8492	8719	1710	-	.	ID="RND-6_FAMILY-4148";Tend="2014";Tstart="1789";shortTE="F";uid="91a472f4-1d90-4f2b-8030-f91c6f106688"
scaffold362	RepeatMasker	RC/Helitron	104467	106317	7292	-	.	ID="HELITRON2_AG";Tend="3454";Tstart="1607";shortTE="F";uid="0dbeb552-9d8e-4791-b05f-3430c3e37b72"
scaffold362	RepeatMasker	DNA/PIF-Harbinger	26303	27063	864	-	.	ID="harbinger-1_dw";Tend="2648";Tstart="2084";shortTE="F";uid="ed1be8cf-398f-4cdd-a4a2-e7c904de66c2"
scaffold362	RepeatMasker	DNA/Maverick	79444	88763	59688	-	.	ID="rnd-5_family-1342";Tend="7084";Tstart="1";shortTE="F";uid="ad8f5dd5-fb5c-42f0-a1b6-679eb2f18604"
scaffold362	RepeatMasker	LINE/L2	43053	43396	869	-	.	ID="RND-5_FAMILY-9709";Tend="4216";Tstart="3864";shortTE="F";uid="9cc64fdc-73f3-4ad6-be88-54728f9ffd91"
scaffold362	RepeatMasker	LTR/Gypsy	30883	31243	3230	-	.	ID="RND-6_FAMILY-14440";Tend="1557";Tstart="1197";shortTE="F";uid="c0387e87-3ce5-4a19-9e17-86e3ec7df12c"
scaffold362	RepeatMasker	DNA/Kolobok-E	27103	27228	574	-	.	ID="KOLOBOKE-4_AP";Tend="4525";Tstart="4397";shortTE="F";uid="cc3b9d68-8951-4541-bb71-89e65a454a5a"
scaffold439	RepeatMasker	DNA/hAT-hATm	24434	24708	613	+	.	ID="HAT-4C_AP";Tend="2032";Tstart="1762";shortTE="F";uid="b0fbbdf0-d6ff-4502-8909-623556b9de9b"
scaffold439	RepeatMasker	Retroposon?	35600	36013	1778	+	.	ID="RND-6_FAMILY-8671";Tend="1162";Tstart="506";shortTE="F";uid="145ac9f2-b373-4235-ab8c-28fdf61ce0ce"
scaffold439	RepeatMasker	Unknown	32184	32535	2393	+	.	ID="RND-5_FAMILY-1367";Tend="1319";Tstart="967";shortTE="F";uid="58a47555-feea-47e8-9e24-e010de645a61"
scaffold439	RepeatMasker	DNA/hAT-Blackjack	361	999	3581	+	.	ID="RND-1_FAMILY-187";Tend="1673";Tstart="975";shortTE="F";uid="9c5d3398-cb89-4a6f-82c4-b63882cf023b"
scaffold439	RepeatMasker	DNA/hAT-Tip100	61820	62093	804	+	.	ID="HAT-N16_AP";Tend="275";Tstart="1";shortTE="F";uid="048d6cbb-5e49-456f-b757-93968db4c781"
scaffold439	RepeatMasker	DNA/Sola-1	92116	92250	688	+	.	ID="SOLA1-7_AP";Tend="986";Tstart="848";shortTE="F";uid="9ae87f7a-5f52-4d3c-8a55-e7a9089162b0"
scaffold439	RepeatMasker	DNA/P	77058	82888	49312	+	.	ID="RND-1_FAMILY-430";Tend="5785";Tstart="1";shortTE="F";uid="3ae79e41-23c5-488a-bb37-902fe5cfb23a"
scaffold439	RepeatMasker	DNA/Ginger-1	64511	64708	853	+	.	ID="rnd-6_family-6948";Tend="673";Tstart="528";shortTE="F";uid="fbe6a078-ae79-40a5-8b45-f94ac3829bcc"
scaffold439	RepeatMasker	DNA/Ginger-1	47862	48309	657	+	.	ID="rnd-6_family-6948";Tend="2141";Tstart="1648";shortTE="F";uid="9db20aa1-7314-4d55-96a2-380a7da7f7df"
scaffold439	RepeatMasker	LINE/CR1	65100	65233	609	+	.	ID="RND-5_FAMILY-1164";Tend="1245";Tstart="1112";shortTE="F";uid="1ba1991f-681b-48d9-9439-66282c71b1f2"
scaffold439	RepeatMasker	DNA/Ginger-1	38826	39072	600	+	.	ID="RND-6_FAMILY-1352";Tend="1860";Tstart="1616";shortTE="F";uid="87524fbd-749b-46ea-9751-916f44adc4ae"
scaffold439	RepeatMasker	DNA	44611	44854	477	+	.	ID="dna4-1_ap";Tend="262";Tstart="13";shortTE="F";uid="36a6becf-1b5a-4191-85f1-217ebff9f34b"
scaffold439	RepeatMasker	DNA/Kolobok-E	20841	21210	417	+	.	ID="RND-1_FAMILY-142";Tend="1784";Tstart="1415";shortTE="F";uid="09ed2724-3537-42cc-af02-39f480ceab22"
scaffold439	RepeatMasker	DNA	30422	30623	702	+	.	ID="ttaa2c_ap";Tend="261";Tstart="50";shortTE="F";uid="7df4803e-9086-49d3-9fd4-c38f013fe5e9"
scaffold439	RepeatMasker	DNA/hAT	19865	20179	2244	+	.	ID="DNA8-49_AP";Tend="320";Tstart="1";shortTE="F";uid="02646b61-750e-45a8-943f-5faea319a7a1"
scaffold439	RepeatMasker	LINE/L2	15904	16717	1393	+	.	ID="RND-5_FAMILY-9709";Tend="4100";Tstart="3250";shortTE="F";uid="65abd913-7d2c-4df4-ba89-79ee5fff6711"
scaffold439	RepeatMasker	DNA/MULE-MuDR	6209	8044	11981	+	.	ID="rnd-5_family-2447";Tend="2408";Tstart="814";shortTE="F";uid="2484bdba-3392-4c56-b83f-37e60cf81248"
scaffold439	RepeatMasker	DNA/hAT-Blackjack	41811	42086	1872	+	.	ID="rnd-6_family-2558";Tend="1308";Tstart="966";shortTE="F";uid="817b5336-5726-4978-a24b-d541335f8a3b"
scaffold439	RepeatMasker	DNA/MULE-MuDR	87902	88853	1035	+	.	ID="RND-6_FAMILY-1428";Tend="2313";Tstart="1356";shortTE="F";uid="b878c42b-f10d-470b-bce0-3abf5ef17481"
scaffold439	RepeatMasker	DNA/hAT	21350	21886	1437	+	.	ID="DNA8-49_AP";Tend="864";Tstart="309";shortTE="F";uid="5562e47c-1f19-4d8b-a64d-5a93e0b7b07d"
scaffold439	RepeatMasker	Retroposon?	83772	83878	1260	+	.	ID="RND-6_FAMILY-6579";Tend="917";Tstart="391";shortTE="F";uid="c02656a7-b8fc-450c-8965-4e5784ad7156"
scaffold439	RepeatMasker	Unknown	48984	49137	639	+	.	ID="RND-5_FAMILY-1101";Tend="1036";Tstart="884";shortTE="F";uid="199d9bfb-71b4-4309-95a7-faa4722401ea"
scaffold439	RepeatMasker	DNA/MULE-NOF	21207	21353	716	+	.	ID="rnd-6_family-1766";Tend="619";Tstart="490";shortTE="F";uid="84184692-a665-4e37-a366-f3f2af7c2e95"
scaffold439	RepeatMasker	DNA/P	45417	45553	469	+	.	ID="RND-5_FAMILY-6130";Tend="4892";Tstart="4744";shortTE="F";uid="c4a75fb0-8544-4221-9431-3ce607d6723d"
scaffold439	RepeatMasker	Unknown	47267	47619	1944	+	.	ID="RND-5_FAMILY-1367";Tend="1346";Tstart="970";shortTE="F";uid="a06909ff-3482-405a-92fc-715b261d9bd8"
scaffold439	RepeatMasker	DNA/Ginger-1	83879	84252	1329	+	.	ID="RND-6_FAMILY-1352";Tend="2041";Tstart="1678";shortTE="F";uid="1dd284d8-879d-4346-ab14-ec46d4e6a4a7"
scaffold439	RepeatMasker	DNA/MULE-MuDR	56889	57718	6941	+	.	ID="RND-6_FAMILY-13384";Tend="2366";Tstart="1542";shortTE="F";uid="15c8e3d8-2e1c-4ad3-8f43-807c785936a4"
scaffold439	RepeatMasker	DNA/P	92861	93033	960	+	.	ID="RND-6_FAMILY-23636";Tend="982";Tstart="828";shortTE="F";uid="bc7ee7c9-5b24-407f-b3a5-24ec3dfe5c2d"
scaffold439	RepeatMasker	DNA/P	16622	16792	402	+	.	ID="RND-1_FAMILY-458";TEgroup="ctg_1041%7CRND-1_FAMILY-458%7C1";Tend="2074";Tstart="1908";shortTE="T";uid="04980e16-37f7-4fb7-ae31-f12f8995361f"
scaffold439	RepeatMasker	Retroposon?	89743	90700	1475	+	.	ID="SINE2-1_AP";Tend="1463";Tstart="491";shortTE="F";uid="5f344891-218d-4f75-a552-e1134662f58f"
scaffold439	RepeatMasker	Unknown	91937	92119	901	+	.	ID="RND-6_FAMILY-5305";Tend="1220";Tstart="1017";shortTE="F";uid="f75524ff-8fe5-458e-89bd-27a8b1126761"
scaffold439	RepeatMasker	DNA/MULE-MuDR	49148	49299	5726	+	.	ID="RND-6_FAMILY-13384";Tend="1546";Tstart="688";shortTE="F";uid="c6ed90a8-5662-4442-a74c-1b268848d0e1"
scaffold439	RepeatMasker	DNA/Ginger-1	83467	83761	456	+	.	ID="RND-6_FAMILY-6948";Tend="977";Tstart="586";shortTE="F";uid="dbb13810-40c3-479e-8afd-5617f52c957b"
scaffold439	RepeatMasker	LINE/I-Jockey	84744	85696	1039	+	.	ID="RND-6_FAMILY-1263";TEgroup="ctg_1041%7CRND-6_FAMILY-1263%7C1";Tend="5024";Tstart="1407";shortTE="F";uid="1873cb22-e98a-44d5-91ed-c27207b74a2c"
scaffold439	RepeatMasker	DNA/hAT-hAT19	67585	76370	63035	-	.	ID="rnd-6_family-6632";Tend="7845";Tstart="1";shortTE="F";uid="e77898b3-fcf4-482c-99f5-4b9cd4d96553"
scaffold439	RepeatMasker	LTR/Pao	49920	57044	62092	-	.	ID="RND-6_FAMILY-1842";Tend="7486";Tstart="486";shortTE="F";uid="0830fcee-acde-4a92-baa1-cf141ffa3b2b"
scaffold439	RepeatMasker	LINE/L2	14617	15889	2809	-	.	ID="RND-6_FAMILY-15346";Tend="3001";Tstart="1710";shortTE="F";uid="f0a57c15-a7fa-4dd9-a9ec-a2d62516a5ad"
scaffold439	RepeatMasker	DNA	4900	5069	638	-	.	ID="ttaa23_ap";Tend="157";Tstart="1";shortTE="F";uid="e4ca4b87-b6a1-4490-a558-865b138be518"
scaffold439	RepeatMasker	DNA	3515	3762	1205	-	.	ID="TTAA23_AP";Tend="586";Tstart="319";shortTE="F";uid="ad5ce91f-95e9-44b9-8104-85e37afa2c7b"
scaffold439	RepeatMasker	Unknown	37476	37627	862	-	.	ID="RND-6_FAMILY-16279";Tend="1037";Tstart="887";shortTE="F";uid="3216a4e4-934e-479a-9f48-0419c2caae4f"
scaffold439	RepeatMasker	DNA/hAT	25644	25772	408	-	.	ID="DNA8-109_AP";Tend="132";Tstart="3";shortTE="F";uid="f01c2e97-6fbe-4acc-8e37-c9a2364da399"
scaffold439	RepeatMasker	DNA	36387	36517	535	-	.	ID="TTAA4B_AP";Tend="428";Tstart="292";shortTE="F";uid="1ca4300c-6dde-4808-8d46-5901070f5b0c"
scaffold439	RepeatMasker	DNA/Kolobok-E	22672	22925	979	-	.	ID="RND-6_FAMILY-5666";Tend="1702";Tstart="1463";shortTE="F";uid="a579622b-ba05-4674-a36b-55dd7cb95ba4"
scaffold439	RepeatMasker	DNA/hAT-Charlie	95212	95319	881	-	.	ID="RND-6_FAMILY-36684";Tend="1185";Tstart="1078";shortTE="F";uid="20f749bc-3702-493f-a03d-65dd395196e2"
scaffold439	RepeatMasker	DNA/TcMar-m44?	43474	43582	622	-	.	ID="dnax-4b_ap";Tend="173";Tstart="65";shortTE="F";uid="4e4a4368-dbeb-47b7-aaf5-e1f4bbc43e2b"
scaffold439	RepeatMasker	DNA	38101	38810	1600	-	.	ID="RND-1_FAMILY-64";Tend="1894";Tstart="1184";shortTE="F";uid="ec319c55-2daf-4547-9e9d-e19ce391598b"
scaffold439	RepeatMasker	DNA/MULE-MuDR	11487	11897	1944	-	.	ID="RND-6_FAMILY-15363";Tend="1522";Tstart="1100";shortTE="F";uid="3710d88d-51dd-4fb9-b690-6145d0af7c0a"
scaffold439	RepeatMasker	DNA/Ginger-1	63669	64203	926	-	.	ID="RND-6_FAMILY-1352";Tend="1306";Tstart="765";shortTE="F";uid="8e4d65b2-86d7-4416-bdb2-65e43bbec520"
scaffold439	RepeatMasker	DNA	45168	45368	421	-	.	ID="dna4-1_ap";Tend="340";Tstart="152";shortTE="F";uid="9010a546-7d46-4287-8bc5-20478eb18c46"
scaffold439	RepeatMasker	DNA/Ginger-1	89704	90009	456	-	.	ID="RND-6_FAMILY-1352";Tend="1708";Tstart="1398";shortTE="F";uid="2c863b68-50a8-4978-a7cb-674e0aee8782"
scaffold439	RepeatMasker	Unknown	28645	30265	7493	-	.	ID="RND-5_FAMILY-1816";Tend="2296";Tstart="640";shortTE="F";uid="d776eb71-4a4e-4c04-9688-f0bbdb95ebb5"
scaffold439	RepeatMasker	DNA/MULE-NOF	20198	20749	2452	-	.	ID="RND-6_FAMILY-1766";Tend="608";Tstart="122";shortTE="F";uid="f1083e80-3d2f-4fc4-a689-85ee42130b9a"
scaffold439	RepeatMasker	DNA/hAT-Tip100	58083	61819	27703	-	.	ID="RND-6_FAMILY-17941";Tend="3844";Tstart="183";shortTE="F";uid="cb045bcc-280d-4868-8e75-e62a5e666030"
scaffold439	RepeatMasker	DNA/hAT-hAT19	49300	50002	5735	-	.	ID="RND-5_FAMILY-5884";Tend="2211";Tstart="1514";shortTE="F";uid="399096c9-1648-4194-a07d-8fecce67e081"
scaffold439	RepeatMasker	DNA	18613	19026	1799	-	.	ID="TTAA3_AP";Tend="395";Tstart="1";shortTE="F";uid="967a0f8f-bb1f-4c87-89ea-fc99c637b5e2"
scaffold439	RepeatMasker	LINE/R1	4284	4423	571	-	.	ID="RND-6_FAMILY-11786";Tend="593";Tstart="489";shortTE="F";uid="f424a871-f4c2-48f9-aa97-46785db686bc"
scaffold439	RepeatMasker	DNA/MULE-NOF	92888	94214	10280	-	.	ID="RND-6_FAMILY-12425";Tend="2165";Tstart="771";shortTE="F";uid="2166379f-779e-4722-8710-6cb9a17661bd"
scaffold2541	RepeatMasker	DNA/hAT-Tip100	95	203	552	+	.	ID="RND-1_FAMILY-295";Tend="1075";Tstart="967";shortTE="F";uid="eb587df2-c271-4623-a18d-07289488a190"
scaffold1379	RepeatMasker	DNA/hAT-hATm	9372	9724	547	+	.	ID="HAT-4C_AP";Tend="4014";Tstart="3672";shortTE="F";uid="20dd7548-ba58-46fc-ba25-b250f86147c6"
scaffold1379	RepeatMasker	DNA/hAT-Tip100	1368	1784	550	+	.	ID="RND-6_FAMILY-2102";Tend="2189";Tstart="1779";shortTE="F";uid="52b943bd-b781-4b42-a756-5d3a57e03942"
scaffold1379	RepeatMasker	LTR/Pao	4210	4554	460	+	.	ID="RND-1_FAMILY-361";Tend="2803";Tstart="2488";shortTE="F";uid="52b22b78-8f87-49aa-a459-749ac3034e6d"
scaffold1379	RepeatMasker	Unknown	3450	3792	670	+	.	ID="RND-6_FAMILY-21019";Tend="1345";Tstart="1005";shortTE="F";uid="04bc9d1f-c63f-4570-b7a4-15ef5c236933"
scaffold1379	RepeatMasker	DNA/hAT-hATm	6035	6423	757	-	.	ID="HAT-4C_AP";Tend="4013";Tstart="3625";shortTE="F";uid="63e0cd0c-b45c-43a1-94c0-feb0659aace6"
scaffold1379	RepeatMasker	DNA/hAT-hATm	6650	8981	4753	-	.	ID="HAT-4C_AP";Tend="3220";Tstart="874";shortTE="F";uid="7e6dd335-749b-4bb3-b324-05e388aa28cb"
scaffold1379	RepeatMasker	Unknown	1892	3191	2992	-	.	ID="RND-6_FAMILY-3840";Tend="2263";Tstart="964";shortTE="F";uid="0ea880e5-28d6-4df8-b036-5d01454fcb45"
scaffold1379	RepeatMasker	Unknown	1	175	1056	-	.	ID="RND-6_FAMILY-3840";Tend="1548";Tstart="1382";shortTE="F";uid="92c0eb37-e702-4af3-b997-4946cd405c35"
scaffold1593	RepeatMasker	DNA/hAT-Blackjack	980	1419	535	+	.	ID="HAT-27_LSAL";Tend="630";Tstart="189";shortTE="F";uid="147c3318-8c47-4df6-a33a-1ab0fa0d0ad0"
scaffold1593	RepeatMasker	DNA/PiggyBac	4206	5390	1175	-	.	ID="RND-6_FAMILY-5160";Tend="1593";Tstart="409";shortTE="F";uid="59a132f0-8dc0-40a4-966e-19cd9d743a04"
scaffold1593	RepeatMasker	DNA/PiggyBac	5587	5850	506	-	.	ID="RND-6_FAMILY-5160";Tend="284";Tstart="12";shortTE="F";uid="38daacdf-150f-48ed-b523-d5533b6ff638"
scaffold1593	RepeatMasker	LINE/R1	3559	3763	469	-	.	ID="RND-6_FAMILY-14100";Tend="2117";Tstart="1934";shortTE="F";uid="35dcea16-2c67-4c6a-b131-be389edf6a9b"
scaffold2607	RepeatMasker	DNA	41	820	3231	+	.	ID="RND-6_FAMILY-12640";TEgroup="ctg_1045%7CRND-6_FAMILY-12640%7C1";Tend="4964";Tstart="522";shortTE="F";uid="4151d6ea-c565-4ab7-af9d-a5d5bb229f0c"
scaffold705	RepeatMasker	DNA/TcMar-Tc1	19014	20073	1052	+	.	ID="mariner-75_lmi";Tend="1176";Tstart="101";shortTE="F";uid="44b5a77e-0c43-43b7-959b-30ba5a7d653b"
scaffold705	RepeatMasker	RC/Helitron	20510	20626	407	+	.	ID="RND-1_FAMILY-68";Tend="6281";Tstart="6169";shortTE="F";uid="39a29228-d684-4aa4-81eb-a783cb0ce62c"
scaffold705	RepeatMasker	LINE/Penelope	39015	40224	9363	+	.	ID="RND-5_FAMILY-8098";TEgroup="ctg_1046%7CRND-5_FAMILY-8098%7C1";Tend="4066";Tstart="1948";shortTE="F";uid="a6f841f4-e6a1-41b8-8f43-d45759c0a6b5"
scaffold705	RepeatMasker	DNA/hAT-hAT19	13291	13584	2415	+	.	ID="RND-6_FAMILY-13269";Tend="4466";Tstart="4173";shortTE="F";uid="c1b16fcd-0c07-4c07-ae02-83a48ba13aae"
scaffold705	RepeatMasker	LINE/Penelope	21413	21830	2661	+	.	ID="RND-1_FAMILY-240";Tend="1138";Tstart="660";shortTE="F";uid="0c6a9c43-588b-4c76-80da-477df974afc0"
scaffold705	RepeatMasker	Unknown	9036	12503	29759	+	.	ID="RND-1_FAMILY-504";Tend="4198";Tstart="731";shortTE="F";uid="d43c0cab-6379-45ef-a9bb-f87e177a2fb3"
scaffold705	RepeatMasker	LTR/Gypsy	40223	45554	41481	+	.	ID="RND-6_FAMILY-9949";Tend="5379";Tstart="260";shortTE="F";uid="d304db34-e856-4d47-9460-e25d3d69b05c"
scaffold705	RepeatMasker	DNA/Maverick	35865	37497	11203	+	.	ID="RND-1_FAMILY-143";Tend="5075";Tstart="3505";shortTE="F";uid="ef528b8c-b405-4050-a2da-40041a352d5d"
scaffold705	RepeatMasker	DNA/Maverick	1	3844	33734	+	.	ID="RND-6_FAMILY-1351";Tend="4278";Tstart="436";shortTE="F";uid="90b60c98-eede-4669-8ca9-4544a7780404"
scaffold705	RepeatMasker	DNA/Maverick	21843	23231	9303	+	.	ID="RND-5_FAMILY-7214";Tend="7990";Tstart="6627";shortTE="F";uid="b72bbf76-d40b-4e93-bffd-592876c7471a"
scaffold705	RepeatMasker	DNA/Kolobok-E	23886	23992	570	+	.	ID="RND-1_FAMILY-495";Tend="3826";Tstart="3722";shortTE="F";uid="da0facc1-f8b2-443a-92c2-1331232cf62b"
scaffold705	RepeatMasker	RC/Helitron	16644	18912	18117	+	.	ID="RND-6_FAMILY-2109";Tend="4113";Tstart="1845";shortTE="F";uid="b965816a-a926-4445-a76b-b31688a9d095"
scaffold705	RepeatMasker	Unknown	20985	21450	1350	+	.	ID="RND-6_FAMILY-3486";Tend="979";Tstart="444";shortTE="F";uid="33c4091a-2281-4fb1-8c2c-163a6633da09"
scaffold705	RepeatMasker	LINE/Penelope	37488	37695	1520	+	.	ID="RND-5_FAMILY-8098";Tend="1951";Tstart="1733";shortTE="F";uid="df469ae2-e555-499d-999f-0a98e5fdeb5b"
scaffold705	RepeatMasker	DNA/hAT-hAT19	12703	12998	464	+	.	ID="HAT-N5_AP";Tend="696";Tstart="393";shortTE="F";uid="90fc4a55-8f50-40eb-bf4a-c5e71a476ab6"
scaffold705	RepeatMasker	DNA/TcMar-Tc1	20852	21304	2169	-	.	ID="RND-1_FAMILY-72";Tend="1908";Tstart="1404";shortTE="F";uid="17be4db3-4ccd-4b6c-bb62-0f5d7a54e814"
scaffold705	RepeatMasker	DNA/Kolobok-E	24177	24539	544	-	.	ID="RND-6_FAMILY-1812";Tend="4751";Tstart="4398";shortTE="F";uid="e0f59a40-636c-4a7a-8201-4e0adee8d994"
scaffold705	RepeatMasker	LINE/I-Jockey	27336	27497	1064	-	.	ID="JOCKEY-3_RPR";Tend="4194";Tstart="3625";shortTE="F";uid="d5930ed0-c0fe-4b60-ad78-4a52bc672ce7"
scaffold705	RepeatMasker	DNA/Kolobok-E	31523	33770	1194	-	.	ID="koloboke-5_ap";Tend="4248";Tstart="42";shortTE="F";uid="1638ed90-4242-4bbb-8e97-d7037e3dec34"
scaffold705	RepeatMasker	Unknown	24590	25049	1195	-	.	ID="RND-6_FAMILY-13281";TEgroup="ctg_1046%7CRND-6_FAMILY-13281%7C1";Tend="1759";Tstart="1378";shortTE="F";uid="70c767e2-dd25-4586-b283-7007fa03f5ad"
scaffold705	RepeatMasker	DNA	35439	35760	1523	-	.	ID="TTAA4B_AP";Tend="377";Tstart="54";shortTE="F";uid="eb672aa4-1346-407a-b75e-a6f1825de121"
scaffold705	RepeatMasker	DNA/Kolobok-E	23403	23901	2881	-	.	ID="KOLOBOKE-5_AP";Tend="4297";Tstart="3807";shortTE="F";uid="0facec89-30c6-4fda-b7c0-edd7e356b430"
scaffold705	RepeatMasker	Unknown	37691	39039	8284	-	.	ID="RND-1_FAMILY-7";Tend="1922";Tstart="611";shortTE="F";uid="68c7e853-18eb-4b59-a33b-9e32d3b9aaaa"
scaffold705	RepeatMasker	Unknown	27606	28743	683	-	.	ID="HALYOMORPHA_HALYS-1_FAMILY-3";Tend="1151";Tstart="3";shortTE="F";uid="544a9ddd-1e0c-4363-a805-53e996ae4fef"
scaffold705	RepeatMasker	DNA/Maverick	4652	9137	38424	-	.	ID="RND-1_FAMILY-104";Tend="4890";Tstart="388";shortTE="F";uid="e5052465-067b-442d-919c-e4acc21ee091"
scaffold705	RepeatMasker	Unknown	26436	26916	2802	-	.	ID="RND-6_FAMILY-13281";Tend="1382";Tstart="948";shortTE="F";uid="987a7c0f-bde4-4a1b-a746-587741a20f87"
scaffold705	RepeatMasker	Unknown	20611	20847	793	-	.	ID="RND-5_FAMILY-9929";Tend="1094";Tstart="815";shortTE="F";uid="e31389c5-4014-4f74-84fc-08682615a1a0"
scaffold1720	RepeatMasker	DNA/hAT-hAT19	2512	2623	796	+	.	ID="RND-5_FAMILY-4941";Tend="6179";Tstart="6066";shortTE="F";uid="9373b8a8-8251-4ca1-b127-735332ed22c0"
scaffold1720	RepeatMasker	RC/Helitron	3175	3405	1431	+	.	ID="RND-5_FAMILY-6677";Tend="1199";Tstart="974";shortTE="F";uid="3b4be6d3-fbcf-450d-aee8-700ea62933e5"
scaffold1720	RepeatMasker	Unknown	1	1472	8525	+	.	ID="RND-6_FAMILY-4157";Tend="1133";Tstart="1";shortTE="F";uid="4152e1af-6153-4f72-95ca-651e2e72585b"
scaffold1720	RepeatMasker	Retroposon?	787	1915	8679	-	.	ID="RND-6_FAMILY-4896";Tend="4626";Tstart="3622";shortTE="F";uid="41f6b42d-8260-49f2-bd37-fc032e8ddeaa"
scaffold1720	RepeatMasker	DNA	2624	3058	3006	-	.	ID="TTAA8_AP";Tend="436";Tstart="1";shortTE="F";uid="b878116f-af63-4fc3-854c-f4425b715cdb"
scaffold1720	RepeatMasker	DNA/Kolobok-E	2306	2496	907	-	.	ID="RND-6_FAMILY-1812";Tend="5886";Tstart="5701";shortTE="F";uid="30ac462d-dae3-48da-ab03-d44b579657ae"
scaffold1720	RepeatMasker	Unknown	3406	6110	17003	-	.	ID="RND-6_FAMILY-4157";Tend="3129";Tstart="667";shortTE="F";uid="42d1d20c-430c-45a7-8b51-870c89885fe1"
scaffold2177	RepeatMasker	Unknown	164	1186	8603	-	.	ID="RND-6_FAMILY-4113";Tend="2081";Tstart="1057";shortTE="F";uid="b23b1c80-29c0-484d-8639-911946af348f"
scaffold486	RepeatMasker	DNA/hAT-Charlie	10887	11276	2547	+	.	ID="RND-5_FAMILY-3229";Tend="1397";Tstart="1015";shortTE="F";uid="7363a271-8b91-445b-a4c6-152fe6d9ce36"
scaffold486	RepeatMasker	DNA/hAT	69302	69428	765	+	.	ID="RND-6_FAMILY-5715";Tend="950";Tstart="839";shortTE="F";uid="6e591c62-a71d-4491-9d56-d86771b4843b"
scaffold486	RepeatMasker	DNA/hAT-hAT19	8372	8478	508	+	.	ID="DNA8-78_AP";Tend="102";Tstart="1";shortTE="F";uid="422457de-d317-4a25-90a4-38d900ebb3c9"
scaffold486	RepeatMasker	DNA/hAT-Tip100	7537	7654	417	+	.	ID="RND-6_FAMILY-11098";Tend="1703";Tstart="1563";shortTE="F";uid="65d3c91d-1167-48e4-ba4a-57164a4cb0f2"
scaffold486	RepeatMasker	Retroposon?	39500	39910	470	+	.	ID="RND-6_FAMILY-8671";Tend="1169";Tstart="724";shortTE="F";uid="ca32d658-d1f2-4444-9214-3f946e62bb26"
scaffold486	RepeatMasker	Unknown	13780	14022	1465	+	.	ID="RND-6_FAMILY-15193";Tend="1256";Tstart="996";shortTE="F";uid="705868a5-48e8-4034-be09-86d463c06648"
scaffold486	RepeatMasker	DNA/PIF-Harbinger	23917	24068	995	+	.	ID="RND-6_FAMILY-13906";Tend="1454";Tstart="1294";shortTE="F";uid="fc7542d5-9c39-4745-8bac-903c201841e5"
scaffold486	RepeatMasker	DNA/hAT-Charlie	11353	11462	828	+	.	ID="RND-6_FAMILY-8286";Tend="1014";Tstart="905";shortTE="F";uid="9d751dfd-a624-4d6a-bef0-5d4c94713d65"
scaffold486	RepeatMasker	Unknown	6936	7246	433	+	.	ID="RND-5_FAMILY-427";TEgroup="ctg_105%7CRND-5_FAMILY-427%7C1";Tend="1212";Tstart="1022";shortTE="F";uid="a495197c-a769-4337-931d-5a62d12ff4fd"
scaffold486	RepeatMasker	Unknown	12594	12913	1102	+	.	ID="RND-5_FAMILY-1368";Tend="1508";Tstart="1176";shortTE="F";uid="cad05ee3-b449-442e-a85d-3ed084204d3f"
scaffold486	RepeatMasker	Unknown	12104	12404	562	+	.	ID="RND-5_FAMILY-1368";Tend="1098";Tstart="786";shortTE="F";uid="185be5ae-512f-4907-b336-b39b07e58404"
scaffold486	RepeatMasker	DNA	56011	56312	660	+	.	ID="RND-1_FAMILY-64";Tend="1466";Tstart="1182";shortTE="F";uid="e10f3300-34a2-4869-9f4b-446797ebbd1a"
scaffold486	RepeatMasker	DNA	19579	20171	3753	+	.	ID="RND-6_FAMILY-29605";Tend="1548";Tstart="960";shortTE="F";uid="4c3b6b49-6403-437f-b14a-29bd92d8f9b7"
scaffold486	RepeatMasker	DNA/Ginger-1	2164	2480	664	+	.	ID="RND-6_FAMILY-1352";TEgroup="ctg_105%7CRND-6_FAMILY-1352%7C1";Tend="2171";Tstart="729";shortTE="F";uid="223cdaf7-b456-44c8-8847-60543f268d50"
scaffold486	RepeatMasker	DNA/Kolobok-E	39659	39962	698	-	.	ID="RND-6_FAMILY-1804";Tend="2076";Tstart="1789";shortTE="F";uid="4b05e119-7500-41ce-9c22-276957cfe97a"
scaffold486	RepeatMasker	DNA/PIF-Harbinger	30765	31447	4767	-	.	ID="RND-6_FAMILY-13906";Tend="1454";Tstart="655";shortTE="F";uid="8250ba9e-b23f-4b63-9f54-7b1af74dd0cc"
scaffold486	RepeatMasker	DNA	9846	9997	707	-	.	ID="DNAX-10_AP";Tend="222";Tstart="74";shortTE="F";uid="94df2f30-ff43-49bd-a53f-bd1f2b6b8a47"
scaffold486	RepeatMasker	DNA/Kolobok-E	72527	72819	604	-	.	ID="RND-6_FAMILY-1804";Tend="2076";Tstart="1791";shortTE="F";uid="1c2cb324-9ddb-4ec8-8a34-8aa369bde4cf"
scaffold486	RepeatMasker	DNA	52979	53400	2495	-	.	ID="DNA-TTAA-1_AP";Tend="423";Tstart="1";shortTE="F";uid="0777baa9-4bcb-478e-841f-370fd87b4705"
scaffold486	RepeatMasker	DNA/hAT-hAT19	37415	39270	15259	-	.	ID="RND-6_FAMILY-1863";Tend="1822";Tstart="1";shortTE="F";uid="e72fd3c5-aea2-4fee-95c8-d20ec5cf2443"
scaffold486	RepeatMasker	DNA/MULE-MuDR	66829	67447	4746	-	.	ID="RND-1_FAMILY-411";Tend="2136";Tstart="1527";shortTE="F";uid="1be3a132-4adb-4818-a53c-b5ee6c411c1b"
scaffold486	RepeatMasker	DNA/hAT-Charlie	65832	66039	1392	-	.	ID="RND-4_FAMILY-2260";Tend="1088";Tstart="883";shortTE="F";uid="1e408295-2461-45c5-9360-4df44aeb5fc9"
scaffold486	RepeatMasker	DNA/hAT-Tip100	20170	20425	1902	-	.	ID="RND-5_FAMILY-1445";Tend="1401";Tstart="1151";shortTE="F";uid="6f99d15c-fe90-45b3-a0c5-0fb86cfdf9a5"
scaffold486	RepeatMasker	DNA/hAT-hAT19	53343	55159	14795	-	.	ID="RND-6_FAMILY-1863";Tend="1822";Tstart="64";shortTE="F";uid="72ba4522-53d6-400f-aa02-d799941c4a92"
scaffold486	RepeatMasker	DNA/MULE-MuDR	46847	48770	14563	-	.	ID="RND-1_FAMILY-411";Tend="2667";Tstart="738";shortTE="F";uid="cc04e49e-8445-4d0e-8606-95ed7325a99b"
scaffold486	RepeatMasker	DNA/MULE-MuDR	63199	65122	14548	-	.	ID="RND-1_FAMILY-411";Tend="2667";Tstart="738";shortTE="F";uid="479fe495-984b-4294-b9c3-474aad7b3061"
scaffold486	RepeatMasker	Unknown	28383	30009	5633	-	.	ID="RND-1_FAMILY-444";Tend="1625";Tstart="2";shortTE="F";uid="25a017aa-7967-4fd2-83d8-2bd0502d77e6"
scaffold486	RepeatMasker	DNA/hAT-hAT19	49048	49481	1061	-	.	ID="RND-6_FAMILY-2414";TEgroup="ctg_105%7CRND-6_FAMILY-2414%7C1";Tend="2282";Tstart="1446";shortTE="F";uid="c24d9a13-169a-4bb6-925c-1de1f9adea6e"
scaffold486	RepeatMasker	DNA/hAT-hAT19	69429	70863	11041	-	.	ID="RND-6_FAMILY-1863";Tend="1822";Tstart="462";shortTE="F";uid="61fc5331-61e6-4ee6-b737-7cfaf1309e2f"
scaffold486	RepeatMasker	DNA/hAT	27888	28094	590	-	.	ID="rnd-5_family-53";Tend="2042";Tstart="1774";shortTE="F";uid="51f71310-6509-4104-9ba1-21ec6be4d678"
scaffold486	RepeatMasker	DNA	44543	44938	2123	-	.	ID="TTAA2D_AP";Tend="431";Tstart="18";shortTE="F";uid="47c82eaa-f802-408a-82c4-81cb5663a324"
scaffold486	RepeatMasker	LTR/Copia	3003	5174	9164	-	.	ID="RND-6_FAMILY-3424";Tend="2757";Tstart="576";shortTE="F";uid="6f69d17c-e59b-4615-ac39-a06a3f740114"
scaffold486	RepeatMasker	DNA/hAT-hAT19	65400	65833	1061	-	.	ID="RND-6_FAMILY-2414";TEgroup="ctg_105%7CRND-6_FAMILY-2414%7C3";Tend="2282";Tstart="1446";shortTE="F";uid="3ee07dee-f0df-408c-b1aa-23e4a43168e3"
scaffold486	RepeatMasker	DNA/hAT-Charlie	62032	62405	2238	-	.	ID="RND-4_FAMILY-2260";Tend="1261";Tstart="883";shortTE="F";uid="54c4958b-3527-49ae-bba4-ea0265e90068"
scaffold486	RepeatMasker	DNA	60895	61290	2123	-	.	ID="TTAA2D_AP";Tend="431";Tstart="18";shortTE="F";uid="6acac10e-b989-43d3-872c-f1cbd7e2089d"
scaffold486	RepeatMasker	DNA/hAT-Charlie	49480	49687	1392	-	.	ID="RND-4_FAMILY-2260";Tend="1088";Tstart="883";shortTE="F";uid="d65b3824-1671-4508-84bc-6cdacb33eeab"
scaffold486	RepeatMasker	DNA	77649	78042	2134	-	.	ID="TTAA2D_AP";Tend="431";Tstart="18";shortTE="F";uid="69309972-d012-46e6-9fa2-c67af2480c3d"
scaffold486	RepeatMasker	DNA/hAT-hAT19	55224	55939	1051	-	.	ID="RND-6_FAMILY-2414";TEgroup="ctg_105%7CRND-6_FAMILY-2414%7C2";Tend="2282";Tstart="1175";shortTE="F";uid="66ad7f23-8360-4cf5-9d39-74e804f85c0b"
scaffold486	RepeatMasker	Unknown	10605	10875	1340	-	.	ID="RND-5_FAMILY-1368";Tend="1418";Tstart="1156";shortTE="F";uid="4e67de23-bcd8-4298-944d-4cfdaeadaa20"
scaffold486	RepeatMasker	DNA/PIF-Harbinger	30304	30570	1179	-	.	ID="RND-6_FAMILY-13906";Tend="995";Tstart="662";shortTE="F";uid="79a3ad90-601a-429c-8119-da584942e2c9"
scaffold486	RepeatMasker	Unknown	34336	34479	791	-	.	ID="RND-5_FAMILY-3346";Tend="1475";Tstart="1336";shortTE="F";uid="eca494da-cb7b-4a03-8a27-328ed5f565f6"
scaffold486	RepeatMasker	DNA	37051	37472	2432	-	.	ID="DNA-TTAA-1_AP";Tend="423";Tstart="1";shortTE="F";uid="9fc6b8c3-c75a-461b-9635-91f6e4c981b5"
scaffold486	RepeatMasker	Unknown	7561	8343	5186	-	.	ID="RND-6_FAMILY-5205";Tend="1655";Tstart="871";shortTE="F";uid="0abafcec-5754-47bb-9f0c-69ebbc0891e1"
scaffold486	RepeatMasker	DNA/hAT	28271	28386	765	-	.	ID="RND-5_FAMILY-53";Tend="1773";Tstart="1658";shortTE="F";uid="88880a5d-9582-4014-9c7b-2f4990720ecf"
scaffold486	RepeatMasker	LINE/Penelope	24400	27252	23857	-	.	ID="RND-5_FAMILY-8098";Tend="3897";Tstart="1058";shortTE="F";uid="893d9ac8-6d67-4b94-a843-d3b31f0f3001"
scaffold486	RepeatMasker	DNA/PIF-Harbinger	27584	27817	1649	-	.	ID="RND-6_FAMILY-13906";Tend="1454";Tstart="1212";shortTE="F";uid="303861e1-b2c6-4451-9050-70f07044d783"
scaffold486	RepeatMasker	DNA/hAT-Charlie	45680	46053	2238	-	.	ID="RND-4_FAMILY-2260";Tend="1261";Tstart="883";shortTE="F";uid="56f3b371-fe4d-4cfe-8e1b-56e05a4fdb1e"
scaffold486	RepeatMasker	Unknown	17538	18215	826	-	.	ID="RND-6_FAMILY-20293";TEgroup="ctg_105%7CRND-6_FAMILY-20293%7C1";Tend="306";Tstart="1";shortTE="F";uid="9abfe8e6-f519-43ec-a103-fad850043298"
scaffold486	RepeatMasker	DNA/hAT	8479	8648	1315	-	.	ID="RND-6_FAMILY-1162";Tend="1116";Tstart="903";shortTE="F";uid="0839ca38-c3b5-4f8c-a2f7-955c4f23651b"
scaffold486	RepeatMasker	DNA	69065	69486	2468	-	.	ID="DNA-TTAA-1_AP";Tend="423";Tstart="1";shortTE="F";uid="39e3b9c4-6988-4142-be94-12531d13ded3"
scaffold486	RepeatMasker	DNA/MULE-MuDR	50477	51095	4746	-	.	ID="RND-1_FAMILY-411";Tend="2136";Tstart="1527";shortTE="F";uid="663ddbe4-12cd-42f3-85ca-7bbc8dcee610"
scaffold486	RepeatMasker	Unknown	23297	23820	4171	-	.	ID="RND-1_FAMILY-227";Tend="1439";Tstart="934";shortTE="F";uid="b07ef034-8d2b-413b-88e2-320e97267a45"
scaffold486	RepeatMasker	DNA/hAT-hAT19	71681	72347	3500	-	.	ID="rnd-6_family-1863";Tend="459";Tstart="1";shortTE="F";uid="6622bd93-4ba6-4a84-b68e-1bc75dcabbd2"
scaffold2496	RepeatMasker	Unknown	1	1428	7429	-	.	ID="RND-5_FAMILY-6508";Tend="1613";Tstart="599";shortTE="F";uid="42343f9e-e888-4e0b-92aa-306767326756"
scaffold912	RepeatMasker	DNA/Ginger-1	20511	21317	2872	+	.	ID="RND-6_FAMILY-1352";Tend="2236";Tstart="1412";shortTE="F";uid="1f773523-0eb4-4b21-bcf3-f5d01ed04695"
scaffold912	RepeatMasker	DNA/TcMar-m44	12563	13799	1251	+	.	ID="MARINER-3_AP";Tend="1944";Tstart="739";shortTE="F";uid="74a2d1e6-47aa-4fb7-8aa0-64d06656eaff"
scaffold912	RepeatMasker	DNA	22158	22522	907	+	.	ID="TTAA2D_AP";Tend="430";Tstart="48";shortTE="F";uid="7d23a0e1-a184-4c7b-80f2-d31548d689b5"
scaffold912	RepeatMasker	DNA/hAT-hAT19	13	2008	10777	+	.	ID="RND-6_FAMILY-6244";Tend="1921";Tstart="9";shortTE="F";uid="1619d279-28ca-4056-9fd4-43ff6ee08d00"
scaffold912	RepeatMasker	DNA/TcMar-m44	12272	13592	1469	-	.	ID="RND-6_FAMILY-4315";Tend="2485";Tstart="1129";shortTE="F";uid="66e44f6f-7b91-4fc7-8d6b-28d57fbd4986"
scaffold912	RepeatMasker	RC/Helitron	20307	20488	461	-	.	ID="RND-1_FAMILY-138";Tend="1496";Tstart="1324";shortTE="F";uid="96c22f4e-189e-4fde-b8fd-2c654d14ae28"
scaffold912	RepeatMasker	Unknown	8631	9227	2527	-	.	ID="RND-5_FAMILY-4034";Tend="1433";Tstart="903";shortTE="F";uid="b8b543d2-43ee-42b5-b104-667a376f4f73"
scaffold912	RepeatMasker	Unknown	2585	2921	747	-	.	ID="RND-6_FAMILY-20293";Tend="306";Tstart="1";shortTE="F";uid="2548cf11-2aab-4e12-b713-45760de69b92"
scaffold912	RepeatMasker	Retroposon?	21608	22150	985	-	.	ID="SINE2-1_AP";Tend="738";Tstart="149";shortTE="F";uid="a682c843-877b-484c-bf50-05f84010d116"
scaffold912	RepeatMasker	DNA	20441	20908	1613	-	.	ID="RND-1_FAMILY-64";Tend="1911";Tstart="1417";shortTE="F";uid="b983f650-da35-4f70-802d-e4907a9af63b"
scaffold912	RepeatMasker	RC/Helitron	21290	21431	543	-	.	ID="RND-5_FAMILY-5971";Tend="1162";Tstart="1024";shortTE="F";uid="ad067a9c-04ce-49d1-b0cc-39bb65c14488"
scaffold376	RepeatMasker	LINE/L2	80292	80423	418	+	.	ID="RND-6_FAMILY-2581";Tend="251";Tstart="120";shortTE="F";uid="8a5e1186-e403-404d-8370-aa44283704c3"
scaffold376	RepeatMasker	Unknown	56479	80158	19557	+	.	ID="RND-5_FAMILY-6508";TEgroup="ctg_1052%7CRND-5_FAMILY-6508%7C1";Tend="3405";Tstart="1";shortTE="F";uid="ccd40f64-7957-449a-bf4e-cd209e21503e"
scaffold376	RepeatMasker	Unknown	6	49674	37829	+	.	ID="RND-6_FAMILY-4880";Tend="5315";Tstart="1";shortTE="F";uid="d2609ba0-4bbd-4163-909c-af81e9464eba"
scaffold376	RepeatMasker	LINE/L2	52498	55792	5270	+	.	ID="RND-5_FAMILY-712";Tend="4008";Tstart="738";shortTE="F";uid="f38b341b-e4db-4bb5-8676-efcc1e8989e6"
scaffold376	RepeatMasker	Unknown	80594	122760	19533	+	.	ID="RND-5_FAMILY-6508";TEgroup="ctg_1052%7CRND-5_FAMILY-6508%7C2";Tend="3405";Tstart="1";shortTE="F";uid="da1dafc6-954b-4864-88c7-cfa49c21d96e"
scaffold376	RepeatMasker	LINE/L2	52485	53895	10208	-	.	ID="RND-5_FAMILY-4780";Tend="1654";Tstart="368";shortTE="F";uid="241f3b73-3e13-4e50-9c53-2ebd30e13724"
scaffold376	RepeatMasker	LINE/L2	56214	56345	418	-	.	ID="RND-6_FAMILY-2581";Tend="251";Tstart="120";shortTE="F";uid="2c70996d-9897-40f9-9b1f-0da941a0a55f"
scaffold785	RepeatMasker	LTR/Pao	5925	6715	629	+	.	ID="BEL-6_DWIL-I";Tend="5666";Tstart="4419";shortTE="F";uid="5e899142-be3d-4eb8-bcbb-2bde3343eca0"
scaffold785	RepeatMasker	DNA/hAT-Tip100	35334	35644	1601	+	.	ID="RND-5_FAMILY-4240";Tend="1467";Tstart="1140";shortTE="F";uid="363d2389-0c85-46b8-a799-49ce6c4a3d73"
scaffold785	RepeatMasker	DNA/PIF-Harbinger	18136	22438	410	+	.	ID="RND-6_FAMILY-5669";TEgroup="ctg_1053%7CRND-6_FAMILY-5669%7C1";Tend="4991";Tstart="707";shortTE="T";uid="aa1fd410-35dd-40c8-9c88-97aabc548c38"
scaffold785	RepeatMasker	DNA/hAT-Ac	23190	23526	1632	+	.	ID="DNA8-54_AP";Tend="588";Tstart="280";shortTE="F";uid="0f76b176-6c23-4f6b-a95e-b5858717443b"
scaffold785	RepeatMasker	LTR/Pao	5027	5240	412	+	.	ID="BEL-6_DWIL-I";Tend="3692";Tstart="3470";shortTE="F";uid="a72d9fb9-08f8-436c-99ea-8d04c2352e21"
scaffold785	RepeatMasker	DNA/Kolobok-E	33467	33787	404	+	.	ID="RND-1_FAMILY-548";Tend="4073";Tstart="3759";shortTE="F";uid="68c98fad-f7f4-4b10-884c-866c81bffbdd"
scaffold785	RepeatMasker	DNA/Sola-1	16590	17924	504	+	.	ID="SOLA1-8_AP";Tend="3090";Tstart="1718";shortTE="F";uid="5492cd1b-6cd5-49ab-8927-a11adc4e1851"
scaffold785	RepeatMasker	DNA/hAT-Tip100	10219	10626	910	+	.	ID="DNA8-106_AP";TEgroup="ctg_1053%7CDNA8-106_AP%7C1";Tend="1366";Tstart="1070";shortTE="F";uid="5b1e513f-b8d0-4be9-9405-fb9a246470ba"
scaffold785	RepeatMasker	LTR/Gypsy	23394	23547	401	-	.	ID="RND-1_FAMILY-14";Tend="2604";Tstart="2450";shortTE="F";uid="3d2370d6-9011-47e2-bb7d-cbdf7ab0c636"
scaffold785	RepeatMasker	DNA/hAT-Tip100	11240	11419	1322	-	.	ID="RND-6_FAMILY-1615";Tend="597";Tstart="414";shortTE="F";uid="173d2524-0cf1-477f-be1b-f8083e6f02d1"
scaffold785	RepeatMasker	LTR/Pao	1	4926	15458	-	.	ID="RND-1_FAMILY-147";Tend="2904";Tstart="1";shortTE="F";uid="1e0a0edc-a01c-4b88-9a72-829167e1c61d"
scaffold785	RepeatMasker	DNA	23805	24036	430	-	.	ID="TTAA2C_AP";Tend="221";Tstart="11";shortTE="F";uid="31d0003a-8267-4db7-81f5-28ce490ff0c7"
scaffold785	RepeatMasker	DNA/hAT-Tip100	12619	13582	1747	-	.	ID="RND-6_FAMILY-16288";Tend="3462";Tstart="2499";shortTE="F";uid="b7df1606-f7f2-44c4-a173-dc11f0641c18"
scaffold785	RepeatMasker	LTR/Pao	6480	8618	15355	-	.	ID="RND-1_FAMILY-147";Tend="2872";Tstart="922";shortTE="F";uid="00d7785e-7314-4d3c-8809-c1778874bb7d"
scaffold1432	RepeatMasker	DNA/TcMar-m44	5462	6813	1402	-	.	ID="RND-1_FAMILY-243";Tend="5258";Tstart="3940";shortTE="F";uid="8630f002-0559-4a10-81c9-de03679c744a"
scaffold1432	RepeatMasker	DNA/Sola-1	4472	4818	531	-	.	ID="SOLA1-2_AP";Tend="347";Tstart="1";shortTE="F";uid="ba354a42-ab88-42c8-bd16-de6c9b86bde0"
scaffold1432	RepeatMasker	DNA/hAT-Tip100	532	891	767	-	.	ID="RND-1_FAMILY-408";Tend="1853";Tstart="1524";shortTE="F";uid="6d93ba10-ba52-4327-a803-6360b010d51a"
scaffold599	RepeatMasker	DNA	37381	37891	446	+	.	ID="dna4-1_ap";Tend="773";Tstart="234";shortTE="F";uid="85c0a18e-4761-4d34-a16a-0b19305060c0"
scaffold599	RepeatMasker	LTR/Pao	51274	51993	1961	+	.	ID="RND-6_FAMILY-8023";Tend="2785";Tstart="2077";shortTE="F";uid="7571234b-6e6d-471b-a013-5c970e0a222f"
scaffold599	RepeatMasker	DNA/hAT-Tip100	44851	45829	6156	+	.	ID="RND-1_FAMILY-295";Tend="1640";Tstart="683";shortTE="F";uid="3857f480-4b71-4973-914c-c4f7d2516c8a"
scaffold599	RepeatMasker	DNA	2987	3443	520	+	.	ID="DNA4-2_AP";Tend="445";Tstart="8";shortTE="F";uid="0586c352-0d57-4ab7-9afd-1d09d7ce2afe"
scaffold599	RepeatMasker	Unknown	21073	21275	567	+	.	ID="RND-5_FAMILY-7161";Tend="648";Tstart="409";shortTE="F";uid="892ac284-dbed-45ab-8215-2b8bf2d2acea"
scaffold599	RepeatMasker	DNA	40035	40401	905	-	.	ID="TTAA2C_AP";Tend="354";Tstart="5";shortTE="F";uid="1a7f65ad-aa8d-4842-943b-0a1b5a81d353"
scaffold599	RepeatMasker	LTR/Pao	56712	56862	628	-	.	ID="RND-5_FAMILY-1001";Tend="1875";Tstart="1736";shortTE="F";uid="3f9a816d-1a4f-4cae-9e78-7b75e7578214"
scaffold599	RepeatMasker	LTR/Pao	52905	55158	3487	-	.	ID="RND-5_FAMILY-6159";Tend="4653";Tstart="2406";shortTE="F";uid="3f1c2258-348f-428d-97c9-9faf57ab46d5"
scaffold599	RepeatMasker	DNA	28394	28666	529	-	.	ID="DNA4-3_AP";Tend="545";Tstart="256";shortTE="F";uid="abddcde8-7d44-4890-8a3d-e2e050b88e9d"
scaffold599	RepeatMasker	DNA	24891	25004	511	-	.	ID="dna4-2_ap";Tend="109";Tstart="1";shortTE="F";uid="7ca0fae4-34cf-4250-ac8d-dc8785c57ca3"
scaffold599	RepeatMasker	DNA	26941	27730	915	-	.	ID="DNA4-2_AP";Tend="769";Tstart="1";shortTE="F";uid="48124592-9fa4-434a-aa61-8d985622197a"
scaffold599	RepeatMasker	LTR/Pao	55673	56118	815	-	.	ID="RND-6_FAMILY-2039";Tend="3226";Tstart="2816";shortTE="F";uid="bd2eb752-f031-418f-b490-8c73900c606f"
scaffold599	RepeatMasker	LTR/Pao	51994	52213	948	-	.	ID="BEL3-I_AP";Tend="5445";Tstart="5374";shortTE="F";uid="1e811b5f-57fa-4f04-a46f-1287af988357"
scaffold1930	RepeatMasker	DNA/TcMar-Tc1	4564	4749	525	+	.	ID="MARINER-N22_AG";Tend="273";Tstart="69";shortTE="F";uid="bba5eac3-419a-49fd-bb53-17b0a554f408"
scaffold1930	RepeatMasker	LTR/Gypsy	1067	1781	1319	+	.	ID="RND-6_FAMILY-318";Tend="9518";Tstart="8856";shortTE="F";uid="cdcda290-5cd6-44ae-9415-ee6bb1091d8f"
scaffold1930	RepeatMasker	DNA/TcMar-Tc1	3421	3547	415	-	.	ID="MARINER-N22_AG";Tend="194";Tstart="68";shortTE="F";uid="5db78168-24eb-4c95-896e-63c67dfe98e5"
scaffold1930	RepeatMasker	DNA/hAT-hATm	2615	2889	825	-	.	ID="HAT-4C_AP";Tend="4013";Tstart="3730";shortTE="F";uid="fc3fede2-317c-4871-ad38-25b674baa193"
scaffold587	RepeatMasker	LINE/CR1	18741	22371	2573	+	.	ID="RND-5_FAMILY-5043";Tend="4074";Tstart="427";shortTE="F";uid="5a93b803-9948-4378-956a-12573b9d180d"
scaffold587	RepeatMasker	Retroposon?	22308	22688	1102	+	.	ID="SINE2-2_AP";Tend="1179";Tstart="810";shortTE="F";uid="f1417867-23cc-4d04-96ea-de28d19edcfc"
scaffold587	RepeatMasker	DNA/Maverick	51632	53026	1914	+	.	ID="RND-5_FAMILY-7214";TEgroup="ctg_1057%7CRND-5_FAMILY-7214%7C1";Tend="2798";Tstart="1279";shortTE="F";uid="cb87470c-a77e-42f6-99f3-7b4de7c7e2ac"
scaffold587	RepeatMasker	LTR/Gypsy	22927	23300	1602	+	.	ID="RND-1_FAMILY-309";Tend="578";Tstart="214";shortTE="F";uid="822d8a04-3cc0-4dba-b0a4-0886e14266ce"
scaffold587	RepeatMasker	Retroposon?	166	466	2053	+	.	ID="RND-6_FAMILY-6579";Tend="950";Tstart="649";shortTE="F";uid="1362dc98-94cb-4b29-aa70-2dafa905fe88"
scaffold587	RepeatMasker	Retroposon?	45323	45767	617	+	.	ID="RND-1_FAMILY-326";Tend="838";Tstart="471";shortTE="F";uid="361138b1-e4d6-48ce-8c53-507e5e487a40"
scaffold587	RepeatMasker	LINE/CR1	8087	10914	8308	+	.	ID="RND-6_FAMILY-8873";Tend="3148";Tstart="374";shortTE="F";uid="0e522488-6fd8-4aa0-ac33-4cc92aa2699f"
scaffold587	RepeatMasker	Unknown	23301	24223	7219	+	.	ID="RND-6_FAMILY-110";Tend="5631";Tstart="4707";shortTE="F";uid="18e00218-ebff-45b5-be3f-a0cd5153c507"
scaffold587	RepeatMasker	Retroposon?	17720	18416	2339	+	.	ID="SINE2-2_AP";Tend="793";Tstart="98";shortTE="F";uid="28f1403e-923b-4ebb-94a9-e9278d6e6ccc"
scaffold587	RepeatMasker	DNA/Maverick	34820	35390	1000	+	.	ID="RND-5_FAMILY-7214";Tend="1149";Tstart="641";shortTE="F";uid="1d84df7f-0167-4d30-8047-5015f9ea5162"
scaffold587	RepeatMasker	Unknown	33404	33655	717	+	.	ID="RND-6_FAMILY-10708";Tend="4569";Tstart="4245";shortTE="F";uid="97d26890-1f6e-46bd-996a-0b24a7675cdf"
scaffold587	RepeatMasker	Unknown	27287	27492	1484	+	.	ID="RND-6_FAMILY-110";Tend="5823";Tstart="5619";shortTE="F";uid="b8d29294-6e98-468b-93e4-745c0bf23795"
scaffold587	RepeatMasker	RC/Helitron	35417	35523	936	+	.	ID="RND-1_FAMILY-125";Tend="689";Tstart="583";shortTE="F";uid="d7d6f79c-b8e1-4855-8c86-2004e1d35419"
scaffold587	RepeatMasker	RC/Helitron	1450	1869	415	+	.	ID="HELITRON-2_DBP";Tend="1007";Tstart="575";shortTE="F";uid="0ded1b8a-633d-41de-b78d-10b7e4932ec1"
scaffold587	RepeatMasker	LINE/L2	31676	33178	11947	+	.	ID="RND-5_FAMILY-6525";Tend="3129";Tstart="1652";shortTE="F";uid="3670ceea-285a-4129-a921-3f360385dadf"
scaffold587	RepeatMasker	LTR/Gypsy	53094	58702	49053	+	.	ID="RND-6_FAMILY-15483";Tend="8329";Tstart="2663";shortTE="F";uid="04202ef9-941f-402a-bbd6-589c626a2aa1"
scaffold587	RepeatMasker	DNA/P	15546	16864	1432	+	.	ID="RND-6_FAMILY-10186";Tend="3403";Tstart="2059";shortTE="F";uid="2b50c723-45a8-4794-a8e1-eb0d4f5771f3"
scaffold587	RepeatMasker	DNA	22789	22913	546	+	.	ID="RND-1_FAMILY-49";Tend="1138";Tstart="1004";shortTE="F";uid="be79f03a-1c13-4275-ada4-f547ee8a9b59"
scaffold587	RepeatMasker	Retroposon?	46308	48661	5731	+	.	ID="RND-1_FAMILY-326";Tend="4001";Tstart="1641";shortTE="F";uid="7536ff7b-1126-435d-87f9-c9842a376abf"
scaffold587	RepeatMasker	RC/Helitron	33701	34557	6703	-	.	ID="RND-6_FAMILY-1474";Tend="1786";Tstart="939";shortTE="F";uid="1fe7ec9b-d6b9-4ee2-972f-cd9980aaaddb"
scaffold587	RepeatMasker	RC/Helitron	931	3738	7436	-	.	ID="RND-5_FAMILY-1630";TEgroup="ctg_1057%7CRND-5_FAMILY-1630%7C1";Tend="4884";Tstart="1374";shortTE="F";uid="3dc3e7a0-13d3-4909-8281-96e4377886ae"
scaffold587	RepeatMasker	DNA/P	15365	16853	1253	-	.	ID="P-3_AP";Tend="4093";Tstart="2573";shortTE="F";uid="bebcdfb5-67d9-47ea-a5e1-5eec47a3e7de"
scaffold587	RepeatMasker	Unknown	29096	29631	3851	-	.	ID="RND-6_FAMILY-1090";Tend="1348";Tstart="817";shortTE="F";uid="e82d65fd-d114-48ff-be08-0df905612f29"
scaffold587	RepeatMasker	RC/Helitron	26193	27358	9668	-	.	ID="RND-6_FAMILY-2356";Tend="1872";Tstart="751";shortTE="F";uid="8db3a945-a161-40b9-b3d5-0cce4262e1a6"
scaffold587	RepeatMasker	LTR/Copia	24207	24663	1656	-	.	ID="RND-1_FAMILY-130";Tend="1345";Tstart="783";shortTE="F";uid="426d9dbc-f2cc-456b-a152-468c3c79b281"
scaffold587	RepeatMasker	RC/Helitron	29600	29894	506	-	.	ID="RND-6_FAMILY-8512";TEgroup="ctg_1057%7CRND-6_FAMILY-8512%7C1";Tend="4257";Tstart="1142";shortTE="T";uid="2ca9f9c9-e27f-467b-8fbf-23a2d24e2890"
scaffold587	RepeatMasker	DNA	49218	49365	452	-	.	ID="RND-1_FAMILY-529";Tend="754";Tstart="619";shortTE="F";uid="f233f5cc-5d3a-4912-ac6e-30d9be64193f"
scaffold587	RepeatMasker	RC/Helitron	3705	5109	11825	-	.	ID="RND-1_FAMILY-533";Tend="2123";Tstart="727";shortTE="F";uid="e8c0cf41-86ad-4679-b9ba-ce28279f0db3"
scaffold587	RepeatMasker	RC/Helitron	40307	41292	8733	-	.	ID="RND-1_FAMILY-125";Tend="2708";Tstart="1714";shortTE="F";uid="dbd76d2d-6fbd-4d25-a943-4e5d50b81de0"
scaffold587	RepeatMasker	DNA/PIF-Harbinger	11951	12828	658	-	.	ID="rnd-6_family-27969";Tend="3814";Tstart="2981";shortTE="F";uid="1e6f4158-29a0-4231-b82a-0496a5dfe88c"
scaffold587	RepeatMasker	DNA/PIF-Harbinger	22356	22894	948	-	.	ID="RND-6_FAMILY-5669";Tend="2944";Tstart="2397";shortTE="F";uid="dc0a829a-bb94-4f90-a262-698c944d92ea"
scaffold587	RepeatMasker	DNA/Ginger-1	45902	46163	467	-	.	ID="GINGER1-1_AP";TEgroup="ctg_1057%7CGINGER1-1_AP%7C1";Tend="3464";Tstart="3177";shortTE="T";uid="8b97a141-1330-4ccb-ba37-c4b4514ed740"
scaffold587	RepeatMasker	DNA/MULE-MuDR	1	195	1506	-	.	ID="RND-1_FAMILY-32";Tend="805";Tstart="616";shortTE="F";uid="96850823-c6c1-4316-a5cd-e0598deb8eaa"
scaffold587	RepeatMasker	DNA/hAT-Tip100	29932	30894	7482	-	.	ID="RND-5_FAMILY-1474";Tend="1878";Tstart="916";shortTE="F";uid="55d44861-d129-4598-9f5d-b0bfb1a2bd10"
scaffold587	RepeatMasker	RC/Helitron	24770	26191	9350	-	.	ID="HELITRON-5_DRH";Tend="4601";Tstart="3166";shortTE="F";uid="f428b6b2-a2de-4d77-b6e8-e22bccf27418"
scaffold587	RepeatMasker	LTR/Gypsy	5456	7482	4908	-	.	ID="RND-6_FAMILY-5297";TEgroup="ctg_1057%7CRND-6_FAMILY-5297%7C1";Tend="4675";Tstart="2515";shortTE="F";uid="565cce5a-48c4-4b8e-9bb6-81bd97896fd5"
scaffold587	RepeatMasker	RC/Helitron	49344	50736	12703	-	.	ID="RND-1_FAMILY-125";Tend="1722";Tstart="332";shortTE="F";uid="84b71072-847c-4b16-a35a-cc9e0e019276"
scaffold1167	RepeatMasker	DNA/Sola-1	10078	11749	2287	+	.	ID="SOLA1-2_AP";Tend="3602";Tstart="1938";shortTE="F";uid="04b5bb99-3975-438a-b025-cd28e6cdd71b"
scaffold1167	RepeatMasker	LTR/Gypsy	13439	14262	7359	+	.	ID="RND-5_FAMILY-4706";Tend="1818";Tstart="1001";shortTE="F";uid="a07c5908-e5cd-4404-8c8a-be4824241e1f"
scaffold1167	RepeatMasker	LTR/Pao	5509	6215	2330	+	.	ID="RND-6_FAMILY-8023";Tend="2785";Tstart="2079";shortTE="F";uid="848c4e57-04ae-4b12-9a64-e35bf1ee48b6"
scaffold1167	RepeatMasker	DNA/MULE-NOF	12693	12877	400	+	.	ID="REHAVKUS1_AP";Tend="3096";Tstart="2913";shortTE="F";uid="8a939755-0cfd-4d03-a135-28e6eeb6add3"
scaffold1167	RepeatMasker	LTR/Pao	6216	9295	3859	-	.	ID="RND-5_FAMILY-6159";Tend="6305";Tstart="2426";shortTE="F";uid="cfea7761-dd30-44fb-8612-3601ce16e1ea"
scaffold1393	RepeatMasker	DNA/Kolobok-E	7421	7573	435	+	.	ID="RND-4_FAMILY-2210";Tend="1348";Tstart="1203";shortTE="F";uid="dccee655-ca72-4028-bc14-63a1aa0c5cdf"
scaffold1393	RepeatMasker	Unknown	8697	9518	1131	+	.	ID="RND-5_FAMILY-1368";Tend="1508";Tstart="775";shortTE="F";uid="5f263d78-5fd3-429a-98b8-54125b56f1cf"
scaffold1393	RepeatMasker	LINE/L2	1	3485	2412	+	.	ID="RND-5_FAMILY-712";Tend="3954";Tstart="498";shortTE="F";uid="2d33900b-35c1-4d6c-8b99-98103da98910"
scaffold1393	RepeatMasker	DNA	3676	7085	5795	-	.	ID="RND-6_FAMILY-14953";TEgroup="ctg_1059%7CRND-6_FAMILY-14953%7C1";Tend="4624";Tstart="466";shortTE="F";uid="1f37844d-5b73-4ff7-b0e8-f54276ba4c4f"
scaffold2114	RepeatMasker	DNA/hAT-Tip100	139	2694	1918	-	.	ID="RND-1_FAMILY-539";Tend="2768";Tstart="68";shortTE="F";uid="4ad4ccdd-57ec-4879-a8ce-73dd7e2692e9"
scaffold1235	RepeatMasker	Unknown	4732	5174	430	+	.	ID="RND-6_FAMILY-12785";Tend="477";Tstart="25";shortTE="F";uid="439bf640-6c64-41f8-84d3-f44eeb683dae"
scaffold1235	RepeatMasker	DNA/hAT-Tip100	7948	8341	1416	+	.	ID="RND-5_FAMILY-1138";Tend="1398";Tstart="995";shortTE="F";uid="cef89c11-adbf-497c-a4e3-a4d265a02e27"
scaffold1235	RepeatMasker	LTR/Copia	11386	12174	1328	-	.	ID="RND-6_FAMILY-395";Tend="1383";Tstart="727";shortTE="F";uid="000a5906-ab08-4997-80f4-becd1ed3fcdb"
scaffold1235	RepeatMasker	DNA	8637	9976	9852	-	.	ID="RND-6_FAMILY-20769";Tend="1388";Tstart="178";shortTE="F";uid="cefda4ff-896b-41b8-852a-892cbd6ac257"
scaffold1235	RepeatMasker	LTR/Copia	10709	10970	1648	-	.	ID="RND-6_FAMILY-17939";Tend="4873";Tstart="4582";shortTE="F";uid="5c81e70c-db07-4003-beee-dc0fa365b2f3"
scaffold1235	RepeatMasker	DNA	5799	6763	8104	-	.	ID="RND-6_FAMILY-20769";Tend="2330";Tstart="1380";shortTE="F";uid="025e28d7-98d2-40d1-a87d-90b5c55e5680"
scaffold1235	RepeatMasker	DNA	10300	10555	436	-	.	ID="RND-6_FAMILY-20769";Tend="177";Tstart="4";shortTE="F";uid="42e8581f-37fb-457c-8430-f9a587245da7"
scaffold923	RepeatMasker	LTR/Gypsy	26232	26825	4365	+	.	ID="RND-5_FAMILY-1234";Tend="829";Tstart="158";shortTE="F";uid="34c78439-b76c-46c8-9ad2-6afa50ac1fc4"
scaffold923	RepeatMasker	LTR/Gypsy	17709	19380	1667	+	.	ID="RND-6_FAMILY-318";Tend="1572";Tstart="692";shortTE="F";uid="1e59bb77-5efb-4b6b-9a0b-85278f2390b9"
scaffold923	RepeatMasker	LINE/CR1	8133	11439	27087	+	.	ID="RND-1_FAMILY-217";Tend="3146";Tstart="4";shortTE="F";uid="31a4a6ef-2581-45f4-b5e6-e1c35f5193f0"
scaffold923	RepeatMasker	Retroposon?	12661	12874	1664	+	.	ID="RND-6_FAMILY-3385";Tend="5529";Tstart="5316";shortTE="F";uid="6bf13629-73b1-4046-a327-809c8b233a6c"
scaffold923	RepeatMasker	LTR/Gypsy	5262	7105	16061	+	.	ID="RND-6_FAMILY-251";Tend="7694";Tstart="5851";shortTE="F";uid="5c23083b-cc40-43f8-a172-5183e8b79933"
scaffold923	RepeatMasker	LINE/L2	7896	8186	1807	+	.	ID="RND-5_FAMILY-6525";Tend="333";Tstart="90";shortTE="F";uid="4d4d8aee-52ed-49cc-8e44-0a0fefa0fe5b"
scaffold923	RepeatMasker	LINE/CR1	11605	12377	1149	+	.	ID="RND-1_FAMILY-217";Tend="3936";Tstart="3172";shortTE="F";uid="f402b853-2a31-4cd3-80fe-bf88f298eefe"
scaffold923	RepeatMasker	LTR/Gypsy	14726	17551	24478	+	.	ID="RND-5_FAMILY-1234";Tend="3033";Tstart="225";shortTE="F";uid="49067ddc-528c-4c9a-806e-b9b49e187692"
scaffold923	RepeatMasker	LTR/Gypsy	1	4392	39597	+	.	ID="RND-6_FAMILY-251";Tend="5864";Tstart="1480";shortTE="F";uid="9809f23d-eeee-457c-81fc-364599fb142d"
scaffold923	RepeatMasker	LTR/Gypsy	17101	18592	1284	-	.	ID="RND-6_FAMILY-7501";Tend="7657";Tstart="6199";shortTE="F";uid="49c13b2a-dde3-421b-8f5b-04a222f9782b"
scaffold923	RepeatMasker	LTR/Gypsy	19510	23026	9976	-	.	ID="RND-6_FAMILY-7501";Tend="6032";Tstart="2498";shortTE="F";uid="d6bc5937-9130-4c01-9639-10515591e031"
scaffold923	RepeatMasker	DNA/P	12879	13112	462	-	.	ID="RND-6_FAMILY-5425";Tend="5412";Tstart="5181";shortTE="F";uid="e456cd86-df95-4e77-9d4d-d1201fd6fa55"
scaffold2051	RepeatMasker	DNA/P	1652	2214	553	-	.	ID="AGAP15";Tend="2052";Tstart="1481";shortTE="F";uid="55eb4a90-7307-409f-bdad-efbd8c3d4192"
scaffold148	RepeatMasker	DNA/hAT-Tip100	257483	257830	594	+	.	ID="RND-1_FAMILY-71";Tend="2226";Tstart="1835";shortTE="F";uid="9d2f0ba4-1894-43c2-bbb8-dc59b4b725ff"
scaffold148	RepeatMasker	LTR/ERV1	287452	287807	739	+	.	ID="RND-5_FAMILY-3428";Tend="2860";Tstart="2526";shortTE="F";uid="36827540-9b51-4108-b691-5537fb9ddc20"
scaffold148	RepeatMasker	DNA/hAT	402228	403950	3145	+	.	ID="RND-5_FAMILY-678";Tend="3003";Tstart="1305";shortTE="F";uid="4a55f022-13f7-492f-bfc6-8342f7bddde8"
scaffold148	RepeatMasker	Unknown	202310	203371	8803	+	.	ID="RND-1_FAMILY-51";Tend="1729";Tstart="665";shortTE="F";uid="198c7684-9730-4c72-950f-73040d2a10e6"
scaffold148	RepeatMasker	DNA/TcMar-m44	252372	252924	886	+	.	ID="RND-6_FAMILY-5168";TEgroup="ctg_1063%7CRND-6_FAMILY-5168%7C1";Tend="1075";Tstart="427";shortTE="F";uid="c4752fbb-0bb5-44b1-b23a-10481b29e66d"
scaffold148	RepeatMasker	DNA	220703	220804	504	+	.	ID="TTAA18_AP";Tend="102";Tstart="1";shortTE="F";uid="331f3c85-cd88-428b-8fd8-355e281a3ab9"
scaffold148	RepeatMasker	Retroposon?	314577	314994	1461	+	.	ID="SINE2-1_AP";Tend="1635";Tstart="1000";shortTE="F";uid="e3547e73-4706-484c-8c18-14e79740b015"
scaffold148	RepeatMasker	LTR/Gypsy	209749	210817	8128	+	.	ID="RND-5_FAMILY-2297";Tend="2623";Tstart="1556";shortTE="F";uid="9dc1bd92-3e64-4923-8d23-b569c72312f9"
scaffold148	RepeatMasker	LINE/R1	370391	371509	3693	+	.	ID="RND-6_FAMILY-7676";Tend="1636";Tstart="833";shortTE="F";uid="913b25a3-aef0-43dc-a9e2-3740405949c4"
scaffold148	RepeatMasker	DNA/hAT-Tip100	365512	367842	11702	+	.	ID="rnd-1_family-288";Tend="4160";Tstart="344";shortTE="F";uid="f1b2e82f-a740-4a95-a854-3fd409348499"
scaffold148	RepeatMasker	DNA/hAT-hAT19	222233	222549	2240	+	.	ID="RND-6_FAMILY-6027";Tend="2029";Tstart="1475";shortTE="F";uid="66ff0840-3dc0-4902-844b-863855e6faf6"
scaffold148	RepeatMasker	Unknown	10931	202301	37297	+	.	ID="RND-6_FAMILY-4880";TEgroup="ctg_1063%7CRND-6_FAMILY-4880%7C1";Tend="5315";Tstart="1";shortTE="F";uid="4f302ae0-06b8-4629-8711-ad0d3eee5513"
scaffold148	RepeatMasker	Unknown	228924	230298	9561	+	.	ID="RND-5_FAMILY-9778";Tend="1644";Tstart="333";shortTE="F";uid="cca421c9-b8c3-4e6e-ae58-e8a8ec0dc7d3"
scaffold148	RepeatMasker	DNA/hAT-hAT19	230872	231113	1318	+	.	ID="RND-6_FAMILY-1798";Tend="1109";Tstart="873";shortTE="F";uid="a0aa8eec-d614-4054-bd0d-7257b496ce6d"
scaffold148	RepeatMasker	DNA/MULE-NOF	249272	249570	2184	+	.	ID="RND-6_FAMILY-13764";Tend="1660";Tstart="1367";shortTE="F";uid="9e8b100b-5835-4baa-ae43-dd04a67622e5"
scaffold148	RepeatMasker	DNA/hAT	406684	406813	434	+	.	ID="RND-5_FAMILY-678";Tend="5410";Tstart="5291";shortTE="F";uid="8f71c401-6a6b-4d3d-9367-69414c3f359b"
scaffold148	RepeatMasker	LINE/R1	333272	333410	966	+	.	ID="RND-6_FAMILY-7369";Tend="1270";Tstart="1133";shortTE="F";uid="b52394e9-2a57-457b-b264-b3f26ca4eb19"
scaffold148	RepeatMasker	Unknown	234957	235210	746	+	.	ID="RND-6_FAMILY-514";Tend="1440";Tstart="1169";shortTE="F";uid="45312dc7-8a78-489f-8044-8e578f4093f5"
scaffold148	RepeatMasker	DNA/Kolobok-E	319960	320216	661	+	.	ID="KOLOBOKE-3_AP";Tend="2153";Tstart="1846";shortTE="F";uid="f23b0a33-9fe7-42e2-b777-89a47a9b73b2"
scaffold148	RepeatMasker	DNA	353427	353902	1290	+	.	ID="RND-1_FAMILY-64";Tend="1259";Tstart="743";shortTE="F";uid="fad784b4-d9c7-46fc-9639-9f8a73f9faf6"
scaffold148	RepeatMasker	DNA/P	292681	294247	4018	+	.	ID="RND-6_FAMILY-5472";TEgroup="ctg_1063%7CRND-6_FAMILY-5472%7C1";Tend="1789";Tstart="65";shortTE="F";uid="a1eb4337-c73b-4a05-9dc4-2ebd8bd8e02c"
scaffold148	RepeatMasker	Retroposon?	254035	254675	1554	+	.	ID="SINE2-1_AP";Tend="1762";Tstart="1115";shortTE="F";uid="daf17fa6-9ada-475e-8868-307c802d0810"
scaffold148	RepeatMasker	Unknown	390843	391238	497	+	.	ID="RND-1_FAMILY-311";Tend="1024";Tstart="628";shortTE="F";uid="c889cc23-11b3-4027-aa17-23404d894e05"
scaffold148	RepeatMasker	DNA	399286	400091	6381	+	.	ID="RND-1_FAMILY-232";Tend="1729";Tstart="921";shortTE="F";uid="d9b91710-2c57-4fb0-a618-585c7c4505b7"
scaffold148	RepeatMasker	Unknown	277444	277819	3312	+	.	ID="RND-1_FAMILY-193";Tend="1357";Tstart="982";shortTE="F";uid="97d7bf98-1f22-48ee-a43e-27f14a08a2c3"
scaffold148	RepeatMasker	DNA/MULE-MuDR	282629	282912	2571	+	.	ID="RND-6_FAMILY-1876";Tend="1034";Tstart="751";shortTE="F";uid="0f7d5ff3-4540-4671-a262-8177102ee0ee"
scaffold148	RepeatMasker	LINE/L2	7314	7957	581	+	.	ID="RND-5_FAMILY-712";Tend="2166";Tstart="1524";shortTE="F";uid="21fd3962-be44-4d9b-870c-69ff8abc3cdd"
scaffold148	RepeatMasker	DNA/hAT-hAT19	206337	206519	460	+	.	ID="DNA8-84_AP";Tend="562";Tstart="354";shortTE="F";uid="7a45f7e3-e6ba-433e-90dc-15287176c73f"
scaffold148	RepeatMasker	LTR/Gypsy	211605	211778	1513	+	.	ID="RND-6_FAMILY-117";Tend="763";Tstart="590";shortTE="F";uid="10fe4ee5-f735-46e6-a6ff-7afb200dd287"
scaffold148	RepeatMasker	DNA/Ginger-1	264850	265051	676	+	.	ID="RND-6_FAMILY-6948";Tend="2151";Tstart="1937";shortTE="F";uid="c3166758-aa67-488f-a768-30a856267e46"
scaffold148	RepeatMasker	DNA/hAT-hAT19	231518	231710	1372	+	.	ID="RND-6_FAMILY-1798";Tend="1944";Tstart="1752";shortTE="F";uid="dd06e470-8697-46ca-af43-b9fee69eed9b"
scaffold148	RepeatMasker	DNA/TcMar-m44	386714	387777	681	+	.	ID="RND-1_FAMILY-243";Tend="5258";Tstart="4180";shortTE="F";uid="fcfe6e90-5251-452b-b9f0-7ec12bdff0de"
scaffold148	RepeatMasker	LTR/Gypsy	278651	280171	12752	+	.	ID="RND-6_FAMILY-1245";Tend="5292";Tstart="3781";shortTE="F";uid="c429f283-bbd9-4c15-bbfd-05b2fc9eab15"
scaffold148	RepeatMasker	DNA/Kolobok-E	283097	283277	957	+	.	ID="KOLOBOKE-3_AP";Tend="2211";Tstart="2033";shortTE="F";uid="6023006a-e7fc-4f30-a5b7-e2f055434a99"
scaffold148	RepeatMasker	DNA	395087	395316	1271	+	.	ID="DNA-TTAA-1_AP";Tend="232";Tstart="3";shortTE="F";uid="f1da187d-0799-4856-8de4-c220a15cfd5f"
scaffold148	RepeatMasker	DNA/MULE-MuDR	367991	369970	13645	+	.	ID="RND-1_FAMILY-65";Tend="2232";Tstart="387";shortTE="F";uid="cc3821da-d7b7-4bbb-8073-2ae8e32cb9a9"
scaffold148	RepeatMasker	DNA	320944	321277	1750	+	.	ID="TTAA25_AP";Tend="364";Tstart="1";shortTE="F";uid="c2a31056-6dfa-450d-bcec-ea64942fd478"
scaffold148	RepeatMasker	DNA	227009	227407	2505	+	.	ID="TTAA3_AP";Tend="423";Tstart="1";shortTE="F";uid="4c400620-7bd4-4083-ab03-5685525fba7a"
scaffold148	RepeatMasker	LINE/I	383203	383495	418	+	.	ID="RND-5_FAMILY-3266";Tend="1329";Tstart="1044";shortTE="F";uid="e158170d-1555-43a1-a439-d7fe276ffd8b"
scaffold148	RepeatMasker	Retroposon?	265767	267215	4732	+	.	ID="SINE2-1_AP";Tend="2685";Tstart="1";shortTE="F";uid="66843841-efae-48a4-a9e6-4beca0abdaa5"
scaffold148	RepeatMasker	Unknown	379210	379382	670	+	.	ID="RND-6_FAMILY-19239";Tend="1802";Tstart="1654";shortTE="F";uid="03082f7f-a926-4ad6-8609-9cf26ba40c0a"
scaffold148	RepeatMasker	LTR/Gypsy	211778	213947	17201	+	.	ID="RND-6_FAMILY-1245";Tend="6437";Tstart="4224";shortTE="F";uid="5a30eda0-242d-411f-8105-5205b34a3e10"
scaffold148	RepeatMasker	DNA/hAT-hAT19	221075	221599	2240	+	.	ID="RND-6_FAMILY-6027";Tend="1474";Tstart="561";shortTE="F";uid="abda4a3c-e2de-48c7-a163-b5c77e410516"
scaffold148	RepeatMasker	DNA	244356	244549	1073	+	.	ID="TTAA2D_AP";Tend="193";Tstart="3";shortTE="F";uid="54a44055-06f0-47b8-a4c8-2648e0b572cc"
scaffold148	RepeatMasker	DNA/Kolobok-E	308471	308577	479	+	.	ID="rnd-6_family-13579";Tend="1022";Tstart="843";shortTE="F";uid="7e7158b2-8eec-4698-996c-a7ecab08f3db"
scaffold148	RepeatMasker	Unknown	220559	220702	655	+	.	ID="RND-5_FAMILY-9778";Tend="336";Tstart="212";shortTE="F";uid="c17b89e4-aadb-43b9-bfd5-39632d353b78"
scaffold148	RepeatMasker	DNA/hAT-Tip100	350213	350950	718	+	.	ID="HAT-3_AP";Tend="2309";Tstart="1571";shortTE="F";uid="5d4c3029-11c7-49aa-a272-620f3c271e42"
scaffold148	RepeatMasker	LINE/CR1	300980	301441	3917	+	.	ID="RND-1_FAMILY-50";Tend="1248";Tstart="786";shortTE="F";uid="0608773b-3dad-4d24-93df-adb604ec3fd5"
scaffold148	RepeatMasker	Unknown	5	6230	36806	+	.	ID="RND-6_FAMILY-4880";Tend="5315";Tstart="1";shortTE="F";uid="299156af-aa81-454d-852d-4c70bb3e64e2"
scaffold148	RepeatMasker	DNA/TcMar-m44	364633	364948	1400	+	.	ID="RND-6_FAMILY-8681";Tend="2242";Tstart="1927";shortTE="F";uid="23d25854-bb1b-4fa8-a1e4-d838273e3030"
scaffold148	RepeatMasker	DNA/Ginger-1	227607	227813	614	+	.	ID="RND-6_FAMILY-6948";Tend="2163";Tstart="1948";shortTE="F";uid="da073d46-f9ae-4790-8fa7-613096cdead6"
scaffold148	RepeatMasker	DNA/MULE-MuDR	322268	322372	429	+	.	ID="RND-6_FAMILY-6746";Tend="817";Tstart="706";shortTE="F";uid="45e49e98-f55e-426e-a6b4-dc33f6601219"
scaffold148	RepeatMasker	DNA	260127	260372	1250	+	.	ID="ttaa3c_ap";Tend="220";Tstart="3";shortTE="F";uid="a354cfaf-0da8-4370-ba36-17b6f4a00e67"
scaffold148	RepeatMasker	DNA	228483	228923	2572	+	.	ID="TTAA18_AP";Tend="560";Tstart="125";shortTE="F";uid="6429612d-d545-4791-871d-fa8ca647d8a0"
scaffold148	RepeatMasker	Unknown	268271	268541	1000	+	.	ID="RND-6_FAMILY-693";Tend="1645";Tstart="1376";shortTE="F";uid="deb3ffc1-b390-4505-a816-a57929c69b63"
scaffold148	RepeatMasker	DNA	372337	375821	29621	+	.	ID="RND-1_FAMILY-57";Tend="4156";Tstart="675";shortTE="F";uid="4dc819fc-0410-4997-9108-cbf72f4aafc4"
scaffold148	RepeatMasker	DNA/hAT-Tip100	330629	330773	487	+	.	ID="DNA8-87_AP";Tend="822";Tstart="677";shortTE="F";uid="9a0f597a-d195-4e3a-84b1-5ae87d0c89df"
scaffold148	RepeatMasker	LINE/L2	270318	270982	1289	+	.	ID="RND-5_FAMILY-9709";Tend="3918";Tstart="3247";shortTE="F";uid="06127714-7af2-49ad-b560-01ba2b4995bc"
scaffold148	RepeatMasker	LTR/Gypsy	216277	216431	1105	+	.	ID="RND-6_FAMILY-1245";Tend="6582";Tstart="6428";shortTE="F";uid="349fe827-b87b-4f72-a8f6-3a07596e2337"
scaffold148	RepeatMasker	DNA/TcMar?	359412	359801	2523	+	.	ID="RND-6_FAMILY-7571";Tend="1371";Tstart="926";shortTE="F";uid="8807bd32-8174-4906-bb18-bbdb0ae57389"
scaffold148	RepeatMasker	LTR/Gypsy	274304	276331	17499	+	.	ID="RND-5_FAMILY-70";Tend="7148";Tstart="5121";shortTE="F";uid="3161369d-c04e-4322-ae53-e9200d7abfce"
scaffold148	RepeatMasker	DNA/hAT	371828	372315	1360	+	.	ID="RND-6_FAMILY-6215";TEgroup="ctg_1063%7CRND-6_FAMILY-6215%7C1";Tend="1564";Tstart="976";shortTE="F";uid="4fb0ef81-50ec-43f1-bf9c-d10917c10d5a"
scaffold148	RepeatMasker	DNA/hAT-Blackjack	233554	234011	3538	+	.	ID="RND-5_FAMILY-3371";Tend="1462";Tstart="979";shortTE="F";uid="90b12c92-e187-4b94-b88d-244182fa334f"
scaffold148	RepeatMasker	DNA	398786	398898	488	+	.	ID="DNA4-3_AP";Tend="116";Tstart="3";shortTE="F";uid="1fac9c4c-1726-42f0-b0f7-09a8dad937b6"
scaffold148	RepeatMasker	DNA/Kolobok-E	361360	361553	447	-	.	ID="RND-6_FAMILY-1804";Tend="2074";Tstart="1883";shortTE="F";uid="599212f7-ee95-4614-bccb-190d31b8857a"
scaffold148	RepeatMasker	DNA/PIF-Harbinger	360397	361123	922	-	.	ID="ISL2EU-7_CFL";Tend="2161";Tstart="1431";shortTE="F";uid="b36ef3b4-b020-4c05-8041-3a45016dddc4"
scaffold148	RepeatMasker	DNA/hAT-Charlie	309998	310130	641	-	.	ID="RND-6_FAMILY-24056";Tend="2164";Tstart="2040";shortTE="F";uid="4375b531-5c2e-41b7-b2b1-74b2118425bc"
scaffold148	RepeatMasker	LTR/Pao	313606	313757	723	-	.	ID="BEL1-LTR_AP";Tend="168";Tstart="1";shortTE="F";uid="3a2a669c-b971-461c-9a65-54a87f082c56"
scaffold148	RepeatMasker	Unknown	386466	387141	558	-	.	ID="RND-6_FAMILY-12785";Tend="724";Tstart="35";shortTE="F";uid="b3be1490-01c1-4799-a75c-97a8bf55adca"
scaffold148	RepeatMasker	Retroposon?	224655	225624	1159	-	.	ID="RND-6_FAMILY-4089";Tend="2262";Tstart="1293";shortTE="F";uid="039e7511-9377-4e5c-bc04-b7ef80489361"
scaffold148	RepeatMasker	DNA/hAT-Ac	303636	303977	1417	-	.	ID="dna8-93_ap";Tend="417";Tstart="1";shortTE="F";uid="4c782617-7bdf-4f13-972e-2ebde082bb2c"
scaffold148	RepeatMasker	DNA/hAT-Charlie	308874	308983	686	-	.	ID="RND-6_FAMILY-24056";Tend="2156";Tstart="2042";shortTE="F";uid="959e352a-d111-4a32-b0a6-97eb70a50375"
scaffold148	RepeatMasker	DNA/hAT-Charlie	252948	253236	2035	-	.	ID="RND-1_FAMILY-404";Tend="1278";Tstart="967";shortTE="F";uid="7b016c9d-2758-47e7-8f0b-3ed9a1c13fe9"
scaffold148	RepeatMasker	DNA/hAT-Tip100	276319	276839	4396	-	.	ID="RND-5_FAMILY-1474";Tend="1881";Tstart="1361";shortTE="F";uid="7ff12557-d2a0-4df0-a539-6b2943f31b41"
scaffold148	RepeatMasker	DNA/hAT-hAT19	404041	404676	1880	-	.	ID="DNA8-97_AP";Tend="698";Tstart="1";shortTE="F";uid="2ed662f4-8ef6-4f4c-9d0a-c2166134e996"
scaffold148	RepeatMasker	DNA	234286	234949	3359	-	.	ID="RND-1_FAMILY-30";Tend="1633";Tstart="966";shortTE="F";uid="ee549915-df51-4204-a2d2-e573abf81b10"
scaffold148	RepeatMasker	Retroposon?	226128	226645	700	-	.	ID="RND-6_FAMILY-4089";Tend="1210";Tstart="691";shortTE="F";uid="f99ad935-6ffc-45ae-94c8-da2f5945b3f6"
scaffold148	RepeatMasker	LINE/L2	6801	7313	764	-	.	ID="RND-6_FAMILY-17636";TEgroup="ctg_1063%7CRND-6_FAMILY-17636%7C1";Tend="1321";Tstart="662";shortTE="F";uid="c5290c91-e0b8-4b21-b744-cc098a810741"
scaffold148	RepeatMasker	DNA	362643	362999	571	-	.	ID="DNA-4_LMI";Tend="529";Tstart="177";shortTE="F";uid="f6fc20f9-f5cf-43dd-b77e-17dc083d1093"
scaffold148	RepeatMasker	LINE/L2	285490	286447	7500	-	.	ID="RND-6_FAMILY-6154";Tend="1725";Tstart="756";shortTE="F";uid="08c19f47-04b7-472a-910b-3dff6faf6221"
scaffold148	RepeatMasker	Unknown	280144	282020	14095	-	.	ID="RND-1_FAMILY-51";Tend="2529";Tstart="592";shortTE="F";uid="c667329f-3817-4f6c-b9a7-4dce1cb4a67c"
scaffold148	RepeatMasker	Unknown	267762	268104	915	-	.	ID="RND-6_FAMILY-693";Tend="1646";Tstart="1315";shortTE="F";uid="1ea4477c-d62d-460b-b351-14965574539d"
scaffold148	RepeatMasker	DNA/hAT-Blackjack	330848	332409	5274	-	.	ID="RND-6_FAMILY-2558";Tend="1627";Tstart="46";shortTE="F";uid="8643ae4d-7bbc-43ef-8bee-2a2d4b8b3d69"
scaffold148	RepeatMasker	DNA	332325	332615	447	-	.	ID="RND-6_FAMILY-5471";Tend="1277";Tstart="984";shortTE="F";uid="f9044ef4-f1a2-48a9-a6e6-9b1320602cd8"
scaffold148	RepeatMasker	LINE/I	291413	292012	1722	-	.	ID="RND-6_FAMILY-2447";Tend="1402";Tstart="806";shortTE="F";uid="b4d2fe23-55af-456c-bf2a-966b5360b443"
scaffold148	RepeatMasker	DNA/Ginger-1	320059	320252	763	-	.	ID="rnd-6_family-1352";Tend="920";Tstart="745";shortTE="F";uid="dd2b2e02-7eb8-4f40-a2ad-ea84e65a38df"
scaffold148	RepeatMasker	DNA	371512	371798	742	-	.	ID="TTAA8_AP";Tend="271";Tstart="11";shortTE="F";uid="5ce2e020-3c17-460f-91f2-5b1d02391f3e"
scaffold148	RepeatMasker	Retroposon?	312617	313216	605	-	.	ID="RND-6_FAMILY-2133";Tend="2679";Tstart="2095";shortTE="F";uid="ceca7bff-cfb7-433e-997a-598a881452ea"
scaffold148	RepeatMasker	DNA/MULE-MuDR	295287	295727	2151	-	.	ID="RND-6_FAMILY-5989";Tend="3361";Tstart="2877";shortTE="F";uid="075b8e57-1cc1-4682-8dc8-384bf6fb4a74"
scaffold148	RepeatMasker	DNA/hAT-hAT19	284932	285274	524	-	.	ID="DNA8-52B_AP";Tend="422";Tstart="84";shortTE="F";uid="ae86ade2-d695-45d3-a50e-f5369616b2f0"
scaffold148	RepeatMasker	LTR/Pao	304297	304477	846	-	.	ID="BEL1-LTR_AP";Tend="334";Tstart="167";shortTE="F";uid="124e3ee8-c27e-46e1-9d44-1d3e06986add"
scaffold148	RepeatMasker	DNA	269064	269468	2247	-	.	ID="TTAA3_AP";Tend="428";Tstart="19";shortTE="F";uid="345e0b1d-9b8a-4419-bec3-4db616e24c95"
scaffold148	RepeatMasker	LINE/I-Jockey	365331	365532	819	-	.	ID="RND-1_FAMILY-45";Tend="2095";Tstart="1911";shortTE="F";uid="69083555-07ed-452d-b280-b78bc05dc4bd"
scaffold148	RepeatMasker	DNA/PIF-Harbinger	353544	354011	1699	-	.	ID="RND-6_FAMILY-5669";Tend="2928";Tstart="2436";shortTE="F";uid="d78e9dae-7c0a-4edc-8f09-2db172441fa6"
scaffold148	RepeatMasker	DNA/hAT-Tip100	329348	329589	424	-	.	ID="RND-5_FAMILY-5160";Tend="1974";Tstart="1733";shortTE="F";uid="154f251f-0921-4668-bc6d-fe3871f0f86f"
scaffold148	RepeatMasker	DNA/hAT	400976	401147	544	-	.	ID="dna8-40_ap";Tend="634";Tstart="492";shortTE="F";uid="78778e77-79c3-4883-81db-8d7a3b01259f"
scaffold148	RepeatMasker	DNA/hAT-hAT19	284457	284903	1719	-	.	ID="DNA8-52_AP";Tend="824";Tstart="336";shortTE="F";uid="655104fd-c764-49f5-ada7-aab571298238"
scaffold148	RepeatMasker	LINE/L2	237797	238267	537	-	.	ID="RND-6_FAMILY-6154";Tend="1757";Tstart="1244";shortTE="F";uid="e01546e3-8ec2-45d7-a9ac-ef4441b10180"
scaffold148	RepeatMasker	DNA/Kolobok-E	283012	283193	935	-	.	ID="KOLOBOKE-2_AP";Tend="1290";Tstart="1114";shortTE="F";uid="4cbe04fc-433c-49a5-8a07-3c92e87c62b5"
scaffold148	RepeatMasker	DNA	397684	397976	518	-	.	ID="RND-6_FAMILY-11065";Tend="2208";Tstart="1916";shortTE="F";uid="3a4ef5a0-5469-4030-9a1f-c0f7d89115cf"
scaffold148	RepeatMasker	DNA/MULE-MuDR	247620	248891	863	-	.	ID="mudr9x_ap";Tend="2521";Tstart="522";shortTE="F";uid="92861b74-ace6-49fe-a65e-b84ae57e16e2"
scaffold148	RepeatMasker	DNA	394636	395083	1598	-	.	ID="TTAA8_AP";Tend="438";Tstart="1";shortTE="F";uid="ff01293e-1299-48e8-8cad-e22eb6a804c5"
scaffold148	RepeatMasker	LINE/RTE-BovB	213965	216260	1177	-	.	ID="RTE-4_LMI";Tend="3332";Tstart="1040";shortTE="F";uid="4be3f79e-82ad-4613-84f4-5b38ea4f4968"
scaffold148	RepeatMasker	DNA/Kolobok-E	306262	306420	1140	-	.	ID="RND-1_FAMILY-158";Tend="6581";Tstart="6423";shortTE="F";uid="39d36265-989f-4f4f-a2be-4f5be5da651c"
scaffold148	RepeatMasker	DNA/hAT-Charlie	250064	250166	483	-	.	ID="RND-6_FAMILY-18024";Tend="1046";Tstart="944";shortTE="F";uid="f6e43a5b-f3ca-4a59-a739-6cb50e7b0e64"
scaffold148	RepeatMasker	Retroposon?	264731	264858	560	-	.	ID="RND-6_FAMILY-2591";Tend="1403";Tstart="1265";shortTE="F";uid="1192963f-4273-4101-b7c1-2fc6953d412e"
scaffold148	RepeatMasker	DNA/hAT-Ac	384453	384834	1919	-	.	ID="DNA8-91B_AP";Tend="409";Tstart="12";shortTE="F";uid="fc8be49f-288d-4189-be65-50176237d3b7"
scaffold148	RepeatMasker	DNA/hAT-Tip100	326514	328803	1644	-	.	ID="rnd-1_family-539";Tend="1840";Tstart="433";shortTE="F";uid="9b7a4c18-9254-4e8b-8d57-b116b5409ba1"
scaffold148	RepeatMasker	DNA/hAT-hAT19	335246	335554	751	-	.	ID="HAT-1_RPR";Tend="1443";Tstart="1134";shortTE="F";uid="0703fc73-b5ea-4ebf-972d-b37ad441052b"
scaffold148	RepeatMasker	DNA/Ginger-1	308491	308819	1383	-	.	ID="RND-6_FAMILY-6948";Tend="2145";Tstart="1821";shortTE="F";uid="0b0a9264-d327-4021-a2f3-25ec2a2ae670"
scaffold148	RepeatMasker	Unknown	319223	319965	6193	-	.	ID="RND-1_FAMILY-51";Tend="1327";Tstart="586";shortTE="F";uid="a362bfcd-f1e6-4676-99b3-0fdd6595ac4d"
scaffold148	RepeatMasker	DNA/hAT-Tip100	277985	278671	3320	-	.	ID="RND-5_FAMILY-1474";Tend="1361";Tstart="754";shortTE="F";uid="67252b31-8a71-49fe-b081-0cf931563af3"
scaffold148	RepeatMasker	LINE/I-Jockey	367837	368888	7205	-	.	ID="RND-1_FAMILY-24";Tend="1857";Tstart="834";shortTE="F";uid="27c4874d-cb74-437b-a927-7f6e179cac17"
scaffold148	RepeatMasker	DNA/hAT-hAT19	221600	222232	2447	-	.	ID="RND-6_FAMILY-7458";Tend="662";Tstart="54";shortTE="F";uid="69cf2212-311b-488f-b387-20b4c317a281"
scaffold148	RepeatMasker	DNA/hAT-hAT19	222858	223142	1550	-	.	ID="RND-6_FAMILY-7458";Tend="941";Tstart="671";shortTE="F";uid="043006fc-9a71-46dc-a0d5-825d1c921765"
scaffold148	RepeatMasker	Unknown	322598	323205	2860	-	.	ID="RND-5_FAMILY-427";Tend="1761";Tstart="1211";shortTE="F";uid="7a931995-a5e0-4be5-8100-7026df1147a3"
scaffold148	RepeatMasker	DNA/hAT	249133	249457	787	-	.	ID="DNA8-1_AP";Tend="847";Tstart="527";shortTE="F";uid="4925786c-e78c-4e79-a3b0-81370a2c5bec"
scaffold148	RepeatMasker	DNA	303372	303533	591	-	.	ID="RND-6_FAMILY-5217";Tend="1754";Tstart="1602";shortTE="F";uid="4b445493-664c-411d-9514-82472f67c7e0"
scaffold148	RepeatMasker	DNA/hAT-Charlie	244954	245331	1361	-	.	ID="RND-6_FAMILY-18024";Tend="1544";Tstart="1174";shortTE="F";uid="08556813-1b37-49f7-8826-2552a898cdae"
scaffold148	RepeatMasker	DNA/Kolobok-E	310147	310417	590	-	.	ID="KOLOBOKE-2_AP";Tend="3534";Tstart="3252";shortTE="F";uid="15458096-7fa4-4efb-a22d-ddfb6ab8ebe9"
scaffold148	RepeatMasker	DNA/P	254543	254691	430	-	.	ID="RND-1_FAMILY-340";Tend="3743";Tstart="3590";shortTE="F";uid="7a7c1d23-ee92-4513-a85a-e03fce07cece"
scaffold148	RepeatMasker	DNA/hAT-Charlie	245883	246859	498	-	.	ID="AEBUSTER1";Tend="1663";Tstart="697";shortTE="F";uid="f422e72d-790f-493a-91a8-31f2691df315"
scaffold148	RepeatMasker	DNA/hAT-Ac	379897	380359	2610	-	.	ID="DNA8-91_AP";Tend="680";Tstart="187";shortTE="F";uid="b7b39959-eacc-423c-856d-68906fdd4a41"
scaffold148	RepeatMasker	Retroposon?	241131	241351	421	-	.	ID="RND-6_FAMILY-8671";Tend="1107";Tstart="878";shortTE="F";uid="bcf4fdb0-3888-4b18-bc88-9c392d1ac53f"
scaffold148	RepeatMasker	DNA	376406	378768	14254	-	.	ID="rnd-6_family-12456";Tend="3340";Tstart="766";shortTE="F";uid="43c8ad56-3aea-45dc-9b3d-9e042b2f4d05"
scaffold148	RepeatMasker	DNA	292585	292695	613	-	.	ID="ttaa2c_ap";Tend="423";Tstart="327";shortTE="F";uid="1ef41f6a-8d62-424c-9dcf-89d7130df819"
scaffold148	RepeatMasker	DNA/Kolobok-E	255183	255716	1596	-	.	ID="RND-6_FAMILY-6273";Tend="4910";Tstart="4326";shortTE="F";uid="76c38241-8ff6-4c1e-9c56-a15d6dca8aa4"
scaffold148	RepeatMasker	DNA/Ginger-1	265495	265628	416	-	.	ID="RND-6_FAMILY-6948";Tend="658";Tstart="532";shortTE="F";uid="f8c5749d-31df-4348-ab59-5e65e7d53182"
scaffold148	RepeatMasker	Unknown	256584	256735	499	-	.	ID="RND-6_FAMILY-2829";Tend="1260";Tstart="1098";shortTE="F";uid="252abe54-b570-49c8-9dfc-8b4ab9e02d59"
scaffold148	RepeatMasker	Unknown	315060	315372	856	-	.	ID="RND-6_FAMILY-534";Tend="251";Tstart="5";shortTE="F";uid="17bf19c7-30f8-4e40-9149-53fdd2b0fee2"
scaffold148	RepeatMasker	DNA/Kolobok-E	308214	308378	435	-	.	ID="KOLOBOKE-3_AP";Tend="7320";Tstart="7158";shortTE="F";uid="6abd8579-6d23-4801-a35a-771b8b7fdae7"
scaffold148	RepeatMasker	LTR/Gypsy	210817	211607	5539	-	.	ID="RND-1_FAMILY-185";TEgroup="ctg_1063%7CRND-1_FAMILY-185%7C1";Tend="3294";Tstart="1001";shortTE="F";uid="013dd002-784a-406b-9c83-3d78a9d0055a"
scaffold148	RepeatMasker	DNA	355191	355673	946	-	.	ID="DNA-4_LMI";Tend="567";Tstart="69";shortTE="F";uid="504f7c38-05d2-4fc4-8d2a-3a0593a9c61c"
scaffold148	RepeatMasker	LTR/Copia	341739	343403	2179	-	.	ID="RND-6_FAMILY-3424";Tend="2269";Tstart="611";shortTE="F";uid="81e2f92b-1a63-4e2c-a531-e08ca4820660"
scaffold148	RepeatMasker	DNA/Kolobok-E	307101	307494	784	-	.	ID="KOLOBOKE-4_AP";TEgroup="ctg_1063%7CKOLOBOKE-4_AP%7C1";Tend="8282";Tstart="8062";shortTE="F";uid="844c4f75-ae99-4aa9-9ba3-b1ad6205fbc6"
scaffold148	RepeatMasker	DNA/P	344677	350274	46278	-	.	ID="RND-1_FAMILY-501";Tend="5823";Tstart="250";shortTE="F";uid="63eba2b4-ee23-4f1e-ae3c-63cb2bd03b9f"
scaffold148	RepeatMasker	DNA/hAT	394047	394510	3331	-	.	ID="RND-6_FAMILY-5713";Tend="1687";Tstart="1203";shortTE="F";uid="35774a5c-1db4-43c3-8e2a-97bbc8a3681d"
scaffold148	RepeatMasker	DNA/MULE-NOF	219979	220328	717	-	.	ID="rnd-6_family-13764";Tend="597";Tstart="305";shortTE="F";uid="6f901584-0f50-4a4d-b308-a8210c7ea1a7"
scaffold148	RepeatMasker	DNA/hAT	334621	335288	479	-	.	ID="RND-6_FAMILY-14990";Tend="1685";Tstart="1026";shortTE="F";uid="7991ac3f-f30e-4f54-babb-b4c6db0f8fcb"
scaffold148	RepeatMasker	DNA	261044	261162	421	-	.	ID="RND-6_FAMILY-4148";Tend="840";Tstart="722";shortTE="F";uid="54e73725-84e1-4c09-a4c3-8a7b002018b6"
scaffold148	RepeatMasker	LTR/Gypsy	271146	274305	23628	-	.	ID="RND-1_FAMILY-46";Tend="6187";Tstart="2924";shortTE="F";uid="d1128e43-0129-4a4b-b4af-13407d8a5256"
scaffold148	RepeatMasker	Unknown	216424	218928	1000	-	.	ID="RND-1_FAMILY-51";TEgroup="ctg_1063%7CRND-1_FAMILY-51%7C1";Tend="5659";Tstart="592";shortTE="F";uid="fa741baf-41c2-484b-8518-bba7a615a9be"
scaffold148	RepeatMasker	DNA/PIF-Harbinger	352706	353444	1107	-	.	ID="isl2eu-7_cfl";Tend="2050";Tstart="1128";shortTE="F";uid="a96f7b36-ac35-4671-975d-178aa61f90cd"
scaffold148	RepeatMasker	DNA/hAT-hAT19	220790	221261	3452	-	.	ID="RND-6_FAMILY-7458";Tend="1478";Tstart="1016";shortTE="F";uid="d741fcdc-0286-428f-89e2-58d55531cf0e"
scaffold148	RepeatMasker	DNA/hAT-Tip100	334309	334465	700	-	.	ID="RND-6_FAMILY-20603";Tend="1316";Tstart="1134";shortTE="F";uid="d13e4710-d52f-4e3f-b8bc-9d00eb12d7ba"
scaffold148	RepeatMasker	DNA/P	325178	326334	1981	-	.	ID="RND-6_FAMILY-11509";Tend="4393";Tstart="3259";shortTE="F";uid="b4d13687-bc83-42f4-8609-fe7123ae8bfa"
scaffold148	RepeatMasker	DNA/Kolobok-E	309287	309699	569	-	.	ID="KOLOBOKE-5_AP";Tend="2273";Tstart="1858";shortTE="F";uid="c3297fc8-3fc6-41d8-8155-a2b61f8f770d"
scaffold148	RepeatMasker	LINE/RTE-BovB	241765	242350	753	-	.	ID="RTE-33_LMI";Tend="3292";Tstart="2715";shortTE="F";uid="b7149f13-2c44-4cf8-a3a7-cfb7efe57b90"
scaffold753	RepeatMasker	DNA/Ginger-1	16835	17167	509	+	.	ID="RND-1_FAMILY-544";Tend="355";Tstart="30";shortTE="F";uid="cc045a58-0c3b-40b6-81ae-9f89cff12525"
scaffold753	RepeatMasker	DNA/P	16051	16829	669	+	.	ID="RND-6_FAMILY-10186";Tend="3265";Tstart="2487";shortTE="F";uid="db35ee5c-9a2e-4c0c-8bea-50c3df52d2c9"
scaffold753	RepeatMasker	LINE/Penelope	27948	28687	6343	+	.	ID="RND-5_FAMILY-8098";Tend="1727";Tstart="966";shortTE="F";uid="3082a857-02e6-4148-97ae-dbe721085186"
scaffold753	RepeatMasker	DNA/Maverick	31111	31401	512	+	.	ID="RND-5_FAMILY-5469";Tend="1269";Tstart="979";shortTE="F";uid="41825eb0-b169-4a0c-aee0-a38cfd261f25"
scaffold753	RepeatMasker	LINE/R1	27064	27183	726	+	.	ID="RND-6_FAMILY-7676";Tend="821";Tstart="716";shortTE="F";uid="19eb86c4-14ec-4698-930a-424df22b5130"
scaffold753	RepeatMasker	DNA/Maverick	38986	39607	2653	+	.	ID="RND-6_FAMILY-2457";Tend="5283";Tstart="4653";shortTE="F";uid="baf26dcf-7e97-468d-a97d-5340c74bdc71"
scaffold753	RepeatMasker	DNA/Maverick	35753	38234	6296	+	.	ID="RND-5_FAMILY-5469";Tend="3857";Tstart="1379";shortTE="F";uid="083149a7-425f-4fc7-8043-66a94770d696"
scaffold753	RepeatMasker	Unknown	14955	15360	3675	+	.	ID="RND-1_FAMILY-60";Tend="1609";Tstart="1204";shortTE="F";uid="43d2d574-0b38-46cf-ade0-2f68f86b8c54"
scaffold753	RepeatMasker	DNA/Kolobok-E	593	1979	1407	+	.	ID="RND-1_FAMILY-142";Tend="3296";Tstart="1881";shortTE="F";uid="430977ef-7e1b-495d-a2ec-f9368d8209e3"
scaffold753	RepeatMasker	LINE/R1	25108	26595	4002	+	.	ID="SART-9_API";Tend="2937";Tstart="1450";shortTE="F";uid="fd127179-c3f2-47ae-b658-8058f4e6446b"
scaffold753	RepeatMasker	DNA/hAT-Tip100	38296	38492	1476	+	.	ID="DNA8-100_AP";Tend="203";Tstart="1";shortTE="F";uid="91922e9d-e750-4060-ac9e-dd5c538cab55"
scaffold753	RepeatMasker	Unknown	13354	13568	1974	+	.	ID="RND-1_FAMILY-60";Tend="1213";Tstart="1000";shortTE="F";uid="2f09dfa5-0e57-4638-bdc2-c230ca94c2ae"
scaffold753	RepeatMasker	LINE/R1	22857	24316	2213	+	.	ID="SART-9_API";Tend="1453";Tstart="2";shortTE="F";uid="22c7c7e2-ef4a-4776-a3d9-a400ea3a5680"
scaffold753	RepeatMasker	DNA/hAT-Charlie	21571	21675	671	+	.	ID="DNA8-34_AP";Tend="194";Tstart="89";shortTE="F";uid="69b9db73-58aa-455b-bbeb-ec2a79fbb2ff"
scaffold753	RepeatMasker	DNA/P	5361	6694	657	+	.	ID="rnd-1_family-75";Tend="4343";Tstart="2746";shortTE="F";uid="e06b7a1e-226c-4ce6-a700-cdfffcb2e615"
scaffold753	RepeatMasker	DNA/Maverick	30024	30247	605	+	.	ID="rnd-5_family-1324";Tend="404";Tstart="139";shortTE="F";uid="54c6963d-edfd-42e7-9c13-9212027f1c40"
scaffold753	RepeatMasker	DNA/Maverick	30015	30223	563	-	.	ID="RND-1_FAMILY-223";Tend="4147";Tstart="3935";shortTE="F";uid="bfa64c4e-6fe1-4397-9d5d-bfedd8b0ce82"
scaffold753	RepeatMasker	DNA/Crypton-I	13912	14857	797	-	.	ID="crypton-1_nvi";Tend="1242";Tstart="314";shortTE="F";uid="26384140-d06e-4870-ab08-f3f6ae709028"
scaffold753	RepeatMasker	DNA/PIF-Harbinger	32126	33143	2662	-	.	ID="harb-1_ap";Tend="1427";Tstart="7";shortTE="F";uid="ce402479-7880-4247-9bca-5f32c7b19ca7"
scaffold753	RepeatMasker	Unknown	3565	3676	429	-	.	ID="RND-1_FAMILY-367";Tend="1807";Tstart="1696";shortTE="F";uid="2b520d80-daa1-4bea-974f-89f3c2c6177f"
scaffold753	RepeatMasker	Unknown	6919	7705	1922	-	.	ID="RND-1_FAMILY-369";Tend="2352";Tstart="1564";shortTE="F";uid="3aff31bc-1e34-4769-bde5-286802185d56"
scaffold753	RepeatMasker	Retroposon?	16830	17034	421	-	.	ID="RND-1_FAMILY-326";Tend="2390";Tstart="1928";shortTE="F";uid="b357585f-c44b-4d3a-91ad-d11be333286c"
scaffold753	RepeatMasker	DNA	27427	27699	414	-	.	ID="RND-1_FAMILY-30";Tend="1982";Tstart="1716";shortTE="F";uid="f7645458-8b52-410c-841b-2299610d59d8"
scaffold753	RepeatMasker	DNA/P	6395	6787	466	-	.	ID="RND-1_FAMILY-148";Tend="2739";Tstart="2354";shortTE="F";uid="a15d2e9c-b2aa-4260-b4fd-8bb6e705e06f"
scaffold753	RepeatMasker	DNA/hAT-Charlie	19246	19900	1358	-	.	ID="RND-6_FAMILY-321";Tend="1648";Tstart="953";shortTE="F";uid="fd1ed504-1cc8-4e82-b56a-205c49ecf39f"
scaffold753	RepeatMasker	DNA/hAT-Tip100	18671	18936	1579	-	.	ID="RND-6_FAMILY-1392";Tend="4251";Tstart="3948";shortTE="F";uid="0d75e259-88ca-4100-98bb-07d6bbe3da28"
scaffold753	RepeatMasker	DNA/PIF-Harbinger	9775	10397	1124	-	.	ID="rnd-6_family-2303";Tend="2034";Tstart="941";shortTE="F";uid="42ab6528-55ef-48ec-b678-39e87bb83fd0"
scaffold753	RepeatMasker	DNA/Maverick	30992	31368	454	-	.	ID="RND-1_FAMILY-223";Tend="3515";Tstart="3139";shortTE="F";uid="8da2a29a-073a-47da-a711-cd472ebd564d"
scaffold753	RepeatMasker	Retroposon?	15638	16050	421	-	.	ID="RND-1_FAMILY-326";Tend="3312";Tstart="2391";shortTE="F";uid="78848e1c-c183-4bfd-8945-b5e61d8d1bec"
scaffold753	RepeatMasker	DNA/MULE-MuDR	29643	29764	548	-	.	ID="RND-6_FAMILY-978";Tend="1785";Tstart="1692";shortTE="F";uid="dc2c8270-6dfb-4864-b7e0-b85feb9d3f0d"
scaffold753	RepeatMasker	Unknown	5168	5360	453	-	.	ID="RND-1_FAMILY-367";Tend="490";Tstart="305";shortTE="F";uid="2aea3056-2bc6-4156-ad03-cc69137f717c"
scaffold753	RepeatMasker	DNA	2101	2386	1008	-	.	ID="RND-6_FAMILY-2844";Tend="2543";Tstart="2274";shortTE="F";uid="fc21660f-6ca5-41c7-968a-326c21a84d28"
scaffold1343	RepeatMasker	LINE/CR1	122	1044	650	+	.	ID="RND-5_FAMILY-10846";Tend="1957";Tstart="1041";shortTE="F";uid="8ba0f91b-06ca-4f4f-926c-7092f29938a7"
scaffold1343	RepeatMasker	DNA	7271	7449	888	-	.	ID="DNAX-10_AP";Tend="224";Tstart="55";shortTE="F";uid="2cdf9597-adfa-4e99-8bec-99b14864edec"
scaffold1343	RepeatMasker	Unknown	9979	10316	3040	-	.	ID="RND-1_FAMILY-331";Tend="1166";Tstart="828";shortTE="F";uid="7980d121-726d-4483-9b96-1bc3dcde0e74"
scaffold1343	RepeatMasker	DNA/MULE-MuDR	9029	9927	1031	-	.	ID="rnd-6_family-23826";Tend="1881";Tstart="710";shortTE="F";uid="4fb9b2ae-371c-4bd2-9cea-6ee14c3dd789"
scaffold1343	RepeatMasker	RC/Helitron	4627	4867	527	-	.	ID="RND-6_FAMILY-10684";Tend="568";Tstart="326";shortTE="F";uid="4044c04d-fd26-4095-9851-5a0051c91455"
scaffold1343	RepeatMasker	LINE/CR1	691	1550	686	-	.	ID="RND-6_FAMILY-10050";Tend="3706";Tstart="2438";shortTE="F";uid="0d235fea-e612-4835-813b-a4157ea798b8"
scaffold1343	RepeatMasker	DNA/MULE-MuDR	8416	8984	547	-	.	ID="RND-6_FAMILY-23826";Tend="2723";Tstart="2138";shortTE="F";uid="7a979469-3640-4556-9b35-9e0b337e0c96"
scaffold1343	RepeatMasker	Retroposon?	6589	7038	566	-	.	ID="RND-6_FAMILY-2591";Tend="1443";Tstart="956";shortTE="F";uid="608b7f26-3adc-4b62-8955-2d1e2a5cf141"
scaffold1343	RepeatMasker	Unknown	7847	8329	4072	-	.	ID="RND-1_FAMILY-331";Tend="1648";Tstart="1161";shortTE="F";uid="0f82c782-2400-46df-96e3-5d6153f487e2"
scaffold2404	RepeatMasker	Unknown	1	862	7424	+	.	ID="RND-6_FAMILY-5164";Tend="1507";Tstart="648";shortTE="F";uid="4d822732-54a2-4116-97d3-e6cc90723dff"
scaffold2404	RepeatMasker	DNA	1055	1390	1549	+	.	ID="RND-1_FAMILY-64";Tend="1765";Tstart="1400";shortTE="F";uid="6fbf793f-2142-4914-a89f-16764e51218f"
scaffold2404	RepeatMasker	DNA	1693	1931	1747	+	.	ID="DNA4-3_AP";Tend="580";Tstart="331";shortTE="F";uid="5e153546-54df-4a24-8968-cf64f8d131b1"
scaffold2655	RepeatMasker	LTR/Gypsy	1	223	1145	+	.	ID="RND-1_FAMILY-116";Tend="6363";Tstart="6138";shortTE="F";uid="64c792d9-c142-4739-a9af-01745e9bbe6e"
scaffold726	RepeatMasker	DNA	26280	26453	1119	+	.	ID="TTAA3_AP";Tend="382";Tstart="207";shortTE="F";uid="b5725ddd-fdf1-42ab-b269-56aefe8f1bb3"
scaffold726	RepeatMasker	DNA	30792	31052	1889	+	.	ID="RND-6_FAMILY-3248";Tend="2466";Tstart="2214";shortTE="F";uid="6d4e8325-a7ae-49eb-8ec5-af6545df0a20"
scaffold726	RepeatMasker	LTR/Pao	4382	4896	504	+	.	ID="BEL-26_AG-I";Tend="4997";Tstart="4471";shortTE="F";uid="37d6c6de-bad2-482c-8e54-a109928422f0"
scaffold726	RepeatMasker	Unknown	38916	39295	3375	+	.	ID="RND-1_FAMILY-193";Tend="1357";Tstart="979";shortTE="F";uid="37919ec5-1f0c-4095-9bd3-eb9226fdc3f3"
scaffold726	RepeatMasker	Unknown	12816	13258	1056	+	.	ID="RND-6_FAMILY-11429";TEgroup="ctg_1069%7CRND-6_FAMILY-11429%7C1";Tend="1313";Tstart="987";shortTE="F";uid="d4f61068-945c-4aab-b0e7-b9e69c799ec3"
scaffold726	RepeatMasker	DNA/Kolobok-E	26963	27194	827	+	.	ID="RND-5_FAMILY-3341";Tend="1202";Tstart="970";shortTE="F";uid="c4056a60-5f0d-4c56-bbab-ab39379fd83e"
scaffold726	RepeatMasker	DNA	28760	30422	11241	+	.	ID="RND-6_FAMILY-3248";Tend="2226";Tstart="594";shortTE="F";uid="0b657715-2ea5-436d-94ed-85bf6770d3a0"
scaffold726	RepeatMasker	DNA	32024	37688	22487	+	.	ID="RND-6_FAMILY-3248";TEgroup="ctg_1069%7CRND-6_FAMILY-3248%7C1";Tend="5278";Tstart="2450";shortTE="F";uid="c8eda0ad-a3c1-42e5-9361-09ba8fbd854e"
scaffold726	RepeatMasker	DNA/hAT	41192	41292	401	+	.	ID="RND-5_FAMILY-53";Tend="1702";Tstart="1611";shortTE="F";uid="0556299d-e76d-4bf8-b7b7-f2fdbcccb05f"
scaffold726	RepeatMasker	DNA/MULE-MuDR	27749	28423	2152	+	.	ID="RND-6_FAMILY-8366";Tend="1285";Tstart="574";shortTE="F";uid="a50408fb-b601-4b87-b041-f90bb94b9c54"
scaffold726	RepeatMasker	DNA	37690	37831	828	+	.	ID="DNA8-2_AP";Tend="132";Tstart="1";shortTE="F";uid="d46834e0-7f41-4b72-9aa7-dd2b5b948eeb"
scaffold726	RepeatMasker	LTR/Pao	5509	7079	827	+	.	ID="RND-1_FAMILY-152";Tend="1090";Tstart="52";shortTE="F";uid="67bbe510-c741-4034-ae0f-c5772c72c4d5"
scaffold726	RepeatMasker	DNA/Kolobok-E	27432	27558	520	+	.	ID="RND-5_FAMILY-3341";Tend="1505";Tstart="1384";shortTE="F";uid="1603812d-a77d-456f-a56a-2e90a1d3d703"
scaffold726	RepeatMasker	DNA/hAT-Blackjack	28528	28792	1280	+	.	ID="RND-1_FAMILY-187";Tend="1256";Tstart="969";shortTE="F";uid="9c7c0d9b-ed9e-473e-badf-ef767f47110d"
scaffold726	RepeatMasker	Unknown	13690	14089	552	+	.	ID="RND-6_FAMILY-15449";TEgroup="ctg_1069%7CRND-6_FAMILY-15449%7C1";Tend="1828";Tstart="1161";shortTE="T";uid="cd02e42f-f04b-490c-b14c-1e1df1edc73f"
scaffold726	RepeatMasker	DNA	26023	26183	660	+	.	ID="RND-6_FAMILY-6620";Tend="1585";Tstart="1428";shortTE="F";uid="879c16b5-eca3-400e-9a58-33763be3182b"
scaffold726	RepeatMasker	DNA	19487	19822	1514	+	.	ID="RND-1_FAMILY-64";Tend="1765";Tstart="1400";shortTE="F";uid="8f1cafa5-7312-46f8-aef5-a43279fec11d"
scaffold726	RepeatMasker	DNA/Kolobok-E	14598	14852	750	-	.	ID="RND-4_FAMILY-2210";TEgroup="ctg_1069%7CRND-4_FAMILY-2210%7C1";Tend="1383";Tstart="1024";shortTE="F";uid="cf4ce011-cb3a-43a6-8c33-77ff5b13daad"
scaffold726	RepeatMasker	DNA	31881	32022	828	-	.	ID="DNA8-2_AP";Tend="132";Tstart="1";shortTE="F";uid="dcfcd9ec-871d-4091-8cb6-39f97e65c5fc"
scaffold726	RepeatMasker	DNA/Kolobok-E	42513	42742	777	-	.	ID="RND-5_FAMILY-3341";Tend="1202";Tstart="970";shortTE="F";uid="c8ba70d5-5b8c-487e-a525-8785bbdce248"
scaffold726	RepeatMasker	DNA/hAT-Blackjack	40926	41190	1280	-	.	ID="RND-1_FAMILY-187";Tend="1256";Tstart="969";shortTE="F";uid="f1be8083-203e-493a-87bf-d5694a7d152a"
scaffold726	RepeatMasker	DNA/MULE-MuDR	41295	41969	2181	-	.	ID="RND-6_FAMILY-8366";Tend="1285";Tstart="574";shortTE="F";uid="5af8e103-7881-44aa-aa8e-01a19c447696"
scaffold726	RepeatMasker	DNA	39292	40958	11202	-	.	ID="RND-6_FAMILY-3248";Tend="2226";Tstart="594";shortTE="F";uid="427fae8f-a204-4fd9-859f-bd04d8a51716"
scaffold726	RepeatMasker	LTR/Pao	5938	10162	34023	-	.	ID="RND-6_FAMILY-11033";Tend="4636";Tstart="797";shortTE="F";uid="0ccded2b-5359-460d-9f76-ba7b7d734f3f"
scaffold726	RepeatMasker	DNA/MULE-MuDR	26848	26969	865	-	.	ID="RND-1_FAMILY-411";Tend="2753";Tstart="2634";shortTE="F";uid="5a8624b9-f4f2-4a64-8939-1e82185d765e"
scaffold726	RepeatMasker	DNA/Kolobok-E	42149	42275	558	-	.	ID="RND-5_FAMILY-3341";Tend="1505";Tstart="1384";shortTE="F";uid="8c2643f5-e211-41c9-92c2-d4c9de0b1e8d"
scaffold726	RepeatMasker	Unknown	30419	30798	3375	-	.	ID="RND-1_FAMILY-193";Tend="1357";Tstart="979";shortTE="F";uid="4c5875de-8def-47a9-bb6d-badeb3358d17"
scaffold726	RepeatMasker	DNA/hAT?	17219	17430	555	-	.	ID="RND-6_FAMILY-3477";Tend="2817";Tstart="2603";shortTE="F";uid="6a56b97b-6826-4103-865f-5c55eecda7f9"
scaffold726	RepeatMasker	DNA	38660	38922	1877	-	.	ID="RND-6_FAMILY-3248";Tend="2466";Tstart="2214";shortTE="F";uid="442fdf26-e035-4ad5-ab77-475964ad6216"
scaffold726	RepeatMasker	DNA	18035	18318	1913	-	.	ID="TTAA13B_AP";Tend="595";Tstart="303";shortTE="F";uid="80f6f2ab-5a06-4c44-a3b8-365b4154f4fd"
scaffold726	RepeatMasker	LTR/Pao	1	4381	38772	-	.	ID="RND-6_FAMILY-11033";Tend="4269";Tstart="1";shortTE="F";uid="01c6d945-439c-466b-9414-9f4038bb3861"
scaffold726	RepeatMasker	DNA/hAT	28426	28526	401	-	.	ID="RND-5_FAMILY-53";Tend="1702";Tstart="1611";shortTE="F";uid="6d70242e-cab2-4267-8e1f-5b57bbd6cd46"
scaffold726	RepeatMasker	DNA	10146	10546	1577	-	.	ID="dna4-1_ap";Tend="461";Tstart="1";shortTE="F";uid="03a9e459-94c8-4b76-9b51-3169018d45fd"
scaffold726	RepeatMasker	Unknown	11451	11988	2629	-	.	ID="RND-6_FAMILY-40050";Tend="1604";Tstart="1062";shortTE="F";uid="0fd1aa3c-61aa-4551-ae5a-8ee2704db9d7"
scaffold1354	RepeatMasker	DNA/hAT-Tip100	8498	10112	523	+	.	ID="HAT-3_AP";TEgroup="ctg_107%7CHAT-3_AP%7C1";Tend="2035";Tstart="539";shortTE="F";uid="ed5e5cd9-85f4-47ca-871f-533fd7a71106"
scaffold1354	RepeatMasker	DNA/MULE-MuDR	1778	2160	516	-	.	ID="RND-6_FAMILY-23826";Tend="1666";Tstart="1284";shortTE="F";uid="636271d2-e89b-42fe-85f1-fb6c1273d0b1"
scaffold1354	RepeatMasker	DNA/hAT-Tip100	1	295	1360	-	.	ID="RND-5_FAMILY-1445";Tend="1185";Tstart="946";shortTE="F";uid="bf040b3e-7d43-4fed-bc00-8b992933a583"
scaffold2509	RepeatMasker	Unknown	185	1221	8613	+	.	ID="RND-6_FAMILY-48647";Tend="1519";Tstart="490";shortTE="F";uid="3ab3ece2-6130-4337-9863-c5b31a79486f"
scaffold2509	RepeatMasker	DNA	1237	1363	713	-	.	ID="DNA8-2_AP";Tend="119";Tstart="3";shortTE="F";uid="8bb804ee-7507-4458-8e93-6506fa56d600"
scaffold44	RepeatMasker	DNA/Kolobok-E	367	612	1348	+	.	ID="RND-4_FAMILY-2210";Tend="1380";Tstart="1135";shortTE="F";uid="79bf8e7a-3fb8-45f1-860d-04c28858760f"
scaffold2171	RepeatMasker	DNA	2245	2465	521	+	.	ID="RND-6_FAMILY-19460";Tend="1223";Tstart="960";shortTE="F";uid="4cc94daf-ad2c-45e2-ac5e-ca8578f19da3"
scaffold2171	RepeatMasker	Unknown	2866	3025	416	+	.	ID="RND-5_FAMILY-7061";Tend="1127";Tstart="963";shortTE="F";uid="7b9df4b2-ed7d-4277-83cd-0e71feddd138"
scaffold2171	RepeatMasker	LINE/RTE-BovB	13	1560	13458	-	.	ID="RND-6_FAMILY-11558";Tend="2273";Tstart="744";shortTE="F";uid="8a21b73b-ef6b-4e7d-a9dc-3e20abd974d3"
scaffold964	RepeatMasker	DNA/MULE-NOF	16490	16750	424	+	.	ID="REHAVKUS1_AP";Tend="3096";Tstart="2836";shortTE="F";uid="6e6e5edf-72e8-4f40-9e06-b1e672fbd389"
scaffold964	RepeatMasker	DNA/MULE-NOF	10002	11140	2101	+	.	ID="REHAVKUS1_AP";Tend="1792";Tstart="657";shortTE="F";uid="26ced4e9-ccef-4074-8594-2e60a3238891"
scaffold964	RepeatMasker	LTR/Gypsy	22224	23130	2273	+	.	ID="RND-6_FAMILY-5297";TEgroup="ctg_1074%7CRND-6_FAMILY-5297%7C1";Tend="7290";Tstart="1980";shortTE="F";uid="0bfa5bc8-8bef-4e3e-ac94-f595768c2e73"
scaffold964	RepeatMasker	DNA/Maverick	8022	8587	2471	+	.	ID="RND-6_FAMILY-2099";Tend="5359";Tstart="4858";shortTE="F";uid="76431d5c-ae50-44cf-9ae5-aabf5bd9c9b1"
scaffold964	RepeatMasker	DNA/Crypton-S	17302	17460	540	+	.	ID="RND-6_FAMILY-1493";Tend="1569";Tstart="1414";shortTE="F";uid="86dfc41d-1d95-4f79-9465-f402682d5583"
scaffold964	RepeatMasker	DNA/MULE-NOF	11570	12019	890	+	.	ID="REHAVKUS1_AP";Tend="1792";Tstart="1346";shortTE="F";uid="9ca74aab-52e8-491f-b081-173b98223946"
scaffold964	RepeatMasker	Unknown	18981	19523	535	+	.	ID="RND-5_FAMILY-471";TEgroup="ctg_1074%7CRND-5_FAMILY-471%7C1";Tend="1266";Tstart="412";shortTE="F";uid="3d52084d-2ac4-422e-8fb7-ebfa04d5ebc9"
scaffold964	RepeatMasker	DNA/TcMar-m44	20607	20820	895	+	.	ID="RND-6_FAMILY-8311";Tend="659";Tstart="464";shortTE="F";uid="9e027a8b-da6e-440a-a7fb-ac56992c7f2f"
scaffold964	RepeatMasker	DNA/PiggyBac	4466	5124	661	-	.	ID="RND-6_FAMILY-975";Tend="2137";Tstart="1479";shortTE="F";uid="77c68b38-ff04-403f-a62f-37ee2fc73fd5"
scaffold964	RepeatMasker	DNA/hAT-Ac	1582	1954	659	-	.	ID="RND-6_FAMILY-17093";Tend="836";Tstart="462";shortTE="F";uid="eeb48b42-f372-4ba1-b8d8-7f40937d948d"
scaffold964	RepeatMasker	LTR/Gypsy	21904	22226	2863	-	.	ID="RND-6_FAMILY-138";Tend="9366";Tstart="9044";shortTE="F";uid="39fd1516-ec35-440a-8da9-a247ef08f86d"
scaffold964	RepeatMasker	DNA/MULE-NOF	5898	6017	438	-	.	ID="REHAVKUS1_AP";Tend="4933";Tstart="4817";shortTE="F";uid="59ceb07b-0e30-454d-bc3a-60e66550eb79"
scaffold964	RepeatMasker	DNA/hAT-Ac	945	1093	462	-	.	ID="RND-6_FAMILY-17093";Tend="1357";Tstart="1209";shortTE="F";uid="906a0fa0-1b45-403f-b2ca-5028ea76f642"
scaffold964	RepeatMasker	DNA/MULE-NOF	18072	18655	1233	-	.	ID="rnd-5_family-266";Tend="1053";Tstart="500";shortTE="F";uid="c2c79f2a-9f2f-4251-8094-5024d3f722cf"
scaffold964	RepeatMasker	LTR/Gypsy	23137	23360	2022	-	.	ID="RND-6_FAMILY-138";Tend="9363";Tstart="9140";shortTE="F";uid="7588ae10-b2db-4428-a3e0-0aaa3fb3787d"
scaffold964	RepeatMasker	DNA/hAT-Ac	3394	3545	511	-	.	ID="dna8-11_ap";Tend="138";Tstart="2";shortTE="F";uid="14293af6-c9a4-450d-91b2-be2c713bca11"
scaffold964	RepeatMasker	DNA/Maverick	7853	8024	1404	-	.	ID="RND-5_FAMILY-7213";Tend="3150";Tstart="2979";shortTE="F";uid="4a921fba-bbc3-4b94-8169-94774ad88cc1"
scaffold964	RepeatMasker	DNA/MULE-MuDR	13038	14155	1435	-	.	ID="RND-6_FAMILY-4096";Tend="2224";Tstart="1114";shortTE="F";uid="0f22b620-1e59-4133-ab62-a4fdad139e5b"
scaffold964	RepeatMasker	Unknown	8748	9012	627	-	.	ID="RND-6_FAMILY-9274";Tend="780";Tstart="536";shortTE="F";uid="831aea10-0b49-4921-a6c5-387e9a486a7c"
scaffold964	RepeatMasker	DNA/MULE-MuDR	14443	14674	585	-	.	ID="RND-6_FAMILY-4096";Tend="1014";Tstart="791";shortTE="F";uid="11d7615a-c92b-4952-a5fb-e11fe895687c"
scaffold2009	RepeatMasker	DNA/TcMar-m44	1608	2956	1096	-	.	ID="RND-1_FAMILY-243";Tend="5253";Tstart="3904";shortTE="F";uid="736f9ee0-ff39-4198-9122-6210f7451db4"
scaffold1909	RepeatMasker	DNA/TcMar-Mariner	271	1972	8030	-	.	ID="RND-6_FAMILY-2424";Tend="1588";Tstart="10";shortTE="F";uid="e5ed4591-bee1-4f04-82c7-ae4360ad780d"
scaffold1909	RepeatMasker	DNA/TcMar-Mariner	2701	2900	758	-	.	ID="RND-6_FAMILY-2424";Tend="548";Tstart="352";shortTE="F";uid="7145db04-c765-4221-ad23-9b13d641eaa2"
scaffold935	RepeatMasker	DNA/hAT-Ac	20693	20901	743	+	.	ID="dna8-93_ap";Tend="269";Tstart="2";shortTE="F";uid="945c403b-5f71-4b24-885a-b9abbbb9a579"
scaffold935	RepeatMasker	DNA/Ginger-2	4744	5098	2608	+	.	ID="RND-6_FAMILY-60";Tend="1846";Tstart="1502";shortTE="F";uid="9c80b0d9-0ca2-46e3-b887-378818ec452d"
scaffold935	RepeatMasker	DNA/MULE-MuDR	22865	23496	3390	+	.	ID="RND-6_FAMILY-689";Tend="1667";Tstart="981";shortTE="F";uid="d31c97e8-fe84-4fce-9a83-1f27c69a9c6b"
scaffold935	RepeatMasker	DNA/hAT-Blackjack	1737	2658	7218	+	.	ID="rnd-6_family-1870";Tend="8919";Tstart="7900";shortTE="F";uid="39305321-f02e-400c-99ce-de435059a55f"
scaffold935	RepeatMasker	DNA/Ginger-2	3550	4182	4854	+	.	ID="RND-6_FAMILY-60";Tend="1509";Tstart="892";shortTE="F";uid="6e58c176-c222-4850-8f21-cafa774247c2"
scaffold935	RepeatMasker	DNA/hAT-hAT19	9061	9727	2719	+	.	ID="RND-6_FAMILY-4203";Tend="1597";Tstart="880";shortTE="F";uid="8a7f479d-fa82-446c-a626-d27633b012d1"
scaffold935	RepeatMasker	DNA	18067	18203	487	+	.	ID="RND-5_FAMILY-3007";Tend="1423";Tstart="1292";shortTE="F";uid="d07d79dc-52d5-43a0-98c4-dfbc4d2ccd17"
scaffold935	RepeatMasker	DNA/hAT-Tip100	10136	10571	2802	+	.	ID="RND-6_FAMILY-5634";Tend="1369";Tstart="916";shortTE="F";uid="bacd5b5d-c888-48c0-9982-d46e3c977e46"
scaffold935	RepeatMasker	DNA/Kolobok-E	4183	4349	757	+	.	ID="RND-6_FAMILY-7393";Tend="1167";Tstart="996";shortTE="F";uid="232e0e01-07cf-4b7d-8c9d-c99ed134512b"
scaffold935	RepeatMasker	DNA	7604	7743	966	+	.	ID="DNA8-31_AP";Tend="595";Tstart="455";shortTE="F";uid="872f905c-d761-47cc-a575-87f9de357285"
scaffold935	RepeatMasker	DNA/hAT-Ac	24947	25073	584	+	.	ID="DNA8-93_AP";Tend="419";Tstart="303";shortTE="F";uid="9018e03d-ef2b-46ad-8f5c-09b823d6d7c8"
scaffold935	RepeatMasker	DNA/MULE-MuDR	24328	24484	1082	+	.	ID="RND-6_FAMILY-689";Tend="1669";Tstart="1519";shortTE="F";uid="8565e911-888c-4296-9127-1e584ce50b9b"
scaffold935	RepeatMasker	DNA	18426	19101	1739	-	.	ID="dna4-2_ap";Tend="769";Tstart="1";shortTE="F";uid="4df47111-4706-4983-b964-73235f55cc77"
scaffold935	RepeatMasker	Unknown	23498	24191	3551	-	.	ID="RND-5_FAMILY-427";Tend="1663";Tstart="936";shortTE="F";uid="efc93f54-0728-4d9c-976b-3203b2e881f4"
scaffold935	RepeatMasker	DNA	1049	1248	508	-	.	ID="RND-6_FAMILY-6833";Tend="1665";Tstart="1448";shortTE="F";uid="178aa70f-5e8d-4a35-8252-3c0b5929e253"
scaffold935	RepeatMasker	DNA/MULE-MuDR	226	805	1510	-	.	ID="MUDR1X_AP";TEgroup="ctg_1077%7CMUDR1X_AP%7C1";Tend="2394";Tstart="1";shortTE="F";uid="47794c8e-1872-4337-b6c6-71d6ba7e12af"
scaffold935	RepeatMasker	DNA/hAT-hAT19	2891	3403	590	-	.	ID="RND-6_FAMILY-1798";TEgroup="ctg_1077%7CRND-6_FAMILY-1798%7C1";Tend="1770";Tstart="878";shortTE="F";uid="052193d5-8c31-4963-a513-d305cb403e0c"
scaffold935	RepeatMasker	DNA/hAT-Charlie	5140	5914	5592	-	.	ID="RND-6_FAMILY-321";Tend="1618";Tstart="839";shortTE="F";uid="40879d1b-4853-4a62-98d3-c18611c94fe5"
scaffold935	RepeatMasker	DNA/hAT-Charlie	13447	15863	21472	-	.	ID="RND-6_FAMILY-2595";Tend="3135";Tstart="720";shortTE="F";uid="0cc165c5-8a20-455c-a9bf-c820c609d344"
scaffold935	RepeatMasker	DNA/Zator	4538	4744	543	-	.	ID="RND-6_FAMILY-16775";Tend="447";Tstart="270";shortTE="F";uid="2d745b8b-036d-48c4-8d50-107e068a9bbc"
scaffold935	RepeatMasker	DNA/hAT-hAT19	1409	1615	950	-	.	ID="RND-6_FAMILY-1798";Tend="1948";Tstart="1752";shortTE="F";uid="7374a511-c6bb-4972-9c46-53f97badb470"
scaffold935	RepeatMasker	DNA/Ginger-1	8590	8857	405	-	.	ID="RND-6_FAMILY-1352";Tend="1882";Tstart="1622";shortTE="F";uid="7145088f-0186-41cd-8a47-36b2cf50d609"
scaffold935	RepeatMasker	DNA	16833	17206	972	-	.	ID="DNA4-2_AP";Tend="769";Tstart="391";shortTE="F";uid="b48e74a0-530b-412c-9d4d-9eb15ade787f"
scaffold935	RepeatMasker	Retroposon?	21108	21556	1228	-	.	ID="RND-5_FAMILY-2063";Tend="2845";Tstart="2491";shortTE="F";uid="41498351-3001-435e-8cf9-23d2f1a78976"
scaffold2627	RepeatMasker	Unknown	1	711	5696	-	.	ID="RND-5_FAMILY-6508";Tend="1203";Tstart="493";shortTE="F";uid="50c7c823-4be9-4054-8b30-1fcf838d8185"
scaffold1213	RepeatMasker	DNA/P	1108	2041	1763	+	.	ID="RND-1_FAMILY-190";Tend="4591";Tstart="3645";shortTE="F";uid="b9b4b1a8-2b3c-4c11-aaa7-950ec1140064"
scaffold1213	RepeatMasker	DNA	11577	12273	5609	+	.	ID="RND-1_FAMILY-30";Tend="1631";Tstart="933";shortTE="F";uid="33baf752-f63a-451f-9ce7-efed2c95698a"
scaffold1213	RepeatMasker	DNA/MULE-MuDR	1999	11337	81232	-	.	ID="RND-5_FAMILY-1952";Tend="9823";Tstart="536";shortTE="F";uid="bb855123-c06f-415f-8904-d4e85aa330de"
scaffold1213	RepeatMasker	DNA/P	237	650	694	-	.	ID="RND-1_FAMILY-263";Tend="2154";Tstart="1735";shortTE="F";uid="72b45bd2-4073-494c-8dad-e90f0a8ae6ad"
scaffold2134	RepeatMasker	Unknown	1608	3565	13399	+	.	ID="RND-1_FAMILY-36";TEgroup="ctg_108%7CRND-1_FAMILY-36%7C1";Tend="2158";Tstart="539";shortTE="F";uid="9840fcd2-15fe-499a-bd78-0b832bd37f1e"
scaffold2134	RepeatMasker	DNA/hAT-hAT19	263	462	622	+	.	ID="DNA8-64B_AP";Tend="221";Tstart="3";shortTE="F";uid="0d8e7964-a690-4e3c-b16c-074e3ba200d7"
scaffold2134	RepeatMasker	Unknown	1560	1937	1558	-	.	ID="RND-1_FAMILY-15";Tend="3149";Tstart="2774";shortTE="F";uid="34618a57-1867-437b-a1f4-fabde596ea3b"
scaffold1093	RepeatMasker	DNA/hAT-hAT19	3656	3915	1531	+	.	ID="RND-6_FAMILY-1863";Tend="775";Tstart="537";shortTE="F";uid="10841402-ca3e-4e83-a603-d3df44f65947"
scaffold1093	RepeatMasker	DNA	2	274	1712	+	.	ID="RND-1_FAMILY-67";Tend="2610";Tstart="2332";shortTE="F";uid="8fbe8d1d-600c-4353-a17f-748187c3d757"
scaffold1093	RepeatMasker	Unknown	11364	12104	619	+	.	ID="RND-5_FAMILY-3646";Tend="886";Tstart="138";shortTE="F";uid="431bf741-4142-4a0f-b409-f31d54f00fb8"
scaffold1093	RepeatMasker	DNA	16840	17002	630	+	.	ID="DNA8-103_AP";Tend="270";Tstart="106";shortTE="F";uid="288d405c-3ecb-443e-9022-ad46055c16f5"
scaffold1093	RepeatMasker	DNA	506	634	576	-	.	ID="RND-6_FAMILY-4708";Tend="2417";Tstart="2306";shortTE="F";uid="81e19a8b-5028-4171-81ce-b0c30fa9a1f8"
scaffold1093	RepeatMasker	Retroposon?	9158	9327	458	-	.	ID="RND-6_FAMILY-4581";Tend="1604";Tstart="1448";shortTE="F";uid="28f4564f-b20c-4f0d-bb62-bfaabddf9f47"
scaffold1093	RepeatMasker	DNA	171	430	755	-	.	ID="RND-1_FAMILY-85";Tend="819";Tstart="556";shortTE="F";uid="abbe17eb-b96a-4887-a34b-7bf14d6e571d"
scaffold1093	RepeatMasker	DNA/MULE-MuDR	2355	3126	725	-	.	ID="RND-6_FAMILY-6163";Tend="1379";Tstart="698";shortTE="F";uid="a7838887-8eb7-462a-a6f1-d1861e6960a5"
scaffold1093	RepeatMasker	DNA/MULE-NOF	9332	10103	4280	-	.	ID="rnd-1_family-281";Tend="1473";Tstart="386";shortTE="F";uid="578d221b-063b-4899-ab50-c64b62647ef3"
scaffold1093	RepeatMasker	DNA	3959	7495	459	-	.	ID="RND-6_FAMILY-5217";TEgroup="ctg_1080%7CRND-6_FAMILY-5217%7C1";Tend="3364";Tstart="33";shortTE="F";uid="c5d2b277-ac94-43d9-9aa8-ee57f5ca5f97"
scaffold1023	RepeatMasker	LINE/I	11549	11958	497	+	.	ID="RND-6_FAMILY-927";Tend="4017";Tstart="3609";shortTE="F";uid="850049a4-54a6-44e1-b0f2-1aa13e975c95"
scaffold1023	RepeatMasker	DNA/Ginger-1	13367	13853	1554	+	.	ID="RND-6_FAMILY-8078";Tend="817";Tstart="301";shortTE="F";uid="4f00ba12-7798-4147-98a8-2d77c76fc693"
scaffold1023	RepeatMasker	DNA/hAT-Tip100	3050	3328	1097	+	.	ID="HAT-N1_LMI";Tend="480";Tstart="202";shortTE="F";uid="336cb81d-ef5b-4a13-8c42-a1969518986f"
scaffold1023	RepeatMasker	Unknown	19317	19545	757	+	.	ID="RND-5_FAMILY-2314";Tend="1224";Tstart="1004";shortTE="F";uid="a915e534-c0a1-4bfa-996a-b0b9ecf3d282"
scaffold1023	RepeatMasker	DNA/Ginger-2	824	1307	3687	+	.	ID="RND-6_FAMILY-15814";Tend="1321";Tstart="836";shortTE="F";uid="11c83dc0-3ffe-41b7-9ad6-9407f0ee5aa3"
scaffold1023	RepeatMasker	DNA	18294	18681	470	+	.	ID="TTAA20_AP";TEgroup="ctg_1081%7CTTAA20_AP%7C1";Tend="501";Tstart="7";shortTE="F";uid="4bcfa43b-204e-487c-bc61-53830269222c"
scaffold1023	RepeatMasker	LINE/CR1	16515	16801	499	-	.	ID="RND-5_FAMILY-10846";Tend="1688";Tstart="1403";shortTE="F";uid="15cdf3bf-dc43-4227-a05e-779ca4c03343"
scaffold1023	RepeatMasker	DNA/MULE-MuDR	17543	17704	461	-	.	ID="RND-6_FAMILY-17036";Tend="1454";Tstart="1314";shortTE="F";uid="180f109f-3d6c-4acc-a617-46dd4841a626"
scaffold1023	RepeatMasker	LTR/Gypsy	4391	9003	40502	-	.	ID="RND-6_FAMILY-13958";Tend="5346";Tstart="746";shortTE="F";uid="c8d47d8d-9355-4c50-85b2-740c4d7b938c"
scaffold1023	RepeatMasker	DNA/hAT-Tip100	3981	4322	564	-	.	ID="HAT-3_AP";Tend="1686";Tstart="1343";shortTE="F";uid="b32d3cfa-37a3-416d-b071-02f595642386"
scaffold1023	RepeatMasker	RC/Helitron	14289	14450	404	-	.	ID="HELITRON-3_RPR";Tend="165";Tstart="1";shortTE="F";uid="7942d448-f61d-4788-a0f2-d305a70d1a43"
scaffold83	RepeatMasker	DNA	3778	4210	1728	+	.	ID="TTAA8_AP";Tend="438";Tstart="13";shortTE="F";uid="95c312f0-8e05-4aab-a6cf-4ed0bb899662"
scaffold83	RepeatMasker	DNA/MULE-MuDR	16068	16220	826	+	.	ID="MUDR2X_AP";Tend="158";Tstart="2";shortTE="F";uid="3d19f008-3dcb-4332-900f-fd7438e50969"
scaffold83	RepeatMasker	DNA/Kolobok-E	63258	63648	2205	+	.	ID="KOLOBOKE-2_AP";Tend="383";Tstart="1";shortTE="F";uid="02271643-e42b-42b4-958e-a27082588353"
scaffold83	RepeatMasker	DNA	3606	3719	599	+	.	ID="TTAA2D_AP";Tend="408";Tstart="271";shortTE="F";uid="8519ef18-e14c-40e3-a4f1-03dc7ced3b12"
scaffold83	RepeatMasker	DNA	41550	42093	1269	+	.	ID="DNA4-2_AP";Tend="557";Tstart="1";shortTE="F";uid="c46ca6e8-15bd-4dc0-8500-179986d9bd1f"
scaffold83	RepeatMasker	LINE/CR1	4213	5069	7669	+	.	ID="RND-6_FAMILY-23697";Tend="1669";Tstart="812";shortTE="F";uid="ddbab47d-39c2-40d8-9b8b-5b4fdaed6f17"
scaffold83	RepeatMasker	RC/Helitron	44152	44267	450	+	.	ID="RND-5_FAMILY-1249";Tend="1459";Tstart="1358";shortTE="F";uid="172ff1b6-4ebb-490f-89c0-067647c47a5c"
scaffold83	RepeatMasker	DNA/hAT-Tip100	82227	82411	589	+	.	ID="RND-4_FAMILY-91";Tend="3264";Tstart="3101";shortTE="F";uid="b2e85c49-617b-442c-a8dc-48cc37e91d6b"
scaffold83	RepeatMasker	Retroposon?	30045	30156	441	+	.	ID="RND-6_FAMILY-3385";Tend="3783";Tstart="3675";shortTE="F";uid="1d106f37-6555-4916-b8fe-7f60113ad8c0"
scaffold83	RepeatMasker	DNA/P	35819	35953	469	+	.	ID="RND-5_FAMILY-6130";Tend="4898";Tstart="4765";shortTE="F";uid="f7477e28-f742-4616-be9b-27af4065d46b"
scaffold83	RepeatMasker	Unknown	85665	140318	26828	+	.	ID="RND-6_FAMILY-4113";Tend="3152";Tstart="1";shortTE="F";uid="38bf0c2e-a350-4f65-94cf-7331fa7b52bb"
scaffold83	RepeatMasker	DNA/MULE-MuDR	1637	1794	1215	+	.	ID="RND-6_FAMILY-3887";Tend="1184";Tstart="1027";shortTE="F";uid="c0f7116d-bf0e-4182-856e-298598273c87"
scaffold83	RepeatMasker	DNA/Ginger-1	74085	74353	960	+	.	ID="RND-6_FAMILY-6948";Tend="1471";Tstart="1217";shortTE="F";uid="c8866b13-13f2-441e-9f7f-101dacf1ee2a"
scaffold83	RepeatMasker	LINE/CR1	7395	9216	16383	+	.	ID="RND-6_FAMILY-23697";Tend="2625";Tstart="804";shortTE="F";uid="00476981-a03b-47ab-a0ba-311ee757a26c"
scaffold83	RepeatMasker	DNA/Ginger-1	42694	42818	712	+	.	ID="RND-6_FAMILY-6948";Tend="668";Tstart="552";shortTE="F";uid="40817c45-2d54-4ceb-8737-c8bcccce4fbe"
scaffold83	RepeatMasker	Retroposon?	42818	42942	666	+	.	ID="RND-6_FAMILY-6579";Tend="994";Tstart="880";shortTE="F";uid="d672515a-c791-4430-b926-315789acfb56"
scaffold83	RepeatMasker	DNA	23850	24449	1752	+	.	ID="DNA4-2_AP";Tend="619";Tstart="2";shortTE="F";uid="03e5390f-997b-46c2-a607-93fec1a5a794"
scaffold83	RepeatMasker	LINE/CR1	5963	6927	7387	+	.	ID="RND-6_FAMILY-23697";Tend="2599";Tstart="1665";shortTE="F";uid="ae9a4ec0-0060-4cc5-83f7-8a4d5dd5609c"
scaffold83	RepeatMasker	DNA/Ginger-1	30060	31107	1940	+	.	ID="rnd-6_family-15982";Tend="2324";Tstart="1226";shortTE="F";uid="76f10da8-cf02-4951-9238-fd8ee0e18aca"
scaffold83	RepeatMasker	DNA/TcMar-Tc4	80886	81150	929	+	.	ID="RND-6_FAMILY-10766";Tend="815";Tstart="559";shortTE="F";uid="688f70b8-f071-4d33-aaee-a6a3331f3f15"
scaffold83	RepeatMasker	DNA/hAT	47801	47909	660	+	.	ID="DNA8-37_AP";Tend="403";Tstart="291";shortTE="F";uid="666a889f-5746-45d9-82ac-ea0b1ef8f006"
scaffold83	RepeatMasker	DNA	13009	13205	553	+	.	ID="RND-1_FAMILY-64";Tend="2332";Tstart="2137";shortTE="F";uid="dc8cbc95-3807-4303-8815-7c80c347dc61"
scaffold83	RepeatMasker	DNA/hAT-hAT19	46840	47051	682	+	.	ID="HAT-N4_AP";Tend="208";Tstart="3";shortTE="F";uid="b9f8e964-e19a-4d89-97ac-7691129b2470"
scaffold83	RepeatMasker	Retroposon?	74241	74460	510	-	.	ID="SINE2-2_AP";Tend="599";Tstart="375";shortTE="F";uid="621c62e8-0fec-46bd-bbd6-24e548de795a"
scaffold83	RepeatMasker	LINE/L2	79164	79507	685	-	.	ID="RND-5_FAMILY-9709";Tend="3560";Tstart="3223";shortTE="F";uid="168eec38-4736-443b-9b48-ecc9f277bd15"
scaffold83	RepeatMasker	LTR/Gypsy	36224	36930	649	-	.	ID="RND-6_FAMILY-9988";Tend="2470";Tstart="1827";shortTE="F";uid="c56f43e9-58eb-4806-87b2-4868e1e66479"
scaffold83	RepeatMasker	DNA/TcMar-Tc1	61244	62135	2129	-	.	ID="RND-1_FAMILY-44";Tend="2399";Tstart="1508";shortTE="F";uid="0ae71624-1f66-4488-afe8-1375d9fae449"
scaffold83	RepeatMasker	LINE/RTE-BovB	83311	84636	11275	-	.	ID="RND-6_FAMILY-3951";Tend="4916";Tstart="3584";shortTE="F";uid="4c59504d-8a92-4b43-bc39-90b1786fa7e1"
scaffold83	RepeatMasker	LINE/L2	40523	40717	414	-	.	ID="RND-6_FAMILY-7448";Tend="2285";Tstart="2109";shortTE="F";uid="fec6cef8-df6a-4e86-8eb2-4449cd4cbe10"
scaffold83	RepeatMasker	DNA/hAT-Tip100	39085	39763	4990	-	.	ID="RND-6_FAMILY-37697";Tend="1667";Tstart="981";shortTE="F";uid="1aa9e098-f686-42c9-a2e8-d9313d896e49"
scaffold83	RepeatMasker	Unknown	44031	44195	448	-	.	ID="RND-4_FAMILY-1804";Tend="1307";Tstart="1151";shortTE="F";uid="f1c6987f-6c3c-4053-b3a5-90af3b3fdfa3"
scaffold83	RepeatMasker	DNA/hAT-Charlie	35457	35793	1899	-	.	ID="RND-6_FAMILY-36684";Tend="1288";Tstart="940";shortTE="F";uid="3da1fac9-f861-4661-9e42-85a3e8ca76fd"
scaffold1199	RepeatMasker	DNA/hAT-Tip100	4356	4747	737	+	.	ID="RND-6_FAMILY-647";Tend="1413";Tstart="1022";shortTE="F";uid="afcbd693-3bde-4f32-9291-8de923f2097f"
scaffold1199	RepeatMasker	DNA/hAT-Tip100	8786	10957	1604	+	.	ID="RND-6_FAMILY-13862";Tend="3130";Tstart="971";shortTE="F";uid="1600ebba-9022-4c1c-b3a5-8fc814392ead"
scaffold1199	RepeatMasker	DNA/hAT-Tip100	8742	9133	737	-	.	ID="RND-6_FAMILY-647";Tend="1413";Tstart="1022";shortTE="F";uid="cd2bf662-907c-4ccb-8007-e1c19ce41ddc"
scaffold1199	RepeatMasker	DNA/hAT-Tip100	2532	4703	1604	-	.	ID="RND-6_FAMILY-13862";Tend="3130";Tstart="971";shortTE="F";uid="cbf3c01a-2df5-404c-8482-4f1c4826aa09"
scaffold1199	RepeatMasker	Unknown	5	121	744	-	.	ID="RND-1_FAMILY-227";Tend="1380";Tstart="1272";shortTE="F";uid="be97628e-761c-4141-a616-914653024991"
scaffold1199	RepeatMasker	Unknown	5315	5829	3873	-	.	ID="RND-1_FAMILY-356";Tend="1442";Tstart="940";shortTE="F";uid="6806b1d1-f638-4a7f-a8ff-a3522ce269fa"
scaffold1199	RepeatMasker	Unknown	4896	5247	2948	-	.	ID="RND-1_FAMILY-227";Tend="1280";Tstart="930";shortTE="F";uid="aa6ba34f-b461-479f-a902-0117ef20dfce"
scaffold1300	RepeatMasker	DNA/hAT-Tip100	1852	2000	497	+	.	ID="DNA8-63_AP";Tend="168";Tstart="2";shortTE="F";uid="238184d1-3d3f-43bb-83e5-3efc83c18d03"
scaffold1300	RepeatMasker	DNA	1665	1847	477	-	.	ID="ttaa2c_ap";Tend="217";Tstart="54";shortTE="F";uid="4bf43d72-7bf1-4d03-89ec-2b14afbe938a"
scaffold1300	RepeatMasker	Retroposon?	4159	6372	10937	-	.	ID="RND-6_FAMILY-1861";Tend="2510";Tstart="473";shortTE="F";uid="638f62f5-7240-4221-b4db-71cf694a5fe3"
scaffold1300	RepeatMasker	DNA/Ginger-1	3427	3641	464	-	.	ID="rnd-6_family-6948";TEgroup="ctg_1084%7Crnd-6_family-6948%7C1";Tend="2232";Tstart="1983";shortTE="T";uid="8a3fe450-8818-4b9c-85b2-9aa0a6a0b5e0"
scaffold2598	RepeatMasker	DNA/P	300	640	612	+	.	ID="RND-1_FAMILY-190";Tend="467";Tstart="108";shortTE="F";uid="5fd421ea-1f85-44ed-a9d3-d95faff0a5ba"
scaffold1158	RepeatMasker	LTR/Gypsy	1	8861	80066	+	.	ID="RND-6_FAMILY-138";Tend="9358";Tstart="573";shortTE="F";uid="02f9a359-572e-4f91-8d25-0dd240ab6ae8"
scaffold1158	RepeatMasker	DNA	10826	11092	1747	+	.	ID="ttaa3b_ap";Tend="263";Tstart="1";shortTE="F";uid="62ca6d4c-9fb6-491c-8c72-3d0e734d0c80"
scaffold1158	RepeatMasker	DNA/hAT-Tip100	9602	9818	1640	-	.	ID="RND-6_FAMILY-5704";Tend="1050";Tstart="841";shortTE="F";uid="6d37960d-1c8d-42ac-b0fc-55bd8ddb2f71"
scaffold656	RepeatMasker	Unknown	7341	11461	32117	+	.	ID="RND-6_FAMILY-4504";Tend="4178";Tstart="267";shortTE="F";uid="f358e5fe-a67b-43a8-9458-b28d09228eb2"
scaffold656	RepeatMasker	DNA/MULE-MuDR	6549	6812	1637	+	.	ID="RND-6_FAMILY-832";Tend="1473";Tstart="1211";shortTE="F";uid="13d34e31-146b-4bb3-90da-83e67ae5821c"
scaffold656	RepeatMasker	DNA/Ginger-2	46703	47187	733	+	.	ID="GINGER2-2_LMI";Tend="1773";Tstart="1285";shortTE="F";uid="24e3f961-6c5e-4bce-9d84-b7f129312f33"
scaffold656	RepeatMasker	DNA/P	25098	25220	543	+	.	ID="RND-5_FAMILY-6130";Tend="4877";Tstart="4747";shortTE="F";uid="2a08fc23-00e1-4ee6-9e0e-e1e50fc96236"
scaffold656	RepeatMasker	DNA	45630	45950	917	+	.	ID="DNA-TTAA-1_AP";Tend="349";Tstart="25";shortTE="F";uid="d76943c1-fa53-4217-a23c-21e708b84498"
scaffold656	RepeatMasker	DNA	4271	4841	909	+	.	ID="RND-6_FAMILY-5119";Tend="1700";Tstart="1165";shortTE="F";uid="ea8a129d-7667-48da-a0a9-d01c53fc811c"
scaffold656	RepeatMasker	Unknown	43123	44419	9055	+	.	ID="RND-1_FAMILY-27";Tend="2495";Tstart="1197";shortTE="F";uid="c805128a-0443-46fa-8fa7-b5d7e1444f18"
scaffold656	RepeatMasker	DNA	2403	3801	11848	+	.	ID="RND-6_FAMILY-4502";Tend="1415";Tstart="16";shortTE="F";uid="2b8bd178-92a0-4ffd-af32-f8010edd1e93"
scaffold656	RepeatMasker	LINE/I-Jockey	42576	43140	1054	+	.	ID="RND-6_FAMILY-5914";Tend="1322";Tstart="737";shortTE="F";uid="73975de5-3650-4dfa-b4d8-9995b299213e"
scaffold656	RepeatMasker	DNA	31659	31787	899	+	.	ID="DNA8-27_AP";Tend="487";Tstart="358";shortTE="F";uid="22950f1b-a982-4bd3-ac70-f950c1379788"
scaffold656	RepeatMasker	Unknown	48132	50830	24000	+	.	ID="RND-1_FAMILY-518";Tend="3343";Tstart="644";shortTE="F";uid="3d2e9044-331e-42d4-af07-801cc0152736"
scaffold656	RepeatMasker	DNA/MULE-MuDR	6049	6565	2344	+	.	ID="rnd-6_family-16883";Tend="1349";Tstart="311";shortTE="F";uid="0abf8965-789e-453f-b758-bcb073499f1a"
scaffold656	RepeatMasker	DNA/MULE-MuDR	5144	5298	2344	+	.	ID="rnd-6_family-16883";Tend="310";Tstart="2";shortTE="F";uid="e6d9cb14-78e1-4bdb-8e01-4322997aefb3"
scaffold656	RepeatMasker	DNA/hAT-Tip100	19637	22698	23656	+	.	ID="RND-6_FAMILY-4512";Tend="3448";Tstart="464";shortTE="F";uid="67ac4fac-5163-4f61-b859-bd3345ec0653"
scaffold656	RepeatMasker	DNA/hAT-Tip100	34534	35034	936	+	.	ID="RND-6_FAMILY-20610";TEgroup="ctg_1089%7CRND-6_FAMILY-20610%7C1";Tend="2520";Tstart="1563";shortTE="F";uid="431b6312-83c4-4519-a6f1-2560220602a1"
scaffold656	RepeatMasker	DNA/PIF-Harbinger	31988	32628	650	-	.	ID="RND-6_FAMILY-13906";TEgroup="ctg_1089%7CRND-6_FAMILY-13906%7C1";Tend="1456";Tstart="659";shortTE="F";uid="8210a61c-8c85-418f-9e5a-bd3d5367f7d3"
scaffold656	RepeatMasker	DNA/MULE-MuDR	3802	4270	7150	-	.	ID="rnd-6_family-832";Tend="2239";Tstart="1313";shortTE="F";uid="c440dfa9-a9aa-4fc7-be5a-b18382863e89"
scaffold656	RepeatMasker	DNA/MULE-MuDR	4842	5143	7150	-	.	ID="rnd-6_family-832";Tend="1312";Tstart="660";shortTE="F";uid="1ddf7c18-a649-441b-8e85-73125cc3525c"
scaffold656	RepeatMasker	DNA	23563	23876	1163	-	.	ID="DNA4-3_AP";Tend="333";Tstart="1";shortTE="F";uid="ce406ab9-708e-492e-92fe-865aaee8587d"
scaffold656	RepeatMasker	DNA/MULE-MuDR	5299	6048	1646	-	.	ID="RND-6_FAMILY-832";Tend="439";Tstart="10";shortTE="F";uid="ec444f2a-2328-4c02-bede-8c3754970ce6"
scaffold656	RepeatMasker	Retroposon?	31159	31588	622	-	.	ID="SINE2-1_AP";Tend="1281";Tstart="858";shortTE="F";uid="35f6cb47-f788-42e5-8b57-a31994bd4658"
scaffold656	RepeatMasker	DNA/PIF-Harbinger	17611	19306	13547	-	.	ID="RND-6_FAMILY-3786";Tend="1735";Tstart="112";shortTE="F";uid="5273c36a-f424-4c14-8435-a11f77da3c76"
scaffold656	RepeatMasker	Unknown	11360	11944	2191	-	.	ID="RND-6_FAMILY-20699";Tend="502";Tstart="47";shortTE="F";uid="ff16e8f3-5bf7-4e70-a978-f33c0d43a94f"
scaffold656	RepeatMasker	DNA/TcMar-m44?	31795	31971	776	-	.	ID="DNA4-9_AP";Tend="177";Tstart="4";shortTE="F";uid="126795bc-7a95-4462-b8e8-b9177b1e70f0"
scaffold656	RepeatMasker	DNA/TcMar-Pogo	32556	34327	6580	-	.	ID="RND-6_FAMILY-4283";Tend="1758";Tstart="1";shortTE="F";uid="769f6732-1927-4626-b7a6-c3c95ad7d521"
scaffold656	RepeatMasker	DNA/MULE-MuDR	44422	44772	2782	-	.	ID="RND-1_FAMILY-65";Tend="2999";Tstart="2650";shortTE="F";uid="d9100f81-29fc-48ae-ba64-8f685d2a73c3"
scaffold656	RepeatMasker	Retroposon?	35232	35436	471	-	.	ID="RND-6_FAMILY-6579";Tend="986";Tstart="770";shortTE="F";uid="bdb171a3-8d3f-4f5e-ac20-642f6682b09d"
scaffold656	RepeatMasker	DNA/PIF-Harbinger	14305	14440	1082	-	.	ID="RND-6_FAMILY-3786";Tend="1872";Tstart="1733";shortTE="F";uid="6a46a661-421a-4ce8-8bd9-20c6c9d8771e"
scaffold569	RepeatMasker	DNA	8257	12687	38550	+	.	ID="RND-6_FAMILY-12640";Tend="4971";Tstart="540";shortTE="F";uid="ee53d37c-d5f1-4442-b3e0-692346dedb3a"
scaffold569	RepeatMasker	LTR/Gypsy	61051	61492	2435	+	.	ID="RND-5_FAMILY-4706";Tend="1480";Tstart="1094";shortTE="F";uid="7852151e-20a6-4370-9bf0-fbe8378c6326"
scaffold569	RepeatMasker	DNA/Academ-1	1899	2134	854	+	.	ID="ACADEM-1_AP";Tend="1124";Tstart="900";shortTE="F";uid="bc4ef192-f1d2-4a62-9146-06477c76269e"
scaffold569	RepeatMasker	DNA/CMC-EnSpm	51251	51461	583	+	.	ID="RND-6_FAMILY-2460";Tend="1624";Tstart="1410";shortTE="F";uid="adb4925e-26cf-4b19-963a-465f6be933be"
scaffold569	RepeatMasker	DNA/hAT-Tag1	15540	16653	586	+	.	ID="RND-6_FAMILY-17730";TEgroup="ctg_109%7CRND-6_FAMILY-17730%7C1";Tend="3447";Tstart="1875";shortTE="F";uid="c170d7c9-746f-40fa-a45c-340a52d660bb"
scaffold569	RepeatMasker	DNA/Maverick	50007	51133	6928	+	.	ID="RND-1_FAMILY-131";Tend="3236";Tstart="2033";shortTE="F";uid="10011d1e-7320-44b6-a0f3-34980bfb6709"
scaffold569	RepeatMasker	LINE/R1	24755	26819	15547	+	.	ID="RND-6_FAMILY-24473";Tend="1936";Tstart="31";shortTE="F";uid="9badce30-9d5a-462a-90bb-4f696a95850f"
scaffold569	RepeatMasker	DNA/Kolobok-T2	32509	33126	2835	+	.	ID="RND-6_FAMILY-9761";Tend="1236";Tstart="641";shortTE="F";uid="414445db-a6cf-4044-b526-2d859ee7bfb8"
scaffold569	RepeatMasker	DNA/Maverick	36764	49293	67515	+	.	ID="rnd-5_family-818";Tend="8614";Tstart="1";shortTE="F";uid="c2e70871-9484-40ff-ade8-e73538d4a1b3"
scaffold569	RepeatMasker	RC/Helitron	18403	18540	898	+	.	ID="HELITRON-3_RPR";Tend="137";Tstart="1";shortTE="F";uid="36306ef8-887c-4369-9278-4a5f2ea7db17"
scaffold569	RepeatMasker	DNA/Kolobok-E	18599	18716	829	+	.	ID="RND-1_FAMILY-548";Tend="678";Tstart="563";shortTE="F";uid="68bec5aa-6d3d-433f-b46d-91b6fe3e0bc2"
scaffold569	RepeatMasker	DNA/CMC-Transib	4162	4444	623	+	.	ID="transib1_dmoj";Tend="2272";Tstart="1990";shortTE="F";uid="72808a3a-7c44-4d1e-9fa0-2372ce0fae61"
scaffold569	RepeatMasker	Unknown	52112	52219	408	+	.	ID="RND-6_FAMILY-8622";Tend="944";Tstart="838";shortTE="F";uid="d07ebb52-7d8c-4d6d-8cdf-5d77b28cf279"
scaffold569	RepeatMasker	LINE/R1	28800	31766	15173	+	.	ID="RND-6_FAMILY-15583";Tend="3320";Tstart="548";shortTE="F";uid="b371cc21-6f96-4a01-823c-695c913d5f16"
scaffold569	RepeatMasker	RC/Helitron	19386	24193	30204	+	.	ID="HELITRON-3_RPR";Tend="6012";Tstart="314";shortTE="F";uid="c2d21e9b-7d44-4ac1-a49c-f89bda5ac71a"
scaffold569	RepeatMasker	LINE/R1	27908	28714	1648	+	.	ID="RND-6_FAMILY-15583";TEgroup="ctg_109%7CRND-6_FAMILY-15583%7C1";Tend="555";Tstart="20";shortTE="F";uid="f58d406a-845b-4a26-bfa3-0a6526b80de0"
scaffold569	RepeatMasker	DNA/P	55203	55372	493	+	.	ID="RND-1_FAMILY-458";Tend="2007";Tstart="1819";shortTE="F";uid="a8cacc2e-d21f-430c-953d-9e8b0508b0f6"
scaffold569	RepeatMasker	DNA/CMC-EnSpm	51134	51250	506	-	.	ID="RND-6_FAMILY-4184";Tend="2702";Tstart="2393";shortTE="F";uid="04e8ef76-04cf-4e12-9718-3b582d76196b"
scaffold569	RepeatMasker	LINE/I-Jockey	31415	32573	822	-	.	ID="VINGI-15_LMI";Tend="1659";Tstart="511";shortTE="F";uid="161e846f-fbd9-4c2d-a8b1-9cc0727ab059"
scaffold569	RepeatMasker	DNA	17483	18403	6574	-	.	ID="RND-1_FAMILY-30";Tend="1621";Tstart="700";shortTE="F";uid="41a6dd72-7904-40d3-89d6-682dca4d2366"
scaffold569	RepeatMasker	DNA/Maverick	36424	36763	751	-	.	ID="RND-6_FAMILY-12720";Tend="5066";Tstart="4741";shortTE="F";uid="9bfd5bbc-78a5-4482-bd2c-4bd994ecd0be"
scaffold569	RepeatMasker	Unknown	55467	55650	548	-	.	ID="RND-6_FAMILY-24050";Tend="2583";Tstart="2395";shortTE="F";uid="d6385625-679c-48ab-8640-60e35c0a045a"
scaffold569	RepeatMasker	DNA	59782	60187	1181	-	.	ID="TTAA2C_AP";Tend="421";Tstart="1";shortTE="F";uid="30936b4c-7ede-42f3-a56e-bd45dbe9ffb8"
scaffold569	RepeatMasker	Unknown	58892	59082	534	-	.	ID="RND-6_FAMILY-24050";Tend="197";Tstart="25";shortTE="F";uid="4cdb2aaa-3100-4ef2-a5ec-d907ca9e6d15"
scaffold569	RepeatMasker	DNA/Kolobok-E	6474	8271	14716	-	.	ID="RND-6_FAMILY-1367";Tend="2282";Tstart="474";shortTE="F";uid="cd98ae91-8d81-48aa-b5bc-2964c5f2eb3d"
scaffold569	RepeatMasker	Unknown	57215	57610	594	-	.	ID="RND-6_FAMILY-24050";Tend="744";Tstart="315";shortTE="F";uid="de278020-c27e-4ba3-886d-eb91c086aa80"
scaffold569	RepeatMasker	DNA/Kolobok-E	12680	13219	4605	-	.	ID="RND-1_FAMILY-472";Tend="1317";Tstart="777";shortTE="F";uid="e4c13788-2f45-4cf2-9c6c-d0b01b13ec00"
scaffold569	RepeatMasker	DNA/Maverick	47828	50309	18316	-	.	ID="RND-1_FAMILY-109";Tend="3194";Tstart="786";shortTE="F";uid="46cf3354-50e2-4b45-b6a6-72ef1851bd74"
scaffold569	RepeatMasker	Unknown	56611	56913	920	-	.	ID="RND-6_FAMILY-24050";Tend="2017";Tstart="1718";shortTE="F";uid="1c5eea8c-5a5d-408f-9dbe-f3b7735b09e4"
scaffold569	RepeatMasker	DNA/Maverick	33089	33872	4365	-	.	ID="RND-1_FAMILY-131";Tend="3280";Tstart="2358";shortTE="F";uid="2f2256e8-2bb3-4136-a14a-ec1ddca30c9f"
scaffold2170	RepeatMasker	DNA/MULE-MuDR	1128	3271	13541	+	.	ID="MUDR1X_AP";Tend="2386";Tstart="1";shortTE="F";uid="6dad3b9f-756d-4625-b071-81b708314775"
scaffold2170	RepeatMasker	DNA/hAT-Tip100	576	764	608	-	.	ID="DNA8-12_AP";Tend="208";Tstart="1";shortTE="F";uid="9b80855c-8fe5-49c4-8033-aee0ceb416c6"
scaffold204	RepeatMasker	Unknown	223359	293289	38743	-	.	ID="RND-6_FAMILY-4880";Tend="5315";Tstart="1";shortTE="F";uid="958dd3e5-6cb4-45eb-9bd7-df77978fe0e8"
scaffold204	RepeatMasker	Unknown	1	223159	37141	-	.	ID="RND-6_FAMILY-4880";TEgroup="ctg_1091%7CRND-6_FAMILY-4880%7C1";Tend="5315";Tstart="1";shortTE="F";uid="99d59090-1958-4fd0-9087-94bf17157f86"
scaffold204	RepeatMasker	Unknown	223159	223336	1529	-	.	ID="RND-6_FAMILY-4636";Tend="1286";Tstart="1109";shortTE="F";uid="b393ac54-289c-4d5b-a74b-3e6f50d326fc"
scaffold2335	RepeatMasker	RC/Helitron	1914	2230	547	+	.	ID="RND-1_FAMILY-138";TEgroup="ctg_1092%7CRND-1_FAMILY-138%7C1";Tend="1459";Tstart="893";shortTE="F";uid="bb716f6a-7659-42bb-9f36-8742581f4118"
scaffold2335	RepeatMasker	Unknown	983	1920	7123	+	.	ID="RND-6_FAMILY-693";Tend="1643";Tstart="755";shortTE="F";uid="66a14a51-5a61-4080-b0b7-6cf32d7a2b51"
scaffold2335	RepeatMasker	Unknown	3	638	4342	-	.	ID="RND-6_FAMILY-693";TEgroup="ctg_1092%7CRND-6_FAMILY-693%7C1";Tend="1643";Tstart="321";shortTE="F";uid="26e428f9-1087-48e5-8fd1-ba04bfdc5da4"
scaffold1041	RepeatMasker	DNA/PIF-Harbinger	5265	5506	423	+	.	ID="RND-6_FAMILY-5669";Tend="2786";Tstart="2557";shortTE="F";uid="b0a8f0b0-bccb-4d25-83f1-50c9cb3a7328"
scaffold1041	RepeatMasker	DNA/TcMar-Tc1	15844	17142	9074	+	.	ID="RND-1_FAMILY-94";Tend="3347";Tstart="2074";shortTE="F";uid="e9100a0c-a70c-49e3-9e47-b3c258ff863a"
scaffold1041	RepeatMasker	DNA	10860	10995	767	+	.	ID="dna4-2_ap";Tend="689";Tstart="552";shortTE="F";uid="9eb67f7a-c24c-4840-beae-de6d6e37ff29"
scaffold1041	RepeatMasker	DNA/MULE-MuDR	70	459	3515	+	.	ID="RND-1_FAMILY-538";Tend="1345";Tstart="956";shortTE="F";uid="41e75834-161e-4495-b39b-1541371ee6d5"
scaffold1041	RepeatMasker	DNA/Ginger-1	4972	5096	428	+	.	ID="GINGER1-1_AP";Tend="5197";Tstart="5077";shortTE="F";uid="a7a0690f-b048-4964-a1b8-09fab51e86e6"
scaffold1041	RepeatMasker	LINE/Penelope	17582	18484	6165	-	.	ID="RND-6_FAMILY-17296";Tend="1733";Tstart="914";shortTE="F";uid="8813372c-0362-4405-a00d-a712c4e86b47"
scaffold1041	RepeatMasker	LINE/R1-LOA	19263	19377	438	-	.	ID="RND-1_FAMILY-128";Tend="1291";Tstart="1179";shortTE="F";uid="2b88e8e3-1340-4efa-b392-56d3cf877d4a"
scaffold1041	RepeatMasker	DNA/TcMar-Tc1	15197	15723	4036	-	.	ID="RND-1_FAMILY-90";Tend="1415";Tstart="904";shortTE="F";uid="3e61f802-dd82-48c9-8d8c-6340cbbe4742"
scaffold1041	RepeatMasker	DNA/hAT-Tip100	18695	18965	511	-	.	ID="dna8-87_ap";Tend="579";Tstart="220";shortTE="F";uid="bad3e68b-4522-4158-8418-21ebfaf8719a"
scaffold1041	RepeatMasker	LINE/R1-LOA	18502	18675	847	-	.	ID="RND-1_FAMILY-128";Tend="1487";Tstart="1320";shortTE="F";uid="57013ed3-6f39-40e5-a007-e2d0d1de98de"
scaffold1041	RepeatMasker	DNA/MULE-MuDR	482	4354	33823	-	.	ID="RND-6_FAMILY-12827";Tend="4554";Tstart="682";shortTE="F";uid="14359ae2-1e00-43ba-b3d3-de2973c181d0"
scaffold1041	RepeatMasker	LINE/I-Jockey	6373	10720	38930	-	.	ID="RND-6_FAMILY-1263";Tend="5128";Tstart="781";shortTE="F";uid="0ab96248-3b5a-41cf-bc6e-79975e48416f"
scaffold1041	RepeatMasker	LTR/Copia	10995	11625	2963	-	.	ID="RND-5_FAMILY-808";Tend="1232";Tstart="661";shortTE="F";uid="4c89961c-d5de-41a4-b916-39803dc0f2fa"
scaffold1041	RepeatMasker	DNA/Kolobok-E	17213	17504	925	-	.	ID="KOLOBOKE-2_AP";Tend="1383";Tstart="1111";shortTE="F";uid="995c6c05-d4d0-4c10-b239-d019ef29abb4"
scaffold1041	RepeatMasker	DNA	10822	10993	431	-	.	ID="dna4-2b_ap";Tend="263";Tstart="81";shortTE="F";uid="5354e3bf-d9ab-41bb-b251-f03aeba1abc4"
scaffold1990	RepeatMasker	Unknown	3415	3752	734	+	.	ID="RND-6_FAMILY-534";Tend="251";Tstart="5";shortTE="F";uid="4207e014-1b71-4c34-86da-dd6af5122df2"
scaffold814	RepeatMasker	Unknown	4381	4784	780	+	.	ID="RND-6_FAMILY-56";Tend="6598";Tstart="6209";shortTE="F";uid="0dcd33b3-7a93-49e4-8ebb-74c1af710d8f"
scaffold814	RepeatMasker	DNA/hAT-Tip100	21737	22151	429	+	.	ID="RND-6_FAMILY-14107";Tend="2054";Tstart="1814";shortTE="F";uid="c785957e-f247-4417-876c-a1845c1a04b3"
scaffold814	RepeatMasker	DNA/hAT-Tip100	20390	21519	6268	+	.	ID="RND-6_FAMILY-14107";Tend="1771";Tstart="674";shortTE="F";uid="976027e6-d0d7-4099-83a4-ea3d0a902427"
scaffold814	RepeatMasker	DNA/Maverick	10451	10766	497	+	.	ID="rnd-1_family-223";Tend="4177";Tstart="3931";shortTE="F";uid="9b45f6c0-cc42-43d3-bcbd-43f298b4a936"
scaffold814	RepeatMasker	DNA/Ginger-1	29393	29763	1304	+	.	ID="RND-6_FAMILY-1352";Tend="2121";Tstart="1699";shortTE="F";uid="98cbf464-f7f5-4e98-a22a-3c05761d691a"
scaffold814	RepeatMasker	DNA/Ginger-2	33069	34120	1730	+	.	ID="RND-6_FAMILY-7226";TEgroup="ctg_1095%7CRND-6_FAMILY-7226%7C2";Tend="1785";Tstart="776";shortTE="F";uid="cbfed9ad-921c-42a3-a0e6-0b930f0b9a83"
scaffold814	RepeatMasker	Unknown	3843	4110	604	+	.	ID="RND-6_FAMILY-56";Tend="1596";Tstart="1327";shortTE="F";uid="ce8ee9d7-ae34-4895-8058-e01b680e2ec8"
scaffold814	RepeatMasker	DNA/Maverick	30051	30390	1303	+	.	ID="RND-5_FAMILY-193";Tend="1172";Tstart="795";shortTE="F";uid="d3ad90c0-bb8c-4fc8-82d4-c056b8d777d8"
scaffold814	RepeatMasker	DNA/Maverick	31309	31512	619	+	.	ID="RND-5_FAMILY-193";Tend="1531";Tstart="1338";shortTE="F";uid="2e8a7be3-14c4-42c1-bfd5-9fa465684ac7"
scaffold814	RepeatMasker	DNA/Maverick	31499	32704	5073	+	.	ID="RND-5_FAMILY-7214";Tend="3418";Tstart="2217";shortTE="F";uid="ac31d289-8ed6-4eed-ab70-2da07b9eb4ec"
scaffold814	RepeatMasker	DNA/Maverick	5566	9616	11942	+	.	ID="RND-6_FAMILY-12720";Tend="4955";Tstart="963";shortTE="F";uid="6b0d6a34-ca55-4523-8b8e-10b4ad0c6b08"
scaffold814	RepeatMasker	DNA/hAT-Tip100	22396	22650	519	+	.	ID="RND-6_FAMILY-14107";Tend="2233";Tstart="2078";shortTE="F";uid="89856b95-c5c9-481e-aaca-d24eec064bc9"
scaffold814	RepeatMasker	DNA/Ginger-1	18875	19245	1304	-	.	ID="RND-6_FAMILY-1352";Tend="2121";Tstart="1699";shortTE="F";uid="3c6a16e9-aae5-4ea0-808d-8c6f7b120f0c"
scaffold814	RepeatMasker	DNA/hAT-Tip100	28156	29350	6880	-	.	ID="RND-6_FAMILY-14107";Tend="1771";Tstart="607";shortTE="F";uid="1da4560b-30dd-42e7-adc4-be7601541b80"
scaffold814	RepeatMasker	DNA/Maverick	18248	18587	1303	-	.	ID="RND-5_FAMILY-193";Tend="1172";Tstart="795";shortTE="F";uid="e8a17262-0103-402f-b0bc-5684e36c9677"
scaffold814	RepeatMasker	Unknown	10857	11128	634	-	.	ID="RND-6_FAMILY-56";Tend="777";Tstart="524";shortTE="F";uid="46ea7c64-5257-4cfa-9cf2-ee6c9ed67905"
scaffold814	RepeatMasker	DNA	4785	5417	4065	-	.	ID="DNA4-3_AP";Tend="635";Tstart="3";shortTE="F";uid="40fc4749-80d9-4b35-919c-c56210d66bcc"
scaffold814	RepeatMasker	DNA/Maverick	17124	17329	625	-	.	ID="RND-5_FAMILY-193";Tend="1531";Tstart="1338";shortTE="F";uid="b104f7a2-2605-4c75-8713-e51adf1c33a4"
scaffold814	RepeatMasker	DNA/hAT-Tip100	27524	27938	429	-	.	ID="RND-6_FAMILY-14107";Tend="2054";Tstart="1814";shortTE="F";uid="3f8dfca5-e194-4e29-99d9-c7d9f67c0340"
scaffold814	RepeatMasker	DNA/hAT-Tip100	27025	27279	519	-	.	ID="RND-6_FAMILY-14107";Tend="2233";Tstart="2078";shortTE="F";uid="04421c87-e116-4e66-a554-1b1e86430d76"
scaffold814	RepeatMasker	DNA/Maverick	15932	17137	5073	-	.	ID="RND-5_FAMILY-7214";Tend="3418";Tstart="2217";shortTE="F";uid="fcaa8c5b-fb01-4941-8f3e-520a883d1059"
scaffold814	RepeatMasker	DNA/Ginger-2	14436	15567	7936	-	.	ID="RND-6_FAMILY-7226";TEgroup="ctg_1095%7CRND-6_FAMILY-7226%7C1";Tend="1866";Tstart="776";shortTE="F";uid="db73357d-d6e8-4806-b5c9-953442d2a2f5"
scaffold814	RepeatMasker	DNA/Maverick	4375	4614	1291	-	.	ID="RND-6_FAMILY-22298";Tend="918";Tstart="681";shortTE="F";uid="d244dfb9-110c-4484-ad3b-99bd9851c988"
scaffold2492	RepeatMasker	DNA/Ginger-1	594	741	654	-	.	ID="RND-6_FAMILY-15982";Tend="2203";Tstart="2051";shortTE="F";uid="ad096b5e-f9e2-4f40-8e8f-59f9055331e3"
scaffold1482	RepeatMasker	DNA/P	1310	4850	8156	+	.	ID="P-1_AP";TEgroup="ctg_1097%7CP-1_AP%7C1";Tend="3575";Tstart="1";shortTE="F";uid="2cd53a05-65d2-4c5f-bb27-694872beb2ea"
scaffold1482	RepeatMasker	RC/Helitron	5819	5993	753	+	.	ID="RND-6_FAMILY-1474";Tend="1078";Tstart="895";shortTE="F";uid="a6397c3f-3a51-4af4-b3a3-2e7affd7ba9c"
scaffold1482	RepeatMasker	RC/Helitron	6027	6316	1241	-	.	ID="HELITRON-3_HMM";Tend="854";Tstart="579";shortTE="F";uid="bbd7d029-9495-4db1-a236-96478dbc8923"
scaffold1482	RepeatMasker	DNA/MULE-MuDR	7823	8378	4354	-	.	ID="RND-6_FAMILY-3625";Tend="1705";Tstart="1159";shortTE="F";uid="2ed64b33-9e9e-46c4-8cf2-7cd25d3f7243"
scaffold1482	RepeatMasker	DNA	6304	6642	947	-	.	ID="RND-1_FAMILY-30";Tend="1312";Tstart="974";shortTE="F";uid="17aa870a-fa7b-40c0-9e2f-b9b5ebb82315"
scaffold885	RepeatMasker	DNA	26968	27381	756	+	.	ID="dna4-2_ap";TEgroup="ctg_1098%7Cdna4-2_ap%7C1";Tend="714";Tstart="14";shortTE="F";uid="e6524d47-6c1a-4120-928c-ec7b3d0aa94b"
scaffold885	RepeatMasker	RC/Helitron	19827	20070	857	+	.	ID="RND-5_FAMILY-5282";Tend="343";Tstart="114";shortTE="F";uid="0272c7f6-fa71-4e6a-9279-d71432ced570"
scaffold885	RepeatMasker	DNA/Maverick	281	2526	11796	+	.	ID="RND-5_FAMILY-5469";Tend="2100";Tstart="78";shortTE="F";uid="5b0d7239-b00e-41b8-8283-fcaa8a83f199"
scaffold885	RepeatMasker	DNA/Maverick	2518	12219	45515	+	.	ID="rnd-5_family-2595";Tend="8013";Tstart="234";shortTE="F";uid="3a36626c-f84d-4d8a-9522-5b5720f84577"
scaffold885	RepeatMasker	LINE/Penelope	21023	23918	24500	+	.	ID="RND-5_FAMILY-8098";Tend="3925";Tstart="1076";shortTE="F";uid="d5df56aa-df2d-4760-a2bd-a7443c9691a0"
scaffold885	RepeatMasker	DNA/hAT-Tip100	25253	25520	469	+	.	ID="RND-5_FAMILY-479";Tend="2416";Tstart="2152";shortTE="F";uid="dc91971c-52b6-426b-8539-c669a11d7c1b"
scaffold885	RepeatMasker	Unknown	25011	25242	1611	-	.	ID="RND-6_FAMILY-818";Tend="1147";Tstart="894";shortTE="F";uid="d87cebfe-8a45-4300-8d65-ef2ddd3dd56d"
scaffold885	RepeatMasker	Unknown	25243	25471	532	-	.	ID="RND-6_FAMILY-5551";Tend="571";Tstart="347";shortTE="F";uid="26bfbe38-481e-4edf-b076-2496ddfbee9a"
scaffold885	RepeatMasker	DNA	20503	20879	1792	-	.	ID="RND-1_FAMILY-110";TEgroup="ctg_1098%7CRND-1_FAMILY-110%7C1";Tend="2997";Tstart="2730";shortTE="F";uid="46becf44-28e2-4a43-9f73-10c0378d9407"
scaffold885	RepeatMasker	DNA/Maverick	10840	12735	5807	-	.	ID="RND-1_FAMILY-109";Tend="3194";Tstart="1311";shortTE="F";uid="9d8ba95d-9784-4ca6-9c69-b86c0a008830"
scaffold885	RepeatMasker	DNA/Kolobok-E	27658	27767	412	-	.	ID="KOLOBOKE-3_AP";Tend="2180";Tstart="2066";shortTE="F";uid="b057f4d0-ef4d-4bae-9f6a-e04fa74d8be7"
scaffold885	RepeatMasker	DNA/MULE-MuDR	13360	17226	33784	-	.	ID="RND-6_FAMILY-12827";Tend="4547";Tstart="682";shortTE="F";uid="6ee6eac4-6660-4807-aa41-90794f9fe98f"
scaffold885	RepeatMasker	DNA	25510	25811	1008	-	.	ID="TTAA11_AP";Tend="314";Tstart="1";shortTE="F";uid="6196723d-6eff-4d8e-8381-2543756ab9f0"
scaffold2109	RepeatMasker	DNA/Maverick	3402	3748	2956	+	.	ID="RND-5_FAMILY-816";Tend="2165";Tstart="1819";shortTE="F";uid="9c6022be-9079-4115-9f6b-5b1ac1ee5af8"
scaffold2109	RepeatMasker	DNA/MULE-MuDR	683	3179	19195	+	.	ID="RND-6_FAMILY-978";Tend="2374";Tstart="82";shortTE="F";uid="594db168-6605-4a6c-ad7e-5dbba85209a8"
scaffold2109	RepeatMasker	DNA/Maverick	3174	3311	628	+	.	ID="RND-6_FAMILY-2457";Tend="5938";Tstart="5791";shortTE="F";uid="55688d4d-40b2-49af-b795-c4dcc000c816"
Super-Scaffold_100008	RepeatMasker	DNA/MULE-MuDR	549381	549799	693	+	.	ID="RND-1_FAMILY-1";TEgroup="ctg_11%7CRND-1_FAMILY-1%7C1";Tend="2090";Tstart="1876";shortTE="F";uid="2bdb47a2-a3a8-4adc-8a38-e6b884f34f98"
Super-Scaffold_100008	RepeatMasker	Unknown	9310	9573	400	+	.	ID="RND-6_FAMILY-13072";Tend="887";Tstart="606";shortTE="F";uid="15453948-9fc3-4adf-a962-1f7846972506"
Super-Scaffold_100008	RepeatMasker	DNA/P	667163	667358	714	+	.	ID="RND-6_FAMILY-5425";Tend="4925";Tstart="4735";shortTE="F";uid="a8e10d9e-1dcf-4ae3-a43c-875566208637"
Super-Scaffold_100008	RepeatMasker	DNA/Ginger-1	12597201	12597430	537	+	.	ID="rnd-6_family-1352";Tend="2147";Tstart="1741";shortTE="F";uid="89435c1f-4e0d-4246-aa05-48c4f7b875cc"
Super-Scaffold_100008	RepeatMasker	Unknown	13687718	13687901	619	+	.	ID="RND-1_FAMILY-17";Tend="1196";Tstart="1013";shortTE="F";uid="e3a5ee8a-aa7b-46c0-ace5-ed28fd6732c1"
Super-Scaffold_100008	RepeatMasker	DNA	3554070	3554472	1470	+	.	ID="TTAA20_AP";Tend="657";Tstart="279";shortTE="F";uid="8528f553-5241-42f9-8f15-e3bcbf3bab48"
Super-Scaffold_100008	RepeatMasker	Retroposon?	1376885	1377170	494	+	.	ID="SINE2-1_AP";Tend="1478";Tstart="1185";shortTE="F";uid="0e5aafb9-220d-425b-9220-ab583f098cbe"
Super-Scaffold_100008	RepeatMasker	DNA/Ginger-1	8958002	8959053	3134	+	.	ID="RND-6_FAMILY-15982";Tend="1973";Tstart="850";shortTE="F";uid="d9299a3c-7880-4301-8d50-5b5cbdb1d3c1"
Super-Scaffold_100008	RepeatMasker	DNA/hAT-Tip100	8224505	8226538	9518	+	.	ID="RND-6_FAMILY-5575";TEgroup="ctg_11%7CRND-6_FAMILY-5575%7C2";Tend="2167";Tstart="161";shortTE="F";uid="9a231cff-5049-46a8-a64e-85a82b762924"
Super-Scaffold_100008	RepeatMasker	DNA/Kolobok-E	8902210	8902614	1079	+	.	ID="RND-6_FAMILY-1369";Tend="1633";Tstart="1113";shortTE="F";uid="71e7bb79-569d-44e4-ba4f-ef1dcf161614"
Super-Scaffold_100008	RepeatMasker	Unknown	13365975	13366320	1938	+	.	ID="RND-4_FAMILY-83";Tend="1355";Tstart="975";shortTE="F";uid="47118c52-4431-4a8c-a1dd-f97196226b5e"
Super-Scaffold_100008	RepeatMasker	DNA	2342881	2343107	461	+	.	ID="DNA4-3_AP";Tend="605";Tstart="368";shortTE="F";uid="ac9db829-a328-4c19-875f-029ef4094639"
Super-Scaffold_100008	RepeatMasker	Unknown	13075743	13075861	618	+	.	ID="RND-4_FAMILY-1804";Tend="1298";Tstart="1183";shortTE="F";uid="f6143af6-4b1c-4d33-b139-1396d13d180f"
Super-Scaffold_100008	RepeatMasker	DNA/hAT-Tip100	748915	749119	1048	+	.	ID="RND-1_FAMILY-163";Tend="1058";Tstart="828";shortTE="F";uid="eb9843ac-9bbd-4c28-9fc2-8ab567baed0e"
Super-Scaffold_100008	RepeatMasker	Unknown	3527439	3527740	841	+	.	ID="RND-1_FAMILY-463";Tend="1303";Tstart="985";shortTE="F";uid="9cf3c2d2-e2f9-4e12-aaa4-38a9a3c0de75"
Super-Scaffold_100008	RepeatMasker	DNA/hAT-hAT19	6711921	6712182	1148	+	.	ID="RND-5_FAMILY-4941";Tend="6189";Tstart="5900";shortTE="F";uid="8e972329-4dcd-4a1f-8cf9-ca33951e402a"
Super-Scaffold_100008	RepeatMasker	Unknown	2076311	2077240	703	+	.	ID="RND-5_FAMILY-1816";TEgroup="ctg_11%7CRND-5_FAMILY-1816%7C1";Tend="1833";Tstart="605";shortTE="F";uid="ccb1854b-59e0-4307-a9e2-078a7fa5bdb6"
Super-Scaffold_100008	RepeatMasker	LINE/R1-LOA	2609686	2609911	578	+	.	ID="RND-5_FAMILY-1560";Tend="1148";Tstart="912";shortTE="F";uid="ea273f4d-abc9-4ee9-8ad8-2a61d59676de"
Super-Scaffold_100008	RepeatMasker	Unknown	10460354	10460710	547	+	.	ID="RND-6_FAMILY-21019";Tend="1130";Tstart="839";shortTE="F";uid="6f58d1a7-b44e-4949-8f65-bdbc24c4413d"
Super-Scaffold_100008	RepeatMasker	DNA	7194449	7195220	2611	+	.	ID="DNA4-1_AP";Tend="821";Tstart="1";shortTE="F";uid="34913478-3a17-491c-bc4d-757df7ac4447"
Super-Scaffold_100008	RepeatMasker	LINE/I-Jockey	14669516	14669649	425	+	.	ID="RND-6_FAMILY-5914";Tend="872";Tstart="729";shortTE="F";uid="e81ef865-235b-4aef-8ace-eadf3aaac790"
Super-Scaffold_100008	RepeatMasker	DNA/Maverick	9445958	9446116	424	+	.	ID="POLINTON-1_ACE";Tend="6658";Tstart="6515";shortTE="F";uid="747913d2-adc1-4cfd-ab12-eb4b7e097264"
Super-Scaffold_100008	RepeatMasker	Unknown	13107	13551	2672	+	.	ID="RND-5_FAMILY-427";Tend="1427";Tstart="986";shortTE="F";uid="649dea71-00ee-4cda-975d-185f011f6603"
Super-Scaffold_100008	RepeatMasker	DNA/Kolobok-E	12418377	12418530	743	+	.	ID="KOLOBOKE-2_AP";Tend="1267";Tstart="1120";shortTE="F";uid="a9ab499c-0734-467e-8a10-0d64f2f0228e"
Super-Scaffold_100008	RepeatMasker	DNA	8360775	8361194	725	+	.	ID="RND-6_FAMILY-4148";Tend="2131";Tstart="1717";shortTE="F";uid="10785de9-bd7b-41c7-8e78-5d7746e93abf"
Super-Scaffold_100008	RepeatMasker	Unknown	3101563	3101790	1541	+	.	ID="RND-1_FAMILY-17";Tend="1205";Tstart="976";shortTE="F";uid="dcb0f245-2265-4d24-a1fc-f4bd998dd56c"
Super-Scaffold_100008	RepeatMasker	DNA/TcMar?	7774056	7775347	5348	+	.	ID="RND-6_FAMILY-7571";Tend="1297";Tstart="4";shortTE="F";uid="a1258f9d-6e9d-477e-a060-f02aad96a838"
Super-Scaffold_100008	RepeatMasker	DNA	11153092	11153379	690	+	.	ID="DNA4-2_AP";Tend="768";Tstart="447";shortTE="F";uid="70b98d8d-8a96-4db1-b60a-bc6e02a29004"
Super-Scaffold_100008	RepeatMasker	Unknown	11605267	11605815	1605	+	.	ID="RND-5_FAMILY-3154";Tend="1207";Tstart="731";shortTE="F";uid="0947066f-8771-4501-9227-38159a258404"
Super-Scaffold_100008	RepeatMasker	RC/Helitron	14577409	14578229	6507	+	.	ID="RND-6_FAMILY-6242";Tend="1645";Tstart="814";shortTE="F";uid="f1502aba-9b18-458e-97da-17a7207562df"
Super-Scaffold_100008	RepeatMasker	DNA/hAT	9969519	9975240	45838	+	.	ID="rnd-6_family-14561";Tend="6176";Tstart="193";shortTE="F";uid="43067a59-b282-4673-afa9-59fcc9582224"
Super-Scaffold_100008	RepeatMasker	DNA/hAT?	10838165	10838538	779	+	.	ID="DNA8-60_AP";Tend="407";Tstart="84";shortTE="F";uid="f465a05e-e753-4f24-9533-9314460bffba"
Super-Scaffold_100008	RepeatMasker	DNA	9101041	9101161	402	+	.	ID="dnax-2_ap";Tend="247";Tstart="127";shortTE="F";uid="f68f4a58-1a79-4b59-915a-49b12eecc203"
Super-Scaffold_100008	RepeatMasker	DNA	4846373	4846511	411	+	.	ID="ttaa2c_ap";Tend="317";Tstart="171";shortTE="F";uid="83398993-da67-4ac9-ac7e-513086e002b6"
Super-Scaffold_100008	RepeatMasker	DNA	4585765	4586156	763	+	.	ID="DNA4-3_AP";Tend="637";Tstart="226";shortTE="F";uid="ef1daa03-6fb2-412f-a626-90171a4c36ff"
Super-Scaffold_100008	RepeatMasker	DNA	12199447	12199666	432	+	.	ID="RND-6_FAMILY-2283";Tend="928";Tstart="691";shortTE="F";uid="34d49a50-2c58-405e-a61b-61a39473a98f"
Super-Scaffold_100008	RepeatMasker	Unknown	6248099	6248265	460	+	.	ID="RND-6_FAMILY-4216";Tend="2310";Tstart="2145";shortTE="F";uid="dadb40ef-46d0-4459-a721-3e49dfada2ae"
Super-Scaffold_100008	RepeatMasker	DNA/Kolobok-E	2483969	2484276	508	+	.	ID="RND-6_FAMILY-1804";Tend="2027";Tstart="1738";shortTE="F";uid="b0a71c47-19e9-4af1-a379-7d63ad1a4657"
Super-Scaffold_100008	RepeatMasker	DNA/hAT-Tip100	5503885	5504078	402	+	.	ID="RND-5_FAMILY-1138";Tend="956";Tstart="728";shortTE="F";uid="ede40931-ba83-4749-b63a-6a0f508720e6"
Super-Scaffold_100008	RepeatMasker	DNA/hAT-Tag1	10642352	10642898	519	+	.	ID="RND-6_FAMILY-1989";Tend="2114";Tstart="1616";shortTE="F";uid="fd8acab8-6ca1-4b74-a130-7940fb154897"
Super-Scaffold_100008	RepeatMasker	DNA/Ginger-1	1679780	1680059	2238	+	.	ID="RND-6_FAMILY-8078";Tend="572";Tstart="295";shortTE="F";uid="029e69e4-71b1-47ad-b83a-f9e8f6895169"
Super-Scaffold_100008	RepeatMasker	RC/Helitron	6345225	6345373	450	+	.	ID="RND-5_FAMILY-1249";Tend="1599";Tstart="1472";shortTE="F";uid="914592bf-1b7e-4abb-aba5-993b1dde0680"
Super-Scaffold_100008	RepeatMasker	DNA/Ginger-1	9655722	9655868	426	+	.	ID="RND-6_FAMILY-1352";Tend="887";Tstart="741";shortTE="F";uid="75ff9432-a73d-4067-9daf-0368f65197d4"
Super-Scaffold_100008	RepeatMasker	DNA/hAT	4903969	4904428	2781	+	.	ID="RND-1_FAMILY-313";Tend="1248";Tstart="781";shortTE="F";uid="3f60bd46-d426-40d5-9992-11f5f4ce6172"
Super-Scaffold_100008	RepeatMasker	DNA/TcMar-Tigger	4626428	4626650	916	+	.	ID="RND-6_FAMILY-1180";Tend="1366";Tstart="1159";shortTE="F";uid="941c755e-3ace-4d02-a2b5-95e4158db55e"
Super-Scaffold_100008	RepeatMasker	DNA	468558	468991	926	+	.	ID="TTAA2C_AP";Tend="422";Tstart="1";shortTE="F";uid="972bfb8f-5c05-48c5-ae6e-82282381efd2"
Super-Scaffold_100008	RepeatMasker	DNA/hAT	14642246	14642649	528	+	.	ID="DNA8-43_AP";TEgroup="ctg_11%7CDNA8-43_AP%7C1";Tend="869";Tstart="1";shortTE="F";uid="e3516b4e-1bf0-4969-b45b-89b31427a17e"
Super-Scaffold_100008	RepeatMasker	DNA/Kolobok-E	12911716	12911937	452	+	.	ID="RND-6_FAMILY-1369";Tend="1681";Tstart="1469";shortTE="F";uid="9cca1fcf-8e72-41f1-b50e-062b6da2b81b"
Super-Scaffold_100008	RepeatMasker	DNA/hAT-Blackjack	5121281	5121444	509	+	.	ID="RND-1_FAMILY-187";Tend="1129";Tstart="970";shortTE="F";uid="778108a1-4750-4dfc-808d-03d5ad6c9e83"
Super-Scaffold_100008	RepeatMasker	LINE/L2	13162065	13162190	564	+	.	ID="DAPHNE-7_HMM";Tend="3293";Tstart="3168";shortTE="F";uid="9e3da88c-78f2-4476-91f4-7b3e83ecfe0c"
Super-Scaffold_100008	RepeatMasker	Unknown	13657397	13657766	1856	+	.	ID="RND-6_FAMILY-7414";Tend="1540";Tstart="1177";shortTE="F";uid="9aad28c2-94dd-4411-a01c-f3af9c8991ea"
Super-Scaffold_100008	RepeatMasker	LINE/I	9467684	9467974	1271	+	.	ID="RND-5_FAMILY-3266";Tend="1329";Tstart="994";shortTE="F";uid="6c1ef1f6-7e00-4b4a-bdf1-64d3c9110644"
Super-Scaffold_100008	RepeatMasker	DNA/Kolobok-E	6329417	6329696	596	+	.	ID="RND-6_FAMILY-10295";Tend="2846";Tstart="2565";shortTE="F";uid="0139271a-d175-4837-a7e4-c6593d2b893b"
Super-Scaffold_100008	RepeatMasker	LTR/Gypsy	8433413	8434140	5630	+	.	ID="RND-5_FAMILY-1616";Tend="1718";Tstart="973";shortTE="F";uid="d30f0c45-37ce-41ab-a699-edd28f1ad764"
Super-Scaffold_100008	RepeatMasker	DNA	9280884	9280986	472	+	.	ID="RND-6_FAMILY-6620";Tend="1090";Tstart="994";shortTE="F";uid="933de608-5fd5-451d-8941-ef8cd8bd1843"
Super-Scaffold_100008	RepeatMasker	Unknown	12388825	12388993	571	+	.	ID="RND-5_FAMILY-7061";Tend="1482";Tstart="1310";shortTE="F";uid="a2bb92b6-3f17-4237-b9d6-20f111bc24d4"
Super-Scaffold_100008	RepeatMasker	DNA/Kolobok-E	3629740	3630383	729	+	.	ID="RND-5_FAMILY-3341";TEgroup="ctg_11%7CRND-5_FAMILY-3341%7C1";Tend="1505";Tstart="980";shortTE="F";uid="a520b125-5681-477e-981b-b90a66431a12"
Super-Scaffold_100008	RepeatMasker	LINE/I	6425574	6425825	812	+	.	ID="RND-5_FAMILY-1473";Tend="3499";Tstart="3311";shortTE="F";uid="57e1f145-50b5-40b9-82bf-91ce2a9640cb"
Super-Scaffold_100008	RepeatMasker	Unknown	6722192	6722503	2602	+	.	ID="RND-6_FAMILY-4636";Tend="1267";Tstart="952";shortTE="F";uid="4f1e2cb0-8363-458c-9b2e-a30a84f182c2"
Super-Scaffold_100008	RepeatMasker	DNA/Kolobok-E	6577809	6578148	409	+	.	ID="RND-5_FAMILY-5284";TEgroup="ctg_11%7CRND-5_FAMILY-5284%7C2";Tend="1654";Tstart="1194";shortTE="F";uid="8cdeea85-6cbf-437d-86dd-8b8ade002df4"
Super-Scaffold_100008	RepeatMasker	Unknown	1381312	1381681	2589	+	.	ID="RND-4_FAMILY-83";Tend="1359";Tstart="978";shortTE="F";uid="180c05c8-e556-4169-9b42-1abd012e6e36"
Super-Scaffold_100008	RepeatMasker	DNA/TcMar-Tc4	4236997	4237149	859	+	.	ID="RND-6_FAMILY-10766";Tend="1340";Tstart="1200";shortTE="F";uid="c7c7a585-819e-4fae-bcdb-26c8039067c2"
Super-Scaffold_100008	RepeatMasker	DNA	4073163	4073600	762	+	.	ID="DNA4-2_AP";Tend="679";Tstart="244";shortTE="F";uid="42a2c36f-8db3-4ced-9530-ef338c64517e"
Super-Scaffold_100008	RepeatMasker	DNA/MULE-MuDR	8994925	8996081	1196	+	.	ID="RND-6_FAMILY-643";Tend="2492";Tstart="1327";shortTE="F";uid="a2f9dcd1-a7b4-4e2a-ad83-bf6a4e5e766f"
Super-Scaffold_100008	RepeatMasker	DNA/hAT	1659985	1660605	1570	+	.	ID="RND-6_FAMILY-8067";Tend="2077";Tstart="1421";shortTE="F";uid="fb2b8e15-b147-4260-b6ce-d0dd437b8ffd"
Super-Scaffold_100008	RepeatMasker	DNA/Ginger-1	6599213	6599546	860	+	.	ID="RND-6_FAMILY-1352";Tend="1766";Tstart="1409";shortTE="F";uid="1a21cf39-8bcb-4747-959b-64a7251a0bb1"
Super-Scaffold_100008	RepeatMasker	Retroposon?	6734574	6735501	2708	+	.	ID="SINE2-1_AP";Tend="1380";Tstart="463";shortTE="F";uid="8ed32e91-f313-428c-95e3-1678de2b788f"
Super-Scaffold_100008	RepeatMasker	Unknown	1943412	1943710	906	+	.	ID="RND-5_FAMILY-427";TEgroup="ctg_11%7CRND-5_FAMILY-427%7C1";Tend="1578";Tstart="975";shortTE="F";uid="37bee837-e6b0-4642-aec3-b3fd378b32ca"
Super-Scaffold_100008	RepeatMasker	LTR/Gypsy	8497056	8499603	2338	+	.	ID="GYPSY-27_DYA-I";Tend="4512";Tstart="1961";shortTE="F";uid="2989d40c-dfcb-4a03-a6ac-2e1c752a9944"
Super-Scaffold_100008	RepeatMasker	RC/Helitron	4504947	4505284	663	+	.	ID="RND-1_FAMILY-138";Tend="1482";Tstart="1096";shortTE="F";uid="7b96b95f-b0c0-445b-88de-6f0c6c52104f"
Super-Scaffold_100008	RepeatMasker	LINE/I-Jockey	8103400	8104138	2828	+	.	ID="RND-6_FAMILY-1263";Tend="1934";Tstart="1147";shortTE="F";uid="bceba830-4357-4452-acdf-4bbc6cd01a7a"
Super-Scaffold_100008	RepeatMasker	DNA/P	8162129	8162901	1515	+	.	ID="RND-6_FAMILY-11509";Tend="4363";Tstart="3629";shortTE="F";uid="282efa61-a58b-4958-8182-8919bc737c3a"
Super-Scaffold_100008	RepeatMasker	DNA	9180002	9180728	1952	+	.	ID="DNA4-2_AP";Tend="769";Tstart="1";shortTE="F";uid="60b9a567-775b-4446-bc24-18c43a128809"
Super-Scaffold_100008	RepeatMasker	Unknown	12248160	12248531	823	+	.	ID="RND-6_FAMILY-693";Tend="1652";Tstart="1295";shortTE="F";uid="3fc1e20d-f905-460f-8078-b17a9b0bc42c"
Super-Scaffold_100008	RepeatMasker	LTR/Gypsy	4404175	4404406	635	+	.	ID="RND-6_FAMILY-8394";Tend="3346";Tstart="3116";shortTE="F";uid="5aeeb8be-a4d6-415a-8685-375f3a0d0a37"
Super-Scaffold_100008	RepeatMasker	Retroposon?	2947341	2947539	661	+	.	ID="RND-5_FAMILY-2063";Tend="2686";Tstart="2491";shortTE="F";uid="6dc837dc-7dec-4c3f-82e8-fac165bb9873"
Super-Scaffold_100008	RepeatMasker	DNA/Ginger-1	5532590	5532734	470	+	.	ID="RND-5_FAMILY-110";Tend="1010";Tstart="865";shortTE="F";uid="a2cebf80-6354-4905-b4e2-947ad29352b6"
Super-Scaffold_100008	RepeatMasker	DNA/Kolobok-E	8819257	8819465	690	+	.	ID="KOLOBOKE-3_AP";Tend="4691";Tstart="4480";shortTE="F";uid="9b7bef1d-8c98-489a-bbe9-b11b06d422d3"
Super-Scaffold_100008	RepeatMasker	DNA/Kolobok-E	8368187	8368586	2058	+	.	ID="RND-6_FAMILY-16485";Tend="4484";Tstart="4128";shortTE="F";uid="201cf496-969f-42f7-bcde-a32b0d68d9d3"
Super-Scaffold_100008	RepeatMasker	Retroposon?	11004423	11004542	402	+	.	ID="RND-5_FAMILY-2063";Tend="3008";Tstart="2734";shortTE="F";uid="a471faf1-5814-44fa-a92a-1cf9c2953ce6"
Super-Scaffold_100008	RepeatMasker	Unknown	8974917	8975068	1116	+	.	ID="RND-5_FAMILY-427";Tend="1748";Tstart="1596";shortTE="F";uid="647ed9f6-881c-4fb8-9a38-983451775001"
Super-Scaffold_100008	RepeatMasker	Unknown	3515187	3515443	779	+	.	ID="RND-6_FAMILY-19012";Tend="1613";Tstart="1284";shortTE="F";uid="fce385b3-35e1-4f98-a877-4a594909502c"
Super-Scaffold_100008	RepeatMasker	DNA	10057294	10057691	1699	+	.	ID="ttaa26b_ap";Tend="571";Tstart="150";shortTE="F";uid="81b71aa3-e9bb-415d-8eb9-3dda2afea9c2"
Super-Scaffold_100008	RepeatMasker	Unknown	9349035	9349217	726	+	.	ID="RND-5_FAMILY-4234";Tend="867";Tstart="701";shortTE="F";uid="320fd2cc-67a8-49b7-bc76-2b4779056b8f"
Super-Scaffold_100008	RepeatMasker	DNA/TcMar-Tc1	5617648	5618479	5809	+	.	ID="RND-1_FAMILY-103";TEgroup="ctg_11%7CRND-1_FAMILY-103%7C1";Tend="1920";Tstart="866";shortTE="F";uid="9a460a9d-fbe8-455d-b893-6637393e355c"
Super-Scaffold_100008	RepeatMasker	Unknown	1479902	1480317	2519	+	.	ID="RND-4_FAMILY-83";Tend="1373";Tstart="950";shortTE="F";uid="3dbfbe39-2f73-45be-945f-e8e603e375d6"
Super-Scaffold_100008	RepeatMasker	DNA/Kolobok-E	8131769	8132071	2592	+	.	ID="RND-5_FAMILY-4021";Tend="1217";Tstart="915";shortTE="F";uid="550fae74-3313-4ce8-9754-392afc273b8f"
Super-Scaffold_100008	RepeatMasker	RC/Helitron	30046	30610	4703	+	.	ID="RND-1_FAMILY-477";Tend="1350";Tstart="790";shortTE="F";uid="8e0a699c-ff88-4b88-8c0c-b309cc3ee887"
Super-Scaffold_100008	RepeatMasker	DNA/MULE-MuDR	13885180	13885298	426	+	.	ID="RND-1_FAMILY-1";Tend="1202";Tstart="1084";shortTE="F";uid="f31469c8-a5c9-4381-996a-d57802430b42"
Super-Scaffold_100008	RepeatMasker	DNA	12198615	12199421	3128	+	.	ID="DNA4-1_AP";Tend="814";Tstart="3";shortTE="F";uid="e4d9efe2-c755-4764-b04c-124cd4fe9b90"
Super-Scaffold_100008	RepeatMasker	DNA/PIF-Harbinger	8492821	8493157	714	+	.	ID="harb-1_ap";Tend="314";Tstart="1";shortTE="F";uid="be7912cc-96b5-4521-adc3-458df0c96bd8"
Super-Scaffold_100008	RepeatMasker	RC/Helitron	8592033	8592338	2359	+	.	ID="RND-6_FAMILY-6242";Tend="1645";Tstart="1344";shortTE="F";uid="8040ee2b-da02-4d09-a8e4-c7bd99d50779"
Super-Scaffold_100008	RepeatMasker	DNA/Ginger-1	11004450	11004666	515	+	.	ID="RND-6_FAMILY-15982";Tend="2228";Tstart="2015";shortTE="F";uid="6068a049-fd00-4cfe-a4dd-a10f36fbff79"
Super-Scaffold_100008	RepeatMasker	DNA	408023	408712	1832	+	.	ID="DNA4-2_AP";Tend="769";Tstart="1";shortTE="F";uid="5e05434d-16ca-487d-ab0e-5c8547703088"
Super-Scaffold_100008	RepeatMasker	DNA	3300459	3300887	1369	+	.	ID="DNA4-2_AP";Tend="438";Tstart="1";shortTE="F";uid="117c9834-0520-42b4-8dd6-6a4905bce2bb"
Super-Scaffold_100008	RepeatMasker	DNA/Ginger-1	12286040	12286143	443	+	.	ID="ginger1-2_ap";Tend="2934";Tstart="2834";shortTE="F";uid="f0d1595c-f7c3-4310-8135-ef3160103210"
Super-Scaffold_100008	RepeatMasker	Unknown	8107818	8108128	429	+	.	ID="RND-1_FAMILY-515";Tend="1246";Tstart="958";shortTE="F";uid="2a1ad7fc-a30d-47cc-8a4a-d00b167c40c5"
Super-Scaffold_100008	RepeatMasker	LINE/I	10973243	10974085	1488	+	.	ID="RND-5_FAMILY-485";Tend="1725";Tstart="868";shortTE="F";uid="89b4eaf2-0bda-499b-a76c-948f0ecb52c9"
Super-Scaffold_100008	RepeatMasker	DNA	10634914	10635308	2009	+	.	ID="ttaa26b_ap";Tend="521";Tstart="120";shortTE="F";uid="afec061c-e663-4d49-af8a-eff7a66ccc8f"
Super-Scaffold_100008	RepeatMasker	DNA/hAT-Ac	7149945	7150119	470	+	.	ID="RND-6_FAMILY-3628";Tend="1856";Tstart="1691";shortTE="F";uid="96d80439-1f53-42f7-8fbb-5c4448e2b962"
Super-Scaffold_100008	RepeatMasker	DNA/hAT	14557629	14557812	797	+	.	ID="RND-5_FAMILY-678";Tend="655";Tstart="481";shortTE="F";uid="2259efe9-9ac8-4d01-a015-d2d9bbebdb66"
Super-Scaffold_100008	RepeatMasker	Unknown	9654055	9654537	991	+	.	ID="RND-5_FAMILY-9929";Tend="1877";Tstart="1667";shortTE="F";uid="43631b04-28cd-4725-a638-6e00d559cabe"
Super-Scaffold_100008	RepeatMasker	Unknown	11977653	11979830	5350	+	.	ID="RND-6_FAMILY-15632";Tend="2308";Tstart="25";shortTE="F";uid="e70ebf35-39ff-4d6d-bcfd-c19ae6094917"
Super-Scaffold_100008	RepeatMasker	Unknown	10492968	10493334	645	+	.	ID="RND-6_FAMILY-21019";Tend="1130";Tstart="807";shortTE="F";uid="ba04bad3-5cf7-4262-be7a-59232eb6cd06"
Super-Scaffold_100008	RepeatMasker	Unknown	13654746	13654946	922	+	.	ID="RND-6_FAMILY-7414";Tend="1165";Tstart="990";shortTE="F";uid="2e70c290-4e60-4b95-9288-ec4ba42ccbd6"
Super-Scaffold_100008	RepeatMasker	Unknown	4224862	4225103	400	+	.	ID="RND-1_FAMILY-101";Tend="1085";Tstart="878";shortTE="F";uid="9fd7a191-0a49-4945-a881-a342d9c6cfc5"
Super-Scaffold_100008	RepeatMasker	DNA/MULE-MuDR	8613073	8613205	444	+	.	ID="RND-6_FAMILY-3887";Tend="1002";Tstart="854";shortTE="F";uid="50192dab-20f9-4054-972e-fd81ceea6fc7"
Super-Scaffold_100008	RepeatMasker	DNA	7154826	7155359	3252	+	.	ID="DNA4-2_AP";Tend="769";Tstart="240";shortTE="F";uid="1b98cc82-1ee4-45d2-9647-f482cf53441d"
Super-Scaffold_100008	RepeatMasker	DNA/hAT-Tip100	7118633	7120354	12789	+	.	ID="RND-6_FAMILY-12823";Tend="2382";Tstart="721";shortTE="F";uid="6164ae83-7684-4b3f-991e-a2df15046bd1"
Super-Scaffold_100008	RepeatMasker	LTR/Copia	12803149	12805262	3351	+	.	ID="RND-6_FAMILY-2375";Tend="6113";Tstart="3985";shortTE="F";uid="f30dbadc-20ae-4319-8b4b-6b2caaddb241"
Super-Scaffold_100008	RepeatMasker	DNA/hAT-hAT19	4994585	4995023	847	+	.	ID="RND-6_FAMILY-6598";Tend="1602";Tstart="1193";shortTE="F";uid="25bfd2fe-e1a1-429c-83ca-922a64d18a8e"
Super-Scaffold_100008	RepeatMasker	DNA/MULE-MuDR	14130658	14130877	476	+	.	ID="RND-1_FAMILY-353";Tend="3022";Tstart="2813";shortTE="F";uid="5a62ef89-884b-47e7-8676-056333da754b"
Super-Scaffold_100008	RepeatMasker	Unknown	8419996	8420558	2954	+	.	ID="RND-1_FAMILY-394";Tend="1320";Tstart="766";shortTE="F";uid="27cf0050-c7c4-4c34-a257-1f54d3713b55"
Super-Scaffold_100008	RepeatMasker	DNA/Kolobok-E	8840344	8841003	4866	+	.	ID="RND-6_FAMILY-5708";Tend="2923";Tstart="2263";shortTE="F";uid="46422ee5-9f5f-4a49-ac36-e6132bdf5bfd"
Super-Scaffold_100008	RepeatMasker	DNA	5619029	5619187	626	+	.	ID="DNA3-9_AP";Tend="140";Tstart="1";shortTE="F";uid="6d94bb69-ad61-4342-81c0-b9b37d0df5e9"
Super-Scaffold_100008	RepeatMasker	DNA	930955	931208	734	+	.	ID="dna4-2_ap";Tend="228";Tstart="1";shortTE="F";uid="763c16fc-562e-4ed8-9c49-d75f01bc25fe"
Super-Scaffold_100008	RepeatMasker	DNA/Ginger-1	6013226	6013378	868	+	.	ID="RND-6_FAMILY-1352";Tend="1679";Tstart="1532";shortTE="F";uid="a36766c9-9c43-4ae6-a43b-25851fe44356"
Super-Scaffold_100008	RepeatMasker	Unknown	6102548	6102937	768	+	.	ID="RND-1_FAMILY-358";Tend="2440";Tstart="2052";shortTE="F";uid="3b2ed5d5-b391-43b3-8a36-c3c18d8df80b"
Super-Scaffold_100008	RepeatMasker	Unknown	8178484	8179154	1039	+	.	ID="RND-5_FAMILY-4234";TEgroup="ctg_11%7CRND-5_FAMILY-4234%7C2";Tend="1360";Tstart="644";shortTE="F";uid="879eb5f2-fd0f-44f3-9f7a-f277fa8bee78"
Super-Scaffold_100008	RepeatMasker	DNA/TcMar-Tigger	9653769	9653905	514	+	.	ID="DNA2-8_AP";Tend="663";Tstart="530";shortTE="F";uid="2cce0b8c-5bef-499f-8bb0-daf6422b7de7"
Super-Scaffold_100008	RepeatMasker	DNA	4719187	4719441	683	+	.	ID="ttaa2c_ap";Tend="392";Tstart="105";shortTE="F";uid="efdbc4ea-f167-4ae7-8ae6-1c13d403ae51"
Super-Scaffold_100008	RepeatMasker	DNA	10167650	10168299	1595	+	.	ID="DNA4-2_AP";Tend="641";Tstart="1";shortTE="F";uid="26d7b8ab-ec90-4d10-883b-dd2faac83ecd"
Super-Scaffold_100008	RepeatMasker	DNA	9640990	9641420	437	+	.	ID="DNA4-3_AP";Tend="615";Tstart="185";shortTE="F";uid="9fcddf5e-f626-4011-aae9-ea8a705e0cc0"
Super-Scaffold_100008	RepeatMasker	Retroposon?	3173596	3173779	476	+	.	ID="RND-6_FAMILY-2221";Tend="584";Tstart="398";shortTE="F";uid="2f9aa44e-1941-4739-b8ba-b5d7e984c5c3"
Super-Scaffold_100008	RepeatMasker	DNA	8268351	8268546	781	+	.	ID="TTAA4B_AP";Tend="430";Tstart="240";shortTE="F";uid="76f801ef-838e-4951-97a8-5842d683ac9e"
Super-Scaffold_100008	RepeatMasker	Unknown	8122206	8122461	581	+	.	ID="RND-6_FAMILY-10519";Tend="1264";Tstart="1013";shortTE="F";uid="c7eec33d-6184-4ff0-8b2d-8e8a5aa6bba3"
Super-Scaffold_100008	RepeatMasker	DNA/hAT	689143	690053	6724	+	.	ID="RND-6_FAMILY-8358";Tend="1865";Tstart="926";shortTE="F";uid="cff5b585-5fef-4703-8f71-6c5c61220622"
Super-Scaffold_100008	RepeatMasker	Retroposon?	2459534	2459749	591	+	.	ID="RND-6_FAMILY-4581";Tend="1720";Tstart="1495";shortTE="F";uid="854e603e-8116-4e6d-98d7-d5c071d0eb28"
Super-Scaffold_100008	RepeatMasker	DNA/TcMar-Tc1	14394719	14395189	1244	+	.	ID="RND-1_FAMILY-292";TEgroup="ctg_11%7CRND-1_FAMILY-292%7C3";Tend="1918";Tstart="1620";shortTE="F";uid="09861cd0-cff9-4672-8b82-8fb05b701eeb"
Super-Scaffold_100008	RepeatMasker	DNA/Maverick	8999651	8999781	426	+	.	ID="RND-5_FAMILY-193";Tend="218";Tstart="94";shortTE="F";uid="e78f5021-e33a-45b9-b401-b3d966b47363"
Super-Scaffold_100008	RepeatMasker	DNA/hAT-hAT19	13118122	13118405	1656	+	.	ID="DNA8-88_AP";Tend="261";Tstart="1";shortTE="F";uid="0c365b94-9e58-4659-b4ae-acc07c3eb87c"
Super-Scaffold_100008	RepeatMasker	Unknown	6736142	6736308	554	+	.	ID="RND-6_FAMILY-46";Tend="1325";Tstart="1155";shortTE="F";uid="c4077454-9e85-4cc3-90bf-9eb49dbfcc04"
Super-Scaffold_100008	RepeatMasker	LINE/I-Jockey	3710074	3710359	402	+	.	ID="RND-6_FAMILY-3854";Tend="1190";Tstart="920";shortTE="F";uid="d0b71117-b0e6-43f9-a456-07d400e91a17"
Super-Scaffold_100008	RepeatMasker	DNA	12734423	12734837	703	+	.	ID="DNAX-2_AP";Tend="467";Tstart="1";shortTE="F";uid="1f372206-37f7-4732-8efe-ae35ec3b6a31"
Super-Scaffold_100008	RepeatMasker	DNA/Ginger-1	3030214	3030449	912	+	.	ID="RND-6_FAMILY-15982";Tend="2200";Tstart="1952";shortTE="F";uid="e4185cc2-016f-45e3-821b-a0d65b9eabfb"
Super-Scaffold_100008	RepeatMasker	DNA	5010216	5010987	3027	+	.	ID="DNA4-2_AP";Tend="758";Tstart="1";shortTE="F";uid="1635227f-c5df-4b6d-a149-e085686e8b2c"
Super-Scaffold_100008	RepeatMasker	RC/Helitron	6791010	6791299	1561	+	.	ID="RND-5_FAMILY-2153";Tend="1708";Tstart="1419";shortTE="F";uid="6a1cc6f6-5686-493a-aa30-7108cbd41c7e"
Super-Scaffold_100008	RepeatMasker	DNA	9349788	9350152	657	+	.	ID="DNA4-3_AP";Tend="635";Tstart="275";shortTE="F";uid="09475448-a53e-4870-8f6d-e4473b8717aa"
Super-Scaffold_100008	RepeatMasker	DNA	2376003	2376221	524	+	.	ID="dna4-2_ap";Tend="220";Tstart="20";shortTE="F";uid="e7ff8981-c839-4c57-a9cc-072b47023c42"
Super-Scaffold_100008	RepeatMasker	DNA/Kolobok-E	308211	308353	1279	+	.	ID="RND-6_FAMILY-1804";Tend="1876";Tstart="1054";shortTE="F";uid="7283b3d8-4029-410e-b350-7b1e7d670ea9"
Super-Scaffold_100008	RepeatMasker	DNA/Kolobok-E	8136654	8136984	2830	+	.	ID="RND-5_FAMILY-4021";Tend="1535";Tstart="1206";shortTE="F";uid="fba40468-6c95-45a3-b9d0-20175510ad14"
Super-Scaffold_100008	RepeatMasker	Retroposon?	3749944	3750404	822	+	.	ID="SINE2-1_AP";Tend="1473";Tstart="1195";shortTE="F";uid="153c7fe2-0156-4e7d-b3d5-3635a9c35b74"
Super-Scaffold_100008	RepeatMasker	DNA/Kolobok-E	252107	252220	543	+	.	ID="RND-6_FAMILY-1804";Tend="1082";Tstart="968";shortTE="F";uid="4fffb66f-a3a2-476f-b333-28ee9af1424e"
Super-Scaffold_100008	RepeatMasker	LTR/Gypsy	9261255	9261395	595	+	.	ID="GYPSY68-I_AG";Tend="2262";Tstart="2123";shortTE="F";uid="1bd44865-c1e3-4a8f-8ea4-a002c10ccea2"
Super-Scaffold_100008	RepeatMasker	RC/Helitron	1642301	1642562	530	+	.	ID="HALYOMORPHA_HALYS-5_FAMILY-1622";Tend="306";Tstart="51";shortTE="F";uid="8a08342b-60eb-487f-8caf-2c90bc666153"
Super-Scaffold_100008	RepeatMasker	DNA	7058995	7059738	4068	+	.	ID="DNA4-2_AP";Tend="769";Tstart="8";shortTE="F";uid="26793e21-520b-48f3-a924-5721fdb0212a"
Super-Scaffold_100008	RepeatMasker	Unknown	6057981	6058128	464	+	.	ID="RND-6_FAMILY-20567";Tend="1646";Tstart="1493";shortTE="F";uid="6dc81afc-c91e-46d8-968a-fc4d1ea68adc"
Super-Scaffold_100008	RepeatMasker	DNA/TcMar-m44	8481449	8482245	1650	+	.	ID="RND-6_FAMILY-8681";Tend="1732";Tstart="942";shortTE="F";uid="16889b9e-96ce-4f69-92dd-8662e38106ad"
Super-Scaffold_100008	RepeatMasker	Unknown	430393	430806	1937	+	.	ID="RND-4_FAMILY-112";Tend="1597";Tstart="1190";shortTE="F";uid="fa7a5b3a-b8b8-4fc9-bb59-f12bb8f2db3c"
Super-Scaffold_100008	RepeatMasker	Unknown	14195794	14195960	558	+	.	ID="RND-6_FAMILY-16279";Tend="1504";Tstart="1348";shortTE="F";uid="e7d9f3d2-9d77-4f02-a84e-029454bf6730"
Super-Scaffold_100008	RepeatMasker	DNA/hAT-Tip100	8177452	8177931	2982	+	.	ID="RND-6_FAMILY-12830";Tend="1624";Tstart="1153";shortTE="F";uid="81ef5380-94d5-4a74-a4db-b139db1fe17c"
Super-Scaffold_100008	RepeatMasker	DNA/MULE-MuDR	8819987	8821786	15005	+	.	ID="RND-6_FAMILY-16883";Tend="2240";Tstart="455";shortTE="F";uid="a25b6d49-60bb-4bbf-8cf6-8d600a1f9488"
Super-Scaffold_100008	RepeatMasker	LINE/I-Jockey	8447569	8448282	6085	+	.	ID="RND-1_FAMILY-45";Tend="1729";Tstart="1025";shortTE="F";uid="feb283ae-3b0b-434d-93ec-d4ce5da7eebc"
Super-Scaffold_100008	RepeatMasker	Unknown	886410	886679	615	+	.	ID="RND-4_FAMILY-112";Tend="1568";Tstart="1311";shortTE="F";uid="3bf0789c-1b73-4b4e-94e6-72e72c520553"
Super-Scaffold_100008	RepeatMasker	DNA/MULE-MuDR	11578943	11579094	455	+	.	ID="RND-6_FAMILY-12472";Tend="1521";Tstart="1369";shortTE="F";uid="0bc07d2a-f633-4250-b8c6-1e000460dffe"
Super-Scaffold_100008	RepeatMasker	DNA/hAT-Blackjack	13142953	13143105	678	+	.	ID="RND-6_FAMILY-2558";Tend="1141";Tstart="1001";shortTE="F";uid="6e6fca2d-9e56-4506-b721-7998a3f8212d"
Super-Scaffold_100008	RepeatMasker	DNA/Kolobok-E	6590954	6591897	1470	+	.	ID="RND-1_FAMILY-142";Tend="2944";Tstart="1992";shortTE="F";uid="1e4b8b44-c477-49ad-be1f-923c9d9548a1"
Super-Scaffold_100008	RepeatMasker	DNA	8288422	8288793	1232	+	.	ID="DNAX-1_AP";Tend="796";Tstart="479";shortTE="F";uid="6bb31917-548c-4564-9b6b-48a3076d496e"
Super-Scaffold_100008	RepeatMasker	Unknown	6355729	6356077	1078	+	.	ID="RND-6_FAMILY-19792";Tend="1497";Tstart="1106";shortTE="F";uid="97eedfbf-a04f-4640-b93f-8c0c9378f5e3"
Super-Scaffold_100008	RepeatMasker	DNA/TcMar-Pogo	4218467	4218748	2125	+	.	ID="RND-5_FAMILY-8558";Tend="857";Tstart="578";shortTE="F";uid="e5b8493b-cc99-4881-b842-56e8738be717"
Super-Scaffold_100008	RepeatMasker	DNA	6517050	6517758	2889	+	.	ID="DNA4-1_AP";Tend="823";Tstart="9";shortTE="F";uid="2f323a7e-a44c-4c3d-b692-11e88b85d821"
Super-Scaffold_100008	RepeatMasker	DNA	6706829	6706970	818	+	.	ID="DNA8-2_AP";Tend="132";Tstart="1";shortTE="F";uid="de1ace71-6fc9-4b56-9cd4-5e71ed3e7cc6"
Super-Scaffold_100008	RepeatMasker	Unknown	6436913	6437039	438	+	.	ID="RND-6_FAMILY-22157";Tend="1846";Tstart="1726";shortTE="F";uid="606e972d-9f0f-4f25-844c-8819ecd3fca9"
Super-Scaffold_100008	RepeatMasker	Unknown	12642372	12642752	778	+	.	ID="RND-6_FAMILY-1323";Tend="823";Tstart="447";shortTE="F";uid="6d246b11-49be-4e31-a6b8-cb5c23ede857"
Super-Scaffold_100008	RepeatMasker	Retroposon?	6756066	6757266	9447	+	.	ID="RND-6_FAMILY-781";Tend="2027";Tstart="797";shortTE="F";uid="0f5a608a-3845-4a93-b617-4e2a4bf51990"
Super-Scaffold_100008	RepeatMasker	Unknown	8773184	8773363	965	+	.	ID="RND-4_FAMILY-83";Tend="1354";Tstart="1135";shortTE="F";uid="82c526a3-6627-468d-8e18-d7070a87c030"
Super-Scaffold_100008	RepeatMasker	DNA/P	8734541	8734671	615	+	.	ID="RND-1_FAMILY-321";Tend="809";Tstart="684";shortTE="F";uid="bcf78342-04db-43a3-8665-8b336de93f01"
Super-Scaffold_100008	RepeatMasker	RC/Helitron	10715938	10716123	674	+	.	ID="RND-5_FAMILY-5971";Tend="1141";Tstart="959";shortTE="F";uid="1e4c99a0-c195-4144-820a-2efafd7c4082"
Super-Scaffold_100008	RepeatMasker	LTR/Gypsy	9844948	9845348	3543	+	.	ID="RND-6_FAMILY-15483";Tend="932";Tstart="532";shortTE="F";uid="ae007f06-4103-4d39-a795-46efe6bbcbdc"
Super-Scaffold_100008	RepeatMasker	Unknown	8407503	8407715	984	+	.	ID="RND-6_FAMILY-16279";Tend="1523";Tstart="1320";shortTE="F";uid="510d6d11-3341-4baf-8668-de3d01e7ab28"
Super-Scaffold_100008	RepeatMasker	DNA	7324151	7324382	1394	+	.	ID="DNA4-2_AP";Tend="769";Tstart="535";shortTE="F";uid="d9884b32-11bd-4d04-ad6f-057a6e6c5ba7"
Super-Scaffold_100008	RepeatMasker	DNA/MULE-NOF	3481858	3482029	476	+	.	ID="RND-1_FAMILY-395";Tend="4449";Tstart="4276";shortTE="F";uid="70443922-de56-4fc6-bd0e-3be086795231"
Super-Scaffold_100008	RepeatMasker	DNA/TcMar-Tigger	11254262	11254435	650	+	.	ID="RND-6_FAMILY-1180";Tend="1283";Tstart="1091";shortTE="F";uid="7ba72d11-dfd5-4e76-87d3-655d30b5b3bd"
Super-Scaffold_100008	RepeatMasker	DNA	1058453	1058777	1436	+	.	ID="TTAA16_AP";Tend="547";Tstart="231";shortTE="F";uid="f60a8cff-1468-49bd-b1ff-b5ba01e878a4"
Super-Scaffold_100008	RepeatMasker	DNA/Kolobok-E	12265158	12265601	564	+	.	ID="RND-6_FAMILY-5666";TEgroup="ctg_11%7CRND-6_FAMILY-5666%7C1";Tend="1702";Tstart="989";shortTE="T";uid="19297fa9-4d50-4d1d-96ff-224816c77413"
Super-Scaffold_100008	RepeatMasker	Unknown	11542940	11543050	798	+	.	ID="RND-1_FAMILY-513";Tend="1093";Tstart="984";shortTE="F";uid="7762bf50-70e8-4cda-951e-2b5f5572338f"
Super-Scaffold_100008	RepeatMasker	Unknown	5244873	5245880	8266	+	.	ID="RND-6_FAMILY-8855";Tend="1725";Tstart="714";shortTE="F";uid="f9d961d8-8f8a-49f1-83af-e95e386c4bc7"
Super-Scaffold_100008	RepeatMasker	DNA/hAT-Tip100	759048	759391	1977	+	.	ID="RND-6_FAMILY-18258";Tend="1295";Tstart="952";shortTE="F";uid="5b66d248-9b34-47b7-929c-83d09c34ec4c"
Super-Scaffold_100008	RepeatMasker	RC/Helitron	5644926	5645285	2478	+	.	ID="RND-6_FAMILY-4929";Tend="1443";Tstart="1075";shortTE="F";uid="83679338-30aa-46a2-8825-5ed02bad212e"
Super-Scaffold_100008	RepeatMasker	DNA/Ginger-1	6121761	6121972	445	+	.	ID="RND-6_FAMILY-6948";Tend="2057";Tstart="1839";shortTE="F";uid="af49d4a7-7f0a-4f98-ae79-69a845bed240"
Super-Scaffold_100008	RepeatMasker	Unknown	15454	15998	4462	+	.	ID="RND-1_FAMILY-84";Tend="1623";Tstart="1080";shortTE="F";uid="d5f9c6a7-5cd0-4453-8890-ffc850669a0d"
Super-Scaffold_100008	RepeatMasker	DNA/TcMar-Mariner	10748347	10748449	405	+	.	ID="MARINER-N13_HSAL";Tend="452";Tstart="353";shortTE="F";uid="eaa6b68a-5259-4236-9f76-9c40412477cd"
Super-Scaffold_100008	RepeatMasker	DNA/PIF-Spy	11750968	11752094	8967	+	.	ID="RND-6_FAMILY-15343";Tend="4163";Tstart="3049";shortTE="F";uid="fec586a9-632e-4e32-9c53-881faff29a8a"
Super-Scaffold_100008	RepeatMasker	DNA	9089992	9090738	3134	+	.	ID="DNA4-2_AP";Tend="769";Tstart="1";shortTE="F";uid="613bd770-16eb-4ee2-b76f-c92979ee1d4a"
Super-Scaffold_100008	RepeatMasker	DNA/hAT-Tip100	9853452	9855057	1738	+	.	ID="RND-6_FAMILY-9653";TEgroup="ctg_11%7CRND-6_FAMILY-9653%7C1";Tend="2077";Tstart="307";shortTE="F";uid="63be3bc6-9062-4616-adc3-faacc36ca69e"
Super-Scaffold_100008	RepeatMasker	DNA/hAT-hAT19	10102673	10102908	567	+	.	ID="HAT-N4_AP";Tend="248";Tstart="3";shortTE="F";uid="c2a94e3a-72c7-4a87-9a30-3319878876f7"
Super-Scaffold_100008	RepeatMasker	Unknown	14344632	14345392	2813	+	.	ID="RND-1_FAMILY-188";Tend="1146";Tstart="535";shortTE="F";uid="bcbcff0b-8a4f-43b3-b41c-7fbb8b8049e2"
Super-Scaffold_100008	RepeatMasker	DNA/Ginger-1	11395773	11396726	678	+	.	ID="RND-6_FAMILY-15982";Tend="2210";Tstart="1259";shortTE="F";uid="2c9de034-0f6d-4f55-9164-990800a73ad6"
Super-Scaffold_100008	RepeatMasker	DNA	8566884	8567363	625	+	.	ID="RND-6_FAMILY-5471";Tend="2195";Tstart="1760";shortTE="F";uid="4f7d7ef9-848c-4191-a929-3444df55ff60"
Super-Scaffold_100008	RepeatMasker	Retroposon?	8959260	8959396	604	+	.	ID="RND-6_FAMILY-6579";Tend="902";Tstart="769";shortTE="F";uid="025c6eb5-0c2d-4312-92d6-a17d30dcbac6"
Super-Scaffold_100008	RepeatMasker	Retroposon?	2435677	2435847	453	+	.	ID="RND-6_FAMILY-6579";Tend="1006";Tstart="808";shortTE="F";uid="186a03d7-853a-4104-a5db-4485f0011b48"
Super-Scaffold_100008	RepeatMasker	DNA/MULE-MuDR	13826168	13826295	535	+	.	ID="MUDR5X_AP";Tend="127";Tstart="2";shortTE="F";uid="400867a5-babe-4de8-9ab0-ecaa67bfc12a"
Super-Scaffold_100008	RepeatMasker	DNA	5416851	5417001	821	+	.	ID="RND-1_FAMILY-64";Tend="1289";Tstart="720";shortTE="F";uid="be31c4f1-ac37-4c0e-8b06-a10f908ec895"
Super-Scaffold_100008	RepeatMasker	DNA	4625856	4626224	1423	+	.	ID="ttaa3b_ap";Tend="428";Tstart="15";shortTE="F";uid="bfa40358-e6e3-4d08-8845-f77a90d53a4a"
Super-Scaffold_100008	RepeatMasker	LTR/ERV1	1137236	1137578	768	+	.	ID="RND-5_FAMILY-3428";Tend="2868";Tstart="2525";shortTE="F";uid="da8d4e27-a810-4c93-8b64-e4018321e914"
Super-Scaffold_100008	RepeatMasker	DNA	10888183	10888542	780	+	.	ID="TTAA2C_AP";Tend="415";Tstart="93";shortTE="F";uid="5ed50083-da62-4991-86ac-91738745c7b5"
Super-Scaffold_100008	RepeatMasker	DNA/hAT-hAT19	11728025	11728321	553	+	.	ID="rnd-6_family-7458";Tend="1174";Tstart="1016";shortTE="F";uid="ca4e650e-2700-445b-8544-bdd02db986b3"
Super-Scaffold_100008	RepeatMasker	Unknown	2894428	2894654	1515	+	.	ID="RND-5_FAMILY-1367";Tend="1345";Tstart="1123";shortTE="F";uid="731f398f-4d6d-4221-aad0-c06eea20fe4a"
Super-Scaffold_100008	RepeatMasker	Unknown	6853554	6854757	3595	+	.	ID="RND-5_FAMILY-509";TEgroup="ctg_11%7CRND-5_FAMILY-509%7C1";Tend="1514";Tstart="455";shortTE="F";uid="1b20c12f-b2d2-446d-b2cc-137976fc88d9"
Super-Scaffold_100008	RepeatMasker	DNA/hAT-Charlie	5550293	5550740	2297	+	.	ID="RND-6_FAMILY-8286";Tend="1369";Tstart="919";shortTE="F";uid="541773f3-ea0c-4f21-ade6-f6528be943ff"
Super-Scaffold_100008	RepeatMasker	DNA/Kolobok-E	1050604	1051043	401	+	.	ID="RND-5_FAMILY-5284";TEgroup="ctg_11%7CRND-5_FAMILY-5284%7C1";Tend="1758";Tstart="1190";shortTE="T";uid="8f9627f5-115d-434a-8259-6e4465c23bbe"
Super-Scaffold_100008	RepeatMasker	DNA/hAT-Ac	3349509	3349639	642	+	.	ID="DNA8-91B_AP";Tend="618";Tstart="481";shortTE="F";uid="61af3d4b-fa74-4c63-9778-30f6e7878441"
Super-Scaffold_100008	RepeatMasker	DNA/Ginger-1	5601475	5601734	738	+	.	ID="RND-5_FAMILY-110";Tend="509";Tstart="240";shortTE="F";uid="3c562c9f-724f-4c2d-b477-a2180b78798f"
Super-Scaffold_100008	RepeatMasker	DNA/hAT-hAT19	4592842	4593002	524	+	.	ID="hat-n6b_ap";Tend="272";Tstart="100";shortTE="F";uid="4ba654ac-d9ac-40b4-8d3e-eb070d89a48d"
Super-Scaffold_100008	RepeatMasker	RC/Helitron	11830391	11830582	546	+	.	ID="RND-5_FAMILY-1249";Tend="1364";Tstart="1189";shortTE="F";uid="79a96cf9-8113-4e78-b571-9d10a704354c"
Super-Scaffold_100008	RepeatMasker	DNA/hAT-hAT19	9618247	9618487	743	+	.	ID="DNA8-74_AP";Tend="253";Tstart="1";shortTE="F";uid="4556ce02-5a55-4db9-b389-0db84912e91c"
Super-Scaffold_100008	RepeatMasker	DNA/P	7677346	7677731	3323	+	.	ID="RND-1_FAMILY-476";Tend="2062";Tstart="1678";shortTE="F";uid="7365b7a5-be1f-4b98-8d85-f67d06da9f1a"
Super-Scaffold_100008	RepeatMasker	DNA	2902290	2902591	1466	+	.	ID="RND-6_FAMILY-5471";Tend="4948";Tstart="4630";shortTE="F";uid="b7b68c96-d1b8-43a2-84f5-e84168cae3f7"
Super-Scaffold_100008	RepeatMasker	DNA	1525068	1525509	2093	+	.	ID="RND-5_FAMILY-3007";Tend="1414";Tstart="960";shortTE="F";uid="e6f15b7e-f20e-4913-9356-078b8cee2b8e"
Super-Scaffold_100008	RepeatMasker	DNA/hAT-Tip100	6446251	6446430	680	+	.	ID="DNA8-87_AP";Tend="822";Tstart="666";shortTE="F";uid="f85115e5-86b4-4f62-8370-d0ca0046695e"
Super-Scaffold_100008	RepeatMasker	Unknown	4422935	4423493	3302	+	.	ID="RND-5_FAMILY-3346";Tend="1489";Tstart="928";shortTE="F";uid="bbad613c-349e-4901-99bc-88ea93c8972f"
Super-Scaffold_100008	RepeatMasker	DNA/Ginger-1	12078202	12078954	566	+	.	ID="rnd-6_family-1352";Tend="2149";Tstart="1211";shortTE="F";uid="1350071c-c876-45f1-a179-93c36c01972c"
Super-Scaffold_100008	RepeatMasker	DNA/hAT-Ac	5368166	5368857	528	+	.	ID="HAT-1_DP";Tend="1375";Tstart="681";shortTE="F";uid="1efc02df-8df9-41d6-8ce2-5e2585efe722"
Super-Scaffold_100008	RepeatMasker	LTR/ERV1	13819622	13820236	2219	+	.	ID="RND-5_FAMILY-3428";Tend="1868";Tstart="1276";shortTE="F";uid="70ce620e-5df1-4606-bd82-88a359a937ee"
Super-Scaffold_100008	RepeatMasker	Retroposon?	6710245	6710608	877	+	.	ID="SINE2-1_AP";Tend="1224";Tstart="781";shortTE="F";uid="8a166127-b8a5-456a-b8c0-1d72abfbc221"
Super-Scaffold_100008	RepeatMasker	DNA/hAT-hAT19	443097	443224	407	+	.	ID="DNA8-64B_AP";Tend="920";Tstart="804";shortTE="F";uid="748ed47c-23fc-4f08-8869-7d58bd4ef8a7"
Super-Scaffold_100008	RepeatMasker	DNA/Ginger-1	6537350	6537826	564	+	.	ID="rnd-6_family-6948";Tend="2141";Tstart="1625";shortTE="F";uid="0987a6b3-5e0d-41e7-b486-d89ab090ba11"
Super-Scaffold_100008	RepeatMasker	Unknown	6791499	6791650	478	+	.	ID="RND-1_FAMILY-17";Tend="1192";Tstart="1034";shortTE="F";uid="ffad4970-a467-458c-bdcf-92ddbe507414"
Super-Scaffold_100008	RepeatMasker	DNA/hAT	11757632	11757792	468	+	.	ID="RND-6_FAMILY-20553";Tend="959";Tstart="794";shortTE="F";uid="bd933ae6-77b3-4b77-9a90-98bc59e67257"
Super-Scaffold_100008	RepeatMasker	DNA/hAT-Ac	5369390	5369629	440	+	.	ID="HAT-31_LMI";Tend="2677";Tstart="2437";shortTE="F";uid="ca778981-8bc0-4366-a034-6fd633a17ea8"
Super-Scaffold_100008	RepeatMasker	Unknown	11729972	11730311	2114	+	.	ID="RND-6_FAMILY-13281";Tend="1312";Tstart="978";shortTE="F";uid="1ae69b72-78ae-45e5-9b42-df96bd5aebc7"
Super-Scaffold_100008	RepeatMasker	DNA/MULE-MuDR	11896963	11897088	484	+	.	ID="DNA8-110_AP";Tend="485";Tstart="363";shortTE="F";uid="1f8aee4e-448a-482b-a8c7-dd590237490c"
Super-Scaffold_100008	RepeatMasker	Unknown	6590575	6590774	1700	+	.	ID="RND-6_FAMILY-8622";Tend="1158";Tstart="959";shortTE="F";uid="92acb584-009a-4b45-8e6c-fef30d5c154e"
Super-Scaffold_100008	RepeatMasker	RC/Helitron	12241979	12242253	2144	+	.	ID="RND-6_FAMILY-30129";Tend="2057";Tstart="1783";shortTE="F";uid="e7d5c1f5-676e-4e57-8996-e44cafe57f73"
Super-Scaffold_100008	RepeatMasker	LINE/L2	14325486	14325609	864	+	.	ID="RND-6_FAMILY-4154";Tend="1175";Tstart="1056";shortTE="F";uid="6666f8f0-9b18-448d-b2f0-ec702e4962d2"
Super-Scaffold_100008	RepeatMasker	DNA	9202003	9202280	605	+	.	ID="DNA4-3_AP";Tend="637";Tstart="360";shortTE="F";uid="dbaf32ef-e02d-4005-a422-dc0452a1b490"
Super-Scaffold_100008	RepeatMasker	DNA/hAT-Tip100	8128575	8128679	425	+	.	ID="RND-6_FAMILY-6205";Tend="3046";Tstart="2948";shortTE="F";uid="5dec5727-1566-41da-b5bc-2fe4814d5a26"
Super-Scaffold_100008	RepeatMasker	Retroposon?	13372026	13372359	508	+	.	ID="SINE2-1_AP";Tend="1242";Tstart="935";shortTE="F";uid="62d79eb0-65f4-4b58-8129-4af1b2fb6090"
Super-Scaffold_100008	RepeatMasker	DNA/Kolobok-E	11003703	11003843	505	+	.	ID="RND-4_FAMILY-2210";Tend="1311";Tstart="1169";shortTE="F";uid="a69b6ebf-1e24-4622-a46c-e0296edde56b"
Super-Scaffold_100008	RepeatMasker	DNA/Ginger-1	3921588	3921883	818	+	.	ID="RND-5_FAMILY-110";Tend="1168";Tstart="879";shortTE="F";uid="1da49de3-b770-4aef-b437-c05b1b3cd6c7"
Super-Scaffold_100008	RepeatMasker	Unknown	14607655	14607905	1638	+	.	ID="RND-6_FAMILY-8160";Tend="1165";Tstart="923";shortTE="F";uid="a8fefe03-a606-4227-a09e-ef8f245a4a69"
Super-Scaffold_100008	RepeatMasker	DNA/hAT?	5357130	5357335	543	+	.	ID="DNA8-60_AP";Tend="338";Tstart="140";shortTE="F";uid="77d3a0a5-08ed-45b9-b6cc-00382001e308"
Super-Scaffold_100008	RepeatMasker	DNA/hAT-hATm	7688788	7689396	4769	+	.	ID="HAT-6_AP";Tend="2331";Tstart="1729";shortTE="F";uid="6a91472f-7403-437c-a6d7-56f09a113916"
Super-Scaffold_100008	RepeatMasker	Retroposon?	8424935	8425746	591	+	.	ID="SINE2-1_AP";TEgroup="ctg_11%7CSINE2-1_AP%7C1";Tend="1703";Tstart="88";shortTE="F";uid="207d28aa-50fc-4c82-810e-6b41bd82fac1"
Super-Scaffold_100008	RepeatMasker	DNA	7213683	7213905	730	+	.	ID="DNA4-2_AP";Tend="722";Tstart="497";shortTE="F";uid="1958b13b-531b-421d-b9d9-052a09fabac3"
Super-Scaffold_100008	RepeatMasker	DNA	11414357	11414667	821	+	.	ID="DNAX-2_AP";Tend="467";Tstart="187";shortTE="F";uid="c2e471cd-2785-463e-94e9-5a1e3c0f9bf6"
Super-Scaffold_100008	RepeatMasker	Retroposon?	1928302	1928621	2448	+	.	ID="RND-1_FAMILY-202";Tend="785";Tstart="466";shortTE="F";uid="9235265b-6c17-4ddf-b13d-d58b432b0203"
Super-Scaffold_100008	RepeatMasker	LINE/L2	6833949	6834373	600	+	.	ID="RND-6_FAMILY-2581";Tend="3637";Tstart="3224";shortTE="F";uid="d1235293-2674-4329-adaf-060d233c7ef5"
Super-Scaffold_100008	RepeatMasker	LTR/Gypsy	6740313	6740417	450	+	.	ID="RND-5_FAMILY-1234";Tend="382";Tstart="284";shortTE="F";uid="74699b08-a967-4901-9301-c3d41ec7dbc9"
Super-Scaffold_100008	RepeatMasker	DNA/Kolobok-E	6398714	6398853	537	+	.	ID="RND-6_FAMILY-1804";Tend="1124";Tstart="980";shortTE="F";uid="a765f016-60b8-4557-ac7f-ac8b71f8212e"
Super-Scaffold_100008	RepeatMasker	DNA/hAT-Charlie	2106817	2107146	2021	+	.	ID="RND-6_FAMILY-36684";Tend="1280";Tstart="983";shortTE="F";uid="e9e5d7c8-d14a-4298-b496-d14c33bf262d"
Super-Scaffold_100008	RepeatMasker	Unknown	8398726	8398868	607	+	.	ID="RND-6_FAMILY-12225";Tend="1687";Tstart="1553";shortTE="F";uid="62c5e6ac-31aa-4083-b9c1-9638a66671e2"
Super-Scaffold_100008	RepeatMasker	DNA	10855180	10855604	1261	+	.	ID="DNAX-2_AP";Tend="467";Tstart="45";shortTE="F";uid="634abb6f-4ff9-45e5-bae4-dc8cbe529ace"
Super-Scaffold_100008	RepeatMasker	Unknown	5523474	5523592	745	+	.	ID="RND-1_FAMILY-4";Tend="3125";Tstart="3007";shortTE="F";uid="d056660c-c8b9-4f1e-8bf8-d7c5b18202ba"
Super-Scaffold_100008	RepeatMasker	Retroposon?	2366671	2366814	590	+	.	ID="SINE2-1_AP";Tend="1285";Tstart="784";shortTE="F";uid="8906ba2a-e56a-4b2e-85f4-87be43570ba6"
Super-Scaffold_100008	RepeatMasker	DNA	9339449	9339888	2604	+	.	ID="TTAA3B_AP";Tend="436";Tstart="1";shortTE="F";uid="2a4c7ca0-7719-461b-9a3d-b201678542b0"
Super-Scaffold_100008	RepeatMasker	DNA/MULE-MuDR	11896097	11896248	511	+	.	ID="DNA8-110_AP";Tend="166";Tstart="30";shortTE="F";uid="ce78a0f6-9417-436d-b947-87393d5358e0"
Super-Scaffold_100008	RepeatMasker	RC/Helitron	54003	54762	5581	+	.	ID="RND-1_FAMILY-477";Tend="1851";Tstart="1120";shortTE="F";uid="64ab21b4-03cd-4fff-a247-033c7d7bcb84"
Super-Scaffold_100008	RepeatMasker	DNA/hAT?	9315968	9316306	489	+	.	ID="DNA8-60_AP";Tend="545";Tstart="278";shortTE="F";uid="e8f396c0-e605-4821-99a4-aa1e09c750af"
Super-Scaffold_100008	RepeatMasker	DNA	2337609	2338262	591	+	.	ID="DNA4-2_AP";TEgroup="ctg_11%7CDNA4-2_AP%7C1";Tend="407";Tstart="1";shortTE="F";uid="603d2add-d912-4593-9f8e-c5eb33da9849"
Super-Scaffold_100008	RepeatMasker	Retroposon?	14518155	14518273	400	+	.	ID="RND-6_FAMILY-6579";Tend="1015";Tstart="892";shortTE="F";uid="b439217f-e507-4ba3-a042-bb905d61fff6"
Super-Scaffold_100008	RepeatMasker	DNA/Crypton-S	8475688	8476780	8364	+	.	ID="RND-6_FAMILY-1493";Tend="1572";Tstart="444";shortTE="F";uid="c400b3dc-96d6-4e08-86b0-7740948af4d4"
Super-Scaffold_100008	RepeatMasker	LTR/Pao	14638667	14639824	8632	+	.	ID="RND-1_FAMILY-152";Tend="2021";Tstart="869";shortTE="F";uid="b5d0e19a-c533-438d-af97-2baa6ea441fd"
Super-Scaffold_100008	RepeatMasker	DNA	423358	423550	810	+	.	ID="DNA4-2_AP";Tend="364";Tstart="163";shortTE="F";uid="93bfe52b-4f59-4e70-a9ef-57439bd5ab4f"
Super-Scaffold_100008	RepeatMasker	DNA	5968393	5968663	751	+	.	ID="ttaa2c_ap";Tend="335";Tstart="81";shortTE="F";uid="7a14bffa-e82b-4504-9392-6e09dc0287a5"
Super-Scaffold_100008	RepeatMasker	Retroposon?	11568430	11568603	405	+	.	ID="RND-6_FAMILY-8671";Tend="1109";Tstart="930";shortTE="F";uid="e8569d00-148a-46bd-b9ad-5807170ea93e"
Super-Scaffold_100008	RepeatMasker	DNA	1438040	1438513	1457	+	.	ID="RND-1_FAMILY-64";Tend="1784";Tstart="1281";shortTE="F";uid="0a34b974-37bd-47ce-8470-9ec6b0b51354"
Super-Scaffold_100008	RepeatMasker	DNA/MULE-MuDR	7239272	7239518	1307	+	.	ID="RND-6_FAMILY-41734";Tend="215";Tstart="4";shortTE="F";uid="7a158787-b152-4df0-bbd8-b4122e01b9d1"
Super-Scaffold_100008	RepeatMasker	Unknown	573818	574589	5000	+	.	ID="RND-1_FAMILY-259";Tend="1706";Tstart="946";shortTE="F";uid="80d0e7c4-214c-4fc6-b919-335b4755cb52"
Super-Scaffold_100008	RepeatMasker	LTR/Copia	9659950	9660100	406	+	.	ID="RND-6_FAMILY-1713";Tend="1362";Tstart="1205";shortTE="F";uid="3d3190a6-fa98-49bb-85d4-ff0c095137ed"
Super-Scaffold_100008	RepeatMasker	DNA/MULE-MuDR	1098963	1099063	531	+	.	ID="RND-6_FAMILY-536";Tend="1035";Tstart="933";shortTE="F";uid="92bdea70-389a-41e9-814d-dfcd80eac008"
Super-Scaffold_100008	RepeatMasker	DNA/hAT	13557218	13557432	418	+	.	ID="HAT-9_AP";Tend="228";Tstart="2";shortTE="F";uid="f1d31a45-ee5c-47ca-a594-44c5502f533b"
Super-Scaffold_100008	RepeatMasker	Retroposon?	596964	597242	1300	+	.	ID="RND-6_FAMILY-8671";Tend="1464";Tstart="1173";shortTE="F";uid="55fadc38-659a-4245-9ea2-eb5068f11eb2"
Super-Scaffold_100008	RepeatMasker	DNA/hAT-Tip100	8981250	8981422	450	+	.	ID="RND-6_FAMILY-647";Tend="1389";Tstart="1217";shortTE="F";uid="3ee003da-be04-4709-8464-25093308358f"
Super-Scaffold_100008	RepeatMasker	DNA/hAT	4622698	4622986	1651	+	.	ID="RND-5_FAMILY-404";Tend="1201";Tstart="909";shortTE="F";uid="34789de1-0be3-4d87-8fab-2d95aa45b954"
Super-Scaffold_100008	RepeatMasker	LINE/R1-LOA	1030159	1030528	554	+	.	ID="RND-1_FAMILY-128";TEgroup="ctg_11%7CRND-1_FAMILY-128%7C1";Tend="1238";Tstart="301";shortTE="F";uid="2c96651d-9bdb-4566-ad1a-a24f9d271ef9"
Super-Scaffold_100008	RepeatMasker	DNA/Ginger-1	13839158	13839290	942	+	.	ID="RND-6_FAMILY-1352";Tend="2054";Tstart="1923";shortTE="F";uid="566feb9c-f2bc-4fff-8407-9498790de69b"
Super-Scaffold_100008	RepeatMasker	Retroposon?	7733330	7734564	9939	+	.	ID="RND-6_FAMILY-781";Tend="2028";Tstart="800";shortTE="F";uid="18def794-3107-44d4-bdd1-91f10e7f7d81"
Super-Scaffold_100008	RepeatMasker	DNA	7287107	7287339	550	+	.	ID="DNAX-2_AP";Tend="266";Tstart="3";shortTE="F";uid="77488a1a-62df-453a-99cf-d116aad58af8"
Super-Scaffold_100008	RepeatMasker	DNA	6025256	6025521	509	+	.	ID="DNA4-2_AP";Tend="419";Tstart="131";shortTE="F";uid="f03de648-6df4-4297-8822-eef59bf2aec8"
Super-Scaffold_100008	RepeatMasker	DNA	9822665	9822943	701	+	.	ID="DNA4-2_AP";Tend="575";Tstart="312";shortTE="F";uid="553e2ee0-95f3-4391-97a4-16c0ddf7faf2"
Super-Scaffold_100008	RepeatMasker	DNA/Kolobok-E	12598	13049	1159	+	.	ID="RND-5_FAMILY-210";Tend="1744";Tstart="1310";shortTE="F";uid="8cbb09fa-ce25-4885-98f6-25de32a39f51"
Super-Scaffold_100008	RepeatMasker	RC/Helitron	10381962	10382504	1334	+	.	ID="RND-6_FAMILY-31297";Tend="1320";Tstart="695";shortTE="F";uid="7b399b28-ae63-4fb5-ad8d-86e5986877c8"
Super-Scaffold_100008	RepeatMasker	RC/Helitron	14613058	14613321	1474	+	.	ID="RND-1_FAMILY-401";Tend="1247";Tstart="966";shortTE="F";uid="926fe66e-532d-4daa-b308-2e8106a42bd8"
Super-Scaffold_100008	RepeatMasker	DNA/hAT	10121831	10122707	5395	+	.	ID="RND-6_FAMILY-8067";Tend="1085";Tstart="234";shortTE="F";uid="c9a2411f-d0b8-4bb8-a46b-aadcbf87fbfc"
Super-Scaffold_100008	RepeatMasker	DNA	12594060	12594649	1765	+	.	ID="DNA4-2_AP";Tend="588";Tstart="1";shortTE="F";uid="e096418b-bbdc-476f-8863-f2ccce0d5d98"
Super-Scaffold_100008	RepeatMasker	Unknown	13399816	13400019	431	+	.	ID="RND-6_FAMILY-22157";TEgroup="ctg_11%7CRND-6_FAMILY-22157%7C2";Tend="1877";Tstart="1709";shortTE="T";uid="4f03c30c-86db-453e-adaf-fbbf56f7ace2"
Super-Scaffold_100008	RepeatMasker	Unknown	61722	62104	2606	+	.	ID="RND-6_FAMILY-13072";Tend="1051";Tstart="422";shortTE="F";uid="1e21f88e-16b4-4434-8f84-0830d45c9f97"
Super-Scaffold_100008	RepeatMasker	LTR/Gypsy	8465431	8465771	2346	+	.	ID="RND-5_FAMILY-1616";Tend="3164";Tstart="2833";shortTE="F";uid="387cd536-ed60-4ebb-bfe8-b66243ae633c"
Super-Scaffold_100008	RepeatMasker	DNA/MULE-MuDR	9149701	9149818	637	+	.	ID="RND-6_FAMILY-12472";Tend="440";Tstart="328";shortTE="F";uid="246d3887-6d5f-406b-af31-7bf3c0060858"
Super-Scaffold_100008	RepeatMasker	LTR/Gypsy	9589315	9589934	5459	+	.	ID="RND-5_FAMILY-1234";Tend="854";Tstart="235";shortTE="F";uid="4f8077f2-fb40-4eb5-a401-685b90741c5a"
Super-Scaffold_100008	RepeatMasker	Unknown	598218	598627	538	+	.	ID="RND-6_FAMILY-1396";TEgroup="ctg_11%7CRND-6_FAMILY-1396%7C1";Tend="1388";Tstart="690";shortTE="F";uid="7ebc9c8e-c580-499e-8c74-6f664ac35385"
Super-Scaffold_100008	RepeatMasker	DNA/hAT-Pegasus	3225185	3225346	701	+	.	ID="RND-6_FAMILY-6747";Tend="536";Tstart="378";shortTE="F";uid="b2e01877-b193-4628-a9a6-9c7b303b06f7"
Super-Scaffold_100008	RepeatMasker	DNA/Kolobok-T2	9894027	9894128	432	+	.	ID="REP-4_PBA";Tend="653";Tstart="553";shortTE="F";uid="68439093-e4ab-488a-b7a2-d7cb15b7b9ad"
Super-Scaffold_100008	RepeatMasker	DNA	1749235	1749531	521	+	.	ID="RND-1_FAMILY-232";Tend="1750";Tstart="1455";shortTE="F";uid="0a917140-0258-4eba-b9d3-de46cadbd4ad"
Super-Scaffold_100008	RepeatMasker	Unknown	8928269	8928477	421	+	.	ID="RND-5_FAMILY-969";Tend="12846";Tstart="12633";shortTE="F";uid="f4614db6-f42d-442c-9b58-1548c7b4741b"
Super-Scaffold_100008	RepeatMasker	DNA/hAT-Tip100	2094860	2095274	2960	+	.	ID="RND-6_FAMILY-5634";Tend="1369";Tstart="936";shortTE="F";uid="ad8e1a1c-9229-4b66-87d1-e334f0518e9f"
Super-Scaffold_100008	RepeatMasker	DNA/hAT-Blackjack	3614573	3615588	8364	+	.	ID="RND-6_FAMILY-1870";Tend="8908";Tstart="7905";shortTE="F";uid="4984f5ec-e15f-42b7-8cf1-365669d661c5"
Super-Scaffold_100008	RepeatMasker	LINE/I-Jockey	8152480	8152621	710	+	.	ID="RND-6_FAMILY-7031";Tend="1230";Tstart="1110";shortTE="F";uid="2ec7255f-e067-42ab-8ea1-ae7532d0afd3"
Super-Scaffold_100008	RepeatMasker	Unknown	10646942	10647609	501	+	.	ID="RND-5_FAMILY-3346";TEgroup="ctg_11%7CRND-5_FAMILY-3346%7C1";Tend="1477";Tstart="945";shortTE="T";uid="68981e58-ed8b-47b5-aba4-e264e50e6f84"
Super-Scaffold_100008	RepeatMasker	DNA/P	6656144	6656372	407	+	.	ID="RND-1_FAMILY-340";Tend="3817";Tstart="3590";shortTE="F";uid="e59dc1b8-3486-4fb1-8805-1aa14100dd78"
Super-Scaffold_100008	RepeatMasker	DNA	2578757	2579179	604	+	.	ID="ttaa3c_ap";Tend="405";Tstart="20";shortTE="F";uid="11c1de61-6a8e-4e37-b848-8aac23b71092"
Super-Scaffold_100008	RepeatMasker	DNA/Kolobok-E	7407978	7408137	663	+	.	ID="RND-1_FAMILY-256";Tend="4230";Tstart="4066";shortTE="F";uid="61749939-8301-4289-a0c7-bf471ccc1843"
Super-Scaffold_100008	RepeatMasker	DNA/MULE-MuDR	11690854	11691826	1490	+	.	ID="RND-6_FAMILY-20727";Tend="1261";Tstart="295";shortTE="F";uid="6934f1bc-5768-4d39-8600-e4307064e9ec"
Super-Scaffold_100008	RepeatMasker	DNA	10402557	10402751	1084	+	.	ID="dna-ttaa-1_ap";Tend="422";Tstart="243";shortTE="F";uid="d4eb2261-73da-47dd-80f4-6bcdc5a3c4f4"
Super-Scaffold_100008	RepeatMasker	Retroposon?	6536022	6536379	925	+	.	ID="RND-5_FAMILY-2063";Tend="2871";Tstart="2491";shortTE="F";uid="7b06bc18-88a1-47fc-bbc1-065b15942426"
Super-Scaffold_100008	RepeatMasker	Retroposon?	4907995	4908151	437	+	.	ID="RND-6_FAMILY-8671";Tend="1038";Tstart="894";shortTE="F";uid="92892cd0-6c12-4593-907e-563a4e5c61ea"
Super-Scaffold_100008	RepeatMasker	DNA/TcMar-m44	7721623	7723993	7355	+	.	ID="MARINER-1_AP";Tend="2330";Tstart="1";shortTE="F";uid="59ffd903-778c-4d05-af03-2313f207daef"
Super-Scaffold_100008	RepeatMasker	Unknown	4834049	4834201	875	+	.	ID="RND-4_FAMILY-1804";Tend="1357";Tstart="1205";shortTE="F";uid="216d5320-3737-48ea-acfe-0e4c85c56bc6"
Super-Scaffold_100008	RepeatMasker	DNA/Kolobok-E	10659172	10659442	1125	+	.	ID="RND-6_FAMILY-1812";Tend="5550";Tstart="5278";shortTE="F";uid="fc3f5643-f206-4717-a598-5dea15da823f"
Super-Scaffold_100008	RepeatMasker	DNA/Ginger-1	934300	934514	682	+	.	ID="RND-6_FAMILY-15982";Tend="2233";Tstart="2009";shortTE="F";uid="c55bacec-147d-414c-818e-74de3a431af1"
Super-Scaffold_100008	RepeatMasker	DNA	1554496	1555267	2609	+	.	ID="DNA4-2_AP";Tend="762";Tstart="1";shortTE="F";uid="049931ed-128e-40c2-8c2c-5e87795c1bb5"
Super-Scaffold_100008	RepeatMasker	DNA	12560131	12560551	758	+	.	ID="DNA4-3_AP";Tend="507";Tstart="130";shortTE="F";uid="7fb91eab-8aaf-4525-9d52-9ea408546a66"
Super-Scaffold_100008	RepeatMasker	LINE/I-Jockey	8105607	8106152	2219	+	.	ID="RND-6_FAMILY-1263";Tend="5022";Tstart="4427";shortTE="F";uid="8844c7b6-191c-4233-be00-89f2b0cd59fe"
Super-Scaffold_100008	RepeatMasker	DNA/Ginger-1	13346258	13346457	787	+	.	ID="RND-5_FAMILY-110";Tend="533";Tstart="333";shortTE="F";uid="c93ca2a5-020d-49c7-8f0c-888bbc2a992d"
Super-Scaffold_100008	RepeatMasker	DNA/hAT-hAT19	3308961	3309192	1166	+	.	ID="DNA8-45_AP";Tend="256";Tstart="1";shortTE="F";uid="c481bec5-d22d-4a6e-9355-c83bc37ce639"
Super-Scaffold_100008	RepeatMasker	DNA	9911406	9911663	698	+	.	ID="DNA4-2_AP";Tend="473";Tstart="219";shortTE="F";uid="dc80ff57-a148-42fb-81e4-4158f5886c9b"
Super-Scaffold_100008	RepeatMasker	DNA	6872239	6872482	1623	+	.	ID="RND-5_FAMILY-11747";Tend="1170";Tstart="927";shortTE="F";uid="2d3eb4ca-e5e5-4c8c-ae82-3da01bb267a5"
Super-Scaffold_100008	RepeatMasker	Unknown	6507448	6507686	1611	+	.	ID="RND-1_FAMILY-17";Tend="1226";Tstart="982";shortTE="F";uid="d31abcc4-43dc-47c3-9d64-6e89d2f66c42"
Super-Scaffold_100008	RepeatMasker	DNA	9314702	9315075	671	+	.	ID="RND-6_FAMILY-2125";Tend="2187";Tstart="1816";shortTE="F";uid="b65a5fcf-f914-4109-8132-43eb57858e8f"
Super-Scaffold_100008	RepeatMasker	DNA/hAT-Tip100	8704858	8705106	620	+	.	ID="RND-6_FAMILY-5704";Tend="1050";Tstart="838";shortTE="F";uid="b5910ace-fc4a-4dcf-94c9-77b20e3a4782"
Super-Scaffold_100008	RepeatMasker	DNA	9788453	9788583	400	+	.	ID="dna4-2_ap";Tend="129";Tstart="6";shortTE="F";uid="e7d86efb-5f92-4d53-8596-2b19e6eab141"
Super-Scaffold_100008	RepeatMasker	DNA/Ginger-1	6134210	6134677	3143	+	.	ID="RND-6_FAMILY-1352";Tend="1668";Tstart="1198";shortTE="F";uid="7defa075-85ac-427b-b792-396cb752bc42"
Super-Scaffold_100008	RepeatMasker	DNA/MULE-NOF	1908162	1908475	814	+	.	ID="RND-1_FAMILY-38";Tend="4447";Tstart="4129";shortTE="F";uid="492607a8-3776-4b38-97ee-4338bdc98588"
Super-Scaffold_100008	RepeatMasker	DNA/Ginger-1	14539192	14539419	575	+	.	ID="RND-6_FAMILY-1352";Tend="2159";Tstart="1919";shortTE="F";uid="8404c5d1-dd2c-4a00-85c4-bc708a08449f"
Super-Scaffold_100008	RepeatMasker	LINE/I-Jockey	8143418	8143933	638	+	.	ID="RND-6_FAMILY-18884";Tend="1409";Tstart="992";shortTE="F";uid="87edcbf7-598a-49ee-b5d0-440417268e91"
Super-Scaffold_100008	RepeatMasker	Unknown	7700253	7700549	783	+	.	ID="RND-6_FAMILY-25234";Tend="611";Tstart="345";shortTE="F";uid="8b337342-707f-48a7-b722-76efa868f0a4"
Super-Scaffold_100008	RepeatMasker	DNA/Ginger-1	12394455	12394718	990	+	.	ID="RND-6_FAMILY-1352";Tend="2144";Tstart="1861";shortTE="F";uid="40baa91c-d629-4f3d-be14-21feced537e7"
Super-Scaffold_100008	RepeatMasker	DNA	3413600	3414039	2824	+	.	ID="TTAA3B_AP";Tend="436";Tstart="1";shortTE="F";uid="f37bd379-daff-41f3-89cb-5f5f9acf2cdc"
Super-Scaffold_100008	RepeatMasker	DNA/hAT-Blackjack	3905992	3906652	3984	+	.	ID="RND-1_FAMILY-334";Tend="1709";Tstart="1038";shortTE="F";uid="fb9f212d-afde-4978-8e59-c7d2ef0dab7c"
Super-Scaffold_100008	RepeatMasker	DNA	14155897	14156306	855	+	.	ID="TTAA2C_AP";Tend="423";Tstart="21";shortTE="F";uid="a7b5e28f-4c19-4f59-b3c6-9deb957a4a02"
Super-Scaffold_100008	RepeatMasker	DNA	11006645	11006808	725	+	.	ID="dna4-2_ap";Tend="172";Tstart="1";shortTE="F";uid="378863eb-242b-41be-991d-c8ab81c6d90b"
Super-Scaffold_100008	RepeatMasker	DNA/TcMar-Tc1	4841587	4841742	477	+	.	ID="MARINER-N22_AG";Tend="179";Tstart="25";shortTE="F";uid="a3e7babd-a599-4e1c-a09e-07fd6fbf7ff0"
Super-Scaffold_100008	RepeatMasker	Unknown	14355219	14355748	899	+	.	ID="RND-6_FAMILY-8285";Tend="2979";Tstart="2449";shortTE="F";uid="153b52d3-c34b-4732-9546-33d50f6db934"
Super-Scaffold_100008	RepeatMasker	DNA/hAT-hAT19	8901577	8901744	439	+	.	ID="RND-6_FAMILY-4278";Tend="1090";Tstart="922";shortTE="F";uid="94f409a7-c3b8-4231-8308-5c41564d25fb"
Super-Scaffold_100008	RepeatMasker	DNA/Ginger-1	6462259	6462630	823	+	.	ID="RND-6_FAMILY-15982";Tend="2202";Tstart="1823";shortTE="F";uid="c4386c8f-25de-4afc-894a-626b82ac7e7a"
Super-Scaffold_100008	RepeatMasker	Retroposon?	13652091	13652248	447	+	.	ID="RND-5_FAMILY-2063";Tend="2651";Tstart="2494";shortTE="F";uid="4494cd5b-88e8-406f-a039-083a75bb838f"
Super-Scaffold_100008	RepeatMasker	DNA/hAT-Tip100	6889591	6889869	648	+	.	ID="RND-6_FAMILY-1696";Tend="2731";Tstart="2443";shortTE="F";uid="5bddc9bb-ebac-4dd8-acde-12e2598f6b11"
Super-Scaffold_100008	RepeatMasker	DNA/hAT?	9481182	9481294	451	+	.	ID="DNA8-60_AP";Tend="339";Tstart="228";shortTE="F";uid="d670d1b6-0825-4802-bb6d-e5a1f87722dc"
Super-Scaffold_100008	RepeatMasker	LINE/I-Jockey	4630443	4634793	39030	+	.	ID="RND-6_FAMILY-7596";Tend="5243";Tstart="893";shortTE="F";uid="3f1162a6-f344-4dd0-9d4d-6237c9c81f15"
Super-Scaffold_100008	RepeatMasker	DNA/PIF-Spy	11753577	11753829	1808	+	.	ID="RND-6_FAMILY-15343";Tend="4403";Tstart="4152";shortTE="F";uid="e9f77133-e34c-4819-ab9e-f1b020b87256"
Super-Scaffold_100008	RepeatMasker	Unknown	890431	890662	1149	+	.	ID="RND-6_FAMILY-15738";Tend="561";Tstart="332";shortTE="F";uid="191bb145-e9ab-4e8b-a979-69bda5fe2f32"
Super-Scaffold_100008	RepeatMasker	DNA	14432673	14433159	1265	+	.	ID="rnd-6_family-34263";Tend="941";Tstart="5";shortTE="F";uid="71230a70-e59d-426f-a7f6-8cbe5347f42a"
Super-Scaffold_100008	RepeatMasker	Unknown	893294	893450	1002	+	.	ID="RND-1_FAMILY-463";Tend="1141";Tstart="986";shortTE="F";uid="7106f25a-4f16-4982-82f3-ccc8e2a0899b"
Super-Scaffold_100008	RepeatMasker	DNA/hAT-Tip100	8394952	8395475	843	+	.	ID="RND-6_FAMILY-2452";Tend="2643";Tstart="2123";shortTE="F";uid="c6e460cf-618b-4165-aa86-2b41d3399044"
Super-Scaffold_100008	RepeatMasker	DNA	8848677	8848785	472	+	.	ID="RND-6_FAMILY-2125";Tend="5516";Tstart="5420";shortTE="F";uid="5fd2137d-d8fe-4906-9f53-781585457340"
Super-Scaffold_100008	RepeatMasker	Unknown	2547554	2547882	913	+	.	ID="RND-4_FAMILY-543";Tend="1690";Tstart="1389";shortTE="F";uid="834330ef-cb0f-4851-a4e4-9b34f2a7af27"
Super-Scaffold_100008	RepeatMasker	DNA	8410800	8411002	476	+	.	ID="DNA8-59_AP";Tend="217";Tstart="1";shortTE="F";uid="508dfe06-b67e-4cf5-a448-3ba101bb3fa5"
Super-Scaffold_100008	RepeatMasker	DNA/TcMar-m44	6366381	6366526	758	+	.	ID="dnax-3b_ap";Tend="138";Tstart="1";shortTE="F";uid="662a0671-6c5b-4cb6-b5fa-f21c79c8fb83"
Super-Scaffold_100008	RepeatMasker	LINE/I	6677823	6678079	573	+	.	ID="RND-6_FAMILY-13519";Tend="1734";Tstart="1465";shortTE="F";uid="3ff9e837-c903-4b51-97ca-69e23650a00b"
Super-Scaffold_100008	RepeatMasker	DNA/Kolobok-E	2440768	2441010	790	+	.	ID="RND-6_FAMILY-5666";Tend="1703";Tstart="1463";shortTE="F";uid="8bfc8949-6f33-4df3-b91a-fc7f6b8228fd"
Super-Scaffold_100008	RepeatMasker	DNA/TcMar-m44?	9012247	9012411	562	+	.	ID="DNA4-9C_AP";Tend="165";Tstart="1";shortTE="F";uid="2b496a50-b4ef-42f5-9bb5-6dd59475b3ec"
Super-Scaffold_100008	RepeatMasker	RC/Helitron	3065591	3065962	2956	+	.	ID="RND-1_FAMILY-323";Tend="1358";Tstart="990";shortTE="F";uid="34316795-94ca-489a-a69e-99df68774a99"
Super-Scaffold_100008	RepeatMasker	DNA/hAT	3597248	3597709	1801	+	.	ID="DNA8-109_AP";TEgroup="ctg_11%7CDNA8-109_AP%7C1";Tend="674";Tstart="1";shortTE="F";uid="fe35ea67-15fe-4053-abf9-63767ae4b2df"
Super-Scaffold_100008	RepeatMasker	DNA	10072033	10072402	1435	+	.	ID="ttaa3_ap";Tend="389";Tstart="86";shortTE="F";uid="b4315ef4-3085-4ed3-99de-0e0a8e97a7c3"
Super-Scaffold_100008	RepeatMasker	DNA	2793835	2794219	1781	+	.	ID="TTAA7_AP";Tend="434";Tstart="4";shortTE="F";uid="c0d85e52-0167-4fd7-8b19-b045187620ba"
Super-Scaffold_100008	RepeatMasker	DNA/P	7069958	7070079	424	+	.	ID="RND-1_FAMILY-430";Tend="3785";Tstart="3676";shortTE="F";uid="10d374cf-7277-49c8-905f-36d6bca9de0e"
Super-Scaffold_100008	RepeatMasker	DNA/hAT	299082	299622	4197	+	.	ID="RND-5_FAMILY-901";Tend="1474";Tstart="934";shortTE="F";uid="22d7cbf6-8790-4d65-9c1e-5d2cbf1fef40"
Super-Scaffold_100008	RepeatMasker	LTR/Gypsy	9185375	9185486	402	+	.	ID="GYPSY-6_AEC-LTR";Tend="1773";Tstart="1661";shortTE="F";uid="b175d68b-1284-4449-b08f-13afc275f7ca"
Super-Scaffold_100008	RepeatMasker	Retroposon?	8293576	8293736	2252	+	.	ID="SINE2-1_AP";Tend="1345";Tstart="706";shortTE="F";uid="5f943b0c-2fe9-45f5-b3fb-dfff7f5b4b5c"
Super-Scaffold_100008	RepeatMasker	DNA/Ginger-1	12632955	12633069	561	+	.	ID="RND-6_FAMILY-6948";Tend="2142";Tstart="2023";shortTE="F";uid="b52c4715-d0fd-4b5b-a56c-21f7a2ef1383"
Super-Scaffold_100008	RepeatMasker	DNA/Ginger-1	12418687	12419352	3879	+	.	ID="RND-6_FAMILY-1352";Tend="2176";Tstart="1508";shortTE="F";uid="16b26917-eb5c-4cb5-b707-fc060c730abc"
Super-Scaffold_100008	RepeatMasker	Unknown	13116423	13116752	1304	+	.	ID="RND-6_FAMILY-19012";Tend="1631";Tstart="1276";shortTE="F";uid="91be7be8-c18e-4326-bba5-7790efa6aa94"
Super-Scaffold_100008	RepeatMasker	Unknown	2086675	2086861	897	+	.	ID="RND-5_FAMILY-3346";Tend="1477";Tstart="1302";shortTE="F";uid="9c250f2a-7682-415b-8d2b-5cbd15de30a4"
Super-Scaffold_100008	RepeatMasker	Retroposon?	8203667	8205088	10488	+	.	ID="SINE2-2_AP";Tend="1395";Tstart="1";shortTE="F";uid="5bd728f5-6ef0-437a-be82-4cdcc8f4d5c9"
Super-Scaffold_100008	RepeatMasker	Retroposon?	335591	335906	568	+	.	ID="RND-5_FAMILY-2063";Tend="2713";Tstart="2409";shortTE="F";uid="88ac2e99-7e42-4cf6-8824-6d518d96a1f3"
Super-Scaffold_100008	RepeatMasker	Unknown	712524	712815	577	+	.	ID="RND-6_FAMILY-518";Tend="713";Tstart="436";shortTE="F";uid="20a6e607-31b7-4550-bb4a-b2c71739b98f"
Super-Scaffold_100008	RepeatMasker	DNA/hAT-Blackjack	12626970	12627074	473	+	.	ID="HAT-4_PBA";Tend="5984";Tstart="5883";shortTE="F";uid="0c208e23-9f1d-4ca1-8b9f-80c5a1f7a003"
Super-Scaffold_100008	RepeatMasker	DNA/hAT-Tip100	718886	719057	664	+	.	ID="RND-6_FAMILY-9033";Tend="637";Tstart="452";shortTE="F";uid="be83af64-6477-41aa-bbfc-e874856ce4c4"
Super-Scaffold_100008	RepeatMasker	DNA/MULE-NOF	12503512	12504642	620	+	.	ID="RND-4_FAMILY-113";Tend="2736";Tstart="1626";shortTE="F";uid="5075b64d-cc37-4e44-a51c-2eab12393c26"
Super-Scaffold_100008	RepeatMasker	DNA/Ginger-1	1003416	1003722	627	+	.	ID="RND-6_FAMILY-15982";Tend="1538";Tstart="1236";shortTE="F";uid="ce49f6d1-1618-4178-a6ee-5a098dd89b93"
Super-Scaffold_100008	RepeatMasker	DNA/hAT-Ac	12624253	12625401	8916	+	.	ID="RND-5_FAMILY-372";Tend="1854";Tstart="708";shortTE="F";uid="84405e1f-a71d-4ab3-b6a0-cc5d1913c7b8"
Super-Scaffold_100008	RepeatMasker	Retroposon?	5417514	5417634	613	+	.	ID="RND-6_FAMILY-8671";Tend="1002";Tstart="882";shortTE="F";uid="7297431f-5223-4eba-9bf0-7989b01451d8"
Super-Scaffold_100008	RepeatMasker	DNA	8775244	8775496	727	+	.	ID="TTAA2D_AP";Tend="235";Tstart="5";shortTE="F";uid="c0ddf6c6-02b9-470a-af0e-6ebc83cd8b6e"
Super-Scaffold_100008	RepeatMasker	LTR/Gypsy	8987167	8987599	1755	+	.	ID="RND-1_FAMILY-309";Tend="597";Tstart="192";shortTE="F";uid="78c3ab20-e050-497a-baec-ea86fa526638"
Super-Scaffold_100008	RepeatMasker	DNA/hAT-Charlie	7107121	7107407	1637	+	.	ID="RND-1_FAMILY-161";Tend="1232";Tstart="958";shortTE="F";uid="9d2eac13-5c15-4657-8971-41d70c8c5779"
Super-Scaffold_100008	RepeatMasker	DNA	6412699	6412957	835	+	.	ID="DNA4-3_AP";Tend="637";Tstart="375";shortTE="F";uid="be294a4d-105d-42cb-a189-70ff2bec492b"
Super-Scaffold_100008	RepeatMasker	DNA/MULE-NOF	9395768	9395905	494	+	.	ID="REHAVKUS1_AP";Tend="4404";Tstart="4249";shortTE="F";uid="62dc36c8-c6f4-4c2a-abef-a5f6dad7f19c"
Super-Scaffold_100008	RepeatMasker	Unknown	2264239	2264367	543	+	.	ID="RND-6_FAMILY-15738";Tend="431";Tstart="301";shortTE="F";uid="6196fc2e-88ad-42e8-bd0b-58200b95fde0"
Super-Scaffold_100008	RepeatMasker	DNA/TcMar-Mariner	10969247	10970532	3932	+	.	ID="RND-6_FAMILY-4092";Tend="1719";Tstart="442";shortTE="F";uid="11a42e07-bda4-4c15-8c42-53eab5febb4a"
Super-Scaffold_100008	RepeatMasker	DNA	14166939	14167101	881	+	.	ID="DNA3-3_AP";Tend="168";Tstart="1";shortTE="F";uid="36fc5842-cb26-402b-ab9c-1409c6fe120d"
Super-Scaffold_100008	RepeatMasker	DNA/P	6878793	6879083	1049	+	.	ID="RND-6_FAMILY-5425";Tend="4842";Tstart="4553";shortTE="F";uid="79f5a688-7315-4d08-a996-f71656987756"
Super-Scaffold_100008	RepeatMasker	LINE/I-Jockey	3123336	3123909	947	+	.	ID="RND-6_FAMILY-5914";Tend="1415";Tstart="840";shortTE="F";uid="6f048cf2-080a-47b9-a729-2df076b5011c"
Super-Scaffold_100008	RepeatMasker	Unknown	7057394	7057694	964	+	.	ID="RND-6_FAMILY-3841";Tend="1293";Tstart="973";shortTE="F";uid="d03af418-9f16-43ef-90f6-93d9f5c82d56"
Super-Scaffold_100008	RepeatMasker	DNA	11675793	11676535	3715	+	.	ID="DNA4-2_AP";Tend="769";Tstart="1";shortTE="F";uid="f05ab76c-e130-4d6f-90de-1c48a1f9b980"
Super-Scaffold_100008	RepeatMasker	DNA/Sola-1	555347	556440	3758	+	.	ID="RND-6_FAMILY-1019";Tend="1510";Tstart="422";shortTE="F";uid="9acfd900-4492-468a-8afa-3b5812212375"
Super-Scaffold_100008	RepeatMasker	DNA/hAT-hATm	14478860	14478994	618	+	.	ID="HAT-4C_AP";Tend="4014";Tstart="3880";shortTE="F";uid="d2f86b01-ab77-4426-9f98-8b235f70311b"
Super-Scaffold_100008	RepeatMasker	Unknown	8194996	8195223	990	+	.	ID="RND-1_FAMILY-17";Tend="1234";Tstart="984";shortTE="F";uid="312dc7db-a185-4a19-983d-5a6457fb28b9"
Super-Scaffold_100008	RepeatMasker	DNA/Ginger-2	1117344	1117612	527	+	.	ID="RND-6_FAMILY-5547";Tend="1466";Tstart="1255";shortTE="F";uid="c1918ea7-db17-46c1-89a4-1190f3da40fb"
Super-Scaffold_100008	RepeatMasker	RC/Helitron	7739982	7740108	579	+	.	ID="RND-6_FAMILY-1589";Tend="454";Tstart="327";shortTE="F";uid="36bd584c-b97d-400d-a26a-3ca0b1c62a88"
Super-Scaffold_100008	RepeatMasker	DNA/hAT-hATm	7687568	7688797	9933	+	.	ID="hat-6_ap";Tend="1360";Tstart="1";shortTE="F";uid="26200ff1-2a77-4f2a-85e7-69f4e5cf2ad3"
Super-Scaffold_100008	RepeatMasker	Retroposon?	14313805	14314447	1205	+	.	ID="RND-5_FAMILY-2063";Tend="2818";Tstart="2425";shortTE="F";uid="4dc70ed2-07c2-48b3-93d4-79f9f9665b9d"
Super-Scaffold_100008	RepeatMasker	Unknown	3417327	3417866	794	+	.	ID="RND-6_FAMILY-1129";Tend="1029";Tstart="502";shortTE="F";uid="e7dc70ac-0cfb-4c86-996f-8739db746931"
Super-Scaffold_100008	RepeatMasker	DNA/Kolobok-E	888009	888203	666	+	.	ID="KOLOBOKE-2_AP";Tend="1333";Tstart="1119";shortTE="F";uid="4a5d2e30-b29a-4910-ac97-30bbee1808b8"
Super-Scaffold_100008	RepeatMasker	Unknown	4634793	4637401	21475	+	.	ID="RND-5_FAMILY-3473";Tend="3451";Tstart="880";shortTE="F";uid="aec554b5-9ca5-4aa6-866e-c930d8e6392e"
Super-Scaffold_100008	RepeatMasker	RC/Helitron	5598986	5599153	428	+	.	ID="RND-5_FAMILY-5971";Tend="1141";Tstart="958";shortTE="F";uid="d96960cf-6bea-4bb2-a337-be38080bed42"
Super-Scaffold_100008	RepeatMasker	RC/Helitron	5442647	5442844	643	+	.	ID="RND-5_FAMILY-5971";Tend="915";Tstart="731";shortTE="F";uid="7604e5be-a5bb-47dc-b350-b2fad2997222"
Super-Scaffold_100008	RepeatMasker	DNA/hAT-Tip100	2523974	2524244	511	+	.	ID="RND-6_FAMILY-16354";Tend="1836";Tstart="1550";shortTE="F";uid="6e1caa47-8922-4612-8091-ea6e3f9e3459"
Super-Scaffold_100008	RepeatMasker	RC/Helitron	4592644	4592856	488	+	.	ID="RND-6_FAMILY-4802";Tend="800";Tstart="592";shortTE="F";uid="3baf337f-a761-4a83-b484-feae4bc22c22"
Super-Scaffold_100008	RepeatMasker	DNA/TcMar-Tc1	14360045	14360453	746	+	.	ID="RND-1_FAMILY-292";TEgroup="ctg_11%7CRND-1_FAMILY-292%7C2";Tend="1909";Tstart="1620";shortTE="F";uid="251ce9d2-3ea1-4b44-8d8a-55970bd7cc36"
Super-Scaffold_100008	RepeatMasker	LTR/Copia	8851723	8852529	1014	+	.	ID="RND-6_FAMILY-7007";TEgroup="ctg_11%7CRND-6_FAMILY-7007%7C1";Tend="2968";Tstart="830";shortTE="F";uid="28c5f6a2-b8ad-4cd2-abe4-2981c117314c"
Super-Scaffold_100008	RepeatMasker	DNA	12200239	12200830	1521	+	.	ID="TTAA20_AP";Tend="655";Tstart="2";shortTE="F";uid="a52fc582-f7fe-4a94-a54a-cc14aa76189e"
Super-Scaffold_100008	RepeatMasker	DNA/hAT-hAT19	5209904	5210099	806	+	.	ID="HAT-N18_AP";Tend="815";Tstart="618";shortTE="F";uid="ab3c81b5-32d3-4b52-a3c3-ece3f91dfd7d"
Super-Scaffold_100008	RepeatMasker	DNA/TcMar-m44	3423160	3423269	538	+	.	ID="dnax-3b_ap";Tend="138";Tstart="29";shortTE="F";uid="df04fd0c-2cad-4ccc-b564-1ab5216da976"
Super-Scaffold_100008	RepeatMasker	DNA/hAT-Ac	10455939	10456140	609	+	.	ID="DNA8-20_AP";Tend="203";Tstart="1";shortTE="F";uid="64688237-5fd1-4e76-b63b-cdd9edea2b8c"
Super-Scaffold_100008	RepeatMasker	LTR/Gypsy	8466945	8470227	26896	+	.	ID="RND-5_FAMILY-1616";Tend="6449";Tstart="3160";shortTE="F";uid="8bcf827e-efb0-4c6b-b342-25a50a41b7d6"
Super-Scaffold_100008	RepeatMasker	DNA	1729003	1729531	3089	+	.	ID="rnd-6_family-2704";Tend="1349";Tstart="888";shortTE="F";uid="fd84c5b5-98ed-474e-bfc5-6b5bc4feeea9"
Super-Scaffold_100008	RepeatMasker	DNA/TcMar-Mariner	8139337	8139464	512	+	.	ID="MARINER-N30_HSAL";Tend="742";Tstart="611";shortTE="F";uid="4f82a378-b814-4f2f-a306-2e8d3aa061a3"
Super-Scaffold_100008	RepeatMasker	Unknown	2254316	2254517	504	+	.	ID="RND-6_FAMILY-8160";TEgroup="ctg_11%7CRND-6_FAMILY-8160%7C1";Tend="1455";Tstart="884";shortTE="T";uid="2e4ee84b-bd74-4cb2-901c-cda5afd1d023"
Super-Scaffold_100008	RepeatMasker	DNA	5919592	5919988	780	+	.	ID="DNA4-3_AP";Tend="625";Tstart="200";shortTE="F";uid="d5f425f5-7534-4c86-b6af-747ee3bc1f96"
Super-Scaffold_100008	RepeatMasker	DNA	11935946	11936696	2324	+	.	ID="DNA4-2_AP";Tend="763";Tstart="1";shortTE="F";uid="54d3a8be-f7b1-4b6c-85d3-a393c3dbe186"
Super-Scaffold_100008	RepeatMasker	DNA	747885	748303	1937	+	.	ID="TTAA2_AP";Tend="427";Tstart="2";shortTE="F";uid="e2b7bc8d-4d49-490d-96d5-cf1121a9c15f"
Super-Scaffold_100008	RepeatMasker	DNA	6078269	6078516	904	+	.	ID="TTAA3_AP";Tend="305";Tstart="34";shortTE="F";uid="f00dcde7-0246-45ef-a85e-45c1525b8a90"
Super-Scaffold_100008	RepeatMasker	DNA	7386446	7386918	423	+	.	ID="DNA4-3_AP";TEgroup="ctg_11%7CDNA4-3_AP%7C2";Tend="635";Tstart="374";shortTE="F";uid="42a07b07-e6b6-4f17-b49f-ec19d406720a"
Super-Scaffold_100008	RepeatMasker	DNA/hAT-hAT19	9470200	9470393	567	+	.	ID="DNA8-74_AP";Tend="191";Tstart="4";shortTE="F";uid="b7c2c6f4-cc64-46d3-8685-18033d0a9fee"
Super-Scaffold_100008	RepeatMasker	DNA/Kolobok-T2?	11955844	11955947	440	+	.	ID="KOLOBOK-N1_AEC";Tend="7493";Tstart="7396";shortTE="F";uid="c8abb276-11a3-4f23-a803-a6108727834a"
Super-Scaffold_100008	RepeatMasker	DNA/hAT-Tag1	10637095	10637652	626	+	.	ID="RND-6_FAMILY-1989";Tend="2112";Tstart="1585";shortTE="F";uid="540c20b6-ed34-4884-9c68-d593b7211a8e"
Super-Scaffold_100008	RepeatMasker	DNA/Kolobok-E	6651788	6652112	1535	+	.	ID="RND-4_FAMILY-2210";Tend="1246";Tstart="917";shortTE="F";uid="e717d4d9-3be3-4e5c-9e9c-2971be8a6155"
Super-Scaffold_100008	RepeatMasker	LTR/Pao	8976858	8977697	633	+	.	ID="BEL1-I_AP";Tend="1615";Tstart="813";shortTE="F";uid="31f1d087-a21f-48ad-8598-db2ef9972720"
Super-Scaffold_100008	RepeatMasker	DNA/Ginger-1	576035	576525	573	+	.	ID="RND-6_FAMILY-15982";Tend="1444";Tstart="901";shortTE="F";uid="a4b55d8f-13d5-4872-a46b-4c706d2af4af"
Super-Scaffold_100008	RepeatMasker	Unknown	6947362	6947657	700	+	.	ID="RND-5_FAMILY-1510";Tend="1333";Tstart="1039";shortTE="F";uid="090afffc-e6c9-4120-97cc-92ec864ae275"
Super-Scaffold_100008	RepeatMasker	DNA	6890109	6890212	572	+	.	ID="dna4-2_ap";Tend="769";Tstart="667";shortTE="F";uid="73ebb917-3378-47a9-9789-bc5e0b5dfce4"
Super-Scaffold_100008	RepeatMasker	DNA	2640891	2641133	405	+	.	ID="TTAA2D_AP";Tend="236";Tstart="2";shortTE="F";uid="f7be073f-8f65-43ad-9cd7-701307ac0f7d"
Super-Scaffold_100008	RepeatMasker	DNA	10815417	10815866	1719	+	.	ID="rnd-6_family-34263";Tend="974";Tstart="629";shortTE="F";uid="00c6c262-31cd-4419-9d68-25a92a8645ed"
Super-Scaffold_100008	RepeatMasker	RC/Helitron	12509348	12509487	1014	+	.	ID="RND-6_FAMILY-4929";Tend="1282";Tstart="1143";shortTE="F";uid="ee249911-ddc5-49b5-b7c6-0c184ecd302a"
Super-Scaffold_100008	RepeatMasker	Unknown	6324113	6324381	1878	+	.	ID="RND-1_FAMILY-356";Tend="1242";Tstart="971";shortTE="F";uid="1207b246-f11b-458d-a95b-589516812174"
Super-Scaffold_100008	RepeatMasker	DNA	7066701	7067398	4190	+	.	ID="RND-6_FAMILY-471";Tend="2450";Tstart="1752";shortTE="F";uid="8c122061-10b9-4653-926e-104ecb7d439b"
Super-Scaffold_100008	RepeatMasker	DNA/hAT-Charlie	11660406	11660740	749	+	.	ID="RND-6_FAMILY-8738";Tend="4671";Tstart="4371";shortTE="F";uid="15823bff-e135-44df-8208-49a6ff51476e"
Super-Scaffold_100008	RepeatMasker	DNA/hAT-Tip100	8080719	8081939	2300	+	.	ID="RND-6_FAMILY-9033";TEgroup="ctg_11%7CRND-6_FAMILY-9033%7C1";Tend="1804";Tstart="445";shortTE="F";uid="0755eb1a-752f-4c1d-89af-955fca3eb132"
Super-Scaffold_100008	RepeatMasker	DNA/Kolobok-E	12188208	12188353	418	+	.	ID="RND-6_FAMILY-1804";Tend="2693";Tstart="2579";shortTE="F";uid="6f65b7de-a5c7-4069-93f9-4e1c572e7fee"
Super-Scaffold_100008	RepeatMasker	DNA	7759366	7760123	1395	+	.	ID="RND-6_FAMILY-7523";Tend="6019";Tstart="5282";shortTE="F";uid="9ce15e97-dd03-4a43-beab-9fde4307a1de"
Super-Scaffold_100008	RepeatMasker	DNA/hAT-Ac	9478368	9478830	2610	+	.	ID="DNA8-91_AP";Tend="680";Tstart="187";shortTE="F";uid="62ce3a69-bc26-4df6-ace5-a5b6e3c7fba1"
Super-Scaffold_100008	RepeatMasker	DNA/Ginger-2	10597346	10597931	912	+	.	ID="GINGER2-1_LMI";Tend="2998";Tstart="2412";shortTE="F";uid="75731224-6a7b-4f06-a6c7-40d54a93d52d"
Super-Scaffold_100008	RepeatMasker	DNA/hAT-hAT19	6143644	6144144	483	+	.	ID="RND-6_FAMILY-6027";Tend="769";Tstart="227";shortTE="F";uid="459c170f-4f54-453b-bb8a-3b53a45761fa"
Super-Scaffold_100008	RepeatMasker	Retroposon?	4213856	4214086	503	+	.	ID="RND-6_FAMILY-4581";Tend="1720";Tstart="1495";shortTE="F";uid="cefc5512-f75a-4999-8f0d-6ae0f16f5fbb"
Super-Scaffold_100008	RepeatMasker	RC/Helitron	13074690	13074833	487	+	.	ID="RND-5_FAMILY-5971";Tend="1106";Tstart="957";shortTE="F";uid="2490cfc7-f5c8-4b58-adfb-cb280d56e661"
Super-Scaffold_100008	RepeatMasker	DNA/Ginger-1	8659640	8659803	1014	+	.	ID="RND-6_FAMILY-2263";Tend="910";Tstart="753";shortTE="F";uid="cb58935e-989c-481f-bab1-ecd3848839c2"
Super-Scaffold_100008	RepeatMasker	DNA/Ginger-1	6774604	6775278	2913	+	.	ID="RND-6_FAMILY-1352";Tend="2140";Tstart="1446";shortTE="F";uid="f31e5473-ea4d-42ff-99ee-65a8b67431ab"
Super-Scaffold_100008	RepeatMasker	DNA/TcMar-m44	11565733	11565880	815	+	.	ID="dnax-3b_ap";Tend="138";Tstart="1";shortTE="F";uid="9ee915bd-29df-436b-8bb7-985a839cf6a1"
Super-Scaffold_100008	RepeatMasker	DNA/hAT-hAT19	8140963	8141273	1866	+	.	ID="RND-6_FAMILY-7291";Tend="1542";Tstart="1209";shortTE="F";uid="9e5deb50-38e4-40cc-a3f8-785494024c54"
Super-Scaffold_100008	RepeatMasker	Unknown	12958633	12958905	1170	+	.	ID="RND-1_FAMILY-60";TEgroup="ctg_11%7CRND-1_FAMILY-60%7C2";Tend="1596";Tstart="999";shortTE="F";uid="df42932c-d2c3-4c64-b9aa-0deac531949f"
Super-Scaffold_100008	RepeatMasker	DNA/Ginger-1	5183869	5184051	409	+	.	ID="RND-6_FAMILY-15982";Tend="2210";Tstart="1990";shortTE="F";uid="280051ab-1929-4212-b50f-c209abf35b55"
Super-Scaffold_100008	RepeatMasker	Unknown	11489711	11489888	450	+	.	ID="RND-6_FAMILY-13603";Tend="1515";Tstart="1308";shortTE="F";uid="8cf7acd0-9622-44ac-a65d-9e955ef6af18"
Super-Scaffold_100008	RepeatMasker	DNA	1499112	1499389	777	+	.	ID="DNAX-2_AP";Tend="467";Tstart="169";shortTE="F";uid="affda376-9953-41ae-9661-91c3e863ea08"
Super-Scaffold_100008	RepeatMasker	DNA/TcMar-Tigger	5589422	5589596	501	+	.	ID="DNA2-8_AP";TEgroup="ctg_11%7CDNA2-8_AP%7C1";Tend="763";Tstart="1";shortTE="T";uid="fd7e6cac-6dea-47cd-b0f5-d659c3612427"
Super-Scaffold_100008	RepeatMasker	LINE/R1	10376118	10376437	449	+	.	ID="RND-6_FAMILY-11786";Tend="1387";Tstart="1077";shortTE="F";uid="9e3730f1-c698-41c5-ba29-e364cd0403cb"
Super-Scaffold_100008	RepeatMasker	LTR/Gypsy	12256123	12256255	452	+	.	ID="RND-1_FAMILY-309";Tend="448";Tstart="324";shortTE="F";uid="3c1bed6c-2eb3-4a31-8e23-b704f39e3e87"
Super-Scaffold_100008	RepeatMasker	DNA/hAT-Tip100	13831217	13831332	472	+	.	ID="DNA8-16B_AP";Tend="166";Tstart="60";shortTE="F";uid="ce678dd7-2654-4a0c-b885-936f961cf722"
Super-Scaffold_100008	RepeatMasker	DNA/Ginger-1	6071336	6071632	522	+	.	ID="RND-6_FAMILY-1352";Tend="1767";Tstart="1483";shortTE="F";uid="9a324265-33e6-439d-acee-5b7416e69296"
Super-Scaffold_100008	RepeatMasker	LINE/I	14053175	14053472	901	+	.	ID="RND-5_FAMILY-1062";Tend="1441";Tstart="1200";shortTE="F";uid="afce372b-a839-448d-ac5d-50710386ed65"
Super-Scaffold_100008	RepeatMasker	Unknown	8198383	8198643	1408	+	.	ID="RND-6_FAMILY-27810";Tend="1453";Tstart="1199";shortTE="F";uid="ed831a6d-e91c-4950-a537-1565ad205655"
Super-Scaffold_100008	RepeatMasker	DNA/hAT-Tip100	3942030	3942189	497	+	.	ID="RND-4_FAMILY-91";Tend="3264";Tstart="3116";shortTE="F";uid="abfadf85-6868-49aa-b9cc-348415515114"
Super-Scaffold_100008	RepeatMasker	DNA/hAT-Ac	2989690	2989837	446	+	.	ID="RND-6_FAMILY-2122";Tend="398";Tstart="243";shortTE="F";uid="0caf7f36-e52a-4264-a932-572d37726193"
Super-Scaffold_100008	RepeatMasker	DNA/hAT-Tip100	13519726	13519869	484	+	.	ID="DNA8-63_AP";Tend="147";Tstart="1";shortTE="F";uid="acaa6cfa-9011-45f5-aaba-17e74776d251"
Super-Scaffold_100008	RepeatMasker	Unknown	11067414	11068487	2998	+	.	ID="RND-6_FAMILY-2138";TEgroup="ctg_11%7CRND-6_FAMILY-2138%7C1";Tend="1457";Tstart="63";shortTE="F";uid="5ff434dc-147b-4201-86b5-c864984969eb"
Super-Scaffold_100008	RepeatMasker	DNA/Ginger-1	5115700	5115940	520	+	.	ID="RND-6_FAMILY-1352";Tend="1976";Tstart="1728";shortTE="F";uid="887547ca-7ff1-44a6-8161-828fd8d363d1"
Super-Scaffold_100008	RepeatMasker	Unknown	4223994	4224199	613	+	.	ID="RND-6_FAMILY-19012";Tend="2034";Tstart="1844";shortTE="F";uid="d0c950a2-fe8a-495c-b3c1-caac39530e41"
Super-Scaffold_100008	RepeatMasker	DNA	6446746	6446854	506	+	.	ID="ttaa18_ap";Tend="311";Tstart="202";shortTE="F";uid="c2cd5d89-35ed-47ec-8f2a-c5e95b425fd0"
Super-Scaffold_100008	RepeatMasker	DNA/Maverick	5664611	5665501	3281	+	.	ID="RND-6_FAMILY-2457";Tend="4749";Tstart="3818";shortTE="F";uid="4804828e-babc-4d01-8eea-33aea24393c8"
Super-Scaffold_100008	RepeatMasker	DNA/hAT?	3326905	3327045	437	+	.	ID="RND-6_FAMILY-3477";Tend="2343";Tstart="2164";shortTE="F";uid="0e943be9-4c57-4d96-b955-b69d5e2a243b"
Super-Scaffold_100008	RepeatMasker	DNA	1505994	1506516	597	+	.	ID="DNA4-3_AP";Tend="474";Tstart="1";shortTE="F";uid="6a7f0d28-c9f5-4abb-859f-95bab87efae8"
Super-Scaffold_100008	RepeatMasker	Retroposon?	12642797	12643030	773	+	.	ID="RND-6_FAMILY-4581";Tend="1742";Tstart="1495";shortTE="F";uid="a230449c-0560-4e8d-9026-3f122d1dc905"
Super-Scaffold_100008	RepeatMasker	Unknown	3431327	3431545	789	+	.	ID="RND-1_FAMILY-463";Tend="1200";Tstart="991";shortTE="F";uid="c2662dc6-edf4-47ed-b015-eefa718174e3"
Super-Scaffold_100008	RepeatMasker	Unknown	3813277	3813486	546	+	.	ID="RND-6_FAMILY-18365";Tend="533";Tstart="335";shortTE="F";uid="dbc5e0d6-f469-4736-b92e-3a69043d6ce0"
Super-Scaffold_100008	RepeatMasker	DNA	8735388	8735606	925	+	.	ID="RND-6_FAMILY-2259";Tend="1217";Tstart="999";shortTE="F";uid="80cb72cf-e518-4158-b0b8-4da708a8244c"
Super-Scaffold_100008	RepeatMasker	DNA/hAT-hAT19	11750864	11750967	423	+	.	ID="DNA8-90_AP";Tend="821";Tstart="726";shortTE="F";uid="ac3abb0c-bf4b-4bbe-849f-50b75decc55f"
Super-Scaffold_100008	RepeatMasker	Unknown	12494489	12494591	475	+	.	ID="RND-1_FAMILY-527";Tend="1074";Tstart="972";shortTE="F";uid="1e09d22a-2112-4b01-90f2-2e993a7b8030"
Super-Scaffold_100008	RepeatMasker	LINE/I	754061	755004	1017	+	.	ID="RND-6_FAMILY-2737";Tend="5515";Tstart="4599";shortTE="F";uid="56219ff7-a3d7-4939-b935-2be7a8cd0476"
Super-Scaffold_100008	RepeatMasker	DNA/hAT-Tip100	4241747	4241885	525	+	.	ID="RND-4_FAMILY-91";Tend="3248";Tstart="3107";shortTE="F";uid="3ad88b28-47ec-41b4-9f92-6d4008b8de36"
Super-Scaffold_100008	RepeatMasker	DNA/hAT-hAT19	6038093	6038230	610	+	.	ID="RND-5_FAMILY-3214";Tend="1390";Tstart="1268";shortTE="F";uid="1e299d5a-72e1-43aa-9d39-f8d580390247"
Super-Scaffold_100008	RepeatMasker	DNA	9567104	9567533	1818	+	.	ID="TTAA2D_AP";Tend="431";Tstart="2";shortTE="F";uid="756e6891-1a48-4470-b295-9cfbb0f5078c"
Super-Scaffold_100008	RepeatMasker	DNA/MULE-MuDR	9897629	9897788	632	+	.	ID="RND-6_FAMILY-12472";Tend="561";Tstart="409";shortTE="F";uid="493a0a8f-b708-4c60-b19f-6bd88c8cc517"
Super-Scaffold_100008	RepeatMasker	DNA	5703363	5703775	875	+	.	ID="TTAA8_AP";Tend="415";Tstart="1";shortTE="F";uid="bcce5786-2d0d-4e5b-b37a-514e56d32fe9"
Super-Scaffold_100008	RepeatMasker	DNA/TcMar-m44	62278	72369	86626	+	.	ID="RND-1_FAMILY-114";Tend="10677";Tstart="587";shortTE="F";uid="7b164918-5fa4-4f7f-a481-53be772b5e05"
Super-Scaffold_100008	RepeatMasker	Retroposon?	12919805	12920111	1204	+	.	ID="RND-5_FAMILY-2063";Tend="2844";Tstart="2541";shortTE="F";uid="838e2146-f145-43f8-8789-538731f687b6"
Super-Scaffold_100008	RepeatMasker	DNA	7304257	7304620	1178	+	.	ID="TTAA20_AP";Tend="595";Tstart="222";shortTE="F";uid="67ebd454-59d5-47f3-b8ac-409851f2ae6a"
Super-Scaffold_100008	RepeatMasker	DNA/TcMar-Pogo	11995359	11995514	406	+	.	ID="RND-5_FAMILY-8558";Tend="1470";Tstart="1325";shortTE="F";uid="6832eead-9cd9-4c43-9bdc-2b7906a1e395"
Super-Scaffold_100008	RepeatMasker	DNA	7102680	7103276	1506	+	.	ID="DNA4-2_AP";Tend="676";Tstart="2";shortTE="F";uid="b41890ea-ee37-4031-80df-10694c7ea4e3"
Super-Scaffold_100008	RepeatMasker	Unknown	8816118	8816678	1781	+	.	ID="RND-5_FAMILY-9929";Tend="1481";Tstart="1146";shortTE="F";uid="3c0f2001-8501-4485-b77c-09dce49542c5"
Super-Scaffold_100008	RepeatMasker	DNA/TcMar-Tc1	10882587	10882748	459	+	.	ID="MARINER-N22_AG";Tend="186";Tstart="29";shortTE="F";uid="377445de-b71f-4885-b900-3c7c9112ca91"
Super-Scaffold_100008	RepeatMasker	DNA/Ginger-1	3839091	3839337	533	+	.	ID="RND-5_FAMILY-110";Tend="568";Tstart="329";shortTE="F";uid="53269f5b-86a0-4cce-ada1-db486ebb3688"
Super-Scaffold_100008	RepeatMasker	DNA/hAT-Charlie	8170951	8171072	401	+	.	ID="RND-5_FAMILY-2917";Tend="1070";Tstart="943";shortTE="F";uid="f03655a6-d88e-40ce-9a40-000cabc64a37"
Super-Scaffold_100008	RepeatMasker	DNA/TcMar-Pogo	4219143	4219555	3032	+	.	ID="RND-5_FAMILY-8558";Tend="1506";Tstart="1101";shortTE="F";uid="a0c05b02-fb1d-45a1-a5bd-1fe119ac29ef"
Super-Scaffold_100008	RepeatMasker	DNA/Kolobok-E	11418749	11419180	1717	+	.	ID="RND-6_FAMILY-1804";Tend="2616";Tstart="2179";shortTE="F";uid="e956280c-e365-4cb4-88f4-9ae4965c7f9b"
Super-Scaffold_100008	RepeatMasker	LTR/Pao	7744229	7744835	618	+	.	ID="BEL2-I_AP";Tend="1531";Tstart="1248";shortTE="F";uid="616303a9-173d-4790-a893-c8cd308e4282"
Super-Scaffold_100008	RepeatMasker	DNA	8084606	8085019	3407	+	.	ID="RND-5_FAMILY-2910";Tend="1404";Tstart="990";shortTE="F";uid="5fc0116b-6896-440e-b556-132918663c07"
Super-Scaffold_100008	RepeatMasker	DNA	3809311	3809697	765	+	.	ID="rnd-6_family-5217";Tend="1727";Tstart="1476";shortTE="F";uid="fb235fa8-9072-4378-af9b-66c1ea66274a"
Super-Scaffold_100008	RepeatMasker	DNA	11732373	11732650	1595	+	.	ID="ttaa3b_ap";Tend="293";Tstart="16";shortTE="F";uid="7ad00dfc-ce59-40ec-89bb-2c55adc68935"
Super-Scaffold_100008	RepeatMasker	DNA/hAT-Charlie	6475923	6476131	861	+	.	ID="RND-6_FAMILY-7471";Tend="1143";Tstart="952";shortTE="F";uid="43409881-e21f-470d-9a74-be6368a89a30"
Super-Scaffold_100008	RepeatMasker	DNA/hAT	8414855	8415702	3495	+	.	ID="DNA8-49_AP";Tend="864";Tstart="1";shortTE="F";uid="d93a52d3-5af8-4552-92eb-37c8a6901884"
Super-Scaffold_100008	RepeatMasker	DNA/Kolobok-E	6654349	6654802	1508	+	.	ID="RND-4_FAMILY-2210";Tend="1373";Tstart="919";shortTE="F";uid="dbc0413a-1b93-4ee9-ad28-b4dcc19d3c91"
Super-Scaffold_100008	RepeatMasker	Retroposon	13852845	13852968	836	+	.	ID="RND-6_FAMILY-17789";Tend="697";Tstart="576";shortTE="F";uid="b502d75d-c582-496c-90bd-26dfade3ed76"
Super-Scaffold_100008	RepeatMasker	Unknown	4416281	4416648	2068	+	.	ID="RND-6_FAMILY-5246";Tend="2898";Tstart="2606";shortTE="F";uid="e15d5383-f977-4a5c-bae9-1b50e24d38ee"
Super-Scaffold_100008	RepeatMasker	LINE/CR1	11965182	11967994	24490	+	.	ID="RND-1_FAMILY-50";Tend="3600";Tstart="791";shortTE="F";uid="fe6e5c05-9a24-4b56-8b5e-c17ef18a59ce"
Super-Scaffold_100008	RepeatMasker	Unknown	6663501	6664317	6392	+	.	ID="RND-6_FAMILY-8285";TEgroup="ctg_11%7CRND-6_FAMILY-8285%7C1";Tend="1424";Tstart="694";shortTE="F";uid="f20141a0-efcc-4885-8a87-129ea70411d7"
Super-Scaffold_100008	RepeatMasker	RC/Helitron	56095	56230	448	+	.	ID="RND-6_FAMILY-30129";Tend="993";Tstart="860";shortTE="F";uid="efcebf8f-f0c8-4c8f-9965-484a5fe3e086"
Super-Scaffold_100008	RepeatMasker	DNA	1885983	1886310	1442	+	.	ID="TTAA8_AP";Tend="321";Tstart="1";shortTE="F";uid="d41453f0-0050-41dc-9cc8-670716435b32"
Super-Scaffold_100008	RepeatMasker	LTR/Gypsy	14044569	14045112	1483	+	.	ID="RND-6_FAMILY-18113";Tend="1502";Tstart="916";shortTE="F";uid="4f602fcc-2d95-4347-bc8f-b737c78acef2"
Super-Scaffold_100008	RepeatMasker	DNA/Ginger-1	5114603	5114708	435	+	.	ID="rnd-6_family-1352";Tend="813";Tstart="597";shortTE="F";uid="ff720199-6888-42fd-b81e-811b60498776"
Super-Scaffold_100008	RepeatMasker	DNA/TcMar-m44?	6446501	6446642	548	+	.	ID="DNA4-10_AP";Tend="153";Tstart="9";shortTE="F";uid="f322f615-b53a-4334-8897-3e97eef0e474"
Super-Scaffold_100008	RepeatMasker	DNA/P	8403259	8404574	719	+	.	ID="RND-5_FAMILY-6130";Tend="3589";Tstart="2277";shortTE="F";uid="32072eb0-0097-4a46-9145-646c64db9b17"
Super-Scaffold_100008	RepeatMasker	Unknown	13120917	13121119	764	+	.	ID="RND-1_FAMILY-7";Tend="801";Tstart="604";shortTE="F";uid="a7e2ac52-eac0-4033-b9d6-f722abfcd6cd"
Super-Scaffold_100008	RepeatMasker	DNA/TcMar-m44	6238815	6238959	565	+	.	ID="dnax-3b_ap";Tend="138";Tstart="1";shortTE="F";uid="3dc5375d-339d-4735-98df-4af1a01585f3"
Super-Scaffold_100008	RepeatMasker	DNA	14714104	14714502	1373	+	.	ID="TTAA4B_AP";Tend="430";Tstart="23";shortTE="F";uid="dbc2e0f6-d4bc-46b0-a961-46da57abf33c"
Super-Scaffold_100008	RepeatMasker	DNA	9426810	9426928	539	+	.	ID="RND-5_FAMILY-3007";Tend="1411";Tstart="1290";shortTE="F";uid="6a5812d9-d509-4d8b-93db-a998e584b0a0"
Super-Scaffold_100008	RepeatMasker	DNA	6859610	6860337	2599	+	.	ID="DNA4-2_AP";Tend="721";Tstart="1";shortTE="F";uid="ada603ae-565f-4e32-89da-80f488f82795"
Super-Scaffold_100008	RepeatMasker	DNA/MULE-MuDR	846880	847724	4162	+	.	ID="RND-6_FAMILY-9540";TEgroup="ctg_11%7CRND-6_FAMILY-9540%7C1";Tend="2198";Tstart="291";shortTE="F";uid="16050541-913a-429c-9ead-35abc5893163"
Super-Scaffold_100008	RepeatMasker	DNA/hAT-Ac	2449606	2449797	400	+	.	ID="DNA8-39_AP";Tend="829";Tstart="638";shortTE="F";uid="1ee1a335-070d-40f2-b831-781a1d196e7d"
Super-Scaffold_100008	RepeatMasker	Unknown	13451197	13451654	3809	+	.	ID="RND-6_FAMILY-62019";Tend="1422";Tstart="947";shortTE="F";uid="9be3deec-ad83-4b28-874f-6e1dad122e87"
Super-Scaffold_100008	RepeatMasker	DNA	2366815	2367177	626	+	.	ID="RND-1_FAMILY-64";Tend="1287";Tstart="914";shortTE="F";uid="8e8549dc-51b9-4449-81b3-d9fb30944ea8"
Super-Scaffold_100008	RepeatMasker	RC/Helitron	9814232	9814504	948	+	.	ID="RND-5_FAMILY-1249";Tend="1560";Tstart="1307";shortTE="F";uid="ca61e1b7-7c6c-4303-89c8-c550d784c85a"
Super-Scaffold_100008	RepeatMasker	DNA/hAT?	4133636	4133849	874	+	.	ID="DNA8-60_AP";Tend="356";Tstart="133";shortTE="F";uid="90483b0a-6a84-4aa3-b895-ea7f498dc44b"
Super-Scaffold_100008	RepeatMasker	DNA	9044657	9044868	494	+	.	ID="RND-6_FAMILY-2125";Tend="4084";Tstart="3895";shortTE="F";uid="edb37c90-3f39-410d-9406-4a5ac6ac20e2"
Super-Scaffold_100008	RepeatMasker	DNA/hAT	12828083	12828644	1941	+	.	ID="RND-6_FAMILY-8067";Tend="2057";Tstart="1462";shortTE="F";uid="351af49d-09e9-4264-88a2-2f8ffefce7f1"
Super-Scaffold_100008	RepeatMasker	DNA	8634976	8635170	532	+	.	ID="RND-1_FAMILY-64";Tend="1557";Tstart="1375";shortTE="F";uid="6c963185-b1f3-47fa-907c-c5cd01966ed8"
Super-Scaffold_100008	RepeatMasker	DNA/Ginger-1	5695674	5696032	564	+	.	ID="RND-5_FAMILY-110";Tend="605";Tstart="243";shortTE="F";uid="8f0fbb77-5c64-4cb1-820c-f2cd06570206"
Super-Scaffold_100008	RepeatMasker	DNA	11098546	11098952	830	+	.	ID="TTAA2B_AP";Tend="415";Tstart="1";shortTE="F";uid="342b8250-8459-486e-a7b5-b2851e35aa6e"
Super-Scaffold_100008	RepeatMasker	DNA	2548980	2549573	809	+	.	ID="RND-6_FAMILY-29605";Tend="2458";Tstart="1861";shortTE="F";uid="14e82cde-b659-4624-a54b-f910e6e306fe"
Super-Scaffold_100008	RepeatMasker	Unknown	6890998	6891457	1908	+	.	ID="RND-5_FAMILY-1816";Tend="1742";Tstart="1295";shortTE="F";uid="6e99a2bc-daf0-4099-b53a-63ff8c25e25f"
Super-Scaffold_100008	RepeatMasker	Retroposon?	11888419	11888552	841	+	.	ID="RND-5_FAMILY-2063";Tend="2791";Tstart="2584";shortTE="F";uid="1fc14087-4ade-4f96-8057-3d9a6184c15e"
Super-Scaffold_100008	RepeatMasker	Retroposon?	1310643	1311204	1189	+	.	ID="RND-6_FAMILY-8671";Tend="934";Tstart="312";shortTE="F";uid="113bc821-5050-4758-81a8-780bc33671d6"
Super-Scaffold_100008	RepeatMasker	DNA	12883234	12883471	773	+	.	ID="TTAA2C_AP";Tend="423";Tstart="179";shortTE="F";uid="49e42baf-4ec5-4d15-bda2-7aab8f0187eb"
Super-Scaffold_100008	RepeatMasker	DNA	7402819	7403131	1355	+	.	ID="dna4-1_ap";Tend="493";Tstart="151";shortTE="F";uid="9f8a82fa-f3b0-46a6-a876-347fd4fefb42"
Super-Scaffold_100008	RepeatMasker	DNA/Ginger-1	11649191	11649731	1190	+	.	ID="RND-6_FAMILY-1352";Tend="2137";Tstart="1538";shortTE="F";uid="a625b056-6f9a-4364-a412-f658ad15f1b5"
Super-Scaffold_100008	RepeatMasker	DNA/Ginger	12639610	12640290	1457	+	.	ID="RND-6_FAMILY-12704";Tend="2808";Tstart="2129";shortTE="F";uid="061d358b-ec58-4ec9-aff4-d956ba5e0449"
Super-Scaffold_100008	RepeatMasker	DNA	6184088	6184229	465	+	.	ID="dna4-2_ap";Tend="269";Tstart="137";shortTE="F";uid="f4a3bbf6-ea01-4489-9cab-0f34593853ac"
Super-Scaffold_100008	RepeatMasker	Retroposon?	9612619	9612751	525	+	.	ID="SINE2-2_AP";Tend="1979";Tstart="1846";shortTE="F";uid="adaf9b26-a55a-491c-bf4e-d56a7208fdd7"
Super-Scaffold_100008	RepeatMasker	DNA/hAT	6049141	6049261	452	+	.	ID="DNA8-8_AP";Tend="311";Tstart="183";shortTE="F";uid="2a81487f-108a-491a-9f87-4e987551bf61"
Super-Scaffold_100008	RepeatMasker	DNA/P	578448	578600	728	+	.	ID="RND-5_FAMILY-6130";Tend="4901";Tstart="4744";shortTE="F";uid="2a031cf7-3b0b-42e6-b25f-c36a246bae01"
Super-Scaffold_100008	RepeatMasker	DNA/hAT-Tip100	7127866	7128012	412	+	.	ID="RND-4_FAMILY-91";Tend="3264";Tstart="3109";shortTE="F";uid="aba0ea8a-4fa6-4440-85bf-819fdfff1816"
Super-Scaffold_100008	RepeatMasker	RC/Helitron	8590846	8591355	4107	+	.	ID="RND-6_FAMILY-6242";Tend="1365";Tstart="848";shortTE="F";uid="5b4ad87e-6648-436a-83a9-360df65e33ea"
Super-Scaffold_100008	RepeatMasker	LINE/R2	7683900	7684064	510	+	.	ID="RND-6_FAMILY-25954";Tend="558";Tstart="392";shortTE="F";uid="2bc58dc2-4826-4a36-9099-0b6eb34767fa"
Super-Scaffold_100008	RepeatMasker	DNA/Kolobok-E	363778	364123	1021	+	.	ID="RND-6_FAMILY-46695";Tend="1878";Tstart="1537";shortTE="F";uid="a4a06aeb-7851-4615-9887-fd222e4edd6b"
Super-Scaffold_100008	RepeatMasker	Unknown	8759438	8759651	1470	+	.	ID="RND-6_FAMILY-17168";Tend="1198";Tstart="984";shortTE="F";uid="e8ecd971-4d99-462e-a74b-1a3ea760455c"
Super-Scaffold_100008	RepeatMasker	DNA/hAT-Charlie	11120004	11120205	477	+	.	ID="hat-n1_ap";Tend="556";Tstart="434";shortTE="F";uid="e1cb794c-8f9f-4a30-a183-c116ef0051a4"
Super-Scaffold_100008	RepeatMasker	DNA/Kolobok-E	10660295	10660441	694	+	.	ID="RND-1_FAMILY-407";Tend="697";Tstart="545";shortTE="F";uid="c1b43d46-9d23-4493-be46-88fc0edcd274"
Super-Scaffold_100008	RepeatMasker	LINE/R1	7743475	7743606	832	+	.	ID="RND-6_FAMILY-5209";Tend="1403";Tstart="1265";shortTE="F";uid="da08c366-bcaa-4f70-9b9f-176daeca5497"
Super-Scaffold_100008	RepeatMasker	DNA/Ginger-1	2473616	2473874	430	+	.	ID="RND-6_FAMILY-15982";Tend="1541";Tstart="1280";shortTE="F";uid="b83a1117-cf2f-4341-85f2-8509f824be86"
Super-Scaffold_100008	RepeatMasker	Retroposon?	13902477	13905329	24934	+	.	ID="RND-1_FAMILY-225";Tend="3584";Tstart="732";shortTE="F";uid="ef92ed21-1394-4cbd-bec7-1dc6417acbb7"
Super-Scaffold_100008	RepeatMasker	Unknown	3082182	3082468	1845	+	.	ID="RND-5_FAMILY-1101";Tend="1178";Tstart="897";shortTE="F";uid="e13a0e89-d79a-473e-8271-c3994d7c426b"
Super-Scaffold_100008	RepeatMasker	LINE/CR1	3396	5413	9813	+	.	ID="RND-5_FAMILY-10846";Tend="1962";Tstart="81";shortTE="F";uid="8591c2eb-82cf-4756-b5bd-10eb41a7dab1"
Super-Scaffold_100008	RepeatMasker	DNA/hAT-hAT19	9009914	9010142	1727	+	.	ID="RND-6_FAMILY-168";Tend="1160";Tstart="932";shortTE="F";uid="b5ce7536-626f-471b-adbb-67396d641a86"
Super-Scaffold_100008	RepeatMasker	DNA	7264929	7265143	822	+	.	ID="DNA4-2_AP";Tend="769";Tstart="571";shortTE="F";uid="ff2ec44c-6514-4de5-bfad-df8915607123"
Super-Scaffold_100008	RepeatMasker	DNA/MULE-NOF	8973956	8974136	608	+	.	ID="RND-1_FAMILY-395";Tend="4448";Tstart="4278";shortTE="F";uid="ade7c224-5b8b-4f85-b268-fbb5435e32b5"
Super-Scaffold_100008	RepeatMasker	DNA/hAT-Tip100	11758006	11758669	2733	+	.	ID="RND-6_FAMILY-12830";Tend="1605";Tstart="939";shortTE="F";uid="0bdb9221-dc28-4958-a310-ee0385c27c2a"
Super-Scaffold_100008	RepeatMasker	DNA/Kolobok-E	1903733	1903844	408	+	.	ID="RND-1_FAMILY-548";Tend="652";Tstart="546";shortTE="F";uid="ae340059-96a7-4935-828d-bff170dc1a92"
Super-Scaffold_100008	RepeatMasker	Unknown	6184456	6184643	504	+	.	ID="RND-1_FAMILY-17";Tend="1219";Tstart="1032";shortTE="F";uid="e5ccbdbc-cf5e-49fd-b95c-bde232b78609"
Super-Scaffold_100008	RepeatMasker	DNA	6388080	6388515	1920	+	.	ID="TTAA2_AP";Tend="426";Tstart="1";shortTE="F";uid="2eee0445-8460-4c1e-9571-d4829dc96453"
Super-Scaffold_100008	RepeatMasker	DNA/Ginger-1	5114857	5115194	684	+	.	ID="RND-6_FAMILY-6948";Tend="1497";Tstart="1150";shortTE="F";uid="80063f28-eac1-477d-8b6d-c24acbb33d25"
Super-Scaffold_100008	RepeatMasker	DNA/MULE-MuDR	2467529	2467898	1109	+	.	ID="RND-6_FAMILY-23826";Tend="3053";Tstart="2740";shortTE="F";uid="575de45b-9ad8-421b-8691-56b608cb976f"
Super-Scaffold_100008	RepeatMasker	Unknown	8174368	8175214	6557	+	.	ID="RND-5_FAMILY-5076";Tend="1824";Tstart="990";shortTE="F";uid="264ec311-1837-4eda-9549-15d2d1a0afb0"
Super-Scaffold_100008	RepeatMasker	DNA/hAT	10498201	10498617	409	+	.	ID="RND-6_FAMILY-8690";TEgroup="ctg_11%7CRND-6_FAMILY-8690%7C1";Tend="1371";Tstart="727";shortTE="F";uid="9b42a94b-9d8a-4222-9ea6-2335bd63ed22"
Super-Scaffold_100008	RepeatMasker	RC/Helitron	1738035	1738225	1597	+	.	ID="RND-6_FAMILY-6173";Tend="1630";Tstart="1439";shortTE="F";uid="d2b943aa-e434-4f3f-a44e-bc1342670295"
Super-Scaffold_100008	RepeatMasker	DNA/Maverick	13400567	13400691	447	+	.	ID="RND-1_FAMILY-118";Tend="1725";Tstart="1592";shortTE="F";uid="7c23216d-5738-4b8d-bb2d-b721467ff42b"
Super-Scaffold_100008	RepeatMasker	DNA	9734025	9734337	693	+	.	ID="DNA4-3_AP";Tend="338";Tstart="52";shortTE="F";uid="9b287b1b-0f2d-4ab3-ac13-a6c307759e40"
Super-Scaffold_100008	RepeatMasker	DNA/MULE-NOF	9202409	9202821	1209	+	.	ID="RND-6_FAMILY-1936";Tend="805";Tstart="392";shortTE="F";uid="559a7fb8-af3d-4cf9-a90f-55ef4b93799e"
Super-Scaffold_100008	RepeatMasker	RC/Helitron	7203996	7204113	403	+	.	ID="RND-5_FAMILY-5971";Tend="1095";Tstart="955";shortTE="F";uid="3635775a-30be-4f9e-8144-a67a1dc75015"
Super-Scaffold_100008	RepeatMasker	DNA/hAT-Blackjack	2086231	2086680	3428	+	.	ID="RND-5_FAMILY-3371";Tend="1467";Tstart="1027";shortTE="F";uid="366f3c7f-0d4a-4650-af3c-2a6b9e20cb29"
Super-Scaffold_100008	RepeatMasker	LINE/L2	6932952	6933286	426	+	.	ID="RND-5_FAMILY-9709";Tend="3768";Tstart="3455";shortTE="F";uid="591e8741-42dd-4da4-8341-83929d5eff0a"
Super-Scaffold_100008	RepeatMasker	LINE/I	14419414	14419568	446	+	.	ID="RND-5_FAMILY-3266";Tend="1325";Tstart="1142";shortTE="F";uid="6d649964-3dda-4db2-9190-29c207c29ba5"
Super-Scaffold_100008	RepeatMasker	DNA/hAT-Tip100	5348362	5348495	437	+	.	ID="HAT-N16_AP";Tend="134";Tstart="1";shortTE="F";uid="ede9698c-9710-4081-979d-88330d7d9b39"
Super-Scaffold_100008	RepeatMasker	RC/Helitron	6923718	6923913	833	+	.	ID="RND-6_FAMILY-4755";Tend="1934";Tstart="1775";shortTE="F";uid="8f93c007-265a-4010-9a44-9e8573a2a31d"
Super-Scaffold_100008	RepeatMasker	DNA	9938359	9938472	581	+	.	ID="TTAA2D_AP";Tend="102";Tstart="1";shortTE="F";uid="1a7e1dec-d5e0-4f7e-85bd-4bd97fe21481"
Super-Scaffold_100008	RepeatMasker	Retroposon?	13907450	13907957	3928	+	.	ID="RND-1_FAMILY-225";Tend="4089";Tstart="3575";shortTE="F";uid="5bb532f5-7ae1-49b2-b3f4-64c7ba662e88"
Super-Scaffold_100008	RepeatMasker	DNA/MULE-MuDR	11514464	11514697	534	+	.	ID="RND-6_FAMILY-30787";Tend="1085";Tstart="854";shortTE="F";uid="fcdd4685-c7c8-4df9-a669-c2c187b03ff6"
Super-Scaffold_100008	RepeatMasker	Unknown	14631679	14632118	2666	+	.	ID="RND-1_FAMILY-527";Tend="1515";Tstart="978";shortTE="F";uid="7b516e58-be86-4384-b030-39bf9a423e5b"
Super-Scaffold_100008	RepeatMasker	DNA	6314970	6315240	1699	+	.	ID="ttaa3b_ap";Tend="436";Tstart="194";shortTE="F";uid="b2628236-ed0b-4259-b102-30fad2de109b"
Super-Scaffold_100008	RepeatMasker	DNA/hAT-Tip100	8606380	8606539	652	+	.	ID="RND-6_FAMILY-831";TEgroup="ctg_11%7CRND-6_FAMILY-831%7C1";Tend="329";Tstart="247";shortTE="T";uid="549dc7c6-91fc-4c1e-b48f-f214fde77396"
Super-Scaffold_100008	RepeatMasker	Unknown	13885974	13886828	3862	+	.	ID="RND-4_FAMILY-1804";Tend="1384";Tstart="516";shortTE="F";uid="587a3c2e-de0a-48b3-bc32-ab90da66fed0"
Super-Scaffold_100008	RepeatMasker	DNA	1231603	1231896	550	+	.	ID="dna4-2b_ap";Tend="348";Tstart="26";shortTE="F";uid="bd3934f9-ad38-44fe-a85c-2f52e92a9679"
Super-Scaffold_100008	RepeatMasker	DNA/MULE-MuDR	8390478	8392880	4561	+	.	ID="RND-5_FAMILY-2258";TEgroup="ctg_11%7CRND-5_FAMILY-2258%7C1";Tend="6600";Tstart="4317";shortTE="F";uid="2ec703b4-6436-4916-bf9b-3280d119de17"
Super-Scaffold_100008	RepeatMasker	LTR/Gypsy	9219355	9220074	1019	+	.	ID="GYPSY2-I_AP";TEgroup="ctg_11%7CGYPSY2-I_AP%7C1";Tend="673";Tstart="126";shortTE="F";uid="343fe868-a7a4-4e36-a2e0-a33f7b29cf55"
Super-Scaffold_100008	RepeatMasker	Unknown	11735390	11736189	6904	+	.	ID="RND-6_FAMILY-13281";Tend="1771";Tstart="973";shortTE="F";uid="c984c305-71a2-4f4e-97f3-dbecbecb68ea"
Super-Scaffold_100008	RepeatMasker	DNA	8137499	8137895	1330	+	.	ID="RND-1_FAMILY-30";TEgroup="ctg_11%7CRND-1_FAMILY-30%7C1";Tend="1527";Tstart="975";shortTE="F";uid="423d1701-7637-4a9b-9fec-7ceed10c1566"
Super-Scaffold_100008	RepeatMasker	DNA/Sola-1	3625629	3626130	975	+	.	ID="RND-6_FAMILY-8209";TEgroup="ctg_11%7CRND-6_FAMILY-8209%7C1";Tend="1535";Tstart="627";shortTE="F";uid="f2e410cb-851e-4556-9d3e-e5c6fc0bddcd"
Super-Scaffold_100008	RepeatMasker	Retroposon?	12138984	12139286	463	+	.	ID="RND-5_FAMILY-2063";Tend="2858";Tstart="2554";shortTE="F";uid="3911c8da-2364-4a89-aee0-c83d3c3e5931"
Super-Scaffold_100008	RepeatMasker	DNA/MULE-MuDR	8129770	8129884	442	+	.	ID="RND-6_FAMILY-536";Tend="1295";Tstart="1184";shortTE="F";uid="5e9b1be6-08e3-4812-99fe-96d955291d7a"
Super-Scaffold_100008	RepeatMasker	Unknown	9234137	9234591	431	+	.	ID="RND-6_FAMILY-22157";TEgroup="ctg_11%7CRND-6_FAMILY-22157%7C1";Tend="2535";Tstart="1998";shortTE="F";uid="469d4829-cfa6-4154-b6f6-af3ce1c72d61"
Super-Scaffold_100008	RepeatMasker	DNA/hAT-Charlie	2621076	2621308	463	+	.	ID="RND-6_FAMILY-24056";Tend="787";Tstart="565";shortTE="F";uid="aeea4524-7efd-499e-9d96-dd7a7f907fe2"
Super-Scaffold_100008	RepeatMasker	LINE/L2	14582803	14583368	3124	+	.	ID="RND-5_FAMILY-6525";Tend="3060";Tstart="2492";shortTE="F";uid="c4c3e258-6ec1-477a-9652-60535164e808"
Super-Scaffold_100008	RepeatMasker	Unknown	2809925	2810191	812	+	.	ID="RND-5_FAMILY-1786";Tend="1380";Tstart="1118";shortTE="F";uid="70c17959-bef1-489d-9edd-406201d353c2"
Super-Scaffold_100008	RepeatMasker	DNA/Kolobok-E	14517803	14518062	510	+	.	ID="RND-6_FAMILY-1804";Tend="1942";Tstart="1692";shortTE="F";uid="7c953906-30d8-48cb-a491-eb1527be6989"
Super-Scaffold_100008	RepeatMasker	DNA/TcMar?	5825347	5825512	1327	+	.	ID="RND-6_FAMILY-7571";Tend="1651";Tstart="1487";shortTE="F";uid="863ed095-d3f0-41e6-b824-b0775a0b0027"
Super-Scaffold_100008	RepeatMasker	DNA/Ginger-2	5439594	5440484	6061	+	.	ID="RND-1_FAMILY-388";Tend="1789";Tstart="975";shortTE="F";uid="9fa324f4-47b4-4d35-9742-1f3e3d7e7829"
Super-Scaffold_100008	RepeatMasker	DNA/hAT-Tip100	1309155	1309767	1679	+	.	ID="HAT-N16_AP";Tend="564";Tstart="1";shortTE="F";uid="fc4a706a-86be-4bee-88af-be1f2fbf10fc"
Super-Scaffold_100008	RepeatMasker	DNA/hAT-Charlie	13849836	13850040	406	+	.	ID="RND-1_FAMILY-160";Tend="2680";Tstart="2477";shortTE="F";uid="466b774c-5cdd-4ae2-828e-43022ffd4a1b"
Super-Scaffold_100008	RepeatMasker	DNA/Ginger-1	4563865	4564013	416	+	.	ID="RND-6_FAMILY-1352";Tend="873";Tstart="736";shortTE="F";uid="0a996c8a-d5c9-464f-867a-dccfeb4e8398"
Super-Scaffold_100008	RepeatMasker	DNA	6752875	6753166	1518	+	.	ID="DNA4-1_AP";Tend="823";Tstart="529";shortTE="F";uid="59fee394-4287-4cbd-8f85-9c796ec9f8df"
Super-Scaffold_100008	RepeatMasker	Retroposon?	14426168	14426280	502	+	.	ID="RND-6_FAMILY-14486";Tend="4237";Tstart="4127";shortTE="F";uid="f9eb1616-0d95-49ff-9534-af6ad3e3d687"
Super-Scaffold_100008	RepeatMasker	LTR/Pao	1975129	1975335	803	+	.	ID="RND-6_FAMILY-4002";Tend="1106";Tstart="896";shortTE="F";uid="9121f4ea-85b9-461b-8eb0-24a32392a9d8"
Super-Scaffold_100008	RepeatMasker	DNA/TcMar-m44	10444694	10445263	404	+	.	ID="RND-1_FAMILY-243";Tend="5259";Tstart="4677";shortTE="F";uid="09887aa0-72e1-4a49-a473-7060947bf3fb"
Super-Scaffold_100008	RepeatMasker	DNA	13344052	13344265	970	+	.	ID="dna4-2_ap";Tend="252";Tstart="33";shortTE="F";uid="43994206-6b93-4456-8305-6f5f1473ffa5"
Super-Scaffold_100008	RepeatMasker	DNA	4403063	4403272	428	+	.	ID="dna4-1_ap";Tend="255";Tstart="38";shortTE="F";uid="4869d06d-85ea-4d4b-863f-1cb2d61768b7"
Super-Scaffold_100008	RepeatMasker	LINE/RTE-RTE	11802186	11802358	503	+	.	ID="RND-1_FAMILY-246";Tend="1192";Tstart="1011";shortTE="F";uid="88723d19-b199-4291-80c0-87576b48b217"
Super-Scaffold_100008	RepeatMasker	DNA	6933336	6933994	2503	+	.	ID="DNA4-2_AP";Tend="728";Tstart="1";shortTE="F";uid="1b9b3188-767e-4cb0-8585-0b8a0dc90666"
Super-Scaffold_100008	RepeatMasker	LINE/I-Jockey	10555239	10558945	724	+	.	ID="JOCKEY-6_RPR";Tend="4331";Tstart="1013";shortTE="F";uid="60c4c131-38ea-4acd-830e-a743d3640713"
Super-Scaffold_100008	RepeatMasker	DNA/MULE-MuDR	2656511	2658809	19901	+	.	ID="RND-6_FAMILY-33908";Tend="2858";Tstart="559";shortTE="F";uid="3efda29f-4cf1-49ae-b2fc-be2af2d6865d"
Super-Scaffold_100008	RepeatMasker	Retroposon?	24690	24935	525	+	.	ID="RND-6_FAMILY-3916";Tend="4404";Tstart="4181";shortTE="F";uid="a7e2f6eb-3250-4647-8d46-46c90ef00d2b"
Super-Scaffold_100008	RepeatMasker	DNA	6700310	6700714	910	+	.	ID="TTAA3C_AP";Tend="416";Tstart="1";shortTE="F";uid="16769266-d4fb-4e85-a1bc-4ef74d449505"
Super-Scaffold_100008	RepeatMasker	Unknown	1130942	1131247	1023	+	.	ID="RND-6_FAMILY-19012";Tend="1603";Tstart="1218";shortTE="F";uid="3b36f0b6-97df-4051-b0ed-4b47b96f58d2"
Super-Scaffold_100008	RepeatMasker	Unknown	4363683	4363783	529	+	.	ID="RND-6_FAMILY-2138";Tend="1456";Tstart="1357";shortTE="F";uid="416a6115-2e22-4e37-be3d-5b7ac8405b04"
Super-Scaffold_100008	RepeatMasker	DNA/Ginger-1	5410080	5410502	514	+	.	ID="RND-6_FAMILY-15982";Tend="1067";Tstart="602";shortTE="F";uid="f9c58b82-45b2-426c-b123-4118a5f7dc64"
Super-Scaffold_100008	RepeatMasker	DNA	1054869	1055178	1643	+	.	ID="RND-5_FAMILY-1012";Tend="1210";Tstart="904";shortTE="F";uid="516ca6be-d007-409b-b361-9a342e08159c"
Super-Scaffold_100008	RepeatMasker	DNA/Ginger-1	12048537	12048794	511	+	.	ID="RND-6_FAMILY-6948";Tend="2090";Tstart="1831";shortTE="F";uid="4cc1f209-61da-4ebf-af3c-5954e2ab5b81"
Super-Scaffold_100008	RepeatMasker	LINE/I-Jockey	12813045	12813376	577	+	.	ID="VINGI-18_LMI";Tend="2050";Tstart="1725";shortTE="F";uid="50983fd9-ec4b-4841-9a09-0f6d9ce39e4a"
Super-Scaffold_100008	RepeatMasker	DNA/Kolobok-T2	8817672	8818046	1971	+	.	ID="RND-6_FAMILY-12645";Tend="1507";Tstart="1087";shortTE="F";uid="804aa134-1df5-41b9-be29-977a39908f4b"
Super-Scaffold_100008	RepeatMasker	Retroposon?	10810097	10810218	494	+	.	ID="RND-5_FAMILY-2063";Tend="2671";Tstart="2557";shortTE="F";uid="e693d1f1-7711-4c45-8df2-3028665210ba"
Super-Scaffold_100008	RepeatMasker	DNA/TcMar-Tigger	3556289	3556467	604	+	.	ID="DNA2-8_AP";Tend="759";Tstart="567";shortTE="F";uid="c14ac3a1-564d-4918-b196-8a883d18e75d"
Super-Scaffold_100008	RepeatMasker	DNA/Kolobok-E	6601384	6601786	1461	+	.	ID="RND-5_FAMILY-3341";TEgroup="ctg_11%7CRND-5_FAMILY-3341%7C2";Tend="1504";Tstart="884";shortTE="F";uid="c5458b94-4144-450f-aaa0-e9d42fb2702e"
Super-Scaffold_100008	RepeatMasker	Unknown	13924208	13924447	1484	+	.	ID="RND-5_FAMILY-1367";Tend="1185";Tstart="949";shortTE="F";uid="3ed2bb1f-9bf4-4554-88a5-9f8122e2adce"
Super-Scaffold_100008	RepeatMasker	RC/Helitron	6349779	6350277	979	+	.	ID="RND-1_FAMILY-138";Tend="1822";Tstart="1379";shortTE="F";uid="d4d70b78-9d9b-496e-b86c-4ec75073d0ff"
Super-Scaffold_100008	RepeatMasker	DNA/MULE-NOF	6425966	6426378	1004	+	.	ID="RND-5_FAMILY-266";TEgroup="ctg_11%7CRND-5_FAMILY-266%7C1";Tend="2802";Tstart="2261";shortTE="F";uid="a89efd8e-6947-48e5-8329-d50d3ae03cc2"
Super-Scaffold_100008	RepeatMasker	Unknown	5299302	5299562	1918	+	.	ID="RND-6_FAMILY-40050";Tend="1199";Tstart="938";shortTE="F";uid="3223b1ae-a853-40c8-9b03-66aa97dace76"
Super-Scaffold_100008	RepeatMasker	DNA/MULE-MuDR	14227799	14228126	817	+	.	ID="RND-5_FAMILY-5056";Tend="2425";Tstart="2047";shortTE="F";uid="24acc2e9-65c1-4005-a3e7-e83ff01e644c"
Super-Scaffold_100008	RepeatMasker	Unknown	6605146	6605522	3266	+	.	ID="RND-1_FAMILY-193";Tend="1360";Tstart="985";shortTE="F";uid="5dc99954-573b-470d-a11c-ae929ee5e545"
Super-Scaffold_100008	RepeatMasker	DNA/hAT	10399479	10399599	421	+	.	ID="RND-6_FAMILY-8690";Tend="4826";Tstart="4704";shortTE="F";uid="8e2a1f9b-e960-45ed-9712-5d197dd3a600"
Super-Scaffold_100008	RepeatMasker	DNA/Ginger-1	10690018	10690252	941	+	.	ID="RND-6_FAMILY-1352";Tend="2133";Tstart="1879";shortTE="F";uid="fe10d805-3a2e-452c-83ff-0d333ab093bc"
Super-Scaffold_100008	RepeatMasker	DNA/TcMar-Tc1	9807857	9808268	736	+	.	ID="RND-5_FAMILY-9354";Tend="5234";Tstart="4844";shortTE="F";uid="becd8ad3-dc97-4975-bf3c-f115429788c2"
Super-Scaffold_100008	RepeatMasker	DNA/Kolobok-E	6615995	6616266	1210	+	.	ID="RND-4_FAMILY-2210";Tend="1371";Tstart="1098";shortTE="F";uid="c86a2949-959f-430b-8f65-27662044f5c7"
Super-Scaffold_100008	RepeatMasker	DNA/TcMar-m44	10547563	10547730	1287	+	.	ID="MARINER-1_AP";Tend="2330";Tstart="2163";shortTE="F";uid="bb13c3ca-4c41-4831-8e19-559f3ffb3ed2"
Super-Scaffold_100008	RepeatMasker	Unknown	4068899	4069460	654	+	.	ID="RND-6_FAMILY-15449";TEgroup="ctg_11%7CRND-6_FAMILY-15449%7C1";Tend="1838";Tstart="1565";shortTE="F";uid="58571eb6-55fc-400c-adba-3887f1e3c305"
Super-Scaffold_100008	RepeatMasker	DNA/hAT-hATm	7729715	7732076	4781	+	.	ID="HAT-4C_AP";Tend="3250";Tstart="874";shortTE="F";uid="9ee3a558-14af-4c93-ae81-2e2b56706fd5"
Super-Scaffold_100008	RepeatMasker	DNA/hAT-hAT19	10465507	10465827	802	+	.	ID="RND-6_FAMILY-168";Tend="1291";Tstart="921";shortTE="F";uid="28ce5c5e-de7f-4cdf-97dc-8a72ca2e1e10"
Super-Scaffold_100008	RepeatMasker	Unknown	11864610	11864872	879	+	.	ID="RND-5_FAMILY-1598";Tend="1791";Tstart="1457";shortTE="F";uid="b2b8b66a-8e35-49a4-ba39-218b4766e385"
Super-Scaffold_100008	RepeatMasker	LINE/L2	12243753	12244028	716	+	.	ID="RND-6_FAMILY-26610";Tend="2004";Tstart="1722";shortTE="F";uid="d6d5ae61-282e-425f-8681-2498330a49be"
Super-Scaffold_100008	RepeatMasker	DNA	14553167	14553593	691	+	.	ID="dna-ttaa-1_ap";Tend="422";Tstart="33";shortTE="F";uid="378a9f8a-a62b-4b95-a237-4180881bbba7"
Super-Scaffold_100008	RepeatMasker	Unknown	5420825	5421380	2291	+	.	ID="RND-5_FAMILY-4565";Tend="1412";Tstart="939";shortTE="F";uid="4c976164-58e4-4abf-b8ed-ccb28f83f534"
Super-Scaffold_100008	RepeatMasker	DNA/Ginger-1	7113258	7113609	706	+	.	ID="RND-6_FAMILY-1352";Tend="1387";Tstart="1034";shortTE="F";uid="bec21e5b-b793-4d55-bca9-6ed021b501ca"
Super-Scaffold_100008	RepeatMasker	DNA/hAT-Tip100	718156	718770	3575	+	.	ID="RND-6_FAMILY-3646";Tend="1602";Tstart="935";shortTE="F";uid="0f8cd351-051f-4385-803c-587cc5f83b11"
Super-Scaffold_100008	RepeatMasker	Unknown	8775510	8775968	902	+	.	ID="RND-6_FAMILY-4505";Tend="1228";Tstart="787";shortTE="F";uid="e6a99dfb-601b-42df-88ef-72cf4b27bc12"
Super-Scaffold_100008	RepeatMasker	DNA/Sola-1	38978	39311	720	+	.	ID="RND-5_FAMILY-12648";Tend="1036";Tstart="709";shortTE="F";uid="5573b5ab-70cf-4da7-89a6-63651efa507a"
Super-Scaffold_100008	RepeatMasker	DNA	6824913	6825657	3022	+	.	ID="DNA4-1_AP";Tend="822";Tstart="20";shortTE="F";uid="c9881b7a-34e3-43a2-93cb-b2915af32c39"
Super-Scaffold_100008	RepeatMasker	DNA/Kolobok-E	8192421	8192707	965	+	.	ID="RND-5_FAMILY-3341";Tend="1283";Tstart="990";shortTE="F";uid="205aa4ec-2edd-44d9-b788-7af4fd5c395d"
Super-Scaffold_100008	RepeatMasker	RC/Helitron	2557286	2557726	1460	+	.	ID="RND-1_FAMILY-138";Tend="1663";Tstart="1223";shortTE="F";uid="5f87c7f2-36f5-4c60-84b9-3c03705e60f0"
Super-Scaffold_100008	RepeatMasker	DNA	8405550	8405771	1032	+	.	ID="RND-6_FAMILY-13648";Tend="1870";Tstart="1640";shortTE="F";uid="4d39c95c-863c-4572-a083-15498dd39a02"
Super-Scaffold_100008	RepeatMasker	RC/Helitron	9927626	9927747	486	+	.	ID="RND-1_FAMILY-138";Tend="1417";Tstart="1297";shortTE="F";uid="39b835a7-a756-4d68-b544-6a6e53d92c7e"
Super-Scaffold_100008	RepeatMasker	LINE/CR1	13448007	13448735	2761	+	.	ID="RND-6_FAMILY-1134";Tend="1781";Tstart="1012";shortTE="F";uid="ac174753-e758-410f-bc6f-ac880f25fdcc"
Super-Scaffold_100008	RepeatMasker	DNA/Ginger-1	2819241	2819487	725	+	.	ID="RND-6_FAMILY-1352";Tend="1298";Tstart="1063";shortTE="F";uid="a3f9eb52-52cb-4c8b-b9a3-b5b20b450cd0"
Super-Scaffold_100008	RepeatMasker	Retroposon?	8637835	8637941	438	+	.	ID="SINE2-2_AP";Tend="1939";Tstart="1836";shortTE="F";uid="bed9dfb0-4639-4005-9ad6-ad4a78829cea"
Super-Scaffold_100008	RepeatMasker	Unknown	7700811	7701459	1438	+	.	ID="RND-6_FAMILY-25234";Tend="1796";Tstart="1149";shortTE="F";uid="fa34adfb-2223-467b-a83f-ba6d5b66898f"
Super-Scaffold_100008	RepeatMasker	Unknown	12332541	12332851	946	+	.	ID="RND-6_FAMILY-4505";Tend="1221";Tstart="909";shortTE="F";uid="e4fcf734-c879-44b4-80f0-2e44a2852c4a"
Super-Scaffold_100008	RepeatMasker	DNA	2101974	2102174	1311	+	.	ID="ttaa4b_ap";Tend="430";Tstart="251";shortTE="F";uid="5c1efb90-ea46-4a77-8182-2ee24192ead2"
Super-Scaffold_100008	RepeatMasker	Unknown	12493794	12494327	1610	+	.	ID="RND-6_FAMILY-14737";Tend="1462";Tstart="923";shortTE="F";uid="a900ee4b-549f-498e-8c83-f40f8219b01b"
Super-Scaffold_100008	RepeatMasker	DNA/hAT-Tip100	8348190	8348427	1646	+	.	ID="RND-6_FAMILY-2491";Tend="1172";Tstart="949";shortTE="F";uid="c5004f51-43fc-400b-bda1-d57b15f76730"
Super-Scaffold_100008	RepeatMasker	Unknown	2534061	2534354	2167	+	.	ID="RND-6_FAMILY-15449";Tend="1776";Tstart="1486";shortTE="F";uid="cffdcff7-440f-4abd-a73b-85d94d2c2a93"
Super-Scaffold_100008	RepeatMasker	DNA/hAT-Tip100	8441386	8441870	4220	+	.	ID="RND-6_FAMILY-16375";Tend="485";Tstart="1";shortTE="F";uid="895ab0c9-7ace-46aa-8553-31adec00b011"
Super-Scaffold_100008	RepeatMasker	DNA/hAT	8087294	8087414	856	+	.	ID="RND-1_FAMILY-313";Tend="1054";Tstart="934";shortTE="F";uid="06b1463a-569d-44bc-8d09-21882463bf68"
Super-Scaffold_100008	RepeatMasker	DNA	12451706	12452534	2245	+	.	ID="DNA4-2_AP";Tend="767";Tstart="2";shortTE="F";uid="03f8f4c7-40c5-4a44-8e73-013b2e5d22c4"
Super-Scaffold_100008	RepeatMasker	DNA	3051278	3051391	599	+	.	ID="DNA4-1_AP";Tend="822";Tstart="714";shortTE="F";uid="d16786a8-c0b0-4ae2-ae1a-a29101704867"
Super-Scaffold_100008	RepeatMasker	LTR/Gypsy	4002851	4003266	471	+	.	ID="RND-1_FAMILY-14";TEgroup="ctg_11%7CRND-1_FAMILY-14%7C1";Tend="4723";Tstart="4415";shortTE="F";uid="26d0a53c-6b1a-4769-ba66-e9871a891f4d"
Super-Scaffold_100008	RepeatMasker	DNA/hAT-Charlie	6733619	6734013	1198	+	.	ID="HALYOMORPHA_HALYS-5_FAMILY-257";Tend="590";Tstart="188";shortTE="F";uid="e09b098f-ee01-476b-9738-becab7b23e0c"
Super-Scaffold_100008	RepeatMasker	DNA	5288814	5289130	580	+	.	ID="DNAX-2_AP";Tend="339";Tstart="31";shortTE="F";uid="d39982c0-8a00-433e-800b-2b36d5426592"
Super-Scaffold_100008	RepeatMasker	DNA	8174266	8174367	749	+	.	ID="DNA8-59_AP";Tend="217";Tstart="115";shortTE="F";uid="1975acbc-1ed9-4bd4-b3a6-795a5c2844bb"
Super-Scaffold_100008	RepeatMasker	DNA	14691009	14691424	2358	+	.	ID="TTAA3_AP";Tend="418";Tstart="1";shortTE="F";uid="eb43c566-e3e4-4e61-aae2-4515d2d767ff"
Super-Scaffold_100008	RepeatMasker	LTR/Pao	690059	690397	1731	+	.	ID="RND-6_FAMILY-4002";Tend="1407";Tstart="1027";shortTE="F";uid="8ffb9e63-a6c7-447b-8d9e-8632d08a5d58"
Super-Scaffold_100008	RepeatMasker	DNA	13264908	13265113	575	+	.	ID="RND-5_FAMILY-2476";Tend="1129";Tstart="923";shortTE="F";uid="b82b407f-c2e9-4e2c-ac9a-eab3ebeeafcf"
Super-Scaffold_100008	RepeatMasker	DNA	8899715	8900462	3655	+	.	ID="DNA4-2_AP";Tend="747";Tstart="20";shortTE="F";uid="df72ff2d-15d4-46c7-9a68-cfa8b56f4f0a"
Super-Scaffold_100008	RepeatMasker	Unknown	11914229	11914604	1791	+	.	ID="RND-5_FAMILY-1367";Tend="1360";Tstart="943";shortTE="F";uid="961307c9-1f53-4e17-835d-7aadb1531ddd"
Super-Scaffold_100008	RepeatMasker	Retroposon?	9127634	9127794	708	+	.	ID="RND-6_FAMILY-11158";Tend="687";Tstart="521";shortTE="F";uid="3ade5682-2a1d-45fc-8c1c-bd3d7d062aa2"
Super-Scaffold_100008	RepeatMasker	Unknown	11654330	11654540	1328	+	.	ID="RND-1_FAMILY-4";Tend="816";Tstart="602";shortTE="F";uid="f7f5f104-5c50-4a85-b372-28c57193d862"
Super-Scaffold_100008	RepeatMasker	DNA	6684809	6685070	1251	+	.	ID="TTAA18_AP";Tend="558";Tstart="302";shortTE="F";uid="38279458-0bc0-4ccf-a0fd-ba80c1c0f205"
Super-Scaffold_100008	RepeatMasker	DNA/MULE-MuDR	2466921	2467479	714	+	.	ID="RND-6_FAMILY-23826";TEgroup="ctg_11%7CRND-6_FAMILY-23826%7C1";Tend="2790";Tstart="747";shortTE="F";uid="8a6c7660-9643-49bd-b0ad-d774b7f8a6b6"
Super-Scaffold_100008	RepeatMasker	DNA/Ginger-1	922295	922488	754	+	.	ID="RND-6_FAMILY-1352";Tend="898";Tstart="716";shortTE="F";uid="3dc0fe0f-aad4-4551-9658-83dc07b2b531"
Super-Scaffold_100008	RepeatMasker	Unknown	8367817	8368120	1162	+	.	ID="RND-1_FAMILY-324";Tend="1064";Tstart="696";shortTE="F";uid="638719da-18d9-423b-b30a-1570730f4eea"
Super-Scaffold_100008	RepeatMasker	RC/Helitron	1854900	1855030	714	+	.	ID="RND-6_FAMILY-2109";Tend="1848";Tstart="1706";shortTE="F";uid="7253e535-c43c-4e75-b3aa-c180e851a831"
Super-Scaffold_100008	RepeatMasker	DNA/Kolobok-E	7751542	7751714	470	+	.	ID="RND-6_FAMILY-10295";Tend="2204";Tstart="2040";shortTE="F";uid="e2ba3736-5c9b-4c29-9316-ca57812e2b75"
Super-Scaffold_100008	RepeatMasker	RC/Helitron	669112	669222	414	+	.	ID="HELITRON-N1_PBA";Tend="678";Tstart="563";shortTE="F";uid="cf8669ae-c206-4441-bb5d-7f35f980be00"
Super-Scaffold_100008	RepeatMasker	Unknown	14339392	14339767	2527	+	.	ID="RND-5_FAMILY-1367";Tend="1352";Tstart="968";shortTE="F";uid="e8a961ee-6a9a-4277-bf4b-cd90e479acfb"
Super-Scaffold_100008	RepeatMasker	Unknown	11590717	11591033	783	+	.	ID="RND-6_FAMILY-3029";Tend="1148";Tstart="841";shortTE="F";uid="5ab0e8ae-f827-41fd-9f12-d80f6824dd10"
Super-Scaffold_100008	RepeatMasker	Unknown	8563004	8563849	7281	+	.	ID="RND-1_FAMILY-251";Tend="1770";Tstart="927";shortTE="F";uid="21dce8a0-9d8c-4f28-9031-b3ae16c8ee0e"
Super-Scaffold_100008	RepeatMasker	DNA/MULE-MuDR	1804891	1805021	463	+	.	ID="RND-1_FAMILY-353";Tend="3050";Tstart="2921";shortTE="F";uid="5d2004e9-5ae3-4e05-a4f3-b8ab5ad569a0"
Super-Scaffold_100008	RepeatMasker	Unknown	61049	61280	1534	+	.	ID="RND-6_FAMILY-2562";Tend="1759";Tstart="1543";shortTE="F";uid="4e384b01-06d3-4e41-b010-7f023d1f1b4b"
Super-Scaffold_100008	RepeatMasker	DNA/Ginger-1	11520592	11520748	466	+	.	ID="RND-6_FAMILY-1352";Tend="927";Tstart="767";shortTE="F";uid="2ef3436d-3aeb-4410-bd30-d90fde1f0ddb"
Super-Scaffold_100008	RepeatMasker	DNA/Ginger-1	13574612	13575074	1141	+	.	ID="RND-5_FAMILY-110";Tend="695";Tstart="239";shortTE="F";uid="9aa3008b-942c-4075-a763-c9bb7fe5bf8c"
Super-Scaffold_100008	RepeatMasker	Unknown	587915	588486	997	+	.	ID="RND-5_FAMILY-4565";TEgroup="ctg_11%7CRND-5_FAMILY-4565%7C1";Tend="1414";Tstart="994";shortTE="F";uid="5a7321a9-5c49-449e-b76c-e6a373123297"
Super-Scaffold_100008	RepeatMasker	Unknown	5812286	5812716	1167	+	.	ID="RND-6_FAMILY-15738";TEgroup="ctg_11%7CRND-6_FAMILY-15738%7C2";Tend="1441";Tstart="251";shortTE="F";uid="70b9d3fa-c392-4314-beab-c8c919ce2e02"
Super-Scaffold_100008	RepeatMasker	DNA/hAT-hAT19	4850962	4851530	2400	+	.	ID="RND-5_FAMILY-4213";Tend="1424";Tstart="754";shortTE="F";uid="5c1235cd-8e24-485c-8cb5-1d2c01ea3050"
Super-Scaffold_100008	RepeatMasker	LINE/Penelope	12379790	12380889	6003	+	.	ID="RND-6_FAMILY-17296";Tend="1735";Tstart="631";shortTE="F";uid="8000ecd9-e8c6-43cb-8111-cebcf8420677"
Super-Scaffold_100008	RepeatMasker	Unknown	7260237	7260809	2219	+	.	ID="RND-6_FAMILY-14737";Tend="1415";Tstart="817";shortTE="F";uid="eb0945d7-96ef-4967-9176-d264c629dbee"
Super-Scaffold_100008	RepeatMasker	RC/Helitron	11183413	11183886	2922	+	.	ID="RND-6_FAMILY-32308";Tend="1881";Tstart="1459";shortTE="F";uid="36e662c6-e128-4d35-9d12-51167126592d"
Super-Scaffold_100008	RepeatMasker	DNA	11420340	11420708	789	+	.	ID="DNAX-2_AP";Tend="415";Tstart="2";shortTE="F";uid="f530dca6-9456-4848-83ec-dbe57efa757e"
Super-Scaffold_100008	RepeatMasker	DNA	6652875	6653154	640	+	.	ID="DNAX-2_AP";Tend="294";Tstart="1";shortTE="F";uid="28d15b80-4a44-4afb-a672-34454a155de9"
Super-Scaffold_100008	RepeatMasker	DNA/hAT-Tip100	8716921	8717115	927	+	.	ID="DNA8-106_AP";Tend="1012";Tstart="815";shortTE="F";uid="bd87e645-9cfd-4da0-a749-49886cad3426"
Super-Scaffold_100008	RepeatMasker	DNA	6823801	6824265	888	+	.	ID="DNA4-1_AP";Tend="823";Tstart="213";shortTE="F";uid="15475179-f0c5-4d3f-8e02-4a7a20274e16"
Super-Scaffold_100008	RepeatMasker	DNA	8819042	8819253	1264	+	.	ID="DNA8-77_AP";Tend="1253";Tstart="1044";shortTE="F";uid="5be8ddc0-8264-4d93-b54c-277981b0ec18"
Super-Scaffold_100008	RepeatMasker	Unknown	3422513	3422982	3952	+	.	ID="RND-6_FAMILY-15738";Tend="1470";Tstart="1003";shortTE="F";uid="b687234a-ba3c-4fc2-94bd-6c27e6dcb4e6"
Super-Scaffold_100008	RepeatMasker	DNA/Zisupton	5157604	5157773	624	+	.	ID="RND-6_FAMILY-12620";Tend="1729";Tstart="1555";shortTE="F";uid="f3053b9e-abec-42f7-9f65-f54a1c4347ad"
Super-Scaffold_100008	RepeatMasker	Unknown	10923968	10924101	498	+	.	ID="RND-1_FAMILY-17";Tend="1193";Tstart="1000";shortTE="F";uid="62288cf6-34bb-4b24-8650-f8626dc89fa9"
Super-Scaffold_100008	RepeatMasker	DNA/MULE-MuDR	10640671	10640974	403	+	.	ID="RND-6_FAMILY-5989";Tend="2409";Tstart="2111";shortTE="F";uid="6b2d9525-62d6-47d9-bfcb-2cdb3117dea9"
Super-Scaffold_100008	RepeatMasker	DNA/Ginger-1	538714	539033	631	+	.	ID="RND-6_FAMILY-1352";Tend="1863";Tstart="1536";shortTE="F";uid="709ab19c-4418-4b7c-b3bb-84599fb55fe7"
Super-Scaffold_100008	RepeatMasker	DNA	4890619	4890747	403	+	.	ID="dna4-2_ap";Tend="121";Tstart="1";shortTE="F";uid="9f972a49-e309-460b-ac9c-482b1928cac0"
Super-Scaffold_100008	RepeatMasker	DNA/TcMar-m44	8478097	8478967	2571	+	.	ID="MARINER-2_AP";Tend="1740";Tstart="873";shortTE="F";uid="16518d7a-5d48-4730-8630-442fa30b988b"
Super-Scaffold_100008	RepeatMasker	DNA	12820483	12820650	957	+	.	ID="RND-6_FAMILY-6585";Tend="1778";Tstart="1609";shortTE="F";uid="6c8b6acd-41df-414c-9043-41c46e2bf13c"
Super-Scaffold_100008	RepeatMasker	DNA/hAT-Tip100	17213	17363	538	+	.	ID="RND-1_FAMILY-163";Tend="1009";Tstart="850";shortTE="F";uid="73820707-7dca-4b03-ab8e-76d3eac5eccf"
Super-Scaffold_100008	RepeatMasker	DNA/Kolobok-E	1060860	1061043	446	+	.	ID="KOLOBOKE-2_AP";Tend="2205";Tstart="2010";shortTE="F";uid="a2ef5b88-6593-44f0-9a39-431a3af45a57"
Super-Scaffold_100008	RepeatMasker	DNA/Ginger-1	662056	662365	1542	+	.	ID="RND-6_FAMILY-1352";Tend="1802";Tstart="1491";shortTE="F";uid="f22b18e9-cb47-4e10-8061-1060aa4b84d8"
Super-Scaffold_100008	RepeatMasker	RC/Helitron	10821329	10821751	952	+	.	ID="RND-1_FAMILY-138";Tend="1502";Tstart="1105";shortTE="F";uid="6f1d7b96-08a4-4584-846d-8772f541185a"
Super-Scaffold_100008	RepeatMasker	DNA/Ginger-1	6059427	6059766	857	+	.	ID="RND-6_FAMILY-1352";Tend="1914";Tstart="1568";shortTE="F";uid="0f0a6b84-55e1-412a-8938-9402580f89dc"
Super-Scaffold_100008	RepeatMasker	Unknown	3490078	3490182	468	+	.	ID="RND-5_FAMILY-3791";Tend="1167";Tstart="1065";shortTE="F";uid="464c77ab-63ab-42c6-8d4f-0a27ea7d40b5"
Super-Scaffold_100008	RepeatMasker	DNA/hAT-Tip100	13567856	13568113	973	+	.	ID="HAT-N1_LMI";Tend="460";Tstart="203";shortTE="F";uid="26e64a31-6ea3-4b9b-8151-09c15c746fcc"
Super-Scaffold_100008	RepeatMasker	DNA/hAT-Tip100	4788648	4788858	456	+	.	ID="RND-6_FAMILY-112";Tend="1466";Tstart="1256";shortTE="F";uid="6f1e1067-4e2b-48c3-a672-63e163f416a5"
Super-Scaffold_100008	RepeatMasker	Unknown	14166724	14166928	1125	+	.	ID="RND-5_FAMILY-7061";Tend="1185";Tstart="987";shortTE="F";uid="060bbd30-349d-4f86-bf16-10283120302a"
Super-Scaffold_100008	RepeatMasker	Unknown	11150308	11150434	665	+	.	ID="RND-6_FAMILY-10519";Tend="1131";Tstart="995";shortTE="F";uid="8897cd8a-fdd4-4929-a2de-fd67d2328180"
Super-Scaffold_100008	RepeatMasker	DNA	4545209	4545435	405	+	.	ID="dna4-2_ap";Tend="224";Tstart="9";shortTE="F";uid="0f7bfa4c-45dc-488a-8643-0c7c281608d6"
Super-Scaffold_100008	RepeatMasker	DNA	419803	420303	1668	+	.	ID="DNA4-2_AP";Tend="769";Tstart="292";shortTE="F";uid="23619b34-6ec0-4c1f-b23f-273bfc3f7167"
Super-Scaffold_100008	RepeatMasker	Retroposon?	2075655	2075802	618	+	.	ID="RND-1_FAMILY-225";Tend="1920";Tstart="1778";shortTE="F";uid="84a000d8-a95b-4525-9282-9797c0d41ab2"
Super-Scaffold_100008	RepeatMasker	LINE/CR1	1993703	1994715	1087	+	.	ID="RND-5_FAMILY-3812";Tend="3964";Tstart="2949";shortTE="F";uid="9e5ef76c-3608-4520-8346-a91fbb39b2ca"
Super-Scaffold_100008	RepeatMasker	LINE/R1-LOA	11507618	11507727	781	+	.	ID="RND-5_FAMILY-6428";Tend="832";Tstart="745";shortTE="F";uid="30ad815d-020a-4357-9344-c566767ed9ca"
Super-Scaffold_100008	RepeatMasker	DNA/MULE-MuDR	12906755	12907777	1017	+	.	ID="RND-5_FAMILY-495";Tend="2250";Tstart="1232";shortTE="F";uid="789448fd-113a-4004-8fbb-64b5a70dbf92"
Super-Scaffold_100008	RepeatMasker	LINE/I-Jockey	1679445	1679781	1716	+	.	ID="RND-1_FAMILY-97";Tend="6194";Tstart="5889";shortTE="F";uid="2f85bd29-e1e8-4d51-8aec-6bed1ec8a7c9"
Super-Scaffold_100008	RepeatMasker	Unknown	6346853	6347050	1463	+	.	ID="RND-1_FAMILY-420";Tend="1424";Tstart="1228";shortTE="F";uid="77b1970b-6080-4f49-950e-cd494e50b110"
Super-Scaffold_100008	RepeatMasker	DNA/MULE-MuDR	6675995	6676135	473	+	.	ID="RND-1_FAMILY-100";Tend="1113";Tstart="964";shortTE="F";uid="34698ebf-0cf9-4f24-b288-8e8d1e3a1a54"
Super-Scaffold_100008	RepeatMasker	Unknown	11813532	11815551	16939	+	.	ID="RND-1_FAMILY-36";Tend="2578";Tstart="534";shortTE="F";uid="6275212d-5308-476f-a1e2-a64830da261f"
Super-Scaffold_100008	RepeatMasker	DNA/Ginger-1	12267789	12267992	502	+	.	ID="RND-6_FAMILY-1352";Tend="1703";Tstart="1488";shortTE="F";uid="7f9d2aea-aa04-4f3e-b1dc-5666f996d196"
Super-Scaffold_100008	RepeatMasker	Unknown	2608892	2609301	537	+	.	ID="RND-5_FAMILY-1598";Tend="1036";Tstart="621";shortTE="F";uid="c15bdf31-2314-4de0-9828-2a34a70d132b"
Super-Scaffold_100008	RepeatMasker	Unknown	12825497	12826150	5514	+	.	ID="RND-6_FAMILY-35958";Tend="1654";Tstart="996";shortTE="F";uid="af599a17-e0b2-406e-9a20-d62d217c7921"
Super-Scaffold_100008	RepeatMasker	DNA/TcMar-Tigger	9846998	9847137	440	+	.	ID="RND-6_FAMILY-1180";Tend="1714";Tstart="1568";shortTE="F";uid="426a6937-b35c-4078-a950-ea96e435f7be"
Super-Scaffold_100008	RepeatMasker	DNA	2403205	2403616	1649	+	.	ID="TTAA8_AP";Tend="437";Tstart="2";shortTE="F";uid="42ba2b76-c9c8-4bc3-845c-eaceb2bc88a3"
Super-Scaffold_100008	RepeatMasker	Unknown	12147900	12148387	1683	+	.	ID="RND-4_FAMILY-1804";Tend="1053";Tstart="564";shortTE="F";uid="3cbce584-b85c-4cb1-ad11-767acffe2bba"
Super-Scaffold_100008	RepeatMasker	DNA/Ginger-1	14118992	14119328	797	+	.	ID="RND-6_FAMILY-1352";Tend="2140";Tstart="1758";shortTE="F";uid="e9165915-8f26-4caf-aad9-c081077cc656"
Super-Scaffold_100008	RepeatMasker	DNA	5257196	5258116	428	+	.	ID="RND-1_FAMILY-257";TEgroup="ctg_11%7CRND-1_FAMILY-257%7C1";Tend="1911";Tstart="1006";shortTE="T";uid="1d662c8d-9431-425c-8031-86eb91d7a1f8"
Super-Scaffold_100008	RepeatMasker	Unknown	13442122	13442317	1548	+	.	ID="RND-1_FAMILY-324";Tend="965";Tstart="777";shortTE="F";uid="41d9f227-972e-40b7-b69f-1f10a117000b"
Super-Scaffold_100008	RepeatMasker	DNA/hAT-Ac	6634525	6634712	676	+	.	ID="RND-6_FAMILY-2122";Tend="1619";Tstart="1437";shortTE="F";uid="8eeae820-b52d-4ef7-bc94-6aa86fbee407"
Super-Scaffold_100008	RepeatMasker	DNA/Ginger-1	6071814	6072022	558	+	.	ID="RND-5_FAMILY-110";Tend="533";Tstart="326";shortTE="F";uid="c87e48bf-ae1f-4146-9c95-c7765755c8f2"
Super-Scaffold_100008	RepeatMasker	DNA	14010453	14011096	2271	+	.	ID="DNA4-1_AP";Tend="823";Tstart="149";shortTE="F";uid="db39c466-5714-42eb-a35a-5064e3368b0e"
Super-Scaffold_100008	RepeatMasker	DNA/hAT-Ac	14383647	14383780	586	+	.	ID="DNA8-11_AP";Tend="639";Tstart="513";shortTE="F";uid="15fe9e2f-e1de-4184-a200-2312f0e93cd6"
Super-Scaffold_100008	RepeatMasker	DNA/Ginger-1	13233127	13233355	655	+	.	ID="RND-6_FAMILY-1352";Tend="1774";Tstart="1540";shortTE="F";uid="d0dd771e-864c-4d4a-9bc9-27461a5f038c"
Super-Scaffold_100008	RepeatMasker	DNA	5958764	5959538	797	+	.	ID="DNA4-2_AP";Tend="769";Tstart="1";shortTE="F";uid="a161b5ff-e888-48b6-8d7e-85e0fee238f9"
Super-Scaffold_100008	RepeatMasker	Retroposon?	1599719	1599945	405	+	.	ID="RND-6_FAMILY-4581";Tend="1937";Tstart="1692";shortTE="F";uid="3ed49661-2157-436e-94bb-9c65d73179f9"
Super-Scaffold_100008	RepeatMasker	DNA	7403357	7403644	1317	+	.	ID="DNA4-1_AP";Tend="806";Tstart="487";shortTE="F";uid="fecca1d6-226b-4c74-9437-a70da3097cb1"
Super-Scaffold_100008	RepeatMasker	DNA/Ginger-1	1309908	1310057	462	+	.	ID="RND-6_FAMILY-1352";Tend="907";Tstart="761";shortTE="F";uid="f6cd28ba-053b-4929-9579-393de5a34cdb"
Super-Scaffold_100008	RepeatMasker	DNA/Kolobok-E	12300136	12300585	1945	+	.	ID="RND-4_FAMILY-2210";Tend="1373";Tstart="918";shortTE="F";uid="3aaf2e94-3314-42ec-ab09-5787b6033644"
Super-Scaffold_100008	RepeatMasker	LTR/Gypsy	6047653	6048254	1518	+	.	ID="RND-5_FAMILY-70";Tend="1215";Tstart="638";shortTE="F";uid="60c3d5d5-7844-4409-86a5-7b28476db9d7"
Super-Scaffold_100008	RepeatMasker	DNA	13643370	13643508	525	+	.	ID="RND-6_FAMILY-2125";Tend="5558";Tstart="5417";shortTE="F";uid="9deb1206-462c-4067-8235-c8e39564f2c0"
Super-Scaffold_100008	RepeatMasker	DNA	2108150	2108328	965	+	.	ID="TTAA3_AP";Tend="185";Tstart="1";shortTE="F";uid="084dcad1-8bcc-44f6-ab61-aeb2ab7607e2"
Super-Scaffold_100008	RepeatMasker	RC/Helitron	9489078	9489425	520	+	.	ID="RND-1_FAMILY-138";Tend="1457";Tstart="1097";shortTE="F";uid="f1af2b80-dde6-4ec1-b7c9-77d5fdf96b95"
Super-Scaffold_100008	RepeatMasker	DNA	4976022	4976141	449	+	.	ID="dna4-2_ap";Tend="122";Tstart="2";shortTE="F";uid="165fe915-f1fb-462a-94d2-0b64c1bf14cb"
Super-Scaffold_100008	RepeatMasker	DNA	1493451	1493793	1885	+	.	ID="ttaa3c_ap";Tend="425";Tstart="42";shortTE="F";uid="c0b33f6a-d9ba-45d3-a5d3-773e6da31af6"
Super-Scaffold_100008	RepeatMasker	DNA/MULE-NOF	2529559	2530110	2452	+	.	ID="RND-6_FAMILY-1766";Tend="608";Tstart="122";shortTE="F";uid="c7f741cb-b031-4df9-8b42-bec81c7c1c90"
Super-Scaffold_100008	RepeatMasker	RC/Helitron	4894287	4895103	6868	+	.	ID="RND-1_FAMILY-432";Tend="1731";Tstart="916";shortTE="F";uid="4886998d-cf9d-4670-b86f-981ed9bddbe3"
Super-Scaffold_100008	RepeatMasker	DNA	12501642	12502044	1119	+	.	ID="DNA4-1_AP";Tend="468";Tstart="1";shortTE="F";uid="a598bc22-33ce-4a3c-8049-fb6ba2f15699"
Super-Scaffold_100008	RepeatMasker	Unknown	8841102	8841627	3195	+	.	ID="RND-1_FAMILY-420";Tend="1424";Tstart="948";shortTE="F";uid="daa4219f-b6c0-4e78-bf71-8823f6a99738"
Super-Scaffold_100008	RepeatMasker	LINE/CR1	9066293	9068406	1889	+	.	ID="RND-6_FAMILY-10050";Tend="3616";Tstart="1491";shortTE="F";uid="e17004fd-694e-425a-bf22-80d00927facd"
Super-Scaffold_100008	RepeatMasker	Unknown	11828044	11828187	903	+	.	ID="RND-1_FAMILY-17";Tend="1213";Tstart="1073";shortTE="F";uid="ab095bcd-1203-4171-919c-79fb02f04307"
Super-Scaffold_100008	RepeatMasker	DNA	9085745	9086099	1227	+	.	ID="DNA4-2_AP";Tend="381";Tstart="1";shortTE="F";uid="b13a0356-b717-47c5-b54d-f90458f8144a"
Super-Scaffold_100008	RepeatMasker	DNA/Kolobok-E	5364426	5364988	1559	+	.	ID="RND-6_FAMILY-1804";Tend="2104";Tstart="1489";shortTE="F";uid="1718b45b-0a04-459c-9163-8c7e830e007e"
Super-Scaffold_100008	RepeatMasker	DNA/Kolobok-T2	9904552	9904712	439	+	.	ID="REP-4_PBA";Tend="611";Tstart="463";shortTE="F";uid="a14e21d5-22fe-4198-868b-106e7b64c785"
Super-Scaffold_100008	RepeatMasker	LTR/Gypsy	13241771	13241872	474	+	.	ID="RND-6_FAMILY-1806";Tend="937";Tstart="838";shortTE="F";uid="b7c275ae-af41-4776-aea6-cfee53a6ebc2"
Super-Scaffold_100008	RepeatMasker	DNA	13969864	13970013	593	+	.	ID="RND-6_FAMILY-5558";Tend="2318";Tstart="2170";shortTE="F";uid="0284124e-34e1-411b-a19b-7117a56c7108"
Super-Scaffold_100008	RepeatMasker	DNA/hAT-Ac	9476501	9476921	1919	+	.	ID="dna8-91b_ap";Tend="409";Tstart="1";shortTE="F";uid="d062e3dd-cd95-4b72-9049-1900a17049a7"
Super-Scaffold_100008	RepeatMasker	Unknown	13674087	13674468	2518	+	.	ID="RND-5_FAMILY-1367";Tend="1360";Tstart="970";shortTE="F";uid="672c476e-068b-4c8f-8eb2-3a79a7e44c43"
Super-Scaffold_100008	RepeatMasker	DNA/TcMar-m44	12470991	12471983	959	+	.	ID="RND-6_FAMILY-8681";TEgroup="ctg_11%7CRND-6_FAMILY-8681%7C1";Tend="2243";Tstart="915";shortTE="F";uid="10db45fe-f67a-4a3f-94b7-d42ed431a2f2"
Super-Scaffold_100008	RepeatMasker	DNA/MULE-MuDR	4230353	4230976	4318	+	.	ID="RND-6_FAMILY-6746";Tend="1286";Tstart="660";shortTE="F";uid="ec0c7fc7-05a6-4adb-948e-0c1935c812e8"
Super-Scaffold_100008	RepeatMasker	LINE/R1-LOA	9676014	9676277	432	+	.	ID="RND-5_FAMILY-1560";Tend="779";Tstart="544";shortTE="F";uid="34abe360-79df-4778-8e7d-bd0a052dffca"
Super-Scaffold_100008	RepeatMasker	DNA	2701830	2702126	493	+	.	ID="DNA4-3_AP";Tend="636";Tstart="375";shortTE="F";uid="391f326d-2d9b-4d70-8562-ab1772db526a"
Super-Scaffold_100008	RepeatMasker	LINE/R1	12631961	12632615	4976	+	.	ID="RND-6_FAMILY-15583";Tend="2609";Tstart="1960";shortTE="F";uid="43cac6b4-e5a9-4fc7-bca1-7c45e167541c"
Super-Scaffold_100008	RepeatMasker	Retroposon?	10674799	10675651	798	+	.	ID="RND-5_FAMILY-2063";Tend="2834";Tstart="2450";shortTE="F";uid="9fecc9e7-092f-46aa-8ec2-b41eed9d4f96"
Super-Scaffold_100008	RepeatMasker	DNA	3878515	3878744	1459	+	.	ID="DNAX-10_AP";Tend="224";Tstart="3";shortTE="F";uid="24674a9d-cfc9-4f5a-bc3b-567614c58692"
Super-Scaffold_100008	RepeatMasker	DNA	7076443	7076909	738	+	.	ID="DNA4-2_AP";Tend="769";Tstart="356";shortTE="F";uid="9de7e0fd-9717-4c6f-aa9b-7dc07ed8e005"
Super-Scaffold_100008	RepeatMasker	DNA/hAT	14206087	14206377	2204	+	.	ID="RND-6_FAMILY-38121";Tend="1230";Tstart="946";shortTE="F";uid="ecc58e72-ec3b-4aa9-9a26-c4268c5943ab"
Super-Scaffold_100008	RepeatMasker	DNA	6623909	6624159	1434	+	.	ID="TTAA2D_AP";Tend="408";Tstart="153";shortTE="F";uid="8336b87b-9cfd-4599-9c97-1c8ac9082b52"
Super-Scaffold_100008	RepeatMasker	DNA/MULE-MuDR	7409109	7412141	21521	+	.	ID="RND-6_FAMILY-1428";Tend="3553";Tstart="621";shortTE="F";uid="e2d0b668-4c19-4923-9371-5ef598471b22"
Super-Scaffold_100008	RepeatMasker	LINE/I	1225955	1226591	2214	+	.	ID="RND-5_FAMILY-2048";Tend="1599";Tstart="947";shortTE="F";uid="69754839-402a-4622-a40e-3ca54a1d6eeb"
Super-Scaffold_100008	RepeatMasker	DNA	5697536	5698296	6044	+	.	ID="RND-1_FAMILY-232";Tend="1723";Tstart="947";shortTE="F";uid="df19ed5d-3753-424b-9085-c9d7f8d1d736"
Super-Scaffold_100008	RepeatMasker	DNA/hAT	9742628	9742771	503	+	.	ID="RND-1_FAMILY-313";Tend="1079";Tstart="936";shortTE="F";uid="40cbd4ec-59b7-427a-9656-845c6ea1223a"
Super-Scaffold_100008	RepeatMasker	Unknown	14579814	14580187	2306	+	.	ID="RND-4_FAMILY-83";Tend="1360";Tstart="973";shortTE="F";uid="5a5dc8e1-8079-4166-bb00-a9c2e6205487"
Super-Scaffold_100008	RepeatMasker	DNA/Kolobok-E	13536620	13536916	1079	+	.	ID="RND-5_FAMILY-4895";Tend="1048";Tstart="738";shortTE="F";uid="ca4856d2-bf7c-46d5-a542-823031b1802d"
Super-Scaffold_100008	RepeatMasker	DNA/Kolobok-E	5099151	5099276	452	+	.	ID="KOLOBOKE-2_AP";Tend="1246";Tstart="1119";shortTE="F";uid="4171312d-9f4c-401b-854a-d14ceca62a32"
Super-Scaffold_100008	RepeatMasker	Unknown	8406767	8407294	1754	+	.	ID="RND-6_FAMILY-16279";Tend="1037";Tstart="448";shortTE="F";uid="66bee1ad-1aa9-4988-bbd9-f9ba0ec3985d"
Super-Scaffold_100008	RepeatMasker	DNA/Kolobok-E	10075910	10076136	440	+	.	ID="RND-6_FAMILY-46695";Tend="1651";Tstart="1440";shortTE="F";uid="7d06b960-5bc3-418d-8764-bc0a6ce12c48"
Super-Scaffold_100008	RepeatMasker	DNA	10010494	10010696	422	+	.	ID="DNA4-3_AP";Tend="230";Tstart="6";shortTE="F";uid="47915bcf-4b8f-4554-90fd-97a510c7603d"
Super-Scaffold_100008	RepeatMasker	DNA	3884375	3884745	528	+	.	ID="ttaa3b_ap";Tend="417";Tstart="59";shortTE="F";uid="4e47f281-c8d6-4e7a-8f23-039b8eb8ed30"
Super-Scaffold_100008	RepeatMasker	Unknown	1679062	1679239	610	+	.	ID="RND-6_FAMILY-1206";Tend="251";Tstart="74";shortTE="F";uid="33d9ea95-7518-41ef-91c4-bd83966f15d3"
Super-Scaffold_100008	RepeatMasker	Unknown	4084731	4084843	760	+	.	ID="RND-1_FAMILY-17";Tend="1193";Tstart="1080";shortTE="F";uid="ffdcbc34-866d-4cd3-b80a-3d2dea91fcc3"
Super-Scaffold_100008	RepeatMasker	Unknown	1594319	1594515	415	+	.	ID="RND-6_FAMILY-15738";Tend="1483";Tstart="1299";shortTE="F";uid="bee3203a-a4b5-4c0b-8f64-25d422a87013"
Super-Scaffold_100008	RepeatMasker	RC/Helitron	8991177	8991343	607	+	.	ID="RND-6_FAMILY-1474";Tend="1726";Tstart="1566";shortTE="F";uid="83a235ff-b8cf-4092-99bb-21e2f5422c2a"
Super-Scaffold_100008	RepeatMasker	DNA/hAT-Charlie	12822905	12823125	587	+	.	ID="HAT-N17_AP";TEgroup="ctg_11%7CHAT-N17_AP%7C1";Tend="297";Tstart="5";shortTE="T";uid="6a68a905-a6e2-46e4-87a0-ff871a41a69f"
Super-Scaffold_100008	RepeatMasker	DNA/MULE-MuDR	1083524	1083784	569	+	.	ID="dna8-28b_ap";Tend="986";Tstart="585";shortTE="F";uid="a0df313d-1867-4121-9d00-024266a12f2d"
Super-Scaffold_100008	RepeatMasker	RC/Helitron	12237008	12237203	626	+	.	ID="HELITRON-8_DRH";Tend="2533";Tstart="2338";shortTE="F";uid="a622845c-54cc-4031-b87c-060b755a7d1f"
Super-Scaffold_100008	RepeatMasker	DNA/Ginger-1	12680745	12681060	936	+	.	ID="RND-6_FAMILY-1352";Tend="2010";Tstart="1625";shortTE="F";uid="65bfbcbc-d32c-4cfc-b0d3-7fd6827febe0"
Super-Scaffold_100008	RepeatMasker	LINE/I-Jockey	5139731	5140006	409	+	.	ID="RND-5_FAMILY-2628";Tend="1368";Tstart="1079";shortTE="F";uid="fb122339-e687-4b24-94ba-d08ae0d9b411"
Super-Scaffold_100008	RepeatMasker	DNA/Ginger-2	14431790	14431913	453	+	.	ID="RND-6_FAMILY-1093";Tend="673";Tstart="559";shortTE="F";uid="78e01273-da56-4c8d-8e1e-3ddf880f8728"
Super-Scaffold_100008	RepeatMasker	DNA	10998890	10999686	2693	+	.	ID="DNA4-2_AP";Tend="769";Tstart="1";shortTE="F";uid="0232672b-032e-4242-8f6d-e2e1da579370"
Super-Scaffold_100008	RepeatMasker	LINE/I	13948269	13948862	1352	+	.	ID="RND-6_FAMILY-2447";Tend="1402";Tstart="753";shortTE="F";uid="688c79d8-4ec5-47fe-b9fe-23e45c53e7b2"
Super-Scaffold_100008	RepeatMasker	DNA/P	8698514	8698677	694	+	.	ID="RND-1_FAMILY-340";Tend="3743";Tstart="3579";shortTE="F";uid="6544c8f3-8a60-4b14-ae4d-2e7ddaad2557"
Super-Scaffold_100008	RepeatMasker	DNA	3969929	3970135	710	+	.	ID="DNA4-2_AP";Tend="768";Tstart="557";shortTE="F";uid="187352f4-c296-4319-87c5-6d41a9674312"
Super-Scaffold_100008	RepeatMasker	DNA	8243362	8244299	2702	+	.	ID="RND-6_FAMILY-6620";Tend="1783";Tstart="892";shortTE="F";uid="0375d4c0-b80e-48c7-99c7-c25ace8ab2b4"
Super-Scaffold_100008	RepeatMasker	DNA/Sola-1	8189620	8189869	605	+	.	ID="SOLA1-1_AP";Tend="4723";Tstart="4466";shortTE="F";uid="a46c1004-9535-4f0d-97fc-eab6e25f2178"
Super-Scaffold_100008	RepeatMasker	DNA	9163344	9164030	721	+	.	ID="DNA4-2_AP";Tend="756";Tstart="8";shortTE="F";uid="6f3dad5b-d43d-47b6-8b92-e1db0f2fb858"
Super-Scaffold_100008	RepeatMasker	DNA/Ginger-1	14489240	14490361	1719	+	.	ID="RND-6_FAMILY-15982";Tend="2211";Tstart="1042";shortTE="F";uid="5d071c7c-3c11-440f-9f74-c5b45aee43d0"
Super-Scaffold_100008	RepeatMasker	DNA	9921639	9922259	1041	+	.	ID="DNA4-2_AP";Tend="729";Tstart="141";shortTE="F";uid="bd4c4bbe-c24a-4ffc-9a1d-80a67b42bb72"
Super-Scaffold_100008	RepeatMasker	DNA	9252862	9253641	4129	+	.	ID="DNA4-2_AP";Tend="769";Tstart="2";shortTE="F";uid="be663433-931a-4b14-b99a-a1559cbb9ac9"
Super-Scaffold_100008	RepeatMasker	DNA/Ginger-1	13686022	13686187	431	+	.	ID="RND-6_FAMILY-15982";Tend="2088";Tstart="1934";shortTE="F";uid="fe9e236a-1422-46f5-b0d6-a04990649b6d"
Super-Scaffold_100008	RepeatMasker	RC/Helitron	6823306	6823464	586	+	.	ID="RND-1_FAMILY-323";Tend="1105";Tstart="916";shortTE="F";uid="8faad315-647f-41f5-8710-83d84c3c7593"
Super-Scaffold_100008	RepeatMasker	DNA	11615898	11616823	7896	+	.	ID="RND-1_FAMILY-257";Tend="1913";Tstart="995";shortTE="F";uid="59e01192-1b49-4599-8d86-5477cb8ac4bc"
Super-Scaffold_100008	RepeatMasker	DNA	6413064	6413405	1360	+	.	ID="TTAA8_AP";Tend="376";Tstart="17";shortTE="F";uid="465b6202-0ea9-4a98-811b-f030b6fd4825"
Super-Scaffold_100008	RepeatMasker	DNA	9839212	9839526	526	+	.	ID="DNA4-3_AP";Tend="614";Tstart="314";shortTE="F";uid="e05dd854-3df8-41cf-aca7-8ad3e3ee50d9"
Super-Scaffold_100008	RepeatMasker	Retroposon?	10731759	10732006	1115	+	.	ID="SINE2-2_AP";Tend="659";Tstart="464";shortTE="F";uid="6f9c3cc3-b743-480f-af91-a1c40607d2f4"
Super-Scaffold_100008	RepeatMasker	DNA/hAT-Charlie	2857890	2858046	536	+	.	ID="RND-6_FAMILY-7471";Tend="1114";Tstart="965";shortTE="F";uid="5d846549-c4b3-46e3-86c5-62243d2c6d52"
Super-Scaffold_100008	RepeatMasker	Unknown	11505650	11506166	1946	+	.	ID="RND-6_FAMILY-3029";Tend="1418";Tstart="910";shortTE="F";uid="215477b4-a25d-49f9-a15e-3f145f369b81"
Super-Scaffold_100008	RepeatMasker	DNA	12102515	12102753	1666	+	.	ID="RND-5_FAMILY-11747";Tend="1169";Tstart="928";shortTE="F";uid="3de44a1d-1405-45e3-9e52-0c32e182a4b0"
Super-Scaffold_100008	RepeatMasker	LINE/I-Jockey	13533999	13534133	486	+	.	ID="RND-6_FAMILY-5914";Tend="872";Tstart="741";shortTE="F";uid="e28da5ee-fe0f-4b11-a140-1f92924e506f"
Super-Scaffold_100008	RepeatMasker	Retroposon?	5155698	5155861	404	+	.	ID="RND-6_FAMILY-11158";Tend="1476";Tstart="1318";shortTE="F";uid="c63712ee-fece-40be-bac6-525ac54b8ea9"
Super-Scaffold_100008	RepeatMasker	Retroposon?	10372014	10372948	2491	+	.	ID="SINE2-1_AP";Tend="1768";Tstart="761";shortTE="F";uid="338280dc-a7c2-4dfc-b289-13e7d9dafc38"
Super-Scaffold_100008	RepeatMasker	Unknown	9038456	9038715	804	+	.	ID="RND-6_FAMILY-27810";Tend="1189";Tstart="877";shortTE="F";uid="f1670de5-d84f-41f9-a059-f2c4908ac91f"
Super-Scaffold_100008	RepeatMasker	Unknown	12046115	12046605	1643	+	.	ID="RND-1_FAMILY-60";Tend="1597";Tstart="999";shortTE="F";uid="32d89fc9-a131-4e2d-8533-a59dc7680050"
Super-Scaffold_100008	RepeatMasker	Unknown	6068776	6069280	3218	+	.	ID="RND-6_FAMILY-46";Tend="1391";Tstart="889";shortTE="F";uid="4ee3d12e-f0d4-45e8-a3b2-c67a776209b5"
Super-Scaffold_100008	RepeatMasker	DNA/hAT-hAT19	10503073	10503392	753	+	.	ID="RND-6_FAMILY-168";Tend="1291";Tstart="933";shortTE="F";uid="3df09a55-8b40-439c-a379-826549712f92"
Super-Scaffold_100008	RepeatMasker	RC/Helitron	10086787	10087205	2400	+	.	ID="RND-1_FAMILY-323";Tend="1339";Tstart="960";shortTE="F";uid="d3a7c18a-844b-415d-b326-d7a3c473a91e"
Super-Scaffold_100008	RepeatMasker	DNA	9157636	9157926	1438	+	.	ID="DNA4-2_AP";Tend="769";Tstart="494";shortTE="F";uid="a32138a7-e4c5-439a-bdc8-3950e708ae7f"
Super-Scaffold_100008	RepeatMasker	DNA/hAT-Tip100	7121366	7121576	456	+	.	ID="RND-6_FAMILY-112";Tend="1466";Tstart="1256";shortTE="F";uid="f5084b8f-71db-4cb1-bf8d-c9274fe37429"
Super-Scaffold_100008	RepeatMasker	DNA	13114991	13115110	437	+	.	ID="RND-1_FAMILY-85";Tend="2780";Tstart="2656";shortTE="F";uid="d6b17e82-9646-46bb-a023-db2f7bdb6f3a"
Super-Scaffold_100008	RepeatMasker	DNA/hAT-Tip100	14113152	14113260	556	+	.	ID="DNA8-19_AP";Tend="373";Tstart="229";shortTE="F";uid="8cb14c1c-7774-4064-86f4-4ff64c87be87"
Super-Scaffold_100008	RepeatMasker	DNA/hAT-Tip100	11190472	11190672	824	+	.	ID="RND-6_FAMILY-20766";Tend="470";Tstart="270";shortTE="F";uid="8916e21b-2648-4fe0-b099-b1ea5e6b73a7"
Super-Scaffold_100008	RepeatMasker	DNA/Ginger-1	1311197	1311535	452	+	.	ID="RND-6_FAMILY-15982";Tend="2197";Tstart="1895";shortTE="F";uid="db5d53e5-ed44-4476-974d-6a4ceac50a7c"
Super-Scaffold_100008	RepeatMasker	DNA/MULE-MuDR	9819678	9820440	6227	+	.	ID="RND-6_FAMILY-3625";Tend="1709";Tstart="946";shortTE="F";uid="ea10b747-0e73-4054-98a9-07de55b4602d"
Super-Scaffold_100008	RepeatMasker	DNA	6903121	6903516	1524	+	.	ID="dna4-1_ap";Tend="805";Tstart="332";shortTE="F";uid="7f2dfcb8-40a1-4e88-9460-0f2ed1324e39"
Super-Scaffold_100008	RepeatMasker	RC/Helitron	1999896	2000047	431	+	.	ID="RND-5_FAMILY-1249";Tend="1498";Tstart="1362";shortTE="F";uid="cba5424c-66a5-485a-bd54-d0368439edc2"
Super-Scaffold_100008	RepeatMasker	Unknown	10384570	10384868	1393	+	.	ID="RND-6_FAMILY-18365";TEgroup="ctg_11%7CRND-6_FAMILY-18365%7C2";Tend="536";Tstart="359";shortTE="F";uid="a1a4fb61-b315-4c30-874d-ee45188f5062"
Super-Scaffold_100008	RepeatMasker	Unknown	8344052	8344286	519	+	.	ID="RND-1_FAMILY-27";Tend="3301";Tstart="3054";shortTE="F";uid="27a76da9-a183-4451-915c-5ca5f764aa9d"
Super-Scaffold_100008	RepeatMasker	DNA/TcMar-m44?	5916362	5916539	1004	+	.	ID="DNA4-9_AP";Tend="177";Tstart="1";shortTE="F";uid="3bb3042e-cb46-48b6-9c06-4f45248dedf7"
Super-Scaffold_100008	RepeatMasker	DNA/Ginger-1	9645831	9645977	471	+	.	ID="RND-6_FAMILY-6948";Tend="1135";Tstart="981";shortTE="F";uid="8cc19223-3197-44ed-8b5e-026372c8f647"
Super-Scaffold_100008	RepeatMasker	Unknown	8298413	8298647	519	+	.	ID="RND-1_FAMILY-27";Tend="3301";Tstart="3054";shortTE="F";uid="0bcd51ff-d424-4eb7-bef3-1ceacf28a62a"
Super-Scaffold_100008	RepeatMasker	Unknown	6069679	6069835	420	+	.	ID="RND-5_FAMILY-1598";Tend="1795";Tstart="1639";shortTE="F";uid="01e7b647-7c06-4413-9ae6-08ba48c51cfb"
Super-Scaffold_100008	RepeatMasker	DNA/MULE-NOF	5221111	5221231	437	+	.	ID="REHAVKUS1_AP";Tend="4927";Tstart="4798";shortTE="F";uid="a8b4c157-6a2d-488c-8e6b-4e8fafedbb69"
Super-Scaffold_100008	RepeatMasker	DNA/hAT-Ac	8717223	8717551	822	+	.	ID="RND-6_FAMILY-14570";Tend="2178";Tstart="1870";shortTE="F";uid="234a51cb-6846-4c8b-953f-09a734174044"
Super-Scaffold_100008	RepeatMasker	DNA/hAT-Tip100	398028	401810	33071	+	.	ID="RND-6_FAMILY-4240";Tend="4467";Tstart="685";shortTE="F";uid="c47c1c6a-db48-4d90-b629-7c224c8a5c06"
Super-Scaffold_100008	RepeatMasker	LINE/RTE-BovB	4489204	4489774	5009	+	.	ID="RND-6_FAMILY-31129";Tend="2199";Tstart="1630";shortTE="F";uid="9e472acb-cf94-4a73-8c5a-30439c16621f"
Super-Scaffold_100008	RepeatMasker	Unknown	1095971	1096105	774	+	.	ID="RND-5_FAMILY-3154";Tend="1380";Tstart="1253";shortTE="F";uid="6414174f-5af0-4f3e-84b2-20d36046aeae"
Super-Scaffold_100008	RepeatMasker	DNA/MULE-MuDR	10640417	10640609	938	+	.	ID="RND-6_FAMILY-30787";Tend="1322";Tstart="1145";shortTE="F";uid="92e46f73-45a7-4a68-a750-873608516b62"
Super-Scaffold_100008	RepeatMasker	DNA/MULE-MuDR	9065943	9066081	477	+	.	ID="RND-5_FAMILY-1864";Tend="1228";Tstart="1091";shortTE="F";uid="58abb395-e99b-4dda-a345-d224c95b7dfb"
Super-Scaffold_100008	RepeatMasker	DNA	14511804	14512178	1182	+	.	ID="TTAA13B_AP";Tend="387";Tstart="1";shortTE="F";uid="dd5dd853-b59f-4a4d-905a-a6b012bb94d3"
Super-Scaffold_100008	RepeatMasker	LTR/Gypsy	8112916	8113712	6823	+	.	ID="RND-5_FAMILY-2297";Tend="1220";Tstart="423";shortTE="F";uid="e97fb062-51a3-4fb9-975c-798fe3135048"
Super-Scaffold_100008	RepeatMasker	DNA/hAT-Charlie	14737367	14737561	700	+	.	ID="RND-5_FAMILY-8319";Tend="1086";Tstart="906";shortTE="F";uid="54ba18d2-5c34-4d17-8368-6e1920c04161"
Super-Scaffold_100008	RepeatMasker	DNA/Ginger-1	9431734	9431909	499	+	.	ID="RND-6_FAMILY-15982";Tend="753";Tstart="605";shortTE="F";uid="afd5a8ce-8341-4693-b50b-acfb77979cee"
Super-Scaffold_100008	RepeatMasker	Retroposon?	1927418	1927659	757	+	.	ID="RND-5_FAMILY-2063";Tend="2777";Tstart="2538";shortTE="F";uid="72b7ecda-3d41-4355-8c34-4ff96b5a6cb2"
Super-Scaffold_100008	RepeatMasker	DNA/hAT-hAT19	6828693	6829325	929	+	.	ID="DNA8-52B_AP";TEgroup="ctg_11%7CDNA8-52B_AP%7C1";Tend="1100";Tstart="97";shortTE="F";uid="cfd1bd26-6fad-4b41-ab75-5df9b0c04c27"
Super-Scaffold_100008	RepeatMasker	DNA/hAT	14253409	14254344	1089	+	.	ID="HALYOMORPHA_HALYS-6_FAMILY-1359";Tend="901";Tstart="1";shortTE="F";uid="e25d4a55-2266-4c5d-bed3-1cdaf071b798"
Super-Scaffold_100008	RepeatMasker	Unknown	3786789	3787749	7557	+	.	ID="RND-6_FAMILY-11578";Tend="1843";Tstart="892";shortTE="F";uid="f6b4a982-baab-4e9c-9b0a-9778560098bb"
Super-Scaffold_100008	RepeatMasker	DNA/hAT-Tip100	11741561	11741788	897	+	.	ID="RND-1_FAMILY-163";Tend="1081";Tstart="833";shortTE="F";uid="5163fc17-c798-4e0a-b0f6-1b7643210472"
Super-Scaffold_100008	RepeatMasker	LINE/I	7090827	7091202	953	+	.	ID="RND-6_FAMILY-927";Tend="5942";Tstart="5679";shortTE="F";uid="1f0d5cff-96b8-4d18-bb11-13a065c9ef97"
Super-Scaffold_100008	RepeatMasker	DNA/P	8716126	8716245	414	+	.	ID="RND-6_FAMILY-1621";Tend="2865";Tstart="2757";shortTE="F";uid="f23fb9d2-972d-45e2-aaf7-e403a49fc28d"
Super-Scaffold_100008	RepeatMasker	DNA	4686540	4686693	1009	+	.	ID="DNA3-3_AP";Tend="168";Tstart="1";shortTE="F";uid="12966ef7-4ef9-4fd3-b1c7-e66c400d10f9"
Super-Scaffold_100008	RepeatMasker	DNA/hAT-Tip100	8843154	8844742	1916	+	.	ID="RND-6_FAMILY-1392";Tend="2059";Tstart="462";shortTE="F";uid="34465e66-95d7-43a1-b2da-01e2155ebcae"
Super-Scaffold_100008	RepeatMasker	DNA/TcMar-Fot1	2379438	2380212	586	+	.	ID="MARINER-22_RPR";Tend="1519";Tstart="745";shortTE="F";uid="4518d4f9-f493-4ab3-a744-1650e45e107e"
Super-Scaffold_100008	RepeatMasker	DNA	1606677	1607121	1071	+	.	ID="DNA4-2_AP";Tend="768";Tstart="293";shortTE="F";uid="a2a25c10-1731-41fe-9920-9888b2a080c1"
Super-Scaffold_100008	RepeatMasker	DNA/TcMar-m44	8175892	8176094	972	+	.	ID="DNA4-6_AP";Tend="242";Tstart="3";shortTE="F";uid="c1ba3ab2-9d02-429f-8d93-86bf8d9c98e4"
Super-Scaffold_100008	RepeatMasker	DNA	1700089	1700193	402	+	.	ID="RND-1_FAMILY-64";Tend="1486";Tstart="1388";shortTE="F";uid="f5132be8-5306-4f27-a089-67e01fbd5b19"
Super-Scaffold_100008	RepeatMasker	LINE/CR1	3916755	3920662	33957	+	.	ID="RND-5_FAMILY-3050";Tend="4628";Tstart="719";shortTE="F";uid="92163fad-33e1-4dbb-8f79-7fe9e44f45b8"
Super-Scaffold_100008	RepeatMasker	DNA/hAT-Tip100	12281123	12283286	1221	+	.	ID="RND-6_FAMILY-16336";TEgroup="ctg_11%7CRND-6_FAMILY-16336%7C1";Tend="3761";Tstart="1476";shortTE="F";uid="0cabe605-1a5f-48f4-af07-c5978b94854e"
Super-Scaffold_100008	RepeatMasker	RC/Helitron	10795687	10796282	1823	+	.	ID="RND-5_FAMILY-1249";Tend="1483";Tstart="950";shortTE="F";uid="a71aa248-f303-44f1-a7cf-000aeb06e867"
Super-Scaffold_100008	RepeatMasker	DNA/hAT-Charlie	3106078	3106498	1019	+	.	ID="RND-4_FAMILY-2260";Tend="1295";Tstart="892";shortTE="F";uid="14620530-2cf7-45ad-9e7a-b33a9ea68d9b"
Super-Scaffold_100008	RepeatMasker	DNA	716293	716735	1608	+	.	ID="TTAA8_AP";Tend="438";Tstart="1";shortTE="F";uid="06216380-e3e2-4891-8421-66e4a346619d"
Super-Scaffold_100008	RepeatMasker	LINE/L2	11744209	11744589	464	+	.	ID="RND-5_FAMILY-4780";Tend="1633";Tstart="1255";shortTE="F";uid="81271b33-1ee0-4f04-8f4c-e0a2aac993bb"
Super-Scaffold_100008	RepeatMasker	Unknown	14738399	14738534	472	+	.	ID="RND-6_FAMILY-3562";Tend="1112";Tstart="1000";shortTE="F";uid="76c14c2c-fe4f-4595-8a1f-4f3222455fe2"
Super-Scaffold_100008	RepeatMasker	DNA/hAT-Tip100	8345388	8345911	856	+	.	ID="RND-6_FAMILY-2452";Tend="2643";Tstart="2123";shortTE="F";uid="764880a0-3219-4d6b-be15-d8c818bddcd1"
Super-Scaffold_100008	RepeatMasker	DNA	8607641	8607786	556	+	.	ID="DNA8-31_AP";Tend="217";Tstart="74";shortTE="F";uid="e747630b-ae85-4e18-b216-8395ee530817"
Super-Scaffold_100008	RepeatMasker	DNA	9177725	9178309	855	+	.	ID="DNA4-2_AP";Tend="606";Tstart="23";shortTE="F";uid="9d349472-609a-424d-a3d3-5b4f209d1f46"
Super-Scaffold_100008	RepeatMasker	DNA	4511653	4511874	762	+	.	ID="ttaa2c_ap";Tend="333";Tstart="118";shortTE="F";uid="95abe45a-24f0-43f3-9413-81688c0f1766"
Super-Scaffold_100008	RepeatMasker	DNA	4963415	4963641	1833	+	.	ID="RND-6_FAMILY-38277";Tend="1148";Tstart="910";shortTE="F";uid="44dd42ed-b163-44c1-a2c4-cc9b9a2da76a"
Super-Scaffold_100008	RepeatMasker	DNA	1096971	1098768	5006	+	.	ID="RND-6_FAMILY-471";TEgroup="ctg_11%7CRND-6_FAMILY-471%7C2";Tend="2004";Tstart="212";shortTE="F";uid="a8efd03b-a3da-49e5-93dd-d500ba76b82c"
Super-Scaffold_100008	RepeatMasker	DNA	8745875	8746639	2889	+	.	ID="DNA4-1_AP";Tend="790";Tstart="1";shortTE="F";uid="f641e13e-8eb1-47aa-b769-e9ea3a5dff4e"
Super-Scaffold_100008	RepeatMasker	DNA	11925779	11926355	858	+	.	ID="DNA4-3_AP";Tend="634";Tstart="1";shortTE="F";uid="33e77e17-e286-45c5-a462-a9d8d8752bdb"
Super-Scaffold_100008	RepeatMasker	DNA	1205770	1210888	44073	+	.	ID="RND-6_FAMILY-2125";Tend="6117";Tstart="999";shortTE="F";uid="d7191912-398f-4e7d-8dae-68c77041c94e"
Super-Scaffold_100008	RepeatMasker	DNA	4059020	4061507	14494	+	.	ID="RND-1_FAMILY-64";Tend="2268";Tstart="1";shortTE="F";uid="7fa8876a-8a32-478c-b790-f20206e624b8"
Super-Scaffold_100008	RepeatMasker	DNA	3701615	3702000	734	+	.	ID="ttaa7_ap";Tend="434";Tstart="45";shortTE="F";uid="dedbf7f3-8baa-44f3-a713-94a99a90614f"
Super-Scaffold_100008	RepeatMasker	DNA/Ginger-1	961151	961271	712	+	.	ID="RND-6_FAMILY-1352";Tend="2144";Tstart="2019";shortTE="F";uid="c23eb204-1dae-414e-a3c7-ebb03aa88855"
Super-Scaffold_100008	RepeatMasker	Retroposon?	11692337	11692449	620	+	.	ID="RND-6_FAMILY-6579";Tend="1009";Tstart="906";shortTE="F";uid="8f6a184d-ac7f-4b02-b470-d40c64b9589a"
Super-Scaffold_100008	RepeatMasker	Unknown	11214574	11215180	1742	+	.	ID="RND-6_FAMILY-3004";Tend="2024";Tstart="1340";shortTE="F";uid="6a4f60ca-c8b2-4d66-9bbe-9836d05e8095"
Super-Scaffold_100008	RepeatMasker	Unknown	7335994	7336138	768	+	.	ID="RND-1_FAMILY-17";Tend="1191";Tstart="1052";shortTE="F";uid="87c3fd66-eaa1-4ddd-bdd7-a5da27130e68"
Super-Scaffold_100008	RepeatMasker	DNA/hAT-Tip100	10431267	10435068	33094	+	.	ID="RND-6_FAMILY-4240";Tend="4480";Tstart="681";shortTE="F";uid="14b73e31-feb0-4e3c-9993-5df8c509ef56"
Super-Scaffold_100008	RepeatMasker	DNA/hAT-hAT19	14080214	14080391	467	+	.	ID="RND-6_FAMILY-4278";Tend="1127";Tstart="929";shortTE="F";uid="e52cccbd-9022-4a45-bc40-5c1d7cef3525"
Super-Scaffold_100008	RepeatMasker	DNA/Ginger-1	238897	239278	1045	+	.	ID="RND-6_FAMILY-6948";Tend="2142";Tstart="1730";shortTE="F";uid="fbabd7d1-ba94-4d21-819f-4a0ef1ffd689"
Super-Scaffold_100008	RepeatMasker	DNA/Kolobok-T2?	10963929	10964068	411	+	.	ID="KOLOBOK-N1_AEC";Tend="7474";Tstart="7321";shortTE="F";uid="519420d1-f419-43af-94d4-393abf93a89b"
Super-Scaffold_100008	RepeatMasker	RC/Helitron	13841888	13842045	580	+	.	ID="RND-1_FAMILY-138";Tend="1384";Tstart="1231";shortTE="F";uid="84d4b62a-1bd4-4a5c-8080-8d346c7d99ba"
Super-Scaffold_100008	RepeatMasker	DNA	12509803	12509953	695	+	.	ID="TTAA8_AP";Tend="434";Tstart="281";shortTE="F";uid="3a6cb19d-0d78-436e-ab91-af927d289f7f"
Super-Scaffold_100008	RepeatMasker	Unknown	10294471	10294853	1160	+	.	ID="RND-4_FAMILY-1804";Tend="1372";Tstart="1133";shortTE="F";uid="c115ccdf-87c0-4f2a-b8df-229e311c3569"
Super-Scaffold_100008	RepeatMasker	DNA/MULE-MuDR	1358605	1358741	484	+	.	ID="RND-6_FAMILY-8366";Tend="618";Tstart="474";shortTE="F";uid="16dd16f4-f66a-449b-b7ed-414b6d3ccd03"
Super-Scaffold_100008	RepeatMasker	LINE/L2	3797191	3797304	425	+	.	ID="RND-6_FAMILY-4154";Tend="676";Tstart="563";shortTE="F";uid="5b525dfa-cac4-466e-bdf5-1be1051c4dc8"
Super-Scaffold_100008	RepeatMasker	DNA	3714961	3715618	1397	+	.	ID="DNA4-2_AP";Tend="609";Tstart="1";shortTE="F";uid="1d9a6420-110c-401d-afff-8b24453d5092"
Super-Scaffold_100008	RepeatMasker	RC/Helitron	3329460	3329762	1762	+	.	ID="RND-5_FAMILY-2212";Tend="2498";Tstart="2200";shortTE="F";uid="7db8b794-973f-47fe-8af3-5fde00fda074"
Super-Scaffold_100008	RepeatMasker	Unknown	507712	508020	2184	+	.	ID="RND-6_FAMILY-15449";Tend="1778";Tstart="1476";shortTE="F";uid="23482ad5-765e-49f5-8fcc-6090e9bfedfa"
Super-Scaffold_100008	RepeatMasker	DNA	2393112	2393915	4111	+	.	ID="RND-6_FAMILY-4502";TEgroup="ctg_11%7CRND-6_FAMILY-4502%7C1";Tend="1846";Tstart="955";shortTE="F";uid="0a650297-0c5c-4404-8f21-75de9e1a6552"
Super-Scaffold_100008	RepeatMasker	DNA	4676829	4677183	1848	+	.	ID="rnd-6_family-2704";Tend="1192";Tstart="886";shortTE="F";uid="2b274c99-96c5-4321-b06c-5e14844599f6"
Super-Scaffold_100008	RepeatMasker	DNA	12846463	12846584	827	+	.	ID="DNA3-4_AP";Tend="122";Tstart="1";shortTE="F";uid="f34046c6-6fda-4985-9497-a98971ebacce"
Super-Scaffold_100008	RepeatMasker	DNA	2376213	2376542	866	+	.	ID="DNA4-2_AP";Tend="769";Tstart="419";shortTE="F";uid="572319ac-3255-4a98-bc4f-668859c1868d"
Super-Scaffold_100008	RepeatMasker	LINE/CR1	10009000	10009209	757	+	.	ID="RND-6_FAMILY-4728";Tend="854";Tstart="648";shortTE="F";uid="1e7def4c-3b13-4429-ab9d-66635491c24b"
Super-Scaffold_100008	RepeatMasker	DNA/hAT-Ac	8628616	8628884	2373	+	.	ID="RND-6_FAMILY-14693";Tend="2018";Tstart="1750";shortTE="F";uid="09a30788-72ee-4e21-8bef-e3166a8f5ac0"
Super-Scaffold_100008	RepeatMasker	RC/Helitron	13853303	13853545	1033	+	.	ID="RND-6_FAMILY-4755";Tend="883";Tstart="413";shortTE="F";uid="99594ccf-c62e-44d3-9d29-929c59ebb016"
Super-Scaffold_100008	RepeatMasker	LINE/I-Jockey	3531646	3531863	573	+	.	ID="RND-6_FAMILY-1263";Tend="5023";Tstart="4811";shortTE="F";uid="294a1ec2-b103-4359-a131-3bc40e6994fd"
Super-Scaffold_100008	RepeatMasker	Unknown	8238513	8238788	968	+	.	ID="RND-4_FAMILY-543";Tend="1678";Tstart="1395";shortTE="F";uid="ed06899c-f5b7-4dc6-b217-53fad550add2"
Super-Scaffold_100008	RepeatMasker	DNA	6847695	6848013	578	+	.	ID="RND-1_FAMILY-67";Tend="2836";Tstart="2499";shortTE="F";uid="5d1478cd-fd00-4e21-89e3-efa151916fa2"
Super-Scaffold_100008	RepeatMasker	DNA/hAT-Charlie	1905865	1906108	1618	+	.	ID="RND-1_FAMILY-161";Tend="1222";Tstart="986";shortTE="F";uid="aefc3a70-9024-480b-a077-560a3bfc4989"
Super-Scaffold_100008	RepeatMasker	LINE/R1	7259925	7260149	650	+	.	ID="RND-6_FAMILY-5209";Tend="1419";Tstart="1198";shortTE="F";uid="7fd27d10-ee15-4424-a978-8fbd70864968"
Super-Scaffold_100008	RepeatMasker	Unknown	6697498	6697656	564	+	.	ID="RND-4_FAMILY-932";Tend="917";Tstart="740";shortTE="F";uid="d44d92a6-442c-4c06-93ca-79b4515044a0"
Super-Scaffold_100008	RepeatMasker	DNA	9396190	9396606	1817	+	.	ID="DNA4-1_AP";Tend="451";Tstart="1";shortTE="F";uid="cb978b55-1ace-4e3b-965a-dff8bdb45821"
Super-Scaffold_100008	RepeatMasker	RC/Helitron	2073198	2073443	613	+	.	ID="RND-5_FAMILY-1249";Tend="1582";Tstart="1341";shortTE="F";uid="bb3a4ec7-c22c-434c-9bad-2e6abb5ecd16"
Super-Scaffold_100008	RepeatMasker	DNA/Ginger-1	1445760	1446109	880	+	.	ID="RND-6_FAMILY-15982";Tend="2207";Tstart="1830";shortTE="F";uid="eee50235-b8d9-448b-a985-5d04569ca8c7"
Super-Scaffold_100008	RepeatMasker	DNA/hAT-Charlie	3747525	3747711	890	+	.	ID="DNA8-55B_AP";Tend="186";Tstart="1";shortTE="F";uid="22fbfbd2-fc06-4b8d-a5e9-55d81a9657e6"
Super-Scaffold_100008	RepeatMasker	DNA	11024331	11024815	668	+	.	ID="DNA4-2_AP";Tend="509";Tstart="2";shortTE="F";uid="8a3a774d-aecb-4528-a064-c3775da55c67"
Super-Scaffold_100008	RepeatMasker	DNA/hAT	3761113	3761453	3011	+	.	ID="RND-1_FAMILY-517";Tend="1735";Tstart="1395";shortTE="F";uid="c014cf69-3169-4485-80cb-e6f4699fc7b2"
Super-Scaffold_100008	RepeatMasker	Unknown	14730449	14730896	1159	+	.	ID="RND-4_FAMILY-1804";Tend="1381";Tstart="536";shortTE="F";uid="59ec83cb-69a5-48be-b5ad-7548a2076257"
Super-Scaffold_100008	RepeatMasker	DNA/hAT	8416343	8416673	2192	+	.	ID="RND-6_FAMILY-3415";Tend="1460";Tstart="1121";shortTE="F";uid="5d5e50d6-0a46-49d4-907a-4e2c33201edb"
Super-Scaffold_100008	RepeatMasker	DNA/Ginger-1	1582590	1582917	1014	+	.	ID="RND-5_FAMILY-110";Tend="567";Tstart="232";shortTE="F";uid="4c6195f6-6d53-45ba-a8fb-19e2c233042e"
Super-Scaffold_100008	RepeatMasker	DNA/Ginger-1	802187	802337	477	+	.	ID="RND-5_FAMILY-110";Tend="1012";Tstart="862";shortTE="F";uid="fa4a6403-b8a5-4c24-a907-cb0a7cd889db"
Super-Scaffold_100008	RepeatMasker	DNA/hAT-Charlie	7697934	7698206	538	+	.	ID="RND-4_FAMILY-2260";Tend="1159";Tstart="905";shortTE="F";uid="d05eda70-9b34-40dc-a0a3-b32ebfe7ddeb"
Super-Scaffold_100008	RepeatMasker	Unknown	10471868	10472205	1003	+	.	ID="RND-6_FAMILY-46";TEgroup="ctg_11%7CRND-6_FAMILY-46%7C1";Tend="1251";Tstart="764";shortTE="F";uid="ea14b899-7513-44ed-821e-ff568f55846b"
Super-Scaffold_100008	RepeatMasker	LINE/R1-LOA	13070496	13071863	5091	+	.	ID="RND-5_FAMILY-1560";Tend="1836";Tstart="510";shortTE="F";uid="596d9236-3191-4395-b3de-68a552fba8cc"
Super-Scaffold_100008	RepeatMasker	DNA/MULE-MuDR	6040947	6041169	432	+	.	ID="RND-6_FAMILY-4916";Tend="2125";Tstart="1903";shortTE="F";uid="0f0103b0-38d6-46db-b63d-3c5c5c845f65"
Super-Scaffold_100008	RepeatMasker	RC/Helitron	3327983	3329257	9645	+	.	ID="RND-5_FAMILY-2212";Tend="2090";Tstart="877";shortTE="F";uid="642fe57c-6f9c-450f-a7e9-de3eaa423211"
Super-Scaffold_100008	RepeatMasker	Unknown	5962930	5964153	2044	+	.	ID="RND-6_FAMILY-2562";TEgroup="ctg_11%7CRND-6_FAMILY-2562%7C1";Tend="1925";Tstart="831";shortTE="F";uid="f6513060-b07f-44e6-a721-778fd12cf299"
Super-Scaffold_100008	RepeatMasker	DNA/MULE-MuDR	4980609	4981448	6539	+	.	ID="RND-1_FAMILY-465";Tend="2490";Tstart="906";shortTE="F";uid="902e42b0-5db6-4d9e-ac3d-27c187516be7"
Super-Scaffold_100008	RepeatMasker	DNA	13074163	13074541	673	+	.	ID="RND-1_FAMILY-64";Tend="1757";Tstart="1374";shortTE="F";uid="97878d2d-67cc-4ad3-af06-bc2f75708d03"
Super-Scaffold_100008	RepeatMasker	DNA	4543026	4543223	524	+	.	ID="TTAA8_AP";Tend="433";Tstart="209";shortTE="F";uid="cc2fbe93-6d36-42de-b472-97663627237d"
Super-Scaffold_100008	RepeatMasker	DNA	6426375	6426882	552	+	.	ID="DNA4-2_AP";Tend="768";Tstart="259";shortTE="F";uid="41d27134-8bc7-4b43-b7ba-d39d1c88da15"
Super-Scaffold_100008	RepeatMasker	DNA/Ginger-1	566214	566335	465	+	.	ID="RND-6_FAMILY-6948";Tend="2142";Tstart="1971";shortTE="F";uid="ff2f0e68-d283-4f70-abb3-9fbed30d95d2"
Super-Scaffold_100008	RepeatMasker	Retroposon?	13415739	13415923	616	+	.	ID="RND-6_FAMILY-14486";Tend="8905";Tstart="8724";shortTE="F";uid="c4fe9427-ace2-4d1d-9347-cf16dbff7e7d"
Super-Scaffold_100008	RepeatMasker	DNA	7285664	7286402	2894	+	.	ID="DNA4-1_AP";Tend="806";Tstart="12";shortTE="F";uid="e60911e8-8673-430a-9783-8c1cc38e2fbd"
Super-Scaffold_100008	RepeatMasker	RC/Helitron	5049222	5049333	439	+	.	ID="RND-5_FAMILY-1249";Tend="1057";Tstart="933";shortTE="F";uid="56e0be50-3c6a-4696-8713-483dddc6a5c8"
Super-Scaffold_100008	RepeatMasker	Unknown	12178099	12178283	808	+	.	ID="RND-6_FAMILY-840";Tend="210";Tstart="34";shortTE="F";uid="3e8f7dc4-88ee-4c77-81bc-51df110db917"
Super-Scaffold_100008	RepeatMasker	DNA	11519358	11519762	2352	+	.	ID="ttaa3b_ap";Tend="412";Tstart="4";shortTE="F";uid="23933194-1ed5-474e-b695-d38d07201c62"
Super-Scaffold_100008	RepeatMasker	DNA	8161078	8162047	1321	+	.	ID="RND-6_FAMILY-5471";Tend="3020";Tstart="972";shortTE="F";uid="c2fad701-5b03-49c9-a9d8-c7d8e503e135"
Super-Scaffold_100008	RepeatMasker	Retroposon?	8494566	8495155	4968	+	.	ID="RND-6_FAMILY-781";Tend="1400";Tstart="811";shortTE="F";uid="4715728b-ebb0-47aa-9d67-3fb1f33e51f2"
Super-Scaffold_100008	RepeatMasker	LINE/L2	11653313	11653706	1397	+	.	ID="RND-6_FAMILY-1235";Tend="1631";Tstart="1240";shortTE="F";uid="6277efc8-bc50-4654-a04a-1a4e709cf370"
Super-Scaffold_100008	RepeatMasker	DNA/hAT-Charlie	10251317	10251497	1114	+	.	ID="RND-6_FAMILY-36684";Tend="1275";Tstart="1104";shortTE="F";uid="4914be45-2f2c-4826-bac4-5a5b1974a94f"
Super-Scaffold_100008	RepeatMasker	DNA/hAT	14560445	14560694	1906	+	.	ID="RND-1_FAMILY-412";Tend="431";Tstart="185";shortTE="F";uid="fe364850-873f-4b98-b33b-b92b3daa0a54"
Super-Scaffold_100008	RepeatMasker	LINE/I	3076963	3077248	497	+	.	ID="RND-5_FAMILY-1473";Tend="2556";Tstart="2272";shortTE="F";uid="60107362-5fda-444c-a8b0-42ce6b8c9852"
Super-Scaffold_100008	RepeatMasker	DNA	6450773	6450933	418	+	.	ID="RND-6_FAMILY-6585";Tend="1751";Tstart="1596";shortTE="F";uid="dd890298-8ec1-4bd8-b845-6d6d922a52aa"
Super-Scaffold_100008	RepeatMasker	DNA/hAT-Charlie	14498218	14498364	731	+	.	ID="RND-5_FAMILY-1549";Tend="1157";Tstart="1006";shortTE="F";uid="a67d18c6-41e8-42f8-8ad3-1e0c6b95d669"
Super-Scaffold_100008	RepeatMasker	LINE/R1	14507558	14508132	3454	+	.	ID="RND-6_FAMILY-5209";Tend="1454";Tstart="867";shortTE="F";uid="fc12a060-5113-47a2-8f5f-b9d44fc6e120"
Super-Scaffold_100008	RepeatMasker	Unknown	10378452	10378749	634	+	.	ID="RND-6_FAMILY-3332";Tend="1365";Tstart="1064";shortTE="F";uid="bfe6fcd1-d107-4a57-8d37-d55d481ca35b"
Super-Scaffold_100008	RepeatMasker	Unknown	4002032	4002293	1351	+	.	ID="RND-1_FAMILY-17";Tend="1235";Tstart="979";shortTE="F";uid="9cd37d02-6460-4697-ba3f-bee33d4890b9"
Super-Scaffold_100008	RepeatMasker	DNA/TcMar-Tc1	12246592	12247638	1952	+	.	ID="RND-1_FAMILY-44";Tend="2381";Tstart="1339";shortTE="F";uid="6af90656-e19f-4c1f-a45d-7125518a7f20"
Super-Scaffold_100008	RepeatMasker	DNA	3751913	3752306	1696	+	.	ID="TTAA8_AP";Tend="429";Tstart="2";shortTE="F";uid="ddcb02b8-d519-41ec-b76c-d9889cfe8f8b"
Super-Scaffold_100008	RepeatMasker	Retroposon?	14539802	14540337	506	+	.	ID="SINE2-2_AP";Tend="1487";Tstart="551";shortTE="F";uid="514c93ad-d0aa-4d0d-bb47-ea3f1bd9117f"
Super-Scaffold_100008	RepeatMasker	DNA	2568999	2569490	2498	+	.	ID="ttaa3b_ap";Tend="436";Tstart="17";shortTE="F";uid="ee159561-fd48-4ce3-a3e9-d6ef4537069b"
Super-Scaffold_100008	RepeatMasker	DNA/Kolobok-E	10656958	10657111	570	+	.	ID="RND-6_FAMILY-1812";Tend="5344";Tstart="5172";shortTE="F";uid="8cd50fb6-1638-4827-8d5d-96387d9d37ea"
Super-Scaffold_100008	RepeatMasker	DNA/TcMar-Tigger	9307387	9307525	723	+	.	ID="RND-6_FAMILY-1180";Tend="1249";Tstart="1116";shortTE="F";uid="2fa65a29-3e10-4740-a83f-a95abc0b5dac"
Super-Scaffold_100008	RepeatMasker	DNA/Ginger-1	537638	537783	439	+	.	ID="RND-5_FAMILY-110";Tend="1021";Tstart="876";shortTE="F";uid="31b7ae1c-23dc-41b3-b8d3-dca3f1d2ba15"
Super-Scaffold_100008	RepeatMasker	DNA	2796493	2796935	1986	+	.	ID="ttaa26b_ap";Tend="419";Tstart="21";shortTE="F";uid="30d87d67-833e-4eed-8cff-1b9d1cd2c621"
Super-Scaffold_100008	RepeatMasker	DNA	10984474	10984625	619	+	.	ID="DNAX-2_AP";Tend="467";Tstart="322";shortTE="F";uid="d518c0f6-2938-4855-b218-bf448f38ca4b"
Super-Scaffold_100008	RepeatMasker	DNA/TcMar-Mariner	2124138	2124282	405	+	.	ID="MARINER-N13_HSAL";Tend="529";Tstart="384";shortTE="F";uid="45f8a2fc-194c-4eac-aa7c-a7b85888f941"
Super-Scaffold_100008	RepeatMasker	LINE/CR1	11887416	11887607	513	+	.	ID="RND-6_FAMILY-760";Tend="1456";Tstart="1265";shortTE="F";uid="7d3f3c28-8e55-4b29-8c62-24c76dbc9d38"
Super-Scaffold_100008	RepeatMasker	DNA	21118	23825	8181	+	.	ID="RND-6_FAMILY-4747";Tend="2818";Tstart="146";shortTE="F";uid="67c2ff3e-d77d-4418-a125-9698916c82fb"
Super-Scaffold_100008	RepeatMasker	DNA	13133537	13133790	527	+	.	ID="TTAA8_AP";Tend="438";Tstart="145";shortTE="F";uid="003728f3-fd5b-437a-a4a9-419c38edc1b6"
Super-Scaffold_100008	RepeatMasker	Unknown	10173213	10173359	581	+	.	ID="HALYOMORPHA_HALYS-3_FAMILY-286";Tend="906";Tstart="287";shortTE="F";uid="b27112e2-51d4-428f-a78d-82a5df6ced7a"
Super-Scaffold_100008	RepeatMasker	DNA/Ginger-1	9867914	9868090	451	+	.	ID="RND-6_FAMILY-15982";Tend="2204";Tstart="2028";shortTE="F";uid="404aef1f-9780-4539-8b5b-a0591ab50dda"
Super-Scaffold_100008	RepeatMasker	DNA/P	8250099	8251355	10901	+	.	ID="RND-6_FAMILY-1278";Tend="1702";Tstart="444";shortTE="F";uid="6dc02142-1972-4de6-8094-dab87773c860"
Super-Scaffold_100008	RepeatMasker	Retroposon?	5764716	5765079	1795	+	.	ID="SINE2-1_AP";Tend="1360";Tstart="992";shortTE="F";uid="4a2e6c2e-79a5-45a9-8d25-9a82bc4163f7"
Super-Scaffold_100008	RepeatMasker	DNA/MULE-MuDR	12331988	12332374	2314	+	.	ID="RND-6_FAMILY-3625";Tend="1681";Tstart="1310";shortTE="F";uid="87863c90-c8c1-4fd0-b134-a919514645c8"
Super-Scaffold_100008	RepeatMasker	DNA	14147553	14147919	841	+	.	ID="dna-ttaa-1_ap";Tend="382";Tstart="19";shortTE="F";uid="ccf15332-2843-49f7-bce0-3492369c1999"
Super-Scaffold_100008	RepeatMasker	DNA/Ginger-1	13548170	13548544	704	+	.	ID="RND-6_FAMILY-1352";Tend="2095";Tstart="1712";shortTE="F";uid="b2790fd4-3157-4b70-8085-ff9c17654ced"
Super-Scaffold_100008	RepeatMasker	DNA/hAT-Charlie	9063496	9063697	525	+	.	ID="HAT-N17_RPR";Tend="632";Tstart="435";shortTE="F";uid="e454efb6-b1e3-45dc-a9b9-3300254e778a"
Super-Scaffold_100008	RepeatMasker	DNA/hAT-Tip100	8302551	8302788	1592	+	.	ID="RND-6_FAMILY-2491";Tend="1172";Tstart="949";shortTE="F";uid="1f1022eb-5068-43ce-90a4-dd43f044a881"
Super-Scaffold_100008	RepeatMasker	DNA	1863263	1864679	12248	+	.	ID="RND-4_FAMILY-458";Tend="1417";Tstart="1";shortTE="F";uid="a61ca591-d2ba-4ff8-bb75-2391c6813a4a"
Super-Scaffold_100008	RepeatMasker	DNA/hAT-Blackjack	10178125	10178256	521	+	.	ID="HAT-4_PBA";Tend="5984";Tstart="5860";shortTE="F";uid="1b776cd8-376c-495b-96c5-4f4d742a3ac8"
Super-Scaffold_100008	RepeatMasker	DNA	10789318	10790037	1725	+	.	ID="DNA4-2_AP";Tend="769";Tstart="1";shortTE="F";uid="93bdd27d-09dc-48e7-8095-36a8c6fdcb2d"
Super-Scaffold_100008	RepeatMasker	DNA/MULE-MuDR	11666264	11666646	1700	+	.	ID="RND-1_FAMILY-1";Tend="2212";Tstart="1808";shortTE="F";uid="86eebc1f-e6df-4485-8303-49f934263b3d"
Super-Scaffold_100008	RepeatMasker	Retroposon?	14016710	14017088	990	+	.	ID="RND-6_FAMILY-5149";Tend="1972";Tstart="1564";shortTE="F";uid="6311314d-c97e-4eb4-9ff8-56215562924d"
Super-Scaffold_100008	RepeatMasker	Unknown	2639659	2640207	472	+	.	ID="RND-6_FAMILY-8160";TEgroup="ctg_11%7CRND-6_FAMILY-8160%7C2";Tend="1455";Tstart="885";shortTE="T";uid="7f0d6758-b7bb-4376-a69a-28f8343a1f41"
Super-Scaffold_100008	RepeatMasker	DNA	1636394	1637095	866	+	.	ID="DNA4-2_AP";Tend="767";Tstart="20";shortTE="F";uid="679ce3ce-6cd2-45f5-ae68-58a4ad0991b3"
Super-Scaffold_100008	RepeatMasker	RC/Helitron	13396801	13397006	715	+	.	ID="RND-5_FAMILY-1249";Tend="1553";Tstart="1358";shortTE="F";uid="8f2e1b40-1ea4-4492-beaa-c77246590c52"
Super-Scaffold_100008	RepeatMasker	Retroposon?	12313072	12313273	546	+	.	ID="SINE2-1_AP";Tend="1243";Tstart="1028";shortTE="F";uid="b500fbf3-c63d-4fee-958c-b465a0d30be8"
Super-Scaffold_100008	RepeatMasker	DNA/Ginger-1	510058	510622	1812	+	.	ID="RND-6_FAMILY-1352";Tend="1586";Tstart="1031";shortTE="F";uid="77360e67-8566-409b-a008-10fe7cec4e24"
Super-Scaffold_100008	RepeatMasker	DNA/Ginger-1	3882609	3882843	842	+	.	ID="RND-6_FAMILY-5574";Tend="1546";Tstart="1301";shortTE="F";uid="cfd71b24-fafb-406e-b4fc-3c9dd5bbb686"
Super-Scaffold_100008	RepeatMasker	Unknown	6691782	6692091	561	+	.	ID="RND-5_FAMILY-4105";TEgroup="ctg_11%7CRND-5_FAMILY-4105%7C2";Tend="1561";Tstart="921";shortTE="F";uid="a56c7766-0e80-457f-8385-100568dc8494"
Super-Scaffold_100008	RepeatMasker	DNA/MULE-MuDR	10439161	10439415	1302	+	.	ID="RND-5_FAMILY-495";Tend="2244";Tstart="1492";shortTE="F";uid="fe6be467-02f3-4baa-a426-339b442250cc"
Super-Scaffold_100008	RepeatMasker	Retroposon?	13022549	13023105	1597	+	.	ID="RND-5_FAMILY-2063";Tend="2841";Tstart="2408";shortTE="F";uid="0bd841a6-0d2d-4e68-ad55-a5882ff60720"
Super-Scaffold_100008	RepeatMasker	Unknown	4907343	4907655	1532	+	.	ID="RND-6_FAMILY-15091";Tend="1225";Tstart="912";shortTE="F";uid="a11765a0-4722-4745-8627-c96ed72db2a4"
Super-Scaffold_100008	RepeatMasker	DNA/Kolobok-E	6400600	6401090	2276	+	.	ID="RND-5_FAMILY-3341";Tend="1497";Tstart="965";shortTE="F";uid="114cf72c-1d5f-4a59-98ed-97af16c86274"
Super-Scaffold_100008	RepeatMasker	DNA	11006873	11007264	1982	+	.	ID="DNA4-2_AP";Tend="717";Tstart="319";shortTE="F";uid="2abb0e3d-39f7-4224-af98-2287c797a02b"
Super-Scaffold_100008	RepeatMasker	DNA	4437322	4437502	654	+	.	ID="dna4-2_ap";Tend="185";Tstart="1";shortTE="F";uid="7c027efa-5945-4daf-b04c-1d0ff3b46e6e"
Super-Scaffold_100008	RepeatMasker	DNA	6626534	6626720	687	+	.	ID="DNA4-3_AP";Tend="206";Tstart="8";shortTE="F";uid="e1dc236c-5dbf-470f-bec8-8d2219d3ee96"
Super-Scaffold_100008	RepeatMasker	Unknown	8869121	8869464	1700	+	.	ID="RND-1_FAMILY-320";Tend="2192";Tstart="1859";shortTE="F";uid="0ad5e0ff-3df4-4ca4-a6db-30c19d69a18a"
Super-Scaffold_100008	RepeatMasker	DNA/hAT	9636761	9636890	405	+	.	ID="DNA8-68_AP";Tend="157";Tstart="29";shortTE="F";uid="e565d150-81db-4eab-a813-e1c533327486"
Super-Scaffold_100008	RepeatMasker	DNA/hAT-Ac	10491708	10491909	631	+	.	ID="DNA8-20_AP";Tend="203";Tstart="1";shortTE="F";uid="76e5fc54-229a-4b01-be99-b48a4eb183b2"
Super-Scaffold_100008	RepeatMasker	DNA/hAT-Charlie	1464448	1464880	697	+	.	ID="DNA8-55_AP";TEgroup="ctg_11%7CDNA8-55_AP%7C1";Tend="327";Tstart="1";shortTE="F";uid="36242b77-4732-4dda-8de7-ca53f852e1d8"
Super-Scaffold_100008	RepeatMasker	Unknown	2085874	2086223	2188	+	.	ID="RND-5_FAMILY-3346";Tend="1310";Tstart="952";shortTE="F";uid="e2e7d6d1-1457-48fe-bdbd-aa4a85d576f6"
Super-Scaffold_100008	RepeatMasker	LINE/I-Jockey	11673928	11674133	478	+	.	ID="RND-5_FAMILY-3300";Tend="1591";Tstart="1386";shortTE="F";uid="1e57640b-63cc-4d0e-a2f5-cf1c598f4ce1"
Super-Scaffold_100008	RepeatMasker	LINE/I-Jockey	10630667	10632022	599	+	.	ID="JOCKEY-7_RPR";Tend="2408";Tstart="1029";shortTE="F";uid="a8b2a8b5-58f3-4957-acb7-074f30b92b96"
Super-Scaffold_100008	RepeatMasker	DNA/Ginger-1	4564152	4564491	1020	+	.	ID="RND-6_FAMILY-6948";Tend="1581";Tstart="1259";shortTE="F";uid="fb9b84c0-14d7-4b3b-8acc-aa0b6f4a01b7"
Super-Scaffold_100008	RepeatMasker	DNA/Sola-1	10711638	10711947	1680	+	.	ID="RND-6_FAMILY-12994";Tend="1195";Tstart="869";shortTE="F";uid="0e65d4f4-109f-47c2-a0d2-df738e90e242"
Super-Scaffold_100008	RepeatMasker	LINE/CR1	10136149	10137739	2541	+	.	ID="RND-5_FAMILY-3812";Tend="4251";Tstart="2863";shortTE="F";uid="66be7f8f-e7bf-4a91-bfd0-412b090f2e56"
Super-Scaffold_100008	RepeatMasker	DNA	9668137	9668507	659	+	.	ID="DNA4-3_AP";Tend="610";Tstart="268";shortTE="F";uid="6b85abb3-aeea-4852-bc1a-c0e38080ea78"
Super-Scaffold_100008	RepeatMasker	Retroposon?	12464970	12465841	3852	+	.	ID="SINE2-1_AP";Tend="1372";Tstart="511";shortTE="F";uid="abf2102d-1a86-43c8-82db-2701106d4385"
Super-Scaffold_100008	RepeatMasker	DNA/Ginger-1	3010838	3011174	701	+	.	ID="RND-6_FAMILY-1352";Tend="2161";Tstart="1806";shortTE="F";uid="b2d3ca41-ce75-46df-a374-f6ba29caf884"
Super-Scaffold_100008	RepeatMasker	DNA/Ginger-1	887955	888102	736	+	.	ID="RND-6_FAMILY-15982";Tend="753";Tstart="603";shortTE="F";uid="1edbd97d-2265-4830-a3c2-27974afff251"
Super-Scaffold_100008	RepeatMasker	DNA/Ginger-1	6135409	6136404	3894	+	.	ID="RND-6_FAMILY-15982";Tend="2204";Tstart="1166";shortTE="F";uid="22516c22-9477-4a8b-a2c3-ba964997df0b"
Super-Scaffold_100008	RepeatMasker	Retroposon?	5314487	5314694	402	+	.	ID="SINE2-1_AP";Tend="1244";Tstart="1037";shortTE="F";uid="de4f4be5-e400-4343-8401-5fd9d696227b"
Super-Scaffold_100008	RepeatMasker	DNA	39313	39434	798	+	.	ID="DNA3-4_AP";Tend="122";Tstart="1";shortTE="F";uid="6b567ee6-cf6a-4539-a916-4a86edc93aa1"
Super-Scaffold_100008	RepeatMasker	DNA/hAT-hAT19	10465882	10466116	965	+	.	ID="rnd-6_family-168";Tend="1490";Tstart="1327";shortTE="F";uid="d946443a-891f-4ea8-b43e-fc20df166ed2"
Super-Scaffold_100008	RepeatMasker	DNA/MULE-MuDR	4143785	4143975	1193	+	.	ID="rnd-6_family-689";Tend="1669";Tstart="1494";shortTE="F";uid="d33d88e9-a0ef-4958-99af-e53fdbf7c973"
Super-Scaffold_100008	RepeatMasker	DNA/Kolobok-E	1518023	1518586	1172	+	.	ID="RND-1_FAMILY-142";Tend="3016";Tstart="2511";shortTE="F";uid="d74eb4c5-7697-48d5-b394-ceb55aca20b2"
Super-Scaffold_100008	RepeatMasker	DNA	6421894	6422320	1832	+	.	ID="DNA4-2_AP";Tend="749";Tstart="321";shortTE="F";uid="e4958bac-89e4-4ee7-9e3a-f1750ab93a57"
Super-Scaffold_100008	RepeatMasker	DNA/P	8771222	8771639	603	+	.	ID="rnd-6_family-12489";Tend="1508";Tstart="1231";shortTE="F";uid="f3bc24d0-7503-4fdd-841f-a46dc5979d96"
Super-Scaffold_100008	RepeatMasker	LTR/Gypsy	14334793	14334901	402	+	.	ID="GYPSY-24_DEL-I";Tend="2740";Tstart="2630";shortTE="F";uid="8292ba8d-6603-4306-8edc-7156d58ab2f0"
Super-Scaffold_100008	RepeatMasker	DNA	8267819	8268013	882	+	.	ID="ttaa4b_ap";Tend="167";Tstart="1";shortTE="F";uid="76fb56d0-ec79-4f20-8025-72ec2ede2c8e"
Super-Scaffold_100008	RepeatMasker	DNA/Ginger-1	6484517	6484626	547	+	.	ID="RND-6_FAMILY-1352";Tend="1700";Tstart="1591";shortTE="F";uid="1b15308c-4eaf-44b8-8471-af1a2974f211"
Super-Scaffold_100008	RepeatMasker	DNA/Ginger-1	12092698	12093110	472	+	.	ID="RND-6_FAMILY-1352";Tend="2140";Tstart="1716";shortTE="F";uid="27550b82-14b4-4701-9000-ac9b5535c19b"
Super-Scaffold_100008	RepeatMasker	DNA/Ginger-2	13901660	13901827	570	+	.	ID="RND-6_FAMILY-5547";Tend="1474";Tstart="1304";shortTE="F";uid="087bb71b-1c1e-496e-bfa0-c1d57bdfba05"
Super-Scaffold_100008	RepeatMasker	Unknown	4994483	4994583	510	+	.	ID="RND-1_FAMILY-224";Tend="1115";Tstart="1016";shortTE="F";uid="d43c94c7-c9fe-4142-bf6e-5db4a41e43bd"
Super-Scaffold_100008	RepeatMasker	DNA	14329857	14330118	433	+	.	ID="DNA4-2B_AP";Tend="773";Tstart="497";shortTE="F";uid="6b18cddb-13a5-4565-8b10-8adf551f2e08"
Super-Scaffold_100008	RepeatMasker	DNA/MULE-MuDR	10438033	10438248	1302	+	.	ID="RND-5_FAMILY-495";Tend="1491";Tstart="862";shortTE="F";uid="8b9c9a34-f315-4c45-8d25-455a8cf1f6ca"
Super-Scaffold_100008	RepeatMasker	DNA/Ginger-1	4217249	4217518	418	+	.	ID="RND-6_FAMILY-6948";Tend="1271";Tstart="999";shortTE="F";uid="140e11af-7fa4-45e3-bfa0-4e9a7db66d17"
Super-Scaffold_100008	RepeatMasker	DNA/Ginger-1	8237106	8237777	2825	+	.	ID="RND-6_FAMILY-6948";Tend="1541";Tstart="864";shortTE="F";uid="7614b226-0b15-45c1-87ae-78b5411a2175"
Super-Scaffold_100008	RepeatMasker	Unknown	2484769	2485056	616	+	.	ID="RND-6_FAMILY-6045";Tend="801";Tstart="506";shortTE="F";uid="0204de57-18e1-426c-bf5e-7fc9f4cd09e6"
Super-Scaffold_100008	RepeatMasker	DNA	4560894	4561233	715	+	.	ID="DNA4-2_AP";Tend="769";Tstart="417";shortTE="F";uid="1abbbca1-ac09-4e64-a111-82ed352e4c74"
Super-Scaffold_100008	RepeatMasker	RC/Helitron	6245054	6245338	592	+	.	ID="RND-5_FAMILY-1249";Tend="1588";Tstart="1335";shortTE="F";uid="d2e2c3fd-203b-49ac-ba76-2aa1e3368552"
Super-Scaffold_100008	RepeatMasker	Unknown	3682010	3682193	420	+	.	ID="RND-6_FAMILY-19012";Tend="1814";Tstart="1637";shortTE="F";uid="73e6d479-1db8-49db-bf09-a305ffc7851c"
Super-Scaffold_100008	RepeatMasker	DNA/Kolobok-E	10505806	10505996	825	+	.	ID="RND-5_FAMILY-1780";Tend="3297";Tstart="3110";shortTE="F";uid="6c6142b5-c630-4f6e-9d09-00558a42ce54"
Super-Scaffold_100008	RepeatMasker	DNA/hAT-Tip100	13654963	13655403	3314	+	.	ID="RND-6_FAMILY-5634";Tend="1376";Tstart="935";shortTE="F";uid="f70a114b-63bd-45a0-ba30-c1dfee0e49ad"
Super-Scaffold_100008	RepeatMasker	Retroposon?	10667530	10667667	711	+	.	ID="RND-6_FAMILY-753";Tend="398";Tstart="270";shortTE="F";uid="46549e5b-414e-4d77-a1f8-cf7a1a537b17"
Super-Scaffold_100008	RepeatMasker	DNA/PIF-Harbinger	10617773	10618756	7678	+	.	ID="RND-6_FAMILY-2303";Tend="923";Tstart="1";shortTE="F";uid="87e7640a-3c20-40a1-9713-c8602d7ed355"
Super-Scaffold_100008	RepeatMasker	DNA/hAT	9026828	9027394	4517	+	.	ID="RND-6_FAMILY-9862";Tend="1524";Tstart="949";shortTE="F";uid="d79e6589-94f5-45f2-9066-94d600ed5e2f"
Super-Scaffold_100008	RepeatMasker	Unknown	8125617	8127198	8220	+	.	ID="RND-6_FAMILY-24099";Tend="1910";Tstart="217";shortTE="F";uid="fa339a57-97bc-4565-b704-ac550f2ca709"
Super-Scaffold_100008	RepeatMasker	DNA/Ginger-1	9362437	9362613	512	+	.	ID="RND-6_FAMILY-15982";Tend="2235";Tstart="2038";shortTE="F";uid="20be0bf6-357e-4104-939f-09c13dba33a2"
Super-Scaffold_100008	RepeatMasker	DNA	303135	303497	731	+	.	ID="DNA4-3_AP";Tend="590";Tstart="232";shortTE="F";uid="17afc41c-33e2-4392-9b0f-f3638a4f8767"
Super-Scaffold_100008	RepeatMasker	DNA/Kolobok-T2	10319215	10319366	609	+	.	ID="REP-4_PBA";Tend="610";Tstart="459";shortTE="F";uid="236cdec2-b31b-4768-8555-0d3fcec3b18e"
Super-Scaffold_100008	RepeatMasker	DNA	7243749	7244497	4199	+	.	ID="DNA4-2_AP";Tend="769";Tstart="1";shortTE="F";uid="04f2035b-1a24-4e99-ab9f-8bac6f704103"
Super-Scaffold_100008	RepeatMasker	DNA/TcMar-Tc1	2649853	2649961	402	+	.	ID="MARINER-N22_AG";Tend="192";Tstart="84";shortTE="F";uid="1f84e6c8-4bad-402a-b541-00d96ad4acb1"
Super-Scaffold_100008	RepeatMasker	DNA/Kolobok-E	515077	515240	617	+	.	ID="koloboke-2_ap";Tend="1270";Tstart="1123";shortTE="F";uid="587861a6-bebf-4a44-b5a0-02c88f041bd8"
Super-Scaffold_100008	RepeatMasker	Unknown	5655741	5656152	1018	+	.	ID="RND-5_FAMILY-3154";Tend="1214";Tstart="815";shortTE="F";uid="1bc927d4-07c5-4ca2-b2e1-85e936a373f2"
Super-Scaffold_100008	RepeatMasker	Unknown	12938249	12939289	6273	+	.	ID="RND-1_FAMILY-156";Tend="1870";Tstart="852";shortTE="F";uid="dfef4d3a-6c13-46dd-b09a-0a68beadb5e3"
Super-Scaffold_100008	RepeatMasker	DNA	9089722	9089912	405	+	.	ID="DNA4-3_AP";Tend="521";Tstart="356";shortTE="F";uid="bc557fd6-c7b8-4d24-a8cb-e8318c0ed1cc"
Super-Scaffold_100008	RepeatMasker	Unknown	9423751	9423940	460	+	.	ID="RND-6_FAMILY-19920";Tend="1163";Tstart="1000";shortTE="F";uid="54aa1606-00e8-4708-b356-94b1480d41cd"
Super-Scaffold_100008	RepeatMasker	LTR/Gypsy	10624672	10624936	686	+	.	ID="RND-6_FAMILY-10631";Tend="802";Tstart="535";shortTE="F";uid="853ff789-0467-4078-b67c-898a938dc353"
Super-Scaffold_100008	RepeatMasker	DNA	3378518	3378817	669	+	.	ID="TTAA2B_AP";Tend="327";Tstart="13";shortTE="F";uid="191ea4fe-9a1f-439c-9dfc-df5db2bae386"
Super-Scaffold_100008	RepeatMasker	DNA/MULE-MuDR	6065771	6066470	1710	+	.	ID="RND-6_FAMILY-6163";Tend="930";Tstart="239";shortTE="F";uid="8cd4e0aa-7119-4923-9c4f-f9f07b289d81"
Super-Scaffold_100008	RepeatMasker	Retroposon?	3107958	3108393	1182	+	.	ID="RND-6_FAMILY-5149";Tend="1792";Tstart="1375";shortTE="F";uid="98d4570f-0947-416a-a37d-45cd39b774cd"
Super-Scaffold_100008	RepeatMasker	DNA/Ginger-1	8202291	8202414	858	+	.	ID="RND-6_FAMILY-15982";Tend="752";Tstart="628";shortTE="F";uid="87f74cd3-2ff5-40c3-b577-576eb93f09a6"
Super-Scaffold_100008	RepeatMasker	DNA/Maverick	9855147	9855258	460	+	.	ID="POLINTON-3_LMI";Tend="4916";Tstart="4808";shortTE="F";uid="5754a6d0-bfeb-4a07-b5f7-9768574e59c1"
Super-Scaffold_100008	RepeatMasker	DNA	14038673	14039022	1337	+	.	ID="TTAA2D_AP";Tend="431";Tstart="2";shortTE="F";uid="cf215a7f-165f-4db6-a6dc-81eaff130cc6"
Super-Scaffold_100008	RepeatMasker	DNA	10940856	10941022	414	+	.	ID="RND-6_FAMILY-6585";Tend="1778";Tstart="1625";shortTE="F";uid="b1591df7-cd26-41a6-af7b-4614c9792187"
Super-Scaffold_100008	RepeatMasker	DNA	13543911	13544293	1915	+	.	ID="TTAA2_AP";Tend="391";Tstart="5";shortTE="F";uid="e0fe5f13-773c-401d-828b-7062a0f4019c"
Super-Scaffold_100008	RepeatMasker	DNA/Ginger-1	1123895	1124876	4637	+	.	ID="RND-6_FAMILY-1837";Tend="957";Tstart="31";shortTE="F";uid="8e0f2ae6-6b58-4aa2-90ff-1b00f74d2b96"
Super-Scaffold_100008	RepeatMasker	DNA	1966278	1966713	1767	+	.	ID="TTAA8_AP";Tend="438";Tstart="18";shortTE="F";uid="6d2950dc-5ad3-42c5-b1c4-dcb8fb94c5c1"
Super-Scaffold_100008	RepeatMasker	LINE/CR1	8997114	8999494	18753	+	.	ID="RND-6_FAMILY-10046";Tend="2520";Tstart="267";shortTE="F";uid="a07056dd-e46a-45fc-89c3-82c0a07ad6a8"
Super-Scaffold_100008	RepeatMasker	RC/Helitron	12511124	12511408	450	+	.	ID="HELITRON-1_AAE";Tend="4915";Tstart="4633";shortTE="F";uid="2fcc2a2f-e62c-4743-9869-6687d24407d5"
Super-Scaffold_100008	RepeatMasker	DNA	10950790	10951007	781	+	.	ID="DNA4-2_AP";Tend="756";Tstart="559";shortTE="F";uid="979c9c5f-e92e-4028-86d4-4f81336fbcba"
Super-Scaffold_100008	RepeatMasker	DNA/hAT-Tip100	11683703	11687683	32483	+	.	ID="RND-6_FAMILY-16288";Tend="4556";Tstart="610";shortTE="F";uid="30fce194-25ba-4e90-b476-2ccf35e73b0c"
Super-Scaffold_100008	RepeatMasker	DNA	14251858	14252179	817	+	.	ID="RND-6_FAMILY-471";TEgroup="ctg_11%7CRND-6_FAMILY-471%7C3";Tend="1956";Tstart="213";shortTE="F";uid="2f007ae2-d90d-4d9c-bea1-e2f83ffbedfb"
Super-Scaffold_100008	RepeatMasker	DNA/Ginger-1	4343762	4344139	907	+	.	ID="RND-5_FAMILY-110";Tend="616";Tstart="239";shortTE="F";uid="ca4c6c48-b48c-42f0-86c5-bf1c33d0bc7c"
Super-Scaffold_100008	RepeatMasker	Retroposon?	5202093	5202198	685	+	.	ID="SINE2-2_AP";Tend="552";Tstart="81";shortTE="F";uid="fe411c10-4e21-4103-ab13-139048cebd7e"
Super-Scaffold_100008	RepeatMasker	DNA/hAT-Ac	11483666	11484100	719	+	.	ID="DNA8-54_AP";TEgroup="ctg_11%7CDNA8-54_AP%7C2";Tend="565";Tstart="1";shortTE="F";uid="48f1d37c-c5bb-46af-b041-5947f422351c"
Super-Scaffold_100008	RepeatMasker	RC/Helitron	3749399	3749868	1333	+	.	ID="RND-1_FAMILY-138";Tend="1556";Tstart="1097";shortTE="F";uid="9a2274d1-4f26-4b8a-8549-dfa9161e8d66"
Super-Scaffold_100008	RepeatMasker	DNA/Kolobok-E	8424682	8424959	617	+	.	ID="RND-6_FAMILY-10295";Tend="2800";Tstart="2517";shortTE="F";uid="df22b284-d233-4fcb-a91e-25c053847973"
Super-Scaffold_100008	RepeatMasker	Unknown	6575481	6575965	727	+	.	ID="RND-6_FAMILY-3022";Tend="1523";Tstart="1007";shortTE="F";uid="21761946-9003-40f3-8d99-b9af647861d4"
Super-Scaffold_100008	RepeatMasker	DNA/hAT-Tip100	2823642	2823788	553	+	.	ID="DNA8-63_AP";Tend="167";Tstart="3";shortTE="F";uid="1fb6c013-8a13-4f43-8632-f66c04b43505"
Super-Scaffold_100008	RepeatMasker	DNA	10607311	10607814	967	+	.	ID="DNA8-27_AP";Tend="763";Tstart="175";shortTE="F";uid="f33aeced-c227-4d81-a842-20b066e9f5df"
Super-Scaffold_100008	RepeatMasker	DNA	635461	635730	1457	+	.	ID="RND-5_FAMILY-1012";Tend="1187";Tstart="916";shortTE="F";uid="42d35667-3e9b-48f2-bee6-8e12f1b22a90"
Super-Scaffold_100008	RepeatMasker	RC/Helitron	4408735	4408930	537	+	.	ID="RND-5_FAMILY-1249";Tend="1491";Tstart="1302";shortTE="F";uid="3f5ee6ce-d6ce-443f-82fe-b9cd2825c941"
Super-Scaffold_100008	RepeatMasker	DNA/hAT-Tip100	8299749	8300272	856	+	.	ID="RND-6_FAMILY-2452";Tend="2643";Tstart="2123";shortTE="F";uid="b170a868-b8eb-49a4-bd68-6cefd6089f1b"
Super-Scaffold_100008	RepeatMasker	Retroposon?	1924438	1925105	673	+	.	ID="SINE2-1_AP";Tend="1462";Tstart="1010";shortTE="F";uid="bf10f687-0ccd-48f6-a3bf-0e2f66501740"
Super-Scaffold_100008	RepeatMasker	Unknown	5417691	5417860	904	+	.	ID="RND-5_FAMILY-4565";Tend="1109";Tstart="946";shortTE="F";uid="a03af7af-cd0a-44ff-8b4f-48ebcac91510"
Super-Scaffold_100008	RepeatMasker	LINE/CR1	10075633	10075911	531	+	.	ID="RND-6_FAMILY-19857";Tend="1150";Tstart="846";shortTE="F";uid="c9c06ac6-1446-4cf5-a4e6-474d1a4e6c2f"
Super-Scaffold_100008	RepeatMasker	DNA/Kolobok-E	9856290	9856722	1920	+	.	ID="RND-4_FAMILY-2210";Tend="1391";Tstart="920";shortTE="F";uid="f528e8db-8426-4bf0-aec7-5b491857913c"
Super-Scaffold_100008	RepeatMasker	DNA	644695	644967	608	+	.	ID="dna4-2_ap";Tend="284";Tstart="1";shortTE="F";uid="602a368e-ebe3-4bc9-8eb9-1e36f7cc8881"
Super-Scaffold_100008	RepeatMasker	DNA	4193410	4201763	65668	+	.	ID="RND-6_FAMILY-7523";Tend="8380";Tstart="72";shortTE="F";uid="1254ea50-7f84-4a22-a049-164c44df028e"
Super-Scaffold_100008	RepeatMasker	DNA/hAT	9900043	9900720	2780	+	.	ID="RND-6_FAMILY-1148";Tend="1403";Tstart="719";shortTE="F";uid="76adcdd0-b14c-4fae-b599-597fcce23d63"
Super-Scaffold_100008	RepeatMasker	RC/Helitron	3758683	3758873	1120	+	.	ID="RND-6_FAMILY-5579";Tend="747";Tstart="576";shortTE="F";uid="03b6c64e-f37d-472b-8c87-741dca206b64"
Super-Scaffold_100008	RepeatMasker	Retroposon?	3618638	3618931	853	+	.	ID="RND-6_FAMILY-8671";Tend="1020";Tstart="729";shortTE="F";uid="491143cd-8222-4a50-9e8f-ef05cae12c1a"
Super-Scaffold_100008	RepeatMasker	RC/Helitron	3924639	3924802	613	+	.	ID="RND-1_FAMILY-138";Tend="1669";Tstart="1499";shortTE="F";uid="e158a34e-2616-41dd-b58e-abb4fbe42d6a"
Super-Scaffold_100008	RepeatMasker	Unknown	11657582	11658072	569	+	.	ID="RND-6_FAMILY-14272";Tend="674";Tstart="185";shortTE="F";uid="8806afcf-07a3-4770-9e27-cced15cac253"
Super-Scaffold_100008	RepeatMasker	Retroposon?	1436606	1436750	725	+	.	ID="RND-6_FAMILY-6579";Tend="1011";Tstart="876";shortTE="F";uid="3575de71-d38e-4509-88ab-4df926ce6c16"
Super-Scaffold_100008	RepeatMasker	DNA/hAT-Tip100	13856617	13856849	534	+	.	ID="DNA8-87_AP";Tend="509";Tstart="248";shortTE="F";uid="a930f7e6-1dc2-46de-becf-cb29cd86d4c7"
Super-Scaffold_100008	RepeatMasker	Unknown	2103730	2103915	579	+	.	ID="RND-6_FAMILY-1206";Tend="209";Tstart="30";shortTE="F";uid="9697dd2c-de43-4f7e-8509-16e02cedace1"
Super-Scaffold_100008	RepeatMasker	DNA	11407389	11407665	1022	+	.	ID="DNA4-2_AP";Tend="288";Tstart="2";shortTE="F";uid="637e4a7f-a2ff-4768-bad4-15a3426074ba"
Super-Scaffold_100008	RepeatMasker	DNA/MULE-NOF	12286151	12286322	894	+	.	ID="RND-6_FAMILY-1766";Tend="608";Tstart="443";shortTE="F";uid="d53a182e-78b6-4471-b6dd-a9623b8c4941"
Super-Scaffold_100008	RepeatMasker	DNA/Ginger-1	10040845	10040969	748	+	.	ID="RND-6_FAMILY-15982";Tend="2199";Tstart="1543";shortTE="F";uid="e141198c-c01d-4966-908a-5e632fa36b91"
Super-Scaffold_100008	RepeatMasker	DNA	11365426	11365800	1486	+	.	ID="DNA4-2_AP";Tend="372";Tstart="1";shortTE="F";uid="4199db1d-8c17-4e6b-a9c8-c11eccdb5744"
Super-Scaffold_100008	RepeatMasker	DNA/Sola-1	8187271	8189147	4709	+	.	ID="SOLA1-1_AP";Tend="3319";Tstart="1432";shortTE="F";uid="527c20dd-4e18-4581-8549-b7e63f69f7a7"
Super-Scaffold_100008	RepeatMasker	DNA	8417970	8418094	748	+	.	ID="RND-5_FAMILY-3352";Tend="1545";Tstart="1409";shortTE="F";uid="97263c93-c272-4de7-bd93-f88d9a697728"
Super-Scaffold_100008	RepeatMasker	Retroposon?	4507994	4508504	757	+	.	ID="SINE2-1_AP";Tend="1458";Tstart="946";shortTE="F";uid="f7712a2b-68fc-4aef-ae87-3790e1d1efe8"
Super-Scaffold_100008	RepeatMasker	DNA/hAT-hAT19	3228930	3229157	540	+	.	ID="RND-6_FAMILY-7291";Tend="1194";Tstart="977";shortTE="F";uid="b8330801-8643-4667-9292-f6ab393c8b6c"
Super-Scaffold_100008	RepeatMasker	DNA	12065156	12065360	728	+	.	ID="RND-4_FAMILY-458";Tend="417";Tstart="214";shortTE="F";uid="0dc3ce7d-e5b8-428d-8d7a-539b224601e0"
Super-Scaffold_100008	RepeatMasker	Unknown	2455661	2456011	2475	+	.	ID="RND-1_FAMILY-11";Tend="603";Tstart="239";shortTE="F";uid="b04a7989-6a21-4780-bd03-39b611b0e052"
Super-Scaffold_100008	RepeatMasker	LINE/L2	14328331	14328470	1172	+	.	ID="RND-6_FAMILY-4154";Tend="3272";Tstart="3133";shortTE="F";uid="2dc6d6f6-16fb-43fa-8dea-6d6939615193"
Super-Scaffold_100008	RepeatMasker	RC/Helitron	3346356	3346644	1116	+	.	ID="RND-5_FAMILY-1249";Tend="1578";Tstart="1292";shortTE="F";uid="45c36e21-8d40-455e-87df-b3ed950f5d81"
Super-Scaffold_100008	RepeatMasker	DNA	12548993	12549269	2028	+	.	ID="rnd-6_family-2704";Tend="1331";Tstart="1089";shortTE="F";uid="e9019630-6568-4ddd-aa5c-aaa314c1cf47"
Super-Scaffold_100008	RepeatMasker	DNA/Kolobok-E	4959684	4961247	10716	+	.	ID="RND-6_FAMILY-5708";Tend="3458";Tstart="1901";shortTE="F";uid="b29e949b-c72c-4271-a5b1-fa1482fcbb3d"
Super-Scaffold_100008	RepeatMasker	DNA/Ginger-1	1023140	1023318	591	+	.	ID="RND-6_FAMILY-15982";Tend="2202";Tstart="1982";shortTE="F";uid="d0164a35-1a36-4a6a-9e65-2478f85bfb5f"
Super-Scaffold_100008	RepeatMasker	DNA	4562290	4562460	465	+	.	ID="TTAA2D_AP";Tend="407";Tstart="235";shortTE="F";uid="72102b25-e8f7-4d2f-99e8-3c69b311623c"
Super-Scaffold_100008	RepeatMasker	Retroposon?	11658532	11658748	1362	+	.	ID="RND-6_FAMILY-15663";Tend="660";Tstart="443";shortTE="F";uid="c32c7164-30d4-4773-b7c5-2b332065380f"
Super-Scaffold_100008	RepeatMasker	DNA/hAT	4231656	4231843	876	+	.	ID="RND-6_FAMILY-6215";Tend="1163";Tstart="961";shortTE="F";uid="7a9bb836-de0c-404a-8845-b0bc591a8e1f"
Super-Scaffold_100008	RepeatMasker	DNA/Kolobok-E	10544945	10545064	440	+	.	ID="RND-6_FAMILY-10295";Tend="2635";Tstart="2496";shortTE="F";uid="6aa84b24-d0c1-4a23-a5d3-da53b782bf20"
Super-Scaffold_100008	RepeatMasker	DNA/P	7676411	7677096	1521	+	.	ID="RND-1_FAMILY-476";Tend="695";Tstart="25";shortTE="F";uid="fd253866-80f5-45c1-982b-e2ec88b5e723"
Super-Scaffold_100008	RepeatMasker	Retroposon?	8971106	8971244	526	+	.	ID="RND-6_FAMILY-6579";Tend="1012";Tstart="868";shortTE="F";uid="592cbf2c-1275-4104-a4b7-ec10c42c8e78"
Super-Scaffold_100008	RepeatMasker	DNA/hAT-Tip100	8612420	8612612	592	+	.	ID="RND-6_FAMILY-3513";Tend="1664";Tstart="1471";shortTE="F";uid="a7657f88-f2ff-45fc-907c-fd202bb18973"
Super-Scaffold_100008	RepeatMasker	DNA/PIF-Harbinger	8202337	8202507	704	+	.	ID="RND-6_FAMILY-5669";Tend="2586";Tstart="2434";shortTE="F";uid="9c793643-f9da-4385-984b-36c77235ad25"
Super-Scaffold_100008	RepeatMasker	DNA/hAT-Charlie	805476	805740	1464	+	.	ID="RND-1_FAMILY-161";Tend="1239";Tstart="975";shortTE="F";uid="2c88b2e4-e790-44a1-b581-bb2739a991ef"
Super-Scaffold_100008	RepeatMasker	DNA/Kolobok-E	6434168	6434394	477	+	.	ID="RND-5_FAMILY-210";Tend="2655";Tstart="2421";shortTE="F";uid="8bcebf30-5374-4e51-9bd5-bd2992eab8f9"
Super-Scaffold_100008	RepeatMasker	Unknown	1200587	1200882	1089	+	.	ID="RND-6_FAMILY-3841";Tend="1242";Tstart="973";shortTE="F";uid="5bbb761a-719e-4d2b-8976-34bd6ecac389"
Super-Scaffold_100008	RepeatMasker	LINE/I-Jockey	6496098	6496325	429	+	.	ID="RND-6_FAMILY-1263";Tend="4926";Tstart="4754";shortTE="F";uid="cec32ede-9360-4af6-8ed6-807e566c4730"
Super-Scaffold_100008	RepeatMasker	DNA	8210897	8211181	1310	+	.	ID="rnd-6_family-34263";Tend="884";Tstart="644";shortTE="F";uid="d7baafb5-8184-40ed-a97d-c51fa8541747"
Super-Scaffold_100008	RepeatMasker	DNA/Ginger-1	3882260	3882473	578	+	.	ID="rnd-6_family-5574";Tend="922";Tstart="717";shortTE="F";uid="353f36b3-d985-4a47-a275-1f4e874354e8"
Super-Scaffold_100008	RepeatMasker	DNA	7256618	7257045	1793	+	.	ID="RND-5_FAMILY-3007";Tend="1376";Tstart="900";shortTE="F";uid="a407a4ba-19b6-4905-a02d-7afe8bd68b89"
Super-Scaffold_100008	RepeatMasker	DNA	6875567	6876261	2830	+	.	ID="DNA4-2_AP";Tend="769";Tstart="1";shortTE="F";uid="377ff34e-f2fb-44c9-b412-09e972cb7762"
Super-Scaffold_100008	RepeatMasker	DNA/PIF-Harbinger	10566123	10566228	487	+	.	ID="RND-6_FAMILY-5669";Tend="2701";Tstart="2589";shortTE="F";uid="bccb6c54-ef5b-4ace-8b89-5ada999babba"
Super-Scaffold_100008	RepeatMasker	Unknown	13094280	13094929	1470	+	.	ID="RND-1_FAMILY-168";Tend="1977";Tstart="1384";shortTE="F";uid="e9303abc-5e21-44cc-aed1-7c5f06c0e2be"
Super-Scaffold_100008	RepeatMasker	DNA	8334063	8334434	1232	+	.	ID="DNAX-1_AP";Tend="796";Tstart="479";shortTE="F";uid="1965d482-2d24-42e0-8e51-9c668650e9e0"
Super-Scaffold_100008	RepeatMasker	DNA	2872796	2873222	894	+	.	ID="TTAA2C_AP";Tend="420";Tstart="3";shortTE="F";uid="6b712ad6-bde3-4f18-a45b-c576b05fc5c1"
Super-Scaffold_100008	RepeatMasker	Retroposon?	14351021	14351567	443	+	.	ID="RND-6_FAMILY-4896";Tend="1365";Tstart="822";shortTE="F";uid="542e4499-1264-4d6b-8fbc-85b3f5bf4cac"
Super-Scaffold_100008	RepeatMasker	DNA/hAT-hAT19	510754	511876	5013	+	.	ID="RND-6_FAMILY-20169";Tend="1524";Tstart="434";shortTE="F";uid="0ee9ae35-327e-4fe7-accb-f6bd97452c7f"
Super-Scaffold_100008	RepeatMasker	DNA/PIF-Harbinger	5376484	5376641	628	+	.	ID="RND-5_FAMILY-1158";Tend="4502";Tstart="4342";shortTE="F";uid="d3b55b41-b4b8-421a-8928-1430849dbd38"
Super-Scaffold_100008	RepeatMasker	Unknown	4569265	4569528	463	+	.	ID="RND-6_FAMILY-11032";Tend="2554";Tstart="2325";shortTE="F";uid="9fa3a39b-011b-444e-abcd-fc9221dcb1f5"
Super-Scaffold_100008	RepeatMasker	DNA	5674900	5675415	964	+	.	ID="RND-6_FAMILY-5471";TEgroup="ctg_11%7CRND-6_FAMILY-5471%7C1";Tend="4771";Tstart="4122";shortTE="F";uid="388cec29-5e79-4de1-9606-0ae0721b2f29"
Super-Scaffold_100008	RepeatMasker	DNA	6687061	6687341	1044	+	.	ID="ttaa3b_ap";Tend="280";Tstart="1";shortTE="F";uid="da5560cf-b772-4842-843f-30c2449743a8"
Super-Scaffold_100008	RepeatMasker	DNA/hAT-Charlie	13050515	13050670	569	+	.	ID="RND-1_FAMILY-161";Tend="1222";Tstart="1041";shortTE="F";uid="a08d3c97-a05c-44ce-a268-4b7aae57aa3a"
Super-Scaffold_100008	RepeatMasker	DNA/hAT?	12265985	12266124	462	+	.	ID="RND-6_FAMILY-3477";Tend="2159";Tstart="2016";shortTE="F";uid="59257a32-17ee-4632-b02c-7bed89c3c64c"
Super-Scaffold_100008	RepeatMasker	DNA	14362121	14362434	2763	+	.	ID="ttaa2_ap";Tend="427";Tstart="124";shortTE="F";uid="933e9f23-3306-4e4a-a8c4-c0aec9c91c8a"
Super-Scaffold_100008	RepeatMasker	DNA/Ginger-1	8397940	8398421	2268	+	.	ID="RND-6_FAMILY-2263";Tend="1540";Tstart="1068";shortTE="F";uid="51fbedf3-a338-4242-b2f4-6cd16a8e69a4"
Super-Scaffold_100008	RepeatMasker	Retroposon?	10809874	10810106	939	+	.	ID="SINE2-1_AP";Tend="1329";Tstart="1086";shortTE="F";uid="5db716e5-d003-4ca7-90de-aaf855d832dd"
Super-Scaffold_100008	RepeatMasker	DNA/P	12679504	12680043	779	+	.	ID="RND-1_FAMILY-321";Tend="1751";Tstart="1200";shortTE="F";uid="9c655a11-e8c1-42b4-aa09-6a2bfd4e4b87"
Super-Scaffold_100008	RepeatMasker	LINE/I-Jockey	595287	595656	406	+	.	ID="RND-6_FAMILY-5914";Tend="1115";Tstart="736";shortTE="F";uid="0bb755e4-243a-40b8-807a-14beb588d130"
Super-Scaffold_100008	RepeatMasker	DNA	14321772	14321880	616	+	.	ID="dna4-2_ap";Tend="769";Tstart="660";shortTE="F";uid="7191f8f8-0eb3-4c2e-8a4b-40737c1f3725"
Super-Scaffold_100008	RepeatMasker	DNA/hAT-Blackjack	10923685	10923796	461	+	.	ID="HAT-4_PBA";Tend="5984";Tstart="5872";shortTE="F";uid="e3d6d688-7a1d-49f8-b80a-cb74f86153b3"
Super-Scaffold_100008	RepeatMasker	Retroposon?	2895700	2896121	1092	+	.	ID="RND-5_FAMILY-2063";Tend="2844";Tstart="2482";shortTE="F";uid="ce7ac1fc-7e16-485e-9bdc-024a0dce7458"
Super-Scaffold_100008	RepeatMasker	LINE/R1	7256093	7256504	429	+	.	ID="RND-6_FAMILY-5209";TEgroup="ctg_11%7CRND-6_FAMILY-5209%7C1";Tend="1403";Tstart="867";shortTE="F";uid="1fe751c9-0379-4607-b8e6-3de9b00fa7a2"
Super-Scaffold_100008	RepeatMasker	DNA/Ginger-1	11521628	11521858	429	+	.	ID="RND-6_FAMILY-1352";Tend="1358";Tstart="1125";shortTE="F";uid="01fd42a5-3c59-4212-b682-bb2f007b1bb6"
Super-Scaffold_100008	RepeatMasker	DNA/Kolobok-E	10354761	10355167	1816	+	.	ID="RND-4_FAMILY-2210";Tend="1373";Tstart="936";shortTE="F";uid="85cb0ee3-5f1e-4d6f-8cce-b3414063f418"
Super-Scaffold_100008	RepeatMasker	DNA	5423833	5424045	448	+	.	ID="RND-6_FAMILY-5217";Tend="1754";Tstart="1527";shortTE="F";uid="78c61d08-643f-45b7-bc49-0109476f12ad"
Super-Scaffold_100008	RepeatMasker	DNA/MULE-NOF	11708752	11709706	724	+	.	ID="REHAVKUS1_AP";TEgroup="ctg_11%7CREHAVKUS1_AP%7C1";Tend="468";Tstart="5";shortTE="F";uid="1766ff9e-df1f-4a02-b471-eddbefa1df44"
Super-Scaffold_100008	RepeatMasker	DNA/Kolobok-E	4503470	4503816	1522	+	.	ID="RND-4_FAMILY-2210";Tend="1232";Tstart="893";shortTE="F";uid="ea049049-8d4b-425f-beff-341bd6efad30"
Super-Scaffold_100008	RepeatMasker	DNA/hAT-Tip100	1191257	1191899	3925	+	.	ID="RND-1_FAMILY-300";Tend="1475";Tstart="843";shortTE="F";uid="523e0747-1022-4093-b3e6-3759da022070"
Super-Scaffold_100008	RepeatMasker	DNA/Ginger-1	653542	654082	1422	+	.	ID="rnd-6_family-1352";Tend="1215";Tstart="506";shortTE="F";uid="6933639b-4146-49de-955b-559a9e17c790"
Super-Scaffold_100008	RepeatMasker	DNA/hAT-Ac	6634243	6634395	499	+	.	ID="RND-5_FAMILY-1049";Tend="1081";Tstart="929";shortTE="F";uid="62f018bb-85cd-4139-b1f4-33f65221789e"
Super-Scaffold_100008	RepeatMasker	DNA	6596776	6597231	3698	+	.	ID="RND-6_FAMILY-2704";Tend="1331";Tstart="877";shortTE="F";uid="ca719492-19cf-48de-9c04-34a388171d6b"
Super-Scaffold_100008	RepeatMasker	Unknown	8104735	8105040	2621	+	.	ID="RND-6_FAMILY-4636";Tend="1276";Tstart="972";shortTE="F";uid="71b8cfe1-a47a-4a96-8208-cd793c3225c3"
Super-Scaffold_100008	RepeatMasker	DNA/hAT-Tip100	8733950	8734455	3945	+	.	ID="RND-1_FAMILY-300";Tend="1475";Tstart="975";shortTE="F";uid="6570912b-c0e1-4d9b-b29e-fd3622615ca9"
Super-Scaffold_100008	RepeatMasker	DNA	10159846	10160068	412	+	.	ID="DNA4-3_AP";Tend="361";Tstart="148";shortTE="F";uid="1a55db96-8bd5-4e9d-ba08-4b35405b4153"
Super-Scaffold_100008	RepeatMasker	DNA	11610379	11610820	2091	+	.	ID="ttaa3_ap";Tend="429";Tstart="2";shortTE="F";uid="b7053ed9-b327-48b1-985b-39eeced74c53"
Super-Scaffold_100008	RepeatMasker	LINE/I	10871079	10872537	2047	+	.	ID="RND-5_FAMILY-3266";Tend="2250";Tstart="735";shortTE="F";uid="c647ae55-757c-4be4-908b-e2d9d9571f22"
Super-Scaffold_100008	RepeatMasker	Unknown	8206415	8206657	1491	+	.	ID="RND-6_FAMILY-27810";Tend="1686";Tstart="1448";shortTE="F";uid="f2bb1881-bb55-4dda-882d-e75db444a4c9"
Super-Scaffold_100008	RepeatMasker	DNA	4464508	4465071	417	+	.	ID="DNA4-2_AP";Tend="530";Tstart="7";shortTE="F";uid="2ebba291-6dff-4ed9-b32c-f25b5ea52d67"
Super-Scaffold_100008	RepeatMasker	DNA/P	6322835	6322972	616	+	.	ID="RND-5_FAMILY-6130";Tend="4902";Tstart="4742";shortTE="F";uid="ea33c604-8f89-4bba-a224-5e85e30cea2e"
Super-Scaffold_100008	RepeatMasker	DNA/hAT-Charlie	10458678	10459112	1536	+	.	ID="rnd-6_family-36684";Tend="1182";Tstart="540";shortTE="F";uid="0f837e50-75b5-4639-a877-9d503bda4071"
Super-Scaffold_100008	RepeatMasker	DNA/hAT	9402294	9402629	1336	+	.	ID="RND-1_FAMILY-412";Tend="519";Tstart="185";shortTE="F";uid="d6929aaf-c6ce-4933-9dc7-7c630b11ed89"
Super-Scaffold_100008	RepeatMasker	DNA/Ginger-1	9929968	9930253	409	+	.	ID="RND-6_FAMILY-15982";Tend="2203";Tstart="1935";shortTE="F";uid="e8f878ea-c9b4-4d15-8c7c-138d0afa8628"
Super-Scaffold_100008	RepeatMasker	DNA	7174624	7174800	466	+	.	ID="RND-5_FAMILY-3352";Tend="1065";Tstart="889";shortTE="F";uid="ffe0efdf-71b6-4aa8-acdf-e3ae7e4dbaa1"
Super-Scaffold_100008	RepeatMasker	Retroposon?	12648647	12648837	578	+	.	ID="RND-6_FAMILY-4581";Tend="2832";Tstart="2655";shortTE="F";uid="07157662-816f-4a7e-8897-316e3399bd1c"
Super-Scaffold_100008	RepeatMasker	Unknown	5193894	5194082	576	+	.	ID="RND-1_FAMILY-156";Tend="1055";Tstart="852";shortTE="F";uid="c33a473d-bb38-46aa-85a9-b5e0b7b2ab50"
Super-Scaffold_100008	RepeatMasker	DNA/MULE-NOF	4501525	4501844	819	+	.	ID="rnd-1_family-395";Tend="4449";Tstart="4173";shortTE="F";uid="568141f3-0635-45ec-bf0b-b12beef201df"
Super-Scaffold_100008	RepeatMasker	DNA/hAT-Blackjack	8268032	8268343	653	+	.	ID="RND-6_FAMILY-1769";Tend="2262";Tstart="1932";shortTE="F";uid="e504d65f-adee-43f8-8b5f-ac8f0b291a28"
Super-Scaffold_100008	RepeatMasker	DNA/hAT-hAT19	7334498	7335997	13047	+	.	ID="RND-6_FAMILY-2046";Tend="2189";Tstart="678";shortTE="F";uid="bff2c5dc-04d4-46c8-8874-7740c2fd97b0"
Super-Scaffold_100008	RepeatMasker	DNA/hAT-Tip100	8795319	8795565	1467	+	.	ID="RND-5_FAMILY-1792";Tend="1198";Tstart="954";shortTE="F";uid="bdc8c601-0ee6-46f5-8793-824470380d44"
Super-Scaffold_100008	RepeatMasker	DNA/Kolobok-E	4948427	4948644	536	+	.	ID="RND-6_FAMILY-46695";Tend="1816";Tstart="1588";shortTE="F";uid="f8fbc0ff-0718-4801-9bb8-aeb758f57ffc"
Super-Scaffold_100008	RepeatMasker	LTR/Gypsy	3207236	3207757	742	+	.	ID="RND-6_FAMILY-18113";Tend="1304";Tstart="790";shortTE="F";uid="da8b882e-b8b3-4346-8e65-c9ab2fc02efe"
Super-Scaffold_100008	RepeatMasker	LINE/I-Jockey	1170850	1171270	661	+	.	ID="RND-6_FAMILY-5914";Tend="1374";Tstart="958";shortTE="F";uid="2d1f79bd-b7b6-46f1-94d6-9e457482e7b3"
Super-Scaffold_100008	RepeatMasker	DNA/Ginger-1	11140594	11140984	488	+	.	ID="RND-6_FAMILY-1352";Tend="1907";Tstart="1523";shortTE="F";uid="f09559b4-6079-4c5c-8e7e-d4377007aadc"
Super-Scaffold_100008	RepeatMasker	Unknown	6686256	6686431	844	+	.	ID="RND-1_FAMILY-17";Tend="1223";Tstart="1051";shortTE="F";uid="af3e74bd-e283-4cec-8948-3b4286aac287"
Super-Scaffold_100008	RepeatMasker	DNA/hAT-Tip100	8713205	8713397	1427	+	.	ID="RND-5_FAMILY-1792";Tend="1198";Tstart="989";shortTE="F";uid="13bb7464-6807-43d9-a9e1-b5647565901a"
Super-Scaffold_100008	RepeatMasker	DNA	9141320	9141550	596	+	.	ID="dna4-1_ap";Tend="292";Tstart="53";shortTE="F";uid="3149a9e3-329a-43bd-a052-51f721f4042b"
Super-Scaffold_100008	RepeatMasker	DNA/Kolobok-E	4802124	4802349	907	+	.	ID="KOLOBOKE-2_AP";Tend="1362";Tstart="1122";shortTE="F";uid="0f8c7e31-c0e3-4d84-808a-731475d6fe18"
Super-Scaffold_100008	RepeatMasker	LTR/Gypsy	8457064	8457350	2483	+	.	ID="RND-6_FAMILY-7501";Tend="826";Tstart="540";shortTE="F";uid="a60eb0ff-b03f-4c96-b0e7-4d8b9b22f317"
Super-Scaffold_100008	RepeatMasker	DNA/Ginger-1	5031097	5031299	611	+	.	ID="rnd-6_family-1352";Tend="2239";Tstart="1966";shortTE="F";uid="072b5470-fbce-43bb-965d-6f6032c9001a"
Super-Scaffold_100008	RepeatMasker	Unknown	6413406	6413727	524	+	.	ID="RND-6_FAMILY-4505";Tend="1224";Tstart="799";shortTE="F";uid="043affee-6039-4749-a6e1-60115a68c197"
Super-Scaffold_100008	RepeatMasker	DNA/hAT-Charlie	6636262	6636508	835	+	.	ID="RND-4_FAMILY-2260";Tend="1262";Tstart="1003";shortTE="F";uid="6da3ed25-a6f4-46f9-9365-a4a1aa5546c0"
Super-Scaffold_100008	RepeatMasker	DNA/Ginger-1	4802032	4802217	614	+	.	ID="rnd-6_family-1352";Tend="888";Tstart="572";shortTE="F";uid="d010a235-1f1e-48c8-943b-c01634d2413c"
Super-Scaffold_100008	RepeatMasker	DNA	4379561	4379868	521	+	.	ID="RND-6_FAMILY-12869";Tend="1517";Tstart="1238";shortTE="F";uid="5c9c5252-a374-4d89-868c-56e92c72c3bb"
Super-Scaffold_100008	RepeatMasker	DNA/Ginger-1	14040740	14041020	986	+	.	ID="RND-6_FAMILY-1352";Tend="961";Tstart="695";shortTE="F";uid="19f98844-02c9-4f81-9f70-f77b3d8ae2cc"
Super-Scaffold_100008	RepeatMasker	DNA/hAT-hAT19	1435578	1435908	1245	+	.	ID="DNA8-74_AP";Tend="391";Tstart="1";shortTE="F";uid="89fc2557-ff6f-4c36-9b71-b18ba0d1c6f4"
Super-Scaffold_100008	RepeatMasker	DNA/MULE-MuDR	14525	15196	3634	+	.	ID="RND-5_FAMILY-4821";TEgroup="ctg_11%7CRND-5_FAMILY-4821%7C1";Tend="2451";Tstart="858";shortTE="F";uid="7824d051-63b8-4c07-9a67-11f4d6aeb5ec"
Super-Scaffold_100008	RepeatMasker	DNA	3559518	3559785	1401	+	.	ID="DNA4-2_AP";Tend="322";Tstart="1";shortTE="F";uid="744b6913-39d7-4680-a075-57f9256d6637"
Super-Scaffold_100008	RepeatMasker	Unknown	3741905	3742119	443	+	.	ID="RND-4_FAMILY-1804";Tend="1374";Tstart="1197";shortTE="F";uid="9e78efd1-3cec-4396-99ed-4f53e92f207f"
Super-Scaffold_100008	RepeatMasker	DNA/Kolobok-E	8912090	8912482	1722	+	.	ID="RND-4_FAMILY-2210";Tend="1373";Tstart="958";shortTE="F";uid="55907158-f3ba-464a-b48a-93f63f8dfc23"
Super-Scaffold_100008	RepeatMasker	DNA/Kolobok-E	6608394	6608589	520	+	.	ID="RND-6_FAMILY-46695";Tend="1815";Tstart="1466";shortTE="F";uid="738fa304-d628-436d-aaa5-70a53094f127"
Super-Scaffold_100008	RepeatMasker	LINE/CR1	14724065	14724771	6359	+	.	ID="RND-6_FAMILY-10046";Tend="2481";Tstart="1775";shortTE="F";uid="1dc216aa-942c-49c2-8685-c891432084aa"
Super-Scaffold_100008	RepeatMasker	DNA/hAT-hAT19	532385	532739	1241	+	.	ID="HAT-N6_AP";Tend="344";Tstart="1";shortTE="F";uid="018cb45f-0175-40db-aeb4-678665c34035"
Super-Scaffold_100008	RepeatMasker	LINE/I	12966911	12967145	497	+	.	ID="RND-6_FAMILY-6002";Tend="1131";Tstart="897";shortTE="F";uid="ffdbbc58-a5df-4ee3-9dec-25a7b11874bb"
Super-Scaffold_100008	RepeatMasker	DNA/Kolobok-E	5025284	5025773	2591	+	.	ID="RND-4_FAMILY-2210";Tend="1403";Tstart="920";shortTE="F";uid="2516ca78-0414-4985-9895-f1079e4d768d"
Super-Scaffold_100008	RepeatMasker	Unknown	10632715	10634336	594	+	.	ID="HALYOMORPHA_HALYS-1_FAMILY-43";Tend="1151";Tstart="2";shortTE="F";uid="2448fc96-30cc-4549-a455-61066c8c6393"
Super-Scaffold_100008	RepeatMasker	DNA/hAT-Tip100	13850436	13850595	875	+	.	ID="DNA8-100_AP";Tend="180";Tstart="1";shortTE="F";uid="1883a1c3-5304-480d-a7a2-9fb65c8c436d"
Super-Scaffold_100008	RepeatMasker	DNA/hAT-Tip100	8233773	8234791	4146	+	.	ID="RND-6_FAMILY-5575";Tend="2078";Tstart="1169";shortTE="F";uid="a102fdeb-33a9-4219-bda2-e907ccddbdc7"
Super-Scaffold_100008	RepeatMasker	DNA/hAT-Charlie	11032938	11033774	6771	+	.	ID="RND-6_FAMILY-24056";Tend="1450";Tstart="614";shortTE="F";uid="7e19ae95-a432-467c-8b42-cf3e68b97042"
Super-Scaffold_100008	RepeatMasker	LINE/I	13029047	13029368	1243	+	.	ID="RND-6_FAMILY-1833";Tend="1631";Tstart="1285";shortTE="F";uid="2a47bdd9-235c-478d-88c7-dc3811a6ef9f"
Super-Scaffold_100008	RepeatMasker	DNA/hAT-hAT19	10717412	10717613	423	+	.	ID="RND-5_FAMILY-1578";Tend="1620";Tstart="1430";shortTE="F";uid="808d692c-fa06-48c6-a9ab-0eb290842b5c"
Super-Scaffold_100008	RepeatMasker	DNA/hAT	8139490	8139676	1169	+	.	ID="RND-6_FAMILY-14990";Tend="1350";Tstart="1162";shortTE="F";uid="e755681a-414b-4938-9155-ad0627ab7831"
Super-Scaffold_100008	RepeatMasker	Unknown	12149854	12150082	1428	+	.	ID="RND-1_FAMILY-17";Tend="1177";Tstart="940";shortTE="F";uid="45e92c9d-cab2-49f9-b6f5-edc252f11117"
Super-Scaffold_100008	RepeatMasker	DNA/hAT-hAT19	12372804	12372924	718	+	.	ID="HAT-N8_AP";Tend="865";Tstart="748";shortTE="F";uid="180e0807-1a5d-4fd8-81cc-37e7ae789cf0"
Super-Scaffold_100008	RepeatMasker	DNA/hAT	7670064	7670389	2277	+	.	ID="RND-1_FAMILY-313";Tend="1248";Tstart="924";shortTE="F";uid="ca86667b-d512-4bb2-a60d-2ff641c1991b"
Super-Scaffold_100008	RepeatMasker	DNA/PIF-Harbinger	10077946	10078291	468	+	.	ID="HARBINGER-1_DW";Tend="2358";Tstart="2013";shortTE="F";uid="0ef695d9-0cc2-4356-b0f7-33c179d0e48d"
Super-Scaffold_100008	RepeatMasker	RC/Helitron	1806676	1806932	1625	+	.	ID="RND-6_FAMILY-1474";Tend="1197";Tstart="942";shortTE="F";uid="b0ee7df2-891c-409d-81e3-593ca98bd5bc"
Super-Scaffold_100008	RepeatMasker	DNA/MULE-NOF	6425423	6425585	1315	+	.	ID="RND-5_FAMILY-266";Tend="2428";Tstart="2266";shortTE="F";uid="24a75572-1638-4a52-b23c-fd9cdd6a4685"
Super-Scaffold_100008	RepeatMasker	DNA/hAT-Tip100	13845970	13846097	700	+	.	ID="RND-6_FAMILY-49381";Tend="1391";Tstart="1253";shortTE="F";uid="3a61ef45-b759-49d6-96b8-e0230b9ace42"
Super-Scaffold_100008	RepeatMasker	DNA/MULE-MuDR	6705307	6705459	550	+	.	ID="RND-6_FAMILY-689";Tend="1668";Tstart="1507";shortTE="F";uid="b12c035a-4b56-45e2-8008-55a947a1f319"
Super-Scaffold_100008	RepeatMasker	Unknown	11621757	11621994	567	+	.	ID="RND-1_FAMILY-17";Tend="1196";Tstart="969";shortTE="F";uid="4d29117a-f655-4ccc-88fe-61fffef5a97a"
Super-Scaffold_100008	RepeatMasker	DNA/TcMar-m44?	10389130	10389295	783	+	.	ID="DNA4-9C_AP";Tend="165";Tstart="1";shortTE="F";uid="c1fdbf3b-2d54-45a5-98e7-e9126d430d60"
Super-Scaffold_100008	RepeatMasker	LINE/R1-LOA	11071365	11071954	2974	+	.	ID="RND-1_FAMILY-460";Tend="1408";Tstart="815";shortTE="F";uid="4da4f4a8-54fc-4089-bbca-bafe059d5152"
Super-Scaffold_100008	RepeatMasker	DNA/hAT	4210389	4211370	2349	+	.	ID="rnd-6_family-8067";Tend="1563";Tstart="822";shortTE="F";uid="e7825d48-ae4a-41dd-b07f-205bcfe0c609"
Super-Scaffold_100008	RepeatMasker	DNA/MULE-MuDR	13485926	13486876	919	+	.	ID="RND-6_FAMILY-6163";Tend="1179";Tstart="237";shortTE="F";uid="b05439d2-0394-404f-b0e0-980cf86dd89f"
Super-Scaffold_100008	RepeatMasker	Unknown	1531609	1532007	2186	+	.	ID="RND-5_FAMILY-1367";Tend="1347";Tstart="968";shortTE="F";uid="cc4b798e-7780-40e8-970a-b8864b8f802c"
Super-Scaffold_100008	RepeatMasker	Unknown	13998	14227	1446	+	.	ID="RND-5_FAMILY-427";Tend="1748";Tstart="1523";shortTE="F";uid="54c4f93c-aa89-4b11-8026-10e0033ab1cc"
Super-Scaffold_100008	RepeatMasker	DNA/MULE-NOF	8282673	8282947	1902	+	.	ID="RND-6_FAMILY-3572";Tend="667";Tstart="396";shortTE="F";uid="c0f1f3f1-9ded-4d4b-b9bc-5bcd02747669"
Super-Scaffold_100008	RepeatMasker	DNA/hAT-Charlie	8279264	8279628	510	+	.	ID="RND-6_FAMILY-11898";TEgroup="ctg_11%7CRND-6_FAMILY-11898%7C1";Tend="1173";Tstart="629";shortTE="T";uid="eebc470a-db32-4859-9b53-f8e68c54f716"
Super-Scaffold_100008	RepeatMasker	Unknown	7691368	7691648	914	+	.	ID="RND-4_FAMILY-543";Tend="1666";Tstart="1386";shortTE="F";uid="734824a7-fc8e-4b88-a413-e956b1917faf"
Super-Scaffold_100008	RepeatMasker	DNA	3050780	3051286	1667	+	.	ID="dna4-1_ap";Tend="554";Tstart="2";shortTE="F";uid="512af3c9-d93c-4311-881e-3a549ddd88b2"
Super-Scaffold_100008	RepeatMasker	DNA/hAT-hAT19	12017328	12017511	875	+	.	ID="RND-5_FAMILY-4213";Tend="1436";Tstart="1256";shortTE="F";uid="930e021a-fb7c-402d-8aa2-6ac7a25ee0ca"
Super-Scaffold_100008	RepeatMasker	DNA	13085469	13085945	879	+	.	ID="DNA4-3_AP";Tend="493";Tstart="64";shortTE="F";uid="6017bfaf-7213-4708-84bf-f13b14f5383e"
Super-Scaffold_100008	RepeatMasker	DNA/hAT-Tip100	2556012	2556218	473	+	.	ID="RND-1_FAMILY-450";Tend="4796";Tstart="4585";shortTE="F";uid="c4bb6034-f86e-40c3-bb4c-d9733720e402"
Super-Scaffold_100008	RepeatMasker	DNA	5770335	5770453	421	+	.	ID="dna4-2_ap";Tend="769";Tstart="654";shortTE="F";uid="fc98d464-a3fa-400a-8f66-0d4b3eb68081"
Super-Scaffold_100008	RepeatMasker	DNA/hAT-Charlie	2889769	2890086	2046	+	.	ID="RND-6_FAMILY-36684";Tend="1281";Tstart="983";shortTE="F";uid="3a48031a-3c5b-43f2-8c7d-9e9ed499f2e6"
Super-Scaffold_100008	RepeatMasker	Unknown	11603558	11603713	460	+	.	ID="RND-5_FAMILY-3154";Tend="1656";Tstart="1521";shortTE="F";uid="df716f4d-d813-4cd9-b0c7-9bbda62e65de"
Super-Scaffold_100008	RepeatMasker	DNA	11811881	11812320	649	+	.	ID="TTAA2D_AP";Tend="382";Tstart="1";shortTE="F";uid="389f86f9-3b51-479c-b4f3-8df29809971b"
Super-Scaffold_100008	RepeatMasker	DNA/hAT-hAT19	12159686	12159832	490	+	.	ID="hat-9_ap";Tend="132";Tstart="1";shortTE="F";uid="1ef83ece-ad77-4d87-9966-ef26fa2429cb"
Super-Scaffold_100008	RepeatMasker	Retroposon?	2414534	2414867	1354	+	.	ID="RND-6_FAMILY-6579";Tend="1013";Tstart="655";shortTE="F";uid="02177922-90b5-4b92-99a3-a78cc1e9cec0"
Super-Scaffold_100008	RepeatMasker	Unknown	10496151	10496509	453	+	.	ID="RND-6_FAMILY-3332";Tend="1365";Tstart="1008";shortTE="F";uid="3bb30659-f9d0-418f-9bfb-e7b7af1500de"
Super-Scaffold_100008	RepeatMasker	DNA/hAT	8714461	8714728	959	+	.	ID="DNA8-35_AP";Tend="221";Tstart="1";shortTE="F";uid="71b9fdd2-9128-4502-9b1b-317df6204a39"
Super-Scaffold_100008	RepeatMasker	Unknown	9889220	9889360	508	+	.	ID="RND-6_FAMILY-2829";Tend="1077";Tstart="949";shortTE="F";uid="26ccc869-5e3c-49f6-b92d-a2fa11c7a8d6"
Super-Scaffold_100008	RepeatMasker	DNA/Kolobok-E	8339376	8340053	1459	+	.	ID="rnd-6_family-10295";Tend="2844";Tstart="2356";shortTE="F";uid="f54779d7-1959-4761-8039-36cc3ab7988d"
Super-Scaffold_100008	RepeatMasker	RC/Helitron	5394787	5394936	509	+	.	ID="RND-1_FAMILY-323";Tend="1104";Tstart="963";shortTE="F";uid="6114a089-76f5-45cc-9997-32f4408926a9"
Super-Scaffold_100008	RepeatMasker	DNA/Kolobok-E	7096339	7096986	2447	+	.	ID="KOLOBOKE-4_AP";Tend="3206";Tstart="2524";shortTE="F";uid="056802b3-2f8e-4430-82f9-0cbcc96578ff"
Super-Scaffold_100008	RepeatMasker	DNA/P	7743184	7743448	821	+	.	ID="RND-6_FAMILY-9535";Tend="969";Tstart="727";shortTE="F";uid="be23b65c-5231-47bb-85a6-44a5fb88ff56"
Super-Scaffold_100008	RepeatMasker	DNA/hAT-Tip100	8417292	8417773	3516	+	.	ID="RND-1_FAMILY-295";TEgroup="ctg_11%7CRND-1_FAMILY-295%7C1";Tend="1639";Tstart="967";shortTE="F";uid="6595fa0a-48a7-48bb-b593-89b2d295e3c9"
Super-Scaffold_100008	RepeatMasker	DNA	5952084	5952745	1376	+	.	ID="DNA4-2_AP";Tend="672";Tstart="1";shortTE="F";uid="e0cdf92d-153b-4e04-8ed0-2b129362dc64"
Super-Scaffold_100008	RepeatMasker	DNA/hAT	6481379	6481850	1908	+	.	ID="DNA8-79_AP";Tend="833";Tstart="410";shortTE="F";uid="ea6187cb-6210-4b82-a15c-33097f9a8f83"
Super-Scaffold_100008	RepeatMasker	DNA/TcMar-m44	13841752	13841873	441	+	.	ID="dnax-3b_ap";Tend="136";Tstart="1";shortTE="F";uid="474cd3db-2669-4a09-8ee7-f2158371e756"
Super-Scaffold_100008	RepeatMasker	DNA	5650729	5651017	1523	+	.	ID="TTAA3_AP";Tend="413";Tstart="112";shortTE="F";uid="80ddffdf-657a-4e31-b2a7-e62e8852714c"
Super-Scaffold_100008	RepeatMasker	LINE/L2	14249399	14250032	3627	+	.	ID="RND-6_FAMILY-26610";Tend="1036";Tstart="437";shortTE="F";uid="e8d86a37-35fc-4d2d-8e0f-160aae054bfa"
Super-Scaffold_100008	RepeatMasker	DNA/hAT-Blackjack	1127023	1127736	3496	+	.	ID="RND-1_FAMILY-334";Tend="1706";Tstart="979";shortTE="F";uid="c12961a6-05a2-464a-98d5-915bcf9fe861"
Super-Scaffold_100008	RepeatMasker	DNA/Ginger-2	1697416	1697519	533	+	.	ID="RND-5_FAMILY-7379";Tend="1766";Tstart="1665";shortTE="F";uid="34e3f612-354c-4c0b-bdf2-f98b8ff92a45"
Super-Scaffold_100008	RepeatMasker	DNA/hAT	7671977	7672080	478	+	.	ID="DNA8-92_AP";Tend="105";Tstart="1";shortTE="F";uid="c78a4e03-ac1e-4fa2-baef-34e484ef0d87"
Super-Scaffold_100008	RepeatMasker	DNA/Ginger-1	13373719	13373909	586	+	.	ID="RND-6_FAMILY-1352";TEgroup="ctg_11%7CRND-6_FAMILY-1352%7C6";Tend="1218";Tstart="768";shortTE="F";uid="5adffd48-e87f-4508-b8ee-a1ed3ffd6732"
Super-Scaffold_100008	RepeatMasker	DNA	9624609	9624984	1745	+	.	ID="TTAA3_AP";Tend="353";Tstart="3";shortTE="F";uid="78d17baa-e2e3-41c2-ab7d-f69e5347b6b1"
Super-Scaffold_100008	RepeatMasker	LINE/I-Jockey	12286440	12286819	3210	+	.	ID="RND-5_FAMILY-2628";Tend="1338";Tstart="959";shortTE="F";uid="2eb5c43e-fcb6-4695-8c0a-8f66c0fa6b21"
Super-Scaffold_100008	RepeatMasker	RC/Helitron	474959	475270	1384	+	.	ID="RND-5_FAMILY-1249";Tend="1240";Tstart="955";shortTE="F";uid="42e3adb3-8606-4b30-9db5-5e807024aa0e"
Super-Scaffold_100008	RepeatMasker	DNA/hAT-Charlie	12134034	12134327	1835	+	.	ID="RND-1_FAMILY-475";Tend="1151";Tstart="862";shortTE="F";uid="7e331c72-5ba1-4384-89a6-552dc817ae33"
Super-Scaffold_100008	RepeatMasker	DNA	3656294	3656440	403	+	.	ID="dna4-2_ap";Tend="278";Tstart="140";shortTE="F";uid="06063242-0ba2-48ef-9762-c9fe0e779365"
Super-Scaffold_100008	RepeatMasker	DNA/MULE-MuDR	10658516	10659172	3259	+	.	ID="RND-6_FAMILY-689";Tend="1668";Tstart="946";shortTE="F";uid="2d850e7c-9757-4ce5-9691-2f7772f0d592"
Super-Scaffold_100008	RepeatMasker	DNA/hAT-Charlie	8324903	8325267	510	+	.	ID="RND-6_FAMILY-11898";TEgroup="ctg_11%7CRND-6_FAMILY-11898%7C2";Tend="1173";Tstart="629";shortTE="T";uid="7b15dcee-973f-4892-ba2b-5dc71fc5757f"
Super-Scaffold_100008	RepeatMasker	DNA	7745803	7746103	1339	+	.	ID="RND-6_FAMILY-13692";Tend="2067";Tstart="1761";shortTE="F";uid="c385e117-1b47-49c3-b4cc-0c0c4a9eb921"
Super-Scaffold_100008	RepeatMasker	LINE/CR1	13927048	13929904	24460	+	.	ID="RND-1_FAMILY-50";Tend="3620";Tstart="758";shortTE="F";uid="7cf76682-d45a-494c-b4f7-e49a14c7d820"
Super-Scaffold_100008	RepeatMasker	Unknown	8383263	8383491	1662	+	.	ID="RND-5_FAMILY-1682";Tend="1171";Tstart="943";shortTE="F";uid="58f75245-4bf5-42ba-850c-4d55343e1631"
Super-Scaffold_100008	RepeatMasker	DNA	423546	423730	728	+	.	ID="dna4-2_ap";Tend="769";Tstart="595";shortTE="F";uid="a5058153-a6da-4079-9c81-8702b8dba53c"
Super-Scaffold_100008	RepeatMasker	DNA/hAT-hAT19	4592471	4592577	555	+	.	ID="hat-n6b_ap";Tend="114";Tstart="1";shortTE="F";uid="49596a32-d45d-443a-90f4-a36be19551f4"
Super-Scaffold_100008	RepeatMasker	DNA/TcMar-Tigger	9305738	9305896	510	+	.	ID="RND-6_FAMILY-1180";Tend="1109";Tstart="951";shortTE="F";uid="d610de10-38ee-497c-9bbb-1dccc8db2839"
Super-Scaffold_100008	RepeatMasker	DNA/MULE-NOF	8328312	8328586	1902	+	.	ID="RND-6_FAMILY-3572";Tend="667";Tstart="396";shortTE="F";uid="b0e68f54-ac99-41fe-8c64-20dd5e8bd12d"
Super-Scaffold_100008	RepeatMasker	DNA/Kolobok-T2	2649841	2649946	470	+	.	ID="REP-4_PBA";Tend="655";Tstart="544";shortTE="F";uid="2c1960ec-04c1-4c1a-b551-dfade60c4b12"
Super-Scaffold_100008	RepeatMasker	LINE/I-Jockey	12575879	12576175	529	+	.	ID="RND-6_FAMILY-9500";Tend="1237";Tstart="944";shortTE="F";uid="eb25ad5a-99e9-403b-93a1-ee057f333cf0"
Super-Scaffold_100008	RepeatMasker	DNA	10549195	10550134	7691	+	.	ID="RND-1_FAMILY-283";Tend="2305";Tstart="1363";shortTE="F";uid="42f76177-f614-4c04-b728-5701905dbfa2"
Super-Scaffold_100008	RepeatMasker	DNA	9700125	9700502	664	+	.	ID="DNA4-2_AP";Tend="359";Tstart="1";shortTE="F";uid="28b2569d-3a06-4a5e-8810-bf933012d6c9"
Super-Scaffold_100008	RepeatMasker	Unknown	10429743	10430489	5474	+	.	ID="RND-6_FAMILY-30864";Tend="1341";Tstart="608";shortTE="F";uid="676ddd7d-cae9-40c8-9dba-2be1aa8c1c8f"
Super-Scaffold_100008	RepeatMasker	LTR/Gypsy	11889127	11889870	859	+	.	ID="RND-6_FAMILY-9988";Tend="2516";Tstart="1827";shortTE="F";uid="9cb0c985-a98f-451e-b797-9590740a7dd2"
Super-Scaffold_100008	RepeatMasker	DNA	2039176	2039368	1229	+	.	ID="DNA8-22_AP";Tend="213";Tstart="1";shortTE="F";uid="9b5e46e7-e949-4d6c-99fc-60f4b7c1a4bf"
Super-Scaffold_100008	RepeatMasker	DNA/TcMar-Pogo	42604	43033	2453	+	.	ID="RND-6_FAMILY-2695";Tend="1699";Tstart="1216";shortTE="F";uid="46752112-38d2-452f-b163-59dd4ec947a3"
Super-Scaffold_100008	RepeatMasker	DNA/hAT-Tip100	10119391	10119893	3374	+	.	ID="RND-6_FAMILY-5575";Tend="1394";Tstart="835";shortTE="F";uid="82bfb79f-cb00-48a1-b2a5-3d4480e89918"
Super-Scaffold_100008	RepeatMasker	DNA/Ginger-1	14506643	14507151	1538	+	.	ID="RND-6_FAMILY-1352";Tend="1256";Tstart="745";shortTE="F";uid="3eae2f19-66b5-4b11-ad63-a5ebf4d479cc"
Super-Scaffold_100008	RepeatMasker	Retroposon?	11665335	11666263	7825	+	.	ID="RND-6_FAMILY-15663";Tend="1826";Tstart="664";shortTE="F";uid="f4b0186e-9f7f-4326-9d66-6e8862a45637"
Super-Scaffold_100008	RepeatMasker	LTR/Pao	8202508	8203575	9473	+	.	ID="RND-6_FAMILY-5434";Tend="1829";Tstart="761";shortTE="F";uid="9e67dcba-6356-464a-af84-c8661e24b530"
Super-Scaffold_100008	RepeatMasker	DNA/hAT-Ac	10428010	10428289	1006	+	.	ID="dna8-11_ap";Tend="667";Tstart="203";shortTE="F";uid="7b2a59a5-c2ff-415b-abe1-1b3d037331ee"
Super-Scaffold_100008	RepeatMasker	DNA	13528862	13529477	1044	+	.	ID="DNA4-3_AP";Tend="635";Tstart="1";shortTE="F";uid="caf47a45-ce5f-4006-b679-44dba2a0f8ac"
Super-Scaffold_100008	RepeatMasker	DNA	13528214	13528325	466	+	.	ID="RND-6_FAMILY-3950";Tend="2684";Tstart="2304";shortTE="F";uid="7933eae3-7a04-47a9-9f08-3ae7f12268b2"
Super-Scaffold_100008	RepeatMasker	DNA/hAT-Tip100	8236037	8236161	425	+	.	ID="RND-1_FAMILY-163";Tend="1085";Tstart="957";shortTE="F";uid="758c0104-352a-471e-a183-44ed8af96c5b"
Super-Scaffold_100008	RepeatMasker	DNA/hAT-Charlie	2482117	2482411	1766	+	.	ID="RND-1_FAMILY-161";Tend="1238";Tstart="945";shortTE="F";uid="04419bcc-f7cd-47de-bf75-5f78533ba759"
Super-Scaffold_100008	RepeatMasker	Unknown	1922846	1923225	2370	+	.	ID="RND-5_FAMILY-1367";Tend="1352";Tstart="970";shortTE="F";uid="3fe188a0-cffe-41c5-8eb0-fc6acb19fe3d"
Super-Scaffold_100008	RepeatMasker	Unknown	3082458	3083110	4138	+	.	ID="RND-6_FAMILY-40050";Tend="1580";Tstart="926";shortTE="F";uid="35e337a3-66c8-48c4-a50a-2fc184dfc6bd"
Super-Scaffold_100008	RepeatMasker	LINE/I	17582	20829	25978	+	.	ID="RND-5_FAMILY-1473";Tend="3262";Tstart="170";shortTE="F";uid="0df2e3d4-1324-4f2e-9a4a-e50354460be5"
Super-Scaffold_100008	RepeatMasker	DNA/MULE-MuDR	13163442	13163826	2760	+	.	ID="RND-6_FAMILY-6163";Tend="1451";Tstart="1069";shortTE="F";uid="517e0698-29f4-4866-a7ad-9fdba8330190"
Super-Scaffold_100008	RepeatMasker	DNA/Ginger-1	13438084	13438599	1223	+	.	ID="RND-6_FAMILY-1352";Tend="2140";Tstart="1538";shortTE="F";uid="61166db7-0341-426c-aca3-9cf35f499f1f"
Super-Scaffold_100008	RepeatMasker	Unknown	1938528	1938733	846	+	.	ID="RND-1_FAMILY-17";Tend="1238";Tstart="1040";shortTE="F";uid="eb91dd60-641c-438d-94fa-c179f6ebe132"
Super-Scaffold_100008	RepeatMasker	DNA	8632968	8633084	452	+	.	ID="DNAX-2_AP";Tend="155";Tstart="31";shortTE="F";uid="9ba865ac-d6df-43cf-90ab-54d1781f7eec"
Super-Scaffold_100008	RepeatMasker	Unknown	6622265	6622866	690	+	.	ID="RND-6_FAMILY-4632";TEgroup="ctg_11%7CRND-6_FAMILY-4632%7C1";Tend="1540";Tstart="965";shortTE="F";uid="86d6ee92-615c-40fe-a87e-9cb01a00ff01"
Super-Scaffold_100008	RepeatMasker	DNA/hAT-Tip100	11660956	11661225	2241	+	.	ID="RND-1_FAMILY-295";Tend="1268";Tstart="999";shortTE="F";uid="fd3a368c-7e00-4c1e-8062-104f69d01aae"
Super-Scaffold_100008	RepeatMasker	Unknown	14571550	14571881	899	+	.	ID="RND-6_FAMILY-693";Tend="1639";Tstart="1319";shortTE="F";uid="be43f066-6e70-4c33-8eb4-6d7cb565dcbc"
Super-Scaffold_100008	RepeatMasker	DNA/hAT-Charlie	2837751	2838311	3501	+	.	ID="RND-6_FAMILY-24056";Tend="1948";Tstart="1417";shortTE="F";uid="bfce18b8-a0a6-4703-8d49-0128906fbb03"
Super-Scaffold_100008	RepeatMasker	LINE/I-Jockey	1441571	1442461	1439	+	.	ID="RND-6_FAMILY-5914";Tend="1634";Tstart="726";shortTE="F";uid="1dc7b15b-dd0e-4ba7-890f-663ada688078"
Super-Scaffold_100008	RepeatMasker	DNA	8689961	8690760	2560	+	.	ID="DNA4-2_AP";Tend="747";Tstart="8";shortTE="F";uid="0520cd90-520b-4c04-9688-6be90b801504"
Super-Scaffold_100008	RepeatMasker	DNA	14365988	14366285	1623	+	.	ID="DNA4-2_AP";Tend="296";Tstart="1";shortTE="F";uid="cadc8061-0c81-4351-8220-ba52bba2eaa7"
Super-Scaffold_100008	RepeatMasker	Unknown	2543669	2543878	855	+	.	ID="RND-5_FAMILY-1816";Tend="766";Tstart="562";shortTE="F";uid="bf9c829b-f638-4b50-af90-af5b60beefc2"
Super-Scaffold_100008	RepeatMasker	Unknown	3584315	3584724	554	+	.	ID="RND-6_FAMILY-22157";Tend="2537";Tstart="2111";shortTE="F";uid="387b8109-8e40-4465-9742-564b00432b72"
Super-Scaffold_100008	RepeatMasker	LTR/Copia	12801049	12801327	447	+	.	ID="RND-6_FAMILY-2375";Tend="1844";Tstart="1595";shortTE="F";uid="9e27e13f-0a46-4543-99c5-eff487dc2ef9"
Super-Scaffold_100008	RepeatMasker	Unknown	12547916	12548043	439	+	.	ID="RND-5_FAMILY-3443";Tend="1654";Tstart="1507";shortTE="F";uid="3cb1c071-02e1-4f2e-a836-7b2b79ea431e"
Super-Scaffold_100008	RepeatMasker	DNA	13511114	13511355	835	+	.	ID="dna4-2_ap";TEgroup="ctg_11%7Cdna4-2_ap%7C3";Tend="169";Tstart="1";shortTE="F";uid="1c11e88f-b1ff-4aaf-982f-33daf56b686f"
Super-Scaffold_100008	RepeatMasker	DNA/hAT-Tip100	11517901	11518644	718	+	.	ID="RND-6_FAMILY-9340";TEgroup="ctg_11%7CRND-6_FAMILY-9340%7C1";Tend="1843";Tstart="987";shortTE="F";uid="9ae58455-f7a7-447c-85bb-6681cd4b926b"
Super-Scaffold_100008	RepeatMasker	DNA/hAT	1925270	1925419	557	+	.	ID="DNA8-17_AP";Tend="185";Tstart="41";shortTE="F";uid="a9481ea7-2b71-4ea9-8828-8fd36942badf"
Super-Scaffold_100008	RepeatMasker	DNA/Kolobok-E	10119898	10121212	8943	+	.	ID="RND-5_FAMILY-4895";Tend="1544";Tstart="273";shortTE="F";uid="5b291eb7-8014-45ed-bb65-f5bff98ec2aa"
Super-Scaffold_100008	RepeatMasker	LTR/Copia	6633202	6633809	923	+	.	ID="RND-6_FAMILY-7007";Tend="2968";Tstart="2401";shortTE="F";uid="0cc8b3c4-54ec-4155-a5f5-2d2a9e74fc4b"
Super-Scaffold_100008	RepeatMasker	DNA/MULE-MuDR	299740	302065	19930	+	.	ID="RND-6_FAMILY-1181";Tend="2951";Tstart="619";shortTE="F";uid="bd9862bb-16c2-487c-8815-212adb90d99b"
Super-Scaffold_100008	RepeatMasker	RC/Helitron	3215040	3215250	638	+	.	ID="RND-5_FAMILY-1249";Tend="1569";Tstart="1345";shortTE="F";uid="46788d79-bfa3-4dbd-a58e-2759079a170f"
Super-Scaffold_100008	RepeatMasker	DNA/hAT-Ac	6695227	6695630	2866	+	.	ID="RND-6_FAMILY-3628";Tend="1249";Tstart="830";shortTE="F";uid="5c192372-3dfe-4f16-aa17-717be62d9fc2"
Super-Scaffold_100008	RepeatMasker	LINE/CR1	5629862	5629997	1043	+	.	ID="RND-6_FAMILY-10050";Tend="3976";Tstart="3841";shortTE="F";uid="f1a1d7c3-cc59-4480-a2f4-ab5b1d1cfe08"
Super-Scaffold_100008	RepeatMasker	DNA/Kolobok-E	10122614	10122907	1445	+	.	ID="RND-5_FAMILY-4895";Tend="2897";Tstart="2578";shortTE="F";uid="db220bef-b59b-4aa2-8904-a102a840326d"
Super-Scaffold_100008	RepeatMasker	DNA	14063998	14064317	402	+	.	ID="DNA4-3_AP";Tend="453";Tstart="144";shortTE="F";uid="41a29f22-92eb-44a8-8596-8a375d4f2271"
Super-Scaffold_100008	RepeatMasker	DNA/Kolobok-T2?	12006774	12006944	456	+	.	ID="KOLOBOK-N1_AEC";Tend="7481";Tstart="7333";shortTE="F";uid="424187c3-abd8-4f69-9905-eff0ba74dd68"
Super-Scaffold_100008	RepeatMasker	DNA/Kolobok-E	14709508	14709828	895	+	.	ID="RND-5_FAMILY-3341";Tend="1205";Tstart="879";shortTE="F";uid="b76ed169-8973-4397-9a35-1875f62f6af9"
Super-Scaffold_100008	RepeatMasker	DNA	12493353	12493513	887	+	.	ID="RND-6_FAMILY-6620";Tend="1052";Tstart="895";shortTE="F";uid="cba0ec87-3071-4d50-865d-ae24eda423ab"
Super-Scaffold_100008	RepeatMasker	DNA/hAT-hAT19	940549	941302	492	+	.	ID="RND-6_FAMILY-10041";TEgroup="ctg_11%7CRND-6_FAMILY-10041%7C1";Tend="2909";Tstart="906";shortTE="F";uid="9245ad78-4094-45b2-833e-271e5c52a22c"
Super-Scaffold_100008	RepeatMasker	Unknown	7181799	7181958	956	+	.	ID="RND-1_FAMILY-162";Tend="941";Tstart="778";shortTE="F";uid="0b2abe9d-09c3-4158-94df-46ebf10dc7c6"
Super-Scaffold_100008	RepeatMasker	DNA/hAT-Tip100	8380535	8380863	811	+	.	ID="RND-6_FAMILY-9352";Tend="1935";Tstart="1622";shortTE="F";uid="8ee030e8-1ceb-4c39-a1ee-1a0a2aef4dd1"
Super-Scaffold_100008	RepeatMasker	DNA/Ginger-1	4882970	4883292	949	+	.	ID="RND-6_FAMILY-1352";Tend="1929";Tstart="1613";shortTE="F";uid="a2798b87-fe20-4564-84dd-17cdab55905b"
Super-Scaffold_100008	RepeatMasker	DNA	6479822	6479974	530	+	.	ID="ttaa20b_ap";Tend="384";Tstart="233";shortTE="F";uid="0a6bd533-3904-4627-a10b-f94f090faff1"
Super-Scaffold_100008	RepeatMasker	DNA/MULE-NOF	11712163	11712492	729	+	.	ID="RND-5_FAMILY-364";Tend="2784";Tstart="2454";shortTE="F";uid="c7064b2f-ed9a-4ab1-b3d6-8e2383129121"
Super-Scaffold_100008	RepeatMasker	DNA/hAT?	11234374	11234535	791	+	.	ID="RND-6_FAMILY-3477";Tend="2339";Tstart="2162";shortTE="F";uid="709bec19-324e-4c8e-aaa1-eef5d560f278"
Super-Scaffold_100008	RepeatMasker	DNA	12346506	12347054	1565	+	.	ID="TTAA20_AP";Tend="656";Tstart="1";shortTE="F";uid="a533151e-fc7f-4101-8268-ec6d38c26ee5"
Super-Scaffold_100008	RepeatMasker	Unknown	1469091	1469487	2550	+	.	ID="RND-5_FAMILY-1367";Tend="1352";Tstart="966";shortTE="F";uid="19b8cd7d-b030-415e-88c3-5f8fa7d898d6"
Super-Scaffold_100008	RepeatMasker	LTR/Gypsy	6101008	6101196	500	+	.	ID="GYPSY61-I_AG";Tend="4437";Tstart="4231";shortTE="F";uid="7df5833c-a823-4ac7-83ce-339de05144e6"
Super-Scaffold_100008	RepeatMasker	DNA/TcMar-Tc1	459242	459847	912	+	.	ID="RND-1_FAMILY-44";TEgroup="ctg_11%7CRND-1_FAMILY-44%7C1";Tend="3139";Tstart="630";shortTE="F";uid="13fdaeb5-cffa-429c-80e0-5a32d2fa588e"
Super-Scaffold_100008	RepeatMasker	DNA	10193627	10193843	1397	+	.	ID="ttaa3b_ap";Tend="217";Tstart="1";shortTE="F";uid="9bb4d9cc-e492-477d-8eef-9249200748af"
Super-Scaffold_100008	RepeatMasker	DNA/hAT	6464348	6464564	505	+	.	ID="DNA8-1_AP";Tend="400";Tstart="167";shortTE="F";uid="e77e3f2e-686d-466c-a15a-0a9879daede2"
Super-Scaffold_100008	RepeatMasker	RC/Helitron	12237965	12238145	480	+	.	ID="HELITRON-8_DRH";Tend="2701";Tstart="2531";shortTE="F";uid="fe437493-0108-4808-9568-4ab7dfb09894"
Super-Scaffold_100008	RepeatMasker	DNA	3021623	3021978	442	+	.	ID="dna4-2_ap";Tend="322";Tstart="1";shortTE="F";uid="0c7b65fd-7383-48bd-9c17-49b353726e76"
Super-Scaffold_100008	RepeatMasker	Unknown	6606725	6606840	580	+	.	ID="RND-6_FAMILY-829";Tend="1359";Tstart="1231";shortTE="F";uid="909dc560-3672-4c8e-9ea2-06f8983b92ae"
Super-Scaffold_100008	RepeatMasker	RC/Helitron	12507309	12507560	1462	+	.	ID="RND-6_FAMILY-1474";Tend="1202";Tstart="946";shortTE="F";uid="bf6442a2-f393-4e2f-bd45-e06651c0f601"
Super-Scaffold_100008	RepeatMasker	Retroposon?	10566246	10566466	617	+	.	ID="RND-6_FAMILY-8671";Tend="992";Tstart="768";shortTE="F";uid="32e1bfa2-44e7-413a-b6d6-54854bff22fb"
Super-Scaffold_100008	RepeatMasker	LINE/CR1	12853355	12854287	1974	+	.	ID="RND-6_FAMILY-23279";Tend="2897";Tstart="1972";shortTE="F";uid="91863bc3-d0d8-4af7-8030-1c37bf54a3e2"
Super-Scaffold_100008	RepeatMasker	DNA/Ginger-1	1161069	1161285	468	+	.	ID="rnd-6_family-6948";Tend="2200";Tstart="1967";shortTE="F";uid="eefac9f0-8665-48c7-b527-ee7673e136f7"
Super-Scaffold_100008	RepeatMasker	DNA/hAT	10505060	10505251	565	+	.	ID="RND-6_FAMILY-14561";Tend="1281";Tstart="1086";shortTE="F";uid="046b08c5-bf3c-4371-8abd-a58e79d8914a"
Super-Scaffold_100008	RepeatMasker	DNA/Ginger-1	4900628	4900737	440	+	.	ID="RND-6_FAMILY-1352";Tend="858";Tstart="744";shortTE="F";uid="bb159d06-4e79-4049-ad52-1796b8341c52"
Super-Scaffold_100008	RepeatMasker	LINE/L2	8942826	8943772	2252	+	.	ID="RND-5_FAMILY-6525";Tend="3016";Tstart="2071";shortTE="F";uid="c45882b0-528c-461f-9479-e8e824793fea"
Super-Scaffold_100008	RepeatMasker	DNA	10682080	10682539	670	+	.	ID="DNA4-2_AP";Tend="482";Tstart="52";shortTE="F";uid="9ac50c21-43cf-4337-8303-1a4666ea08c3"
Super-Scaffold_100008	RepeatMasker	Retroposon?	12913954	12914388	552	+	.	ID="SINE2-2_AP";Tend="1981";Tstart="1597";shortTE="F";uid="46a49334-236e-4e1b-9d55-af110103ded2"
Super-Scaffold_100008	RepeatMasker	DNA/Kolobok-E	4283488	4284279	730	+	.	ID="rnd-6_family-1804";Tend="2701";Tstart="1264";shortTE="F";uid="23ed79c7-ca8b-40ad-8907-99ab8b598430"
Super-Scaffold_100008	RepeatMasker	Retroposon?	5433087	5433675	1178	+	.	ID="RND-5_FAMILY-2063";Tend="2835";Tstart="2484";shortTE="F";uid="ff05b333-db5c-460d-aa11-45f1960c2f2b"
Super-Scaffold_100008	RepeatMasker	DNA	7757031	7757493	1613	+	.	ID="RND-6_FAMILY-7523";Tend="3149";Tstart="2714";shortTE="F";uid="bda38ed4-32a8-4e7f-a64c-c2414ee565ba"
Super-Scaffold_100008	RepeatMasker	DNA/hAT	2685253	2686115	451	+	.	ID="RND-6_FAMILY-8067";TEgroup="ctg_11%7CRND-6_FAMILY-8067%7C1";Tend="1476";Tstart="739";shortTE="F";uid="73e183b3-7afc-48b5-b4d9-5cad07a2e1c4"
Super-Scaffold_100008	RepeatMasker	DNA	1831340	1831632	885	+	.	ID="RND-6_FAMILY-2704";Tend="1354";Tstart="1072";shortTE="F";uid="bb4034d6-871f-439b-877a-2e4215429dd2"
Super-Scaffold_100008	RepeatMasker	DNA/hAT-Tip100	9069813	9070020	944	+	.	ID="RND-6_FAMILY-5575";Tend="595";Tstart="384";shortTE="F";uid="04a8ef55-5655-40f7-8d69-c9a8bb151b30"
Super-Scaffold_100008	RepeatMasker	LTR/Gypsy	7763655	7766345	23845	+	.	ID="RND-6_FAMILY-14438";Tend="3246";Tstart="559";shortTE="F";uid="4b2011c5-48e2-4dca-80fb-a365d6a95778"
Super-Scaffold_100008	RepeatMasker	DNA/PIF-Spy	9422357	9422470	420	+	.	ID="ISL2EU-3N1_CFL";Tend="318";Tstart="207";shortTE="F";uid="9ba00d0e-73a8-4f14-b588-043c003adcc6"
Super-Scaffold_100008	RepeatMasker	DNA/hAT	572687	573016	2193	+	.	ID="RND-6_FAMILY-38121";Tend="1234";Tstart="931";shortTE="F";uid="735191f7-571c-4719-8d0f-912062f304f3"
Super-Scaffold_100008	RepeatMasker	LINE/L2	10983014	10983394	2582	+	.	ID="RND-6_FAMILY-4154";Tend="2550";Tstart="2172";shortTE="F";uid="564b3e15-3714-4a7b-ac38-433f5b479aca"
Super-Scaffold_100008	RepeatMasker	RC/Helitron	2015604	2017060	3191	+	.	ID="HELITRON-3_HMM";Tend="2766";Tstart="579";shortTE="F";uid="51e0a1af-0ea1-498b-a460-b39d65f87de2"
Super-Scaffold_100008	RepeatMasker	DNA/Kolobok-E	13838062	13838879	1297	+	.	ID="KOLOBOKE-2_AP";Tend="1895";Tstart="1114";shortTE="F";uid="4aa449dc-a808-4289-bc0e-81bf2eb5c727"
Super-Scaffold_100008	RepeatMasker	DNA/hAT-Tip100	8379665	8379988	707	+	.	ID="RND-6_FAMILY-9352";Tend="988";Tstart="663";shortTE="F";uid="1f244f17-7ed6-48f6-879d-13957d345bbf"
Super-Scaffold_100008	RepeatMasker	DNA/hAT-hAT19	8664599	8665170	894	+	.	ID="RND-5_FAMILY-3214";Tend="1484";Tstart="954";shortTE="F";uid="014bd25d-ee8d-4931-9224-f41b202b7716"
Super-Scaffold_100008	RepeatMasker	DNA/hAT	14361513	14361971	1723	+	.	ID="RND-1_FAMILY-412";Tend="630";Tstart="170";shortTE="F";uid="6c2a1152-dba1-4a19-bba7-88472e969cc2"
Super-Scaffold_100008	RepeatMasker	LINE/I-Jockey	5627942	5628102	546	+	.	ID="RND-6_FAMILY-5914";Tend="874";Tstart="719";shortTE="F";uid="97a2905e-cc2c-4976-8ae9-c36bc25e36ff"
Super-Scaffold_100008	RepeatMasker	DNA/hAT-Ac	6800301	6800493	569	+	.	ID="rnd-5_family-1049";Tend="1810";Tstart="1656";shortTE="F";uid="61cd34f2-949a-4786-a3c4-3d3003f44363"
Super-Scaffold_100008	RepeatMasker	Retroposon?	50957	51320	548	+	.	ID="RND-6_FAMILY-3916";Tend="2424";Tstart="2061";shortTE="F";uid="ab8e1321-f0fc-4dc7-a6d4-4e2836c94336"
Super-Scaffold_100008	RepeatMasker	Unknown	13658575	13658865	1565	+	.	ID="RND-6_FAMILY-7414";Tend="986";Tstart="719";shortTE="F";uid="6128b987-c243-4e51-a531-4a804abe19f9"
Super-Scaffold_100008	RepeatMasker	LINE/R1-LOA	1503317	1504212	7005	+	.	ID="RND-5_FAMILY-6428";Tend="1679";Tstart="734";shortTE="F";uid="fe14a9b0-3cb6-4683-95b1-c507849f8985"
Super-Scaffold_100008	RepeatMasker	DNA	1755013	1755694	725	+	.	ID="DNA4-2_AP";Tend="769";Tstart="50";shortTE="F";uid="7eb9bdd8-e048-4cb6-89bb-cdae6efbb54b"
Super-Scaffold_100008	RepeatMasker	DNA/Ginger-1	8254112	8254805	1307	+	.	ID="RND-6_FAMILY-15982";Tend="2180";Tstart="1408";shortTE="F";uid="19277635-e758-419b-aeb1-56187dbfc917"
Super-Scaffold_100008	RepeatMasker	DNA/Kolobok-E	5355089	5355360	669	+	.	ID="RND-6_FAMILY-46695";Tend="1826";Tstart="1567";shortTE="F";uid="eef765f8-6dc8-4339-97bd-afcc45265a95"
Super-Scaffold_100008	RepeatMasker	DNA/P	10483456	10483610	431	+	.	ID="RND-1_FAMILY-340";Tend="2486";Tstart="2336";shortTE="F";uid="2b61f66e-1d78-4079-ba43-7c5b9b772641"
Super-Scaffold_100008	RepeatMasker	DNA/MULE-MuDR	4143390	4143735	1258	+	.	ID="MUDR10X_AP";Tend="416";Tstart="1";shortTE="F";uid="ef12f1fd-d09e-49bf-b6a0-08d1edc92b3b"
Super-Scaffold_100008	RepeatMasker	LINE/CR1	1446307	1446579	764	+	.	ID="RND-1_FAMILY-470";Tend="2617";Tstart="2323";shortTE="F";uid="976fa050-9be1-43a5-b0c7-faa6d45a9ffb"
Super-Scaffold_100008	RepeatMasker	LTR/Copia	12656966	12657067	406	+	.	ID="RND-6_FAMILY-17939";Tend="4906";Tstart="4804";shortTE="F";uid="6c19080d-e4a1-472e-9878-76867bea905a"
Super-Scaffold_100008	RepeatMasker	DNA	2544050	2544463	2604	+	.	ID="TTAA3_AP";Tend="429";Tstart="1";shortTE="F";uid="f5e28d09-ef47-46c5-af46-cdb8d858ef2c"
Super-Scaffold_100008	RepeatMasker	DNA/Kolobok-E	1310377	1310647	647	+	.	ID="RND-6_FAMILY-1804";Tend="1970";Tstart="1687";shortTE="F";uid="7ca77df5-6dfe-4434-af54-56d549cd5677"
Super-Scaffold_100008	RepeatMasker	DNA/hAT	13907108	13907244	449	+	.	ID="HALYOMORPHA_HALYS-1_FAMILY-540";Tend="423";Tstart="287";shortTE="F";uid="a3552e59-0897-4c99-97fd-b41f86c09bfd"
Super-Scaffold_100008	RepeatMasker	DNA/Ginger-1	7331740	7332125	2173	+	.	ID="RND-6_FAMILY-1352";Tend="2136";Tstart="1751";shortTE="F";uid="e6ebce67-eff7-4344-a0d4-430ca999d824"
Super-Scaffold_100008	RepeatMasker	DNA/TcMar-m44	8489488	8490031	1695	+	.	ID="RND-6_FAMILY-8681";Tend="2271";Tstart="1728";shortTE="F";uid="08123a6f-23fc-4c6f-ae14-9a000e80e30d"
Super-Scaffold_100008	RepeatMasker	DNA	11911124	11911246	424	+	.	ID="RND-6_FAMILY-2125";Tend="5558";Tstart="5433";shortTE="F";uid="5e090689-d4a8-432b-8671-7c5e4acdc28b"
Super-Scaffold_100008	RepeatMasker	DNA	1176825	1177642	3901	+	.	ID="dna4-2_ap";Tend="769";Tstart="1";shortTE="F";uid="4d78a2cb-9533-422d-8d50-7cacbe36c215"
Super-Scaffold_100008	RepeatMasker	DNA	4074413	4075186	1104	+	.	ID="DNA4-2_AP";Tend="769";Tstart="1";shortTE="F";uid="87ac5f9e-5296-4a11-8242-327bee49522b"
Super-Scaffold_100008	RepeatMasker	DNA/hAT-Blackjack	6727661	6728297	709	+	.	ID="RND-6_FAMILY-1870";Tend="1792";Tstart="1159";shortTE="F";uid="59633a16-5f7c-469e-b20a-06a3bd6964e6"
Super-Scaffold_100008	RepeatMasker	LINE/I-Jockey	9943697	9943861	447	+	.	ID="RND-6_FAMILY-5914";Tend="1327";Tstart="1156";shortTE="F";uid="104c3e92-1e33-4251-8a99-a825cf4a9c2f"
Super-Scaffold_100008	RepeatMasker	Retroposon?	10731270	10731573	1874	+	.	ID="SINE2-2_AP";Tend="291";Tstart="1";shortTE="F";uid="71ce2ee2-bcc1-40d3-8cc0-1cc3b9a377d9"
Super-Scaffold_100008	RepeatMasker	Unknown	4224728	4224859	400	+	.	ID="RND-6_FAMILY-4118";Tend="884";Tstart="761";shortTE="F";uid="d8e59066-4841-43f2-a737-cb6a706d3221"
Super-Scaffold_100008	RepeatMasker	DNA	9474747	9475212	1185	+	.	ID="DNA4-2_AP";Tend="769";Tstart="376";shortTE="F";uid="35e8bea8-2443-4932-a500-cf3933c96009"
Super-Scaffold_100008	RepeatMasker	LTR/Pao	60658	61002	1707	+	.	ID="BEL1-LTR_AP";Tend="334";Tstart="1";shortTE="F";uid="08440582-b683-4be5-b610-4cd8503494ab"
Super-Scaffold_100008	RepeatMasker	DNA	8414278	8414636	1978	+	.	ID="RND-5_FAMILY-3352";Tend="1250";Tstart="913";shortTE="F";uid="7660555b-5338-45e5-a54f-978e98ca7f4f"
Super-Scaffold_100008	RepeatMasker	Unknown	1614661	1614819	863	+	.	ID="RND-1_FAMILY-17";Tend="1117";Tstart="971";shortTE="F";uid="f79a5c1b-d093-424c-8abb-05c90363cfd6"
Super-Scaffold_100008	RepeatMasker	DNA/Kolobok-E	336437	336659	520	+	.	ID="RND-5_FAMILY-3341";Tend="1186";Tstart="963";shortTE="F";uid="3bfebcd3-c266-422e-835c-ebf63b858102"
Super-Scaffold_100008	RepeatMasker	DNA	885712	885974	572	+	.	ID="DNA4-3_AP";Tend="415";Tstart="147";shortTE="F";uid="70bbaa47-b17e-4d9f-8aca-f0a9aa96961a"
Super-Scaffold_100008	RepeatMasker	DNA/MULE-MuDR	13885510	13885656	455	+	.	ID="RND-1_FAMILY-1";Tend="2235";Tstart="2094";shortTE="F";uid="e25ed32c-602b-4643-a4bb-f9c26d0521ec"
Super-Scaffold_100008	RepeatMasker	Unknown	10428686	10429501	3384	+	.	ID="RND-5_FAMILY-509";Tend="1563";Tstart="762";shortTE="F";uid="ebdbfaa9-6939-4542-9e8a-ee2a83600878"
Super-Scaffold_100008	RepeatMasker	DNA	3780842	3781116	499	+	.	ID="ttaa20_ap";Tend="618";Tstart="326";shortTE="F";uid="3b5555ac-abf7-4478-95bc-e87d28e8dfd6"
Super-Scaffold_100008	RepeatMasker	DNA	9628359	9628560	485	+	.	ID="DNA4-3_AP";Tend="633";Tstart="422";shortTE="F";uid="c53041e4-a8e3-48d1-aadc-2bc93af95851"
Super-Scaffold_100008	RepeatMasker	DNA/hAT-Charlie	8769075	8769200	572	+	.	ID="DNA8-55_AP";Tend="128";Tstart="1";shortTE="F";uid="ff30f4f3-a640-4df9-bd65-a3165f854cd8"
Super-Scaffold_100008	RepeatMasker	Unknown	10479707	10479848	466	+	.	ID="RND-6_FAMILY-13998";Tend="1706";Tstart="1566";shortTE="F";uid="5668b542-adf8-4dc8-afe6-21816c280c83"
Super-Scaffold_100008	RepeatMasker	DNA/TcMar-Tigger	9361876	9362432	3162	+	.	ID="RND-6_FAMILY-1180";Tend="1321";Tstart="771";shortTE="F";uid="fc4073ca-13d6-412e-a169-b9a06e5e0a2a"
Super-Scaffold_100008	RepeatMasker	DNA/hAT-hAT19	14262739	14264021	4105	+	.	ID="rnd-6_family-33022";Tend="1983";Tstart="597";shortTE="F";uid="26f3362c-1c41-4eb1-be0e-0b4cf72a5847"
Super-Scaffold_100008	RepeatMasker	DNA	3506465	3506637	561	+	.	ID="dna4-2_ap";Tend="177";Tstart="1";shortTE="F";uid="2bda37fb-545c-4956-9139-12c1b5ae44f4"
Super-Scaffold_100008	RepeatMasker	DNA	5342675	5342936	615	+	.	ID="DNA4-3_AP";Tend="385";Tstart="140";shortTE="F";uid="1036dc89-be42-4571-9d4a-a9cd1c8ad1b8"
Super-Scaffold_100008	RepeatMasker	DNA/Ginger-1	6629202	6629386	594	+	.	ID="RND-6_FAMILY-1352";Tend="2146";Tstart="1961";shortTE="F";uid="a860e730-a24f-455f-8dd8-ab77f1dfb6a9"
Super-Scaffold_100008	RepeatMasker	DNA	10939911	10940530	1559	+	.	ID="DNA4-3_AP";Tend="635";Tstart="1";shortTE="F";uid="8177957f-9bf0-4efe-827e-86d014de4847"
Super-Scaffold_100008	RepeatMasker	LTR/Pao	8978817	8979262	693	+	.	ID="BEL4-I_AP";Tend="5555";Tstart="4705";shortTE="F";uid="d0003927-9df8-4fc1-8aa1-2dda34c2b3b6"
Super-Scaffold_100008	RepeatMasker	DNA	2672937	2673133	587	+	.	ID="ttaa3c_ap";Tend="209";Tstart="12";shortTE="F";uid="d1de27ff-fda3-4e40-985d-837d27fa06c0"
Super-Scaffold_100008	RepeatMasker	DNA/TcMar-m44	14439256	14439653	859	+	.	ID="RND-6_FAMILY-8311";Tend="3601";Tstart="3211";shortTE="F";uid="f1531525-5ebb-4b06-b3e1-1d0d3668f694"
Super-Scaffold_100008	RepeatMasker	Unknown	6572984	6574195	5745	+	.	ID="RND-5_FAMILY-1101";Tend="2019";Tstart="898";shortTE="F";uid="41ea1d85-5f5b-4484-99f8-40907f283b69"
Super-Scaffold_100008	RepeatMasker	DNA	12101327	12102063	1610	+	.	ID="DNA4-2_AP";Tend="769";Tstart="1";shortTE="F";uid="4f4ede4a-8f90-4438-b6fa-d3c15d6e1697"
Super-Scaffold_100008	RepeatMasker	LINE/I	5226184	5226538	476	+	.	ID="RND-5_FAMILY-13614";Tend="1281";Tstart="937";shortTE="F";uid="576a8588-332d-44e3-b18e-588225a09182"
Super-Scaffold_100008	RepeatMasker	Unknown	10451864	10452084	1916	+	.	ID="RND-5_FAMILY-1337";Tend="1875";Tstart="1655";shortTE="F";uid="77f00282-fcce-498e-a76b-b738335b502e"
Super-Scaffold_100008	RepeatMasker	DNA	9439763	9439874	435	+	.	ID="TTAA3C_AP";Tend="111";Tstart="1";shortTE="F";uid="80b9e47b-3cce-4fca-8a41-4c5a20496ee9"
Super-Scaffold_100008	RepeatMasker	DNA	6523361	6523696	786	+	.	ID="DNA4-3_AP";Tend="632";Tstart="315";shortTE="F";uid="d359cf8c-1899-4101-8d58-9e8861710df6"
Super-Scaffold_100008	RepeatMasker	DNA	9443424	9443771	1362	+	.	ID="TTAA2_AP";Tend="414";Tstart="5";shortTE="F";uid="2c642ce9-2c44-4575-857e-76e058e210fb"
Super-Scaffold_100008	RepeatMasker	DNA/hAT-hAT19	8966605	8967265	4651	+	.	ID="RND-6_FAMILY-6384";Tend="1589";Tstart="923";shortTE="F";uid="db7246d9-5ea0-4e7d-a33b-ae82af471244"
Super-Scaffold_100008	RepeatMasker	DNA/P	2301340	2301469	501	+	.	ID="RND-5_FAMILY-6130";Tend="4874";Tstart="4744";shortTE="F";uid="ba83a17c-f77b-4a36-b274-3b86d9ef9fc0"
Super-Scaffold_100008	RepeatMasker	LTR/Gypsy	9577779	9580563	24316	+	.	ID="RND-5_FAMILY-1234";Tend="3033";Tstart="257";shortTE="F";uid="c592e7f1-9ca6-47ff-9ecf-b72eda7897ff"
Super-Scaffold_100008	RepeatMasker	DNA	10983373	10984171	6425	+	.	ID="RND-1_FAMILY-232";Tend="1726";Tstart="929";shortTE="F";uid="6d6afea8-5afc-4170-b730-ce0823a86551"
Super-Scaffold_100008	RepeatMasker	DNA/hAT-Tip100	619809	620010	474	+	.	ID="DNA8-87_AP";Tend="807";Tstart="634";shortTE="F";uid="5fdc1699-1097-4dd5-b247-ddd5ee4dd54c"
Super-Scaffold_100008	RepeatMasker	RC/Helitron	12238682	12239019	651	+	.	ID="RND-1_FAMILY-398";Tend="1050";Tstart="715";shortTE="F";uid="f61ace42-b4bb-4618-9491-5d59bce96725"
Super-Scaffold_100008	RepeatMasker	Unknown	4629553	4630446	7680	+	.	ID="RND-5_FAMILY-3473";Tend="894";Tstart="1";shortTE="F";uid="6709a082-6e5a-4b3c-99f8-5f5b72c45299"
Super-Scaffold_100008	RepeatMasker	RC/Helitron	10593517	10593811	1197	+	.	ID="RND-6_FAMILY-31297";Tend="1207";Tstart="911";shortTE="F";uid="23a89f0d-874d-43ab-8cc3-b3de811a643e"
Super-Scaffold_100008	RepeatMasker	Unknown	10760085	10760241	903	+	.	ID="RND-5_FAMILY-4105";Tend="280";Tstart="127";shortTE="F";uid="4c04200f-5982-46d0-95b9-80ba77eaf976"
Super-Scaffold_100008	RepeatMasker	DNA	3338822	3339374	1312	+	.	ID="RND-6_FAMILY-3671";Tend="3549";Tstart="2942";shortTE="F";uid="7a79ec68-b3d1-4a52-9fee-4101783de7c1"
Super-Scaffold_100008	RepeatMasker	DNA/hAT-Tip100	6401539	6401723	600	+	.	ID="DNA8-89_AP";Tend="375";Tstart="196";shortTE="F";uid="6fa45e03-4fa4-4acf-bba7-4bf71f2a4536"
Super-Scaffold_100008	RepeatMasker	DNA	13154241	13154375	682	+	.	ID="dna4-2_ap";Tend="766";Tstart="632";shortTE="F";uid="b6faa37c-2c54-4eb5-8160-3ed793f5d97d"
Super-Scaffold_100008	RepeatMasker	DNA/hAT	14475744	14476327	410	+	.	ID="RND-6_FAMILY-8067";Tend="1196";Tstart="579";shortTE="F";uid="dd696811-9c56-4a85-9b18-fda08fdc2c43"
Super-Scaffold_100008	RepeatMasker	DNA	9088581	9088884	1004	+	.	ID="DNA4-2_AP";Tend="769";Tstart="495";shortTE="F";uid="3397bc0d-94c0-4f5d-8a47-bdfca2addf97"
Super-Scaffold_100008	RepeatMasker	DNA/Ginger-1	4879110	4879717	957	+	.	ID="RND-6_FAMILY-1352";Tend="1372";Tstart="769";shortTE="F";uid="9db7454c-1846-490a-97b3-9cfc1cda8016"
Super-Scaffold_100008	RepeatMasker	DNA/hAT-Tip100	8134744	8135051	851	+	.	ID="RND-6_FAMILY-1615";Tend="3412";Tstart="3081";shortTE="F";uid="f7e919fd-0d2c-4b9d-a454-55eca742e0bd"
Super-Scaffold_100008	RepeatMasker	DNA	10508589	10508879	428	+	.	ID="RND-6_FAMILY-2844";Tend="1264";Tstart="980";shortTE="F";uid="63e65fa1-f6f3-4554-8911-95f79062fb5e"
Super-Scaffold_100008	RepeatMasker	RC/Helitron	6359480	6360116	5162	+	.	ID="RND-1_FAMILY-477";Tend="1862";Tstart="1218";shortTE="F";uid="b5f4308a-397c-490a-8779-74a95e36f118"
Super-Scaffold_100008	RepeatMasker	DNA	10443962	10444578	571	+	.	ID="RND-6_FAMILY-21926";Tend="2999";Tstart="2461";shortTE="F";uid="1d1090a4-b8b6-4f0f-bf86-1276381963cb"
Super-Scaffold_100008	RepeatMasker	DNA	6412025	6412688	2638	+	.	ID="DNA4-2_AP";Tend="670";Tstart="1";shortTE="F";uid="b0e49548-a3c6-45cb-bed7-0a0544a1ac11"
Super-Scaffold_100008	RepeatMasker	DNA/hAT-Tip100	12463779	12463922	597	+	.	ID="RND-4_FAMILY-91";Tend="3264";Tstart="3130";shortTE="F";uid="a72893d4-51f2-4ded-82ed-f4aad1ef6f78"
Super-Scaffold_100008	RepeatMasker	Unknown	3690344	3690814	1520	+	.	ID="RND-5_FAMILY-4034";Tend="1272";Tstart="876";shortTE="F";uid="2a0d22c6-7081-4f91-bee7-efba54d89248"
Super-Scaffold_100008	RepeatMasker	LINE/L2	10643401	10643502	541	+	.	ID="RND-1_FAMILY-537";Tend="1174";Tstart="1073";shortTE="F";uid="4a057075-2109-4cc5-9905-39eee4f1a8d9"
Super-Scaffold_100008	RepeatMasker	DNA	14009263	14009458	440	+	.	ID="DNA-TTAA-1_AP";Tend="423";Tstart="219";shortTE="F";uid="3d16d203-d65d-48a9-8ca0-43bc51163389"
Super-Scaffold_100008	RepeatMasker	DNA	11407869	11408198	707	+	.	ID="RND-5_FAMILY-5494";Tend="1569";Tstart="1264";shortTE="F";uid="d9b0d778-943b-490d-ab38-0839bc20c112"
Super-Scaffold_100008	RepeatMasker	DNA	6254800	6255038	809	+	.	ID="ttaa3b_ap";Tend="232";Tstart="1";shortTE="F";uid="4ea14df6-fff7-431d-a190-feba5c25547d"
Super-Scaffold_100008	RepeatMasker	Unknown	6701589	6702293	2462	+	.	ID="RND-5_FAMILY-4234";Tend="1373";Tstart="645";shortTE="F";uid="649aa13b-f7f1-4183-aafb-ae602a8d75f9"
Super-Scaffold_100008	RepeatMasker	Unknown	8760092	8760251	1221	+	.	ID="RND-6_FAMILY-17168";Tend="1358";Tstart="1196";shortTE="F";uid="5e2142ab-74f4-4304-883e-8a9298d32280"
Super-Scaffold_100008	RepeatMasker	DNA/P	1862856	1863184	523	+	.	ID="RND-6_FAMILY-4162";TEgroup="ctg_11%7CRND-6_FAMILY-4162%7C1";Tend="2855";Tstart="2657";shortTE="F";uid="2031f694-2517-4863-ad42-7548c2069b5e"
Super-Scaffold_100008	RepeatMasker	DNA/Kolobok-E	3687332	3687691	1135	+	.	ID="RND-5_FAMILY-5284";Tend="1735";Tstart="1385";shortTE="F";uid="1df2f7af-fdba-4f13-ba2a-a444cd88efc1"
Super-Scaffold_100008	RepeatMasker	DNA	4446163	4446556	2558	+	.	ID="RND-6_FAMILY-2704";Tend="1336";Tstart="951";shortTE="F";uid="1b8759a6-c277-43b2-8cc8-621981306e3f"
Super-Scaffold_100008	RepeatMasker	DNA	1187912	1188557	5356	+	.	ID="RND-5_FAMILY-5494";Tend="1567";Tstart="929";shortTE="F";uid="73d9154a-2594-47dd-908e-e2039c2019c6"
Super-Scaffold_100008	RepeatMasker	DNA/IS3EU	8836656	8836989	477	+	.	ID="RND-6_FAMILY-8275";Tend="2588";Tstart="2249";shortTE="F";uid="2e610234-24d3-44bc-8dd6-cb67f2dbf45b"
Super-Scaffold_100008	RepeatMasker	DNA/MULE-NOF	6496639	6496906	719	+	.	ID="RND-1_FAMILY-395";Tend="4382";Tstart="4124";shortTE="F";uid="fc5c8f75-7644-4bdd-8e10-7cb7afcec190"
Super-Scaffold_100008	RepeatMasker	Unknown	2608354	2608558	905	+	.	ID="RND-1_FAMILY-231";Tend="1410";Tstart="1232";shortTE="F";uid="4506614d-135e-48cd-b6e5-edf2841b0512"
Super-Scaffold_100008	RepeatMasker	DNA/hAT-hAT19	11125663	11125787	421	+	.	ID="DNA8-74_AP";Tend="902";Tstart="773";shortTE="F";uid="60189884-e361-4bd3-bff6-6fa1e277c0b7"
Super-Scaffold_100008	RepeatMasker	DNA/hAT	1020828	1020940	607	+	.	ID="DNA8-92_AP";Tend="124";Tstart="1";shortTE="F";uid="94ab4459-0b6b-4dcc-a46e-a5adcd535bc5"
Super-Scaffold_100008	RepeatMasker	LINE/I-Jockey	2274800	2275497	3804	+	.	ID="RND-6_FAMILY-7596";TEgroup="ctg_11%7CRND-6_FAMILY-7596%7C1";Tend="5236";Tstart="4376";shortTE="F";uid="abfd0183-e907-4003-98fe-341fbdff7c3b"
Super-Scaffold_100008	RepeatMasker	Unknown	6728539	6728748	1688	+	.	ID="RND-6_FAMILY-37660";Tend="1155";Tstart="945";shortTE="F";uid="6f204bf3-80ee-4a6b-9ab5-a06588de9cdf"
Super-Scaffold_100008	RepeatMasker	RC/Helitron	14522693	14523028	1566	+	.	ID="RND-5_FAMILY-2153";Tend="1693";Tstart="1378";shortTE="F";uid="b864a5e9-bd12-407a-b39a-050d27d9a2ef"
Super-Scaffold_100008	RepeatMasker	DNA/hAT?	11351129	11351337	561	+	.	ID="DNA8-60_AP";Tend="336";Tstart="104";shortTE="F";uid="0e340ddd-0af7-4a56-9d67-dd2279191baf"
Super-Scaffold_100008	RepeatMasker	DNA/TcMar-m44	8114541	8114916	1643	+	.	ID="RND-6_FAMILY-5168";Tend="1070";Tstart="730";shortTE="F";uid="262829b7-81b4-49ce-b7f6-5e5906b36b42"
Super-Scaffold_100008	RepeatMasker	DNA/Kolobok-E	8357220	8357448	1222	+	.	ID="koloboke-1_ap";Tend="6605";Tstart="6406";shortTE="F";uid="79eab41f-c6a8-414f-8267-37b06cd41f46"
Super-Scaffold_100008	RepeatMasker	DNA/Ginger-1	14029340	14029506	497	+	.	ID="RND-6_FAMILY-15982";Tend="1226";Tstart="1063";shortTE="F";uid="c9ca2e9f-1ceb-4907-aedd-2db01e6b86ee"
Super-Scaffold_100008	RepeatMasker	DNA/MULE-MuDR	6330867	6331994	487	+	.	ID="RND-6_FAMILY-23826";TEgroup="ctg_11%7CRND-6_FAMILY-23826%7C2";Tend="2520";Tstart="1237";shortTE="F";uid="67b29ca4-b6e1-4c6c-915c-b058bd97ea0b"
Super-Scaffold_100008	RepeatMasker	DNA/Ginger-1	3611292	3611392	424	+	.	ID="RND-6_FAMILY-1352";Tend="838";Tstart="740";shortTE="F";uid="e7824719-34e0-4685-aefb-12e6af35288f"
Super-Scaffold_100008	RepeatMasker	DNA/hAT	14558510	14558863	835	+	.	ID="RND-5_FAMILY-678";TEgroup="ctg_11%7CRND-5_FAMILY-678%7C2";Tend="5218";Tstart="4688";shortTE="F";uid="96c23a50-d57c-4d5a-ae53-672690c16236"
Super-Scaffold_100008	RepeatMasker	DNA	10412359	10412553	1084	+	.	ID="dna-ttaa-1_ap";Tend="422";Tstart="243";shortTE="F";uid="bfdc423f-8193-4acd-a842-1ec40c636263"
Super-Scaffold_100008	RepeatMasker	DNA	7130508	7130924	1613	+	.	ID="DNA4-3_AP";Tend="637";Tstart="207";shortTE="F";uid="d5cf389c-a05c-4b35-8740-2fc69a22af57"
Super-Scaffold_100008	RepeatMasker	Unknown	10391931	10392185	450	+	.	ID="RND-5_FAMILY-10051";Tend="1118";Tstart="874";shortTE="F";uid="5ddd8c06-ecf7-464d-92e4-dd4633f60d3f"
Super-Scaffold_100008	RepeatMasker	DNA/hAT-Ac	10374875	10375062	540	+	.	ID="DNA8-20_AP";Tend="214";Tstart="1";shortTE="F";uid="6de91091-3339-40ef-a410-98d7f1695ee7"
Super-Scaffold_100008	RepeatMasker	DNA/Ginger-1	9502783	9503024	421	+	.	ID="RND-5_FAMILY-110";Tend="1101";Tstart="869";shortTE="F";uid="fe7fca40-3368-48a8-846e-4a5f5e1d6cd0"
Super-Scaffold_100008	RepeatMasker	LTR/Pao	8978384	8978838	568	+	.	ID="BEL1-I_AP";Tend="2950";Tstart="2490";shortTE="F";uid="bbdd5b01-79f3-4b21-886a-cc4eeade577b"
Super-Scaffold_100008	RepeatMasker	LINE/RTE-BovB	11655405	11655787	447	+	.	ID="RND-5_FAMILY-7115";Tend="1275";Tstart="896";shortTE="F";uid="e493b736-8949-4dd8-a0f1-043f2e8c9575"
Super-Scaffold_100008	RepeatMasker	DNA/hAT-hAT19	13907363	13907465	551	+	.	ID="RND-6_FAMILY-168";Tend="1492";Tstart="1393";shortTE="F";uid="f29985f6-24d8-4c6a-9d15-bb1ffcf9bf42"
Super-Scaffold_100008	RepeatMasker	DNA/P	7717698	7718015	2194	+	.	ID="P1_AP";Tend="321";Tstart="1";shortTE="F";uid="c643c1a7-18f3-4526-a43f-45ad31f5c4ce"
Super-Scaffold_100008	RepeatMasker	DNA/hAT-Charlie	8769791	8769973	850	+	.	ID="DNA8-55_AP";Tend="327";Tstart="137";shortTE="F";uid="a3d8d3c2-4d3c-41aa-9457-9824aa31f10c"
Super-Scaffold_100008	RepeatMasker	DNA	11316949	11317299	607	+	.	ID="DNA4-3_AP";Tend="586";Tstart="256";shortTE="F";uid="323cbb99-fc4c-4a1f-983b-38ae31202388"
Super-Scaffold_100008	RepeatMasker	Unknown	8111338	8112164	676	+	.	ID="RND-5_FAMILY-5076";TEgroup="ctg_11%7CRND-5_FAMILY-5076%7C1";Tend="1563";Tstart="866";shortTE="T";uid="8492f6e3-7a22-4e42-895e-63991a3b3081"
Super-Scaffold_100008	RepeatMasker	RC/Helitron	1530432	1530753	501	+	.	ID="RND-6_FAMILY-6173";Tend="855";Tstart="615";shortTE="F";uid="e952be24-7c17-4cc5-8657-091cdbeda020"
Super-Scaffold_100008	RepeatMasker	Unknown	11262656	11263338	4182	+	.	ID="RND-6_FAMILY-46";Tend="1405";Tstart="693";shortTE="F";uid="4c0007e5-141a-45b1-9c8b-e2e4e6894035"
Super-Scaffold_100008	RepeatMasker	DNA/hAT-Charlie	14723201	14723636	1982	+	.	ID="RND-5_FAMILY-2917";Tend="1462";Tstart="1044";shortTE="F";uid="49cf5778-4e7f-41f9-b211-920d59bf189b"
Super-Scaffold_100008	RepeatMasker	DNA/Ginger-1	11513669	11513929	458	+	.	ID="RND-6_FAMILY-1352";Tend="998";Tstart="747";shortTE="F";uid="a4f26e41-aa51-48cc-b274-7225666baec0"
Super-Scaffold_100008	RepeatMasker	LINE/L2	11902178	11902280	469	+	.	ID="L2-8_NVI";Tend="449";Tstart="353";shortTE="F";uid="ca149f72-e48b-4c15-9236-6261e654c0f0"
Super-Scaffold_100008	RepeatMasker	Retroposon?	998334	998799	1207	+	.	ID="RND-5_FAMILY-2063";Tend="2934";Tstart="2491";shortTE="F";uid="efa69192-a94d-4f85-8618-deb606824a11"
Super-Scaffold_100008	RepeatMasker	DNA/hAT-Ac	11854257	11854413	730	+	.	ID="RND-5_FAMILY-1049";Tend="1823";Tstart="1669";shortTE="F";uid="3ee6bb9e-00c1-40b0-a8cd-b239287fa2a7"
Super-Scaffold_100008	RepeatMasker	LINE/R1	5330125	5333921	30138	+	.	ID="RND-6_FAMILY-13577";Tend="3605";Tstart="69";shortTE="F";uid="1e385e9f-d873-44cc-b235-7eab1d268b86"
Super-Scaffold_100008	RepeatMasker	RC/Helitron	2740511	2741043	3801	+	.	ID="RND-5_FAMILY-5282";Tend="1424";Tstart="900";shortTE="F";uid="6696f2c4-aa70-4b60-91b6-4279c0dcc59b"
Super-Scaffold_100008	RepeatMasker	DNA/hAT	6364231	6364600	654	+	.	ID="DNA8-109_AP";TEgroup="ctg_11%7CDNA8-109_AP%7C2";Tend="674";Tstart="1";shortTE="F";uid="697f5110-751b-4ddd-8272-9683c1444812"
Super-Scaffold_100008	RepeatMasker	DNA/MULE-MuDR	10550134	10552875	20196	+	.	ID="RND-6_FAMILY-12827";TEgroup="ctg_11%7CRND-6_FAMILY-12827%7C1";Tend="4554";Tstart="682";shortTE="F";uid="67a25922-e8ba-4e0f-a92b-c11d28e99655"
Super-Scaffold_100008	RepeatMasker	DNA/MULE-NOF	10470152	10470316	658	+	.	ID="REHAVKUS1_AP";Tend="250";Tstart="59";shortTE="F";uid="4332b3f5-05db-4c78-a7ea-287058d6d22b"
Super-Scaffold_100008	RepeatMasker	DNA/MULE-NOF	3951499	3954359	27738	+	.	ID="rnd-6_family-3572";Tend="3742";Tstart="397";shortTE="F";uid="f1930d1c-b951-4f23-a430-39dd0deed198"
Super-Scaffold_100008	RepeatMasker	RC/Helitron	2602925	2603041	480	+	.	ID="RND-5_FAMILY-1249";Tend="1508";Tstart="1383";shortTE="F";uid="ed56f806-bbc2-45a2-88c5-ae04e4ec5161"
Super-Scaffold_100008	RepeatMasker	DNA	6336932	6337684	4543	+	.	ID="DNA4-2_AP";Tend="769";Tstart="4";shortTE="F";uid="05461898-3a37-4466-be60-a409226aca90"
Super-Scaffold_100008	RepeatMasker	DNA/PIF-Harbinger	1022885	1023100	436	+	.	ID="RND-6_FAMILY-5669";Tend="2884";Tstart="2652";shortTE="F";uid="0a1d633b-2d0b-4c83-8179-a419e00a4ba3"
Super-Scaffold_100008	RepeatMasker	DNA/Kolobok-E	11051171	11053197	11363	+	.	ID="RND-5_FAMILY-4895";Tend="2585";Tstart="516";shortTE="F";uid="89a177aa-4a0c-4644-92fd-df818cb832f2"
Super-Scaffold_100008	RepeatMasker	DNA/MULE-NOF	1907505	1907808	732	+	.	ID="RND-1_FAMILY-12";Tend="980";Tstart="702";shortTE="F";uid="9852e77b-31b9-4b9a-beea-ca1e3396aedf"
Super-Scaffold_100008	RepeatMasker	DNA	11171543	11172172	2249	+	.	ID="DNA4-2_AP";Tend="642";Tstart="1";shortTE="F";uid="7dc5903a-339a-4118-aa47-e0d4248a0d6e"
Super-Scaffold_100008	RepeatMasker	DNA/Ginger-1	5127683	5127911	449	+	.	ID="RND-6_FAMILY-15982";Tend="2180";Tstart="1945";shortTE="F";uid="27fe7dff-d936-426e-bf04-359c1628b911"
Super-Scaffold_100008	RepeatMasker	DNA	8919710	8920463	2716	+	.	ID="DNA4-2_AP";Tend="765";Tstart="4";shortTE="F";uid="accbe1e0-b81d-4788-b646-fb41821102de"
Super-Scaffold_100008	RepeatMasker	DNA/TcMar-m44?	9884550	9884724	1112	+	.	ID="dnax-4b_ap";Tend="173";Tstart="1";shortTE="F";uid="d99499d0-b185-4548-9d7e-187203fff665"
Super-Scaffold_100008	RepeatMasker	Unknown	6057004	6057198	1248	+	.	ID="RND-1_FAMILY-17";Tend="1192";Tstart="995";shortTE="F";uid="54a14823-6547-4eb5-a2b9-c6263a301242"
Super-Scaffold_100008	RepeatMasker	DNA/hAT	10409257	10409377	421	+	.	ID="RND-6_FAMILY-8690";Tend="4826";Tstart="4704";shortTE="F";uid="9016d08f-20d9-4556-9d7c-d773eeb5c422"
Super-Scaffold_100008	RepeatMasker	DNA	11709662	11711940	13112	+	.	ID="RND-1_FAMILY-64";Tend="2077";Tstart="1";shortTE="F";uid="76d61427-8f2b-4eaa-b1c0-52a306e9e463"
Super-Scaffold_100008	RepeatMasker	LINE/R1	2772997	2773113	447	+	.	ID="RND-6_FAMILY-11026";Tend="1648";Tstart="1524";shortTE="F";uid="9bba0b07-e5af-4dbe-a7ab-9cba75feec76"
Super-Scaffold_100008	RepeatMasker	DNA	7158614	7159009	1446	+	.	ID="TTAA8_AP";Tend="438";Tstart="1";shortTE="F";uid="75ee6e70-66a3-4b10-a33d-e3ef911e1726"
Super-Scaffold_100008	RepeatMasker	DNA/Ginger-1	2612364	2612716	1024	+	.	ID="rnd-6_family-15982";Tend="2200";Tstart="1798";shortTE="F";uid="59b09752-5de0-4e72-a78a-7666a9a63b04"
Super-Scaffold_100008	RepeatMasker	Retroposon?	13539817	13540176	957	+	.	ID="RND-5_FAMILY-2063";Tend="2896";Tstart="2560";shortTE="F";uid="1e139cf1-e9f1-4db7-bcb6-3c6864422160"
Super-Scaffold_100008	RepeatMasker	DNA/MULE-MuDR	6611755	6611869	500	+	.	ID="RND-6_FAMILY-4362";Tend="579";Tstart="467";shortTE="F";uid="d7ca94bb-98f0-413a-b0df-eb501db60c88"
Super-Scaffold_100008	RepeatMasker	DNA/Ginger-1	2921289	2921437	480	+	.	ID="RND-6_FAMILY-1352";Tend="1909";Tstart="1771";shortTE="F";uid="aeec59c1-c138-4ea1-816b-dea92cefdf25"
Super-Scaffold_100008	RepeatMasker	DNA	14249188	14249289	679	+	.	ID="DNA4-2_AP";Tend="450";Tstart="353";shortTE="F";uid="d07376d4-c9f5-4474-83c3-6e70d6be934b"
Super-Scaffold_100008	RepeatMasker	DNA	7341243	7341874	2585	+	.	ID="DNA4-2_AP";Tend="769";Tstart="132";shortTE="F";uid="55482b34-a776-4d4f-bf34-c6ba4fa84cb8"
Super-Scaffold_100008	RepeatMasker	RC/Helitron	4794756	4794947	434	+	.	ID="RND-1_FAMILY-138";Tend="1738";Tstart="1519";shortTE="F";uid="2f5a86a3-cab0-4512-b0b8-e484f5d46952"
Super-Scaffold_100008	RepeatMasker	LINE/I-Jockey	8445366	8445512	1197	+	.	ID="RND-1_FAMILY-97";Tend="981";Tstart="833";shortTE="F";uid="26958972-f746-43b6-9375-a1150040d19a"
Super-Scaffold_100008	RepeatMasker	DNA/TcMar-Tc1	10233333	10233433	409	+	.	ID="MARINER-N22_AG";Tend="185";Tstart="84";shortTE="F";uid="d442fcc1-440c-412d-9d04-5521290bf672"
Super-Scaffold_100008	RepeatMasker	DNA/hAT	13842783	13843459	1658	+	.	ID="RND-6_FAMILY-10294";Tend="832";Tstart="91";shortTE="F";uid="8ea9d167-c632-4020-830e-1b7630eab3cb"
Super-Scaffold_100008	RepeatMasker	DNA/hAT-Charlie	9044365	9044573	751	+	.	ID="RND-5_FAMILY-8319";Tend="1070";Tstart="886";shortTE="F";uid="05ad1d26-0668-4e6e-bd4a-7a90290f3f78"
Super-Scaffold_100008	RepeatMasker	Unknown	4546575	4546978	3217	+	.	ID="RND-5_FAMILY-3646";Tend="1377";Tstart="970";shortTE="F";uid="d02545c1-b3c7-48fc-8a69-bfd6c8d11fbc"
Super-Scaffold_100008	RepeatMasker	Retroposon?	14507131	14507396	1343	+	.	ID="RND-6_FAMILY-6579";Tend="1009";Tstart="732";shortTE="F";uid="25c9fac1-496a-4fff-b246-f69cf35883c4"
Super-Scaffold_100008	RepeatMasker	Retroposon?	5243631	5243800	401	+	.	ID="SINE2-2_AP";Tend="972";Tstart="808";shortTE="F";uid="395ccb0b-708d-4c11-b36f-a659d583ff95"
Super-Scaffold_100008	RepeatMasker	DNA/TcMar-Mariner	12684898	12686036	2809	+	.	ID="MARINER-69_LMI";Tend="1336";Tstart="192";shortTE="F";uid="411d0dbc-1a0c-481b-b464-8edc64b16ba3"
Super-Scaffold_100008	RepeatMasker	DNA/hAT-Tip100	5229777	5229952	588	+	.	ID="DNA8-63_AP";Tend="168";Tstart="6";shortTE="F";uid="876f139c-66aa-43fb-9a0c-863ec019081a"
Super-Scaffold_100008	RepeatMasker	DNA/PIF-Spy	8910613	8910738	503	+	.	ID="ISL2EU-3N1_CFL";Tend="348";Tstart="218";shortTE="F";uid="553141c3-225f-419f-a160-175eff7998b9"
Super-Scaffold_100008	RepeatMasker	DNA/Kolobok-E	4209747	4210009	786	+	.	ID="RND-5_FAMILY-4895";TEgroup="ctg_11%7CRND-5_FAMILY-4895%7C1";Tend="1752";Tstart="1167";shortTE="F";uid="47f96d29-ed9c-445f-af6a-2daed8c031a9"
Super-Scaffold_100008	RepeatMasker	DNA	5512373	5512750	746	+	.	ID="TTAA2C_AP";Tend="423";Tstart="12";shortTE="F";uid="1caccc1f-9a8c-41bb-b3cc-aa53a412c25c"
Super-Scaffold_100008	RepeatMasker	DNA/Kolobok-T2	9883108	9883282	489	+	.	ID="REP-4_PBA";Tend="664";Tstart="493";shortTE="F";uid="f721c3f1-93e5-4dd6-ba42-1a981dadbf4b"
Super-Scaffold_100008	RepeatMasker	DNA/Kolobok-E	14019340	14019695	483	+	.	ID="RND-5_FAMILY-4895";Tend="1980";Tstart="1592";shortTE="F";uid="6279513c-fc88-4355-b684-5f4962212782"
Super-Scaffold_100008	RepeatMasker	DNA	8932693	8933091	1137	+	.	ID="RND-5_FAMILY-3007";TEgroup="ctg_11%7CRND-5_FAMILY-3007%7C1";Tend="1437";Tstart="896";shortTE="F";uid="8b0d3d57-df2a-4395-b263-2dccd73f5535"
Super-Scaffold_100008	RepeatMasker	DNA/MULE-MuDR	1942724	1942946	1161	+	.	ID="RND-6_FAMILY-689";Tend="1185";Tstart="917";shortTE="F";uid="368000bb-f550-487b-aab7-d056bbce63e3"
Super-Scaffold_100008	RepeatMasker	DNA/MULE-MuDR	13412791	13412929	1031	+	.	ID="RND-6_FAMILY-3887";Tend="1173";Tstart="1034";shortTE="F";uid="251f8efe-8e90-4c98-b33c-648030a9f218"
Super-Scaffold_100008	RepeatMasker	Unknown	7374581	7375558	6330	+	.	ID="RND-6_FAMILY-18365";Tend="1207";Tstart="297";shortTE="F";uid="f64c79d8-a8e2-42b7-82d2-6ba9a656e404"
Super-Scaffold_100008	RepeatMasker	LINE/L2	8144010	8144420	412	+	.	ID="DAPHNE-25_LMI";Tend="2867";Tstart="2460";shortTE="F";uid="9cca71f9-bda6-4206-9970-a17d89d52d13"
Super-Scaffold_100008	RepeatMasker	DNA/P	6759606	6760572	527	+	.	ID="rnd-6_family-9742";Tend="3771";Tstart="2852";shortTE="F";uid="fdcc0f2d-7b72-49c2-a2b6-db917087097d"
Super-Scaffold_100008	RepeatMasker	DNA	8837035	8837167	466	+	.	ID="RND-1_FAMILY-232";Tend="1744";Tstart="1609";shortTE="F";uid="88dabd89-e64b-424b-aeaa-d5b7348eb8da"
Super-Scaffold_100008	RepeatMasker	DNA/hAT	7658871	7659864	5396	+	.	ID="RND-6_FAMILY-3415";Tend="1791";Tstart="875";shortTE="F";uid="c0e6b7b7-a024-4ca3-9017-668ed309993d"
Super-Scaffold_100008	RepeatMasker	Unknown	6041739	6042158	1520	+	.	ID="RND-1_FAMILY-527";Tend="1515";Tstart="975";shortTE="F";uid="ead0ff0b-fa6e-4fd5-9885-82197ad4feff"
Super-Scaffold_100008	RepeatMasker	DNA/hAT-Charlie	5985779	5985992	579	+	.	ID="DNA8-86_AP";Tend="466";Tstart="268";shortTE="F";uid="278b0176-4fdb-4c62-baf3-9b4354084a89"
Super-Scaffold_100008	RepeatMasker	LTR/ERV1	13106159	13106313	605	+	.	ID="RND-5_FAMILY-3428";Tend="1073";Tstart="914";shortTE="F";uid="3cfb896b-0ba9-4a60-a975-d406f88e297b"
Super-Scaffold_100008	RepeatMasker	DNA/MULE-MuDR	12447545	12447682	419	+	.	ID="RND-1_FAMILY-353";Tend="3046";Tstart="2921";shortTE="F";uid="e3ab3ac1-91e9-4f82-b94f-105916a19c45"
Super-Scaffold_100008	RepeatMasker	DNA/P	8846979	8847686	2101	+	.	ID="P-4_AP";TEgroup="ctg_11%7CP-4_AP%7C1";Tend="4074";Tstart="465";shortTE="F";uid="4ce25b61-4335-4692-9c85-e4b039762d14"
Super-Scaffold_100008	RepeatMasker	DNA	4221964	4222327	1430	+	.	ID="ttaa26b_ap";Tend="566";Tstart="168";shortTE="F";uid="1ae9a696-fb04-42b6-82ee-0b00e167b324"
Super-Scaffold_100008	RepeatMasker	DNA/Kolobok-T2	4351782	4351953	603	+	.	ID="rep-4_pba";Tend="652";Tstart="498";shortTE="F";uid="cd0e894f-2588-4450-b08f-1eb2dd0a11d4"
Super-Scaffold_100008	RepeatMasker	Unknown	13177892	13178290	1133	+	.	ID="RND-4_FAMILY-1804";Tend="1371";Tstart="1136";shortTE="F";uid="6332d86b-c77b-44d6-982e-fe61ba87858c"
Super-Scaffold_100008	RepeatMasker	Retroposon?	252222	252335	629	+	.	ID="RND-6_FAMILY-6579";Tend="1011";Tstart="905";shortTE="F";uid="dce3cb3b-8146-4395-8c4a-5c294bac23e1"
Super-Scaffold_100008	RepeatMasker	DNA	7064938	7065226	625	+	.	ID="DNAX-2_AP";Tend="281";Tstart="1";shortTE="F";uid="88ef47c1-afb3-4533-a91d-365c595440cb"
Super-Scaffold_100008	RepeatMasker	DNA/MULE-MuDR	7709610	7710043	2664	+	.	ID="RND-6_FAMILY-6746";Tend="1052";Tstart="659";shortTE="F";uid="3eb680a9-2e3b-437c-a819-a8bbdd4bf7db"
Super-Scaffold_100008	RepeatMasker	DNA/hAT	4211340	4211686	1431	+	.	ID="RND-6_FAMILY-8067";Tend="2073";Tstart="1732";shortTE="F";uid="e526dd30-6c2f-4dc3-87b7-aa6936b5601f"
Super-Scaffold_100008	RepeatMasker	DNA/Ginger-1	12498974	12499463	1160	+	.	ID="RND-6_FAMILY-6948";Tend="1412";Tstart="914";shortTE="F";uid="c1342ff1-c58f-450d-a1b6-973b3bad5573"
Super-Scaffold_100008	RepeatMasker	RC/Helitron	11040584	11041207	5562	+	.	ID="RND-1_FAMILY-533";Tend="1443";Tstart="820";shortTE="F";uid="d6c973dc-7f83-4042-91a0-b0b79ab33c07"
Super-Scaffold_100008	RepeatMasker	DNA/hAT-Tip100	2905408	2905875	450	+	.	ID="RND-6_FAMILY-1696";Tend="2762";Tstart="2365";shortTE="F";uid="e2f198b3-0b77-430c-84f7-f9c6506a094d"
Super-Scaffold_100008	RepeatMasker	Unknown	14470395	14471144	5213	+	.	ID="RND-5_FAMILY-427";Tend="1749";Tstart="987";shortTE="F";uid="b9ee1b5b-1243-4cde-9ceb-633e12cd2f99"
Super-Scaffold_100008	RepeatMasker	LINE/RTE-X	6897377	6897598	502	+	.	ID="RND-6_FAMILY-16600";Tend="1616";Tstart="1399";shortTE="F";uid="52c759a4-8a72-4f3e-8c42-bb1aa5b19dfb"
Super-Scaffold_100008	RepeatMasker	DNA	9127942	9128261	656	+	.	ID="DNA4-3_AP";Tend="326";Tstart="24";shortTE="F";uid="68df1e07-0293-4912-9e42-8f2b43e0225c"
Super-Scaffold_100008	RepeatMasker	DNA/hAT-Pegasus	14533357	14533498	602	+	.	ID="RND-6_FAMILY-6747";Tend="529";Tstart="377";shortTE="F";uid="d87069fe-6df7-40dc-9590-e70fde9a08bc"
Super-Scaffold_100008	RepeatMasker	DNA/MULE-MuDR	11342920	11343576	2098	+	.	ID="RND-1_FAMILY-1";TEgroup="ctg_11%7CRND-1_FAMILY-1%7C2";Tend="2234";Tstart="930";shortTE="F";uid="3602973d-abb2-4ecf-8e64-77699e814d4d"
Super-Scaffold_100008	RepeatMasker	DNA	12736711	12736889	801	+	.	ID="RND-6_FAMILY-4148";Tend="2171";Tstart="1997";shortTE="F";uid="66c85654-97f7-4bc5-b9d3-a5d4c21f9866"
Super-Scaffold_100008	RepeatMasker	DNA/TcMar-Tc1	6203660	6204411	710	+	.	ID="MARINER-4_ACE";TEgroup="ctg_11%7CMARINER-4_ACE%7C1";Tend="1198";Tstart="812";shortTE="F";uid="ca47c6d0-ef29-4419-a4e7-560885d4786d"
Super-Scaffold_100008	RepeatMasker	DNA/Ginger-1	14202089	14202574	469	+	.	ID="RND-6_FAMILY-1352";Tend="1920";Tstart="1483";shortTE="F";uid="f8825afc-6f28-41bd-a989-2b4690c6f293"
Super-Scaffold_100008	RepeatMasker	DNA/P	12900570	12905057	38074	+	.	ID="RND-6_FAMILY-7640";Tend="5301";Tstart="811";shortTE="F";uid="b4dbac38-e39c-4a8a-96dc-e5be1a54bd94"
Super-Scaffold_100008	RepeatMasker	DNA/Ginger-1	1562424	1562660	695	+	.	ID="RND-6_FAMILY-1352";TEgroup="ctg_11%7CRND-6_FAMILY-1352%7C1";Tend="1914";Tstart="1042";shortTE="T";uid="29eaad8a-30da-497c-8441-8cb1843e4d4e"
Super-Scaffold_100008	RepeatMasker	DNA/hAT	8415703	8415849	1009	+	.	ID="RND-6_FAMILY-3415";Tend="744";Tstart="601";shortTE="F";uid="32d14fc1-8e81-4440-aacb-74c735f9d083"
Super-Scaffold_100008	RepeatMasker	Unknown	12701657	12701838	536	+	.	ID="RND-6_FAMILY-7414";Tend="327";Tstart="131";shortTE="F";uid="6e7a1a08-0f9c-4529-a680-6321282a9eff"
Super-Scaffold_100008	RepeatMasker	Unknown	5992428	5992896	1606	+	.	ID="RND-1_FAMILY-7";TEgroup="ctg_11%7CRND-1_FAMILY-7%7C1";Tend="934";Tstart="626";shortTE="F";uid="2a1b9f4b-04c0-4a5e-b845-4149f2e7ebe1"
Super-Scaffold_100008	RepeatMasker	DNA/hAT-Charlie	3927742	3927948	822	+	.	ID="RND-6_FAMILY-3711";Tend="2201";Tstart="2031";shortTE="F";uid="e2929918-e840-453f-9de7-d9fb045bf36c"
Super-Scaffold_100008	RepeatMasker	DNA/hAT-hAT19	9295164	9295346	517	+	.	ID="DNA8-90_AP";Tend="189";Tstart="6";shortTE="F";uid="4a916817-903b-47f3-b579-66b64aef2eeb"
Super-Scaffold_100008	RepeatMasker	DNA/PIF-Spy	11778422	11778650	1499	+	.	ID="RND-6_FAMILY-15343";Tend="4400";Tstart="4172";shortTE="F";uid="d285dd7f-0cc6-4739-aae4-aea5af6c3455"
Super-Scaffold_100008	RepeatMasker	Unknown	11833625	11833849	1046	+	.	ID="RND-1_FAMILY-17";Tend="1194";Tstart="959";shortTE="F";uid="6ce275ab-02e2-4af2-88af-f56ee4191a8b"
Super-Scaffold_100008	RepeatMasker	DNA/hAT-hAT19	14441295	14441897	1231	+	.	ID="HAT-N6B_AP";Tend="614";Tstart="1";shortTE="F";uid="333106ed-5689-4346-9eaa-ea281e6b0045"
Super-Scaffold_100008	RepeatMasker	Unknown	12325176	12327133	4058	+	.	ID="RND-6_FAMILY-2797";Tend="2192";Tstart="317";shortTE="F";uid="5961ba3e-fd49-4811-8320-1376a95434ab"
Super-Scaffold_100008	RepeatMasker	LTR/Gypsy	10507227	10507611	2979	+	.	ID="RND-5_FAMILY-5117";Tend="632";Tstart="250";shortTE="F";uid="4abf5b00-89ac-4427-a9c9-7dce4684cc84"
Super-Scaffold_100008	RepeatMasker	DNA/hAT-Blackjack	12698548	12698811	2041	+	.	ID="RND-5_FAMILY-3371";Tend="1358";Tstart="1076";shortTE="F";uid="141b51ea-dd0b-4d33-a218-4c74fd3f013a"
Super-Scaffold_100008	RepeatMasker	LINE/I-Jockey	4400104	4400365	1401	+	.	ID="RND-1_FAMILY-97";Tend="6127";Tstart="5886";shortTE="F";uid="7f2e1c8e-9524-4437-8581-92be7ab307bb"
Super-Scaffold_100008	RepeatMasker	DNA/hAT-hAT19	10276238	10276883	4726	+	.	ID="RND-6_FAMILY-12";Tend="1467";Tstart="838";shortTE="F";uid="4a829982-dec1-44f1-beec-e5a4238453a0"
Super-Scaffold_100008	RepeatMasker	DNA/Sola-1	13905320	13905487	815	+	.	ID="SOLA1-7_AP";Tend="997";Tstart="834";shortTE="F";uid="e5c1310c-9040-4f92-87d7-1be2783a15b1"
Super-Scaffold_100008	RepeatMasker	Retroposon?	12970397	12972124	5517	+	.	ID="SINE2-1_AP";Tend="1770";Tstart="3";shortTE="F";uid="8dd151ea-c7ca-45eb-9274-d0c5817e2055"
Super-Scaffold_100008	RepeatMasker	LINE/I	7212400	7212779	675	+	.	ID="RND-6_FAMILY-1833";Tend="1638";Tstart="1230";shortTE="F";uid="caea7fd4-0f1c-45a7-b8c7-2be11db2b2d8"
Super-Scaffold_100008	RepeatMasker	DNA/hAT-Tip100	10119028	10119389	2118	+	.	ID="RND-6_FAMILY-18258";Tend="1302";Tstart="954";shortTE="F";uid="60a55913-a1b8-449f-93b0-78bd58d535d7"
Super-Scaffold_100008	RepeatMasker	DNA/hAT-Charlie	12244310	12244586	589	+	.	ID="RND-1_FAMILY-56";Tend="1003";Tstart="730";shortTE="F";uid="254fa38c-c71f-4210-a8e4-af5f26fa186a"
Super-Scaffold_100008	RepeatMasker	DNA/Ginger-1	14604864	14605057	533	+	.	ID="RND-6_FAMILY-6948";Tend="2000";Tstart="1796";shortTE="F";uid="7927df4b-b70a-4064-ad24-475455bc8638"
Super-Scaffold_100008	RepeatMasker	DNA	2428515	2430897	14422	+	.	ID="rnd-6_family-12456";Tend="3340";Tstart="773";shortTE="F";uid="1ef6ec72-6fb4-480a-8e29-35f766a95ed6"
Super-Scaffold_100008	RepeatMasker	LTR/Gypsy	5328353	5329408	9479	+	.	ID="RND-1_FAMILY-14";Tend="4718";Tstart="3663";shortTE="F";uid="674cd6df-b082-4381-95ea-02fc8f6471ef"
Super-Scaffold_100008	RepeatMasker	DNA/Zator	5979910	5980241	669	+	.	ID="RND-6_FAMILY-16775";Tend="589";Tstart="304";shortTE="F";uid="b0be05c2-9d1a-4343-8aa4-0773a3462e88"
Super-Scaffold_100008	RepeatMasker	DNA/Ginger-1	12049054	12049281	702	+	.	ID="RND-6_FAMILY-15982";Tend="2203";Tstart="1982";shortTE="F";uid="34bc8de3-dc37-43d3-a478-329432e36ba2"
Super-Scaffold_100008	RepeatMasker	DNA/Ginger-1	11212919	11213099	585	+	.	ID="ginger1-2_ap";Tend="2961";Tstart="2770";shortTE="F";uid="0ba7c059-3620-4e73-822b-c0c043fdafd5"
Super-Scaffold_100008	RepeatMasker	LINE/CR1	11886782	11887295	497	+	.	ID="RND-5_FAMILY-1164";Tend="2773";Tstart="1951";shortTE="F";uid="0e87ca16-6083-4fde-9c41-7d290c6c8844"
Super-Scaffold_100008	RepeatMasker	DNA/Ginger-1	5018416	5019001	807	+	.	ID="RND-6_FAMILY-1352";TEgroup="ctg_11%7CRND-6_FAMILY-1352%7C3";Tend="2140";Tstart="1448";shortTE="F";uid="5eefe1d0-850a-459a-84af-7240f8170ad4"
Super-Scaffold_100008	RepeatMasker	Retroposon?	6225634	6226039	520	+	.	ID="SINE2-2_AP";Tend="513";Tstart="87";shortTE="F";uid="75d420aa-e4c9-4e3b-840a-c11f796341be"
Super-Scaffold_100008	RepeatMasker	Retroposon?	4784814	4785185	709	+	.	ID="RND-5_FAMILY-2063";Tend="2883";Tstart="2572";shortTE="F";uid="7aa38bf8-2818-4a78-a768-bad879240f51"
Super-Scaffold_100008	RepeatMasker	RC/Helitron	9111342	9111535	469	+	.	ID="RND-5_FAMILY-1249";Tend="1533";Tstart="1380";shortTE="F";uid="3f5f8281-0835-49d3-9edf-8cc7ca968297"
Super-Scaffold_100008	RepeatMasker	RC/Helitron	1903558	1903717	657	+	.	ID="HELITRON-3_RPR";Tend="170";Tstart="1";shortTE="F";uid="c88143fc-6fb0-4576-89c6-2d11325c62d4"
Super-Scaffold_100008	RepeatMasker	DNA/hAT-Charlie	6175889	6176204	617	+	.	ID="HAT-N11_AP";TEgroup="ctg_11%7CHAT-N11_AP%7C1";Tend="631";Tstart="1";shortTE="F";uid="ef6e8d2f-44b6-452b-8aef-02ee8bd230c5"
Super-Scaffold_100008	RepeatMasker	DNA	6453611	6453972	1736	+	.	ID="TTAA8_AP";Tend="376";Tstart="6";shortTE="F";uid="a3479b9e-0caf-4102-bd58-5c6efeda609b"
Super-Scaffold_100008	RepeatMasker	DNA	6851777	6852046	421	+	.	ID="dna4-2_ap";Tend="282";Tstart="6";shortTE="F";uid="399db8b5-5c0e-4770-ba66-3f41bd956c0b"
Super-Scaffold_100008	RepeatMasker	LINE/R1-LOA	5599702	5600214	743	+	.	ID="RND-1_FAMILY-460";Tend="1323";Tstart="826";shortTE="F";uid="f326e1e5-ccfb-41c9-81cb-6659fd72df80"
Super-Scaffold_100008	RepeatMasker	DNA	653155	653283	489	+	.	ID="RND-5_FAMILY-30";TEgroup="ctg_11%7CRND-5_FAMILY-30%7C1";Tend="787";Tstart="689";shortTE="F";uid="75e34f2e-cba8-4460-99b4-91f86bfca9bc"
Super-Scaffold_100008	RepeatMasker	DNA/MULE-NOF	11707984	11708408	1056	+	.	ID="RND-6_FAMILY-1936";Tend="824";Tstart="401";shortTE="F";uid="1d995308-21d8-4818-ae2f-1778e671f6f6"
Super-Scaffold_100008	RepeatMasker	RC/Helitron	13522561	13522730	602	+	.	ID="RND-1_FAMILY-323";Tend="1119";Tstart="964";shortTE="F";uid="a70077f9-ae1a-404b-a026-58879e9b3471"
Super-Scaffold_100008	RepeatMasker	LINE/CR1	9116474	9116886	1138	+	.	ID="RND-6_FAMILY-14761";Tend="1347";Tstart="983";shortTE="F";uid="71d4f39d-50dc-4750-83fd-6f2b160a2560"
Super-Scaffold_100008	RepeatMasker	DNA/TcMar-Pogo	2881666	2881841	430	+	.	ID="RND-5_FAMILY-7167";TEgroup="ctg_11%7CRND-5_FAMILY-7167%7C1";Tend="1901";Tstart="870";shortTE="F";uid="0138cae8-db0f-41d9-998e-f3b855e0500d"
Super-Scaffold_100008	RepeatMasker	DNA/hAT-hAT19	13368602	13368710	445	+	.	ID="RND-6_FAMILY-6027";Tend="374";Tstart="270";shortTE="F";uid="33fe0293-403e-4801-b51e-889722d3d9d3"
Super-Scaffold_100008	RepeatMasker	LINE/CR1	9635993	9636182	701	+	.	ID="RND-6_FAMILY-14761";Tend="1369";Tstart="1181";shortTE="F";uid="700b75f4-e5c6-4b21-9ae2-d97b763817f7"
Super-Scaffold_100008	RepeatMasker	DNA/hAT-hAT19	12249309	12249546	1558	+	.	ID="RND-6_FAMILY-17800";Tend="932";Tstart="702";shortTE="F";uid="7db63e3a-0460-4bb3-9c36-e798d268fc76"
Super-Scaffold_100008	RepeatMasker	Unknown	8889521	8890252	6232	+	.	ID="RND-1_FAMILY-251";Tend="1664";Tstart="928";shortTE="F";uid="f1e245f6-7bc0-4101-9fdd-6cb209e131d9"
Super-Scaffold_100008	RepeatMasker	Unknown	4874366	4874577	935	+	.	ID="RND-4_FAMILY-1804";Tend="1368";Tstart="1194";shortTE="F";uid="c12dc9b1-4d0d-46a3-a511-b370ca7f5da7"
Super-Scaffold_100008	RepeatMasker	DNA/Kolobok-E	560735	561185	1872	+	.	ID="RND-6_FAMILY-1804";Tend="2064";Tstart="1601";shortTE="F";uid="465e5a38-60fb-45e0-ad90-07211e71619d"
Super-Scaffold_100008	RepeatMasker	DNA/hAT-Tip100	13452881	13453288	1358	+	.	ID="RND-6_FAMILY-1137";Tend="1484";Tstart="1087";shortTE="F";uid="501f7f12-6346-4eb4-a25e-2684c7f27582"
Super-Scaffold_100008	RepeatMasker	Unknown	8382391	8382515	960	+	.	ID="RND-5_FAMILY-1682";Tend="1171";Tstart="1048";shortTE="F";uid="b1f47b7a-d524-4ebe-a6e9-a004adafaa5e"
Super-Scaffold_100008	RepeatMasker	DNA/hAT-Ac	14528052	14528210	853	+	.	ID="RND-5_FAMILY-1049";Tend="1821";Tstart="1663";shortTE="F";uid="f7874593-aba9-4b44-a578-80af1d01f549"
Super-Scaffold_100008	RepeatMasker	DNA/Ginger-1	6539260	6539725	1013	+	.	ID="RND-5_FAMILY-7457";Tend="2380";Tstart="1895";shortTE="F";uid="a8abb17d-d7ea-4cc8-8682-45ac1d56fd94"
Super-Scaffold_100008	RepeatMasker	Unknown	3545499	3545892	598	+	.	ID="RND-6_FAMILY-8625";Tend="1920";Tstart="1513";shortTE="F";uid="20e8278c-61ba-4a57-80b7-edd6c8cd7f7a"
Super-Scaffold_100008	RepeatMasker	Unknown	9943032	9943699	5205	+	.	ID="RND-6_FAMILY-15449";Tend="1778";Tstart="1110";shortTE="F";uid="b5a51087-f172-4e59-881a-9cb852f68e34"
Super-Scaffold_100008	RepeatMasker	DNA/hAT-Tip100	9479198	9479488	922	+	.	ID="RND-6_FAMILY-17010";Tend="1357";Tstart="1091";shortTE="F";uid="5a2f82f7-f0a9-485b-8849-79cd0ba2a38f"
Super-Scaffold_100008	RepeatMasker	Unknown	9863838	9863992	441	+	.	ID="RND-1_FAMILY-17";Tend="1099";Tstart="972";shortTE="F";uid="14bd9a2d-4d11-4232-b8ab-1a775d2c8a48"
Super-Scaffold_100008	RepeatMasker	DNA	1885678	1885978	1165	+	.	ID="TTAA7_AP";Tend="434";Tstart="114";shortTE="F";uid="def6d644-bc92-47ce-ade5-e013b1d4e3ad"
Super-Scaffold_100008	RepeatMasker	Unknown	12538644	12538876	1735	+	.	ID="RND-1_FAMILY-17";Tend="1203";Tstart="975";shortTE="F";uid="2fe7a356-ff3d-41f5-aa03-514ea9565ecd"
Super-Scaffold_100008	RepeatMasker	LINE/I-Jockey	10625370	10629169	3368	+	.	ID="RND-6_FAMILY-722";Tend="4952";Tstart="725";shortTE="F";uid="4aa7a561-02b1-4a99-a171-a77e9bb6cffe"
Super-Scaffold_100008	RepeatMasker	DNA/TcMar-Tc1	14255915	14256280	2001	+	.	ID="RND-1_FAMILY-44";Tend="993";Tstart="631";shortTE="F";uid="16a0d97b-242f-4ba7-86cd-3adaee8e2464"
Super-Scaffold_100008	RepeatMasker	DNA/Ginger-1	11150080	11150244	906	+	.	ID="RND-6_FAMILY-1352";Tend="2140";Tstart="1995";shortTE="F";uid="b066f983-3420-4684-9514-b6ffb525bd34"
Super-Scaffold_100008	RepeatMasker	LTR/Gypsy	7773024	7773450	3836	+	.	ID="RND-6_FAMILY-14440";Tend="853";Tstart="427";shortTE="F";uid="636d66fc-5f14-4766-a379-5b6cc2b5c4ad"
Super-Scaffold_100008	RepeatMasker	DNA	11325667	11326274	883	+	.	ID="DNA4-3_AP";Tend="614";Tstart="5";shortTE="F";uid="e9e096b4-ce4c-4e40-9342-e4d0fddb6ff4"
Super-Scaffold_100008	RepeatMasker	DNA	4863590	4863892	1452	+	.	ID="RND-5_FAMILY-11747";Tend="1187";Tstart="881";shortTE="F";uid="536c3fcb-f023-4128-9c25-d5905de33cf2"
Super-Scaffold_100008	RepeatMasker	LINE/I-Jockey	12910302	12911057	2793	+	.	ID="RND-1_FAMILY-97";TEgroup="ctg_11%7CRND-1_FAMILY-97%7C1";Tend="5647";Tstart="4899";shortTE="F";uid="04397709-e372-4eb7-86bb-58ee810b2524"
Super-Scaffold_100008	RepeatMasker	DNA/Ginger-1	10659433	10659995	463	+	.	ID="RND-6_FAMILY-1352";TEgroup="ctg_11%7CRND-6_FAMILY-1352%7C4";Tend="2059";Tstart="1652";shortTE="F";uid="05a21508-5c97-4248-bbcd-8fe93ec4a0ed"
Super-Scaffold_100008	RepeatMasker	DNA/hAT	9047079	9048184	1657	+	.	ID="RND-5_FAMILY-678";TEgroup="ctg_11%7CRND-5_FAMILY-678%7C1";Tend="4876";Tstart="467";shortTE="F";uid="6eda2b06-e2fc-457a-a1be-cdf3765ce790"
Super-Scaffold_100008	RepeatMasker	DNA/Maverick	11791273	11791394	788	+	.	ID="RND-6_FAMILY-25265";Tend="2138";Tstart="2020";shortTE="F";uid="37db4a24-44f5-4350-a62d-ae9b04b8598d"
Super-Scaffold_100008	RepeatMasker	DNA/Kolobok-E	997127	998245	3211	+	.	ID="KOLOBOKE-2_AP";Tend="2211";Tstart="1114";shortTE="F";uid="7f8625d0-8f86-4fc9-81ef-826575dbd0b0"
Super-Scaffold_100008	RepeatMasker	LTR/Gypsy	9213774	9218487	11170	+	.	ID="RND-6_FAMILY-4739";Tend="5470";Tstart="876";shortTE="F";uid="1de0768a-9db1-4733-bce6-b577c385ff99"
Super-Scaffold_100008	RepeatMasker	DNA/Kolobok-E	6936263	6936639	1087	+	.	ID="RND-4_FAMILY-2210";Tend="1372";Tstart="916";shortTE="F";uid="808545b6-7b29-40ec-be3a-9105ed212942"
Super-Scaffold_100008	RepeatMasker	DNA/Ginger-1	566004	566184	831	+	.	ID="RND-6_FAMILY-1352";Tend="1702";Tstart="1520";shortTE="F";uid="a194fc24-4a9e-4669-8c90-5e1487783389"
Super-Scaffold_100008	RepeatMasker	Unknown	12486857	12486998	590	+	.	ID="RND-1_FAMILY-60";Tend="1127";Tstart="995";shortTE="F";uid="839bd5dc-9130-43a6-8385-22f096f38640"
Super-Scaffold_100008	RepeatMasker	DNA/hAT-Tip100	1096223	1096719	3943	+	.	ID="RND-1_FAMILY-300";Tend="1462";Tstart="975";shortTE="F";uid="6ab4e014-28f0-47da-a378-21f9e51a9b46"
Super-Scaffold_100008	RepeatMasker	DNA/Kolobok-E	6550569	6550765	413	+	.	ID="RND-6_FAMILY-5911";Tend="421";Tstart="201";shortTE="F";uid="b8163ad7-cd5a-48e5-aa5b-9272209bb549"
Super-Scaffold_100008	RepeatMasker	DNA/hAT	1628480	1628670	612	+	.	ID="RND-6_FAMILY-5713";Tend="1685";Tstart="1512";shortTE="F";uid="27613a25-bc1e-47c8-9c9c-b7037ba7ba38"
Super-Scaffold_100008	RepeatMasker	Unknown	13194685	13194802	470	+	.	ID="RND-6_FAMILY-19012";Tend="339";Tstart="222";shortTE="F";uid="82642484-5f90-4656-8fa4-8c091963a3f3"
Super-Scaffold_100008	RepeatMasker	Unknown	12482104	12482455	1642	+	.	ID="RND-5_FAMILY-1367";Tend="1358";Tstart="958";shortTE="F";uid="7c5109d5-e5fb-48eb-b418-77a0e09c2e50"
Super-Scaffold_100008	RepeatMasker	DNA	931249	931435	525	+	.	ID="DNA4-2_AP";Tend="769";Tstart="571";shortTE="F";uid="d46c7297-2bac-4efe-a15f-a93ffb90f081"
Super-Scaffold_100008	RepeatMasker	DNA	8775961	8776142	708	+	.	ID="TTAA2D_AP";Tend="424";Tstart="237";shortTE="F";uid="08088eba-4a02-4c40-9990-3f082467178b"
Super-Scaffold_100008	RepeatMasker	DNA/hAT	10582682	10582950	419	+	.	ID="RND-6_FAMILY-8690";Tend="1080";Tstart="815";shortTE="F";uid="1e94030a-3cbf-4eda-8ac9-d2cae30a8ada"
Super-Scaffold_100008	RepeatMasker	DNA/Kolobok-E	12423559	12423698	514	+	.	ID="RND-6_FAMILY-1804";Tend="2673";Tstart="2326";shortTE="F";uid="b676b3b8-5ba1-40d7-9253-000080da4330"
Super-Scaffold_100008	RepeatMasker	LINE/CR1	11346189	11346418	499	+	.	ID="RND-6_FAMILY-165";Tend="2414";Tstart="2177";shortTE="F";uid="ceac13db-01a8-4588-b522-31276b94c67d"
Super-Scaffold_100008	RepeatMasker	DNA/MULE-NOF	6876805	6877152	520	+	.	ID="RND-5_FAMILY-364";Tend="2127";Tstart="1818";shortTE="F";uid="1e5ef2ad-8a69-41ce-9de9-0b99e076c22b"
Super-Scaffold_100008	RepeatMasker	DNA/Kolobok-E	8824649	8825263	2880	+	.	ID="KOLOBOKE-1_AP";Tend="6605";Tstart="6030";shortTE="F";uid="f13d5088-b705-4614-9f36-5d5caadc489d"
Super-Scaffold_100008	RepeatMasker	DNA/PIF-Spy	3345801	3345913	460	+	.	ID="ISL2EU-3N1_CFL";Tend="329";Tstart="216";shortTE="F";uid="a9f8c78e-a594-4fac-8c7e-ef62dea685a2"
Super-Scaffold_100008	RepeatMasker	DNA	14126369	14126975	911	+	.	ID="DNA4-2_AP";Tend="769";Tstart="162";shortTE="F";uid="dc10ec7e-9e72-48ed-a1c6-b8d6b7c9f9eb"
Super-Scaffold_100008	RepeatMasker	DNA	6902884	6903105	1027	+	.	ID="DNA4-1_AP";Tend="242";Tstart="3";shortTE="F";uid="f87a1268-4e55-46cf-a548-5356198303fe"
Super-Scaffold_100008	RepeatMasker	DNA	557108	557414	1443	+	.	ID="DNA4-2_AP";Tend="769";Tstart="465";shortTE="F";uid="34fe57c6-f929-4774-9340-6a3a73e623b4"
Super-Scaffold_100008	RepeatMasker	DNA/hAT-hAT19	14630391	14630944	3806	+	.	ID="RND-5_FAMILY-3961";Tend="1507";Tstart="956";shortTE="F";uid="4d3025ad-bb05-43ba-8e48-999ea002c068"
Super-Scaffold_100008	RepeatMasker	Retroposon?	8670020	8670201	412	+	.	ID="SINE2-1_AP";Tend="407";Tstart="234";shortTE="F";uid="47eda566-a8f6-4101-8773-c2107ca60870"
Super-Scaffold_100008	RepeatMasker	Unknown	6720502	6720650	1250	+	.	ID="RND-6_FAMILY-8340";Tend="3387";Tstart="3240";shortTE="F";uid="cba87f82-8c61-43f3-91a4-3038b08079f8"
Super-Scaffold_100008	RepeatMasker	DNA/hAT-Tip100	4785889	4787636	12751	+	.	ID="RND-6_FAMILY-12823";Tend="2382";Tstart="691";shortTE="F";uid="4377f583-0518-48af-bd7d-ba1ce9ad2096"
Super-Scaffold_100008	RepeatMasker	DNA/Ginger-1	2780434	2780740	1023	+	.	ID="RND-6_FAMILY-15982";Tend="2202";Tstart="1879";shortTE="F";uid="1e3363a8-16db-483f-91ca-94ec1f808ff9"
Super-Scaffold_100008	RepeatMasker	DNA/MULE-MuDR	2436790	2436931	518	+	.	ID="RND-1_FAMILY-353";Tend="3029";Tstart="2879";shortTE="F";uid="98fb522b-bed3-4958-afba-c2f98d748820"
Super-Scaffold_100008	RepeatMasker	Unknown	6629397	6629826	1040	+	.	ID="RND-4_FAMILY-83";Tend="1640";Tstart="882";shortTE="F";uid="7b997245-e8e1-4fc8-9c86-7dfed301cb45"
Super-Scaffold_100008	RepeatMasker	DNA	356672	357104	920	+	.	ID="TTAA2C_AP";Tend="417";Tstart="2";shortTE="F";uid="981b08c9-1127-4a04-8be5-fdaf47592390"
Super-Scaffold_100008	RepeatMasker	LTR/Gypsy	4723981	4724386	3404	+	.	ID="RND-1_FAMILY-385";Tend="1083";Tstart="679";shortTE="F";uid="c4eaab31-381b-4757-a38e-b6534ceb9b90"
Super-Scaffold_100008	RepeatMasker	DNA/Ginger-1	3510144	3510464	793	+	.	ID="RND-6_FAMILY-6948";Tend="2147";Tstart="1824";shortTE="F";uid="c62e57f2-be55-4dd7-bd20-603d8357d185"
Super-Scaffold_100008	RepeatMasker	Unknown	3876756	3876996	982	+	.	ID="RND-1_FAMILY-17";Tend="1202";Tstart="973";shortTE="F";uid="9f11b7c9-14f0-468e-a6f6-70987113a989"
Super-Scaffold_100008	RepeatMasker	DNA	8287157	8287320	423	+	.	ID="DNA8-77_AP";Tend="1252";Tstart="1097";shortTE="F";uid="daaca040-7fd7-4ee8-8aa6-a41af2e92f23"
Super-Scaffold_100008	RepeatMasker	DNA/MULE-MuDR	12454522	12454733	1182	+	.	ID="RND-6_FAMILY-8366";Tend="685";Tstart="469";shortTE="F";uid="4a9ae143-978d-43cd-baf8-c066b08870d7"
Super-Scaffold_100008	RepeatMasker	DNA/Kolobok-E	11888166	11888418	529	+	.	ID="RND-6_FAMILY-10295";Tend="2851";Tstart="2577";shortTE="F";uid="9594b460-4c39-44fd-b5a8-795ed6a0aec4"
Super-Scaffold_100008	RepeatMasker	LTR/Gypsy	11687677	11688845	9571	+	.	ID="RND-5_FAMILY-5526";Tend="2420";Tstart="1258";shortTE="F";uid="31356a15-9dea-47ed-bbb8-5f7416918d32"
Super-Scaffold_100008	RepeatMasker	DNA	7176986	7177739	2634	+	.	ID="DNA4-1_AP";Tend="823";Tstart="7";shortTE="F";uid="9b784191-7d9d-4540-adaa-433964728939"
Super-Scaffold_100008	RepeatMasker	RC/Helitron	10319285	10319395	463	+	.	ID="HELITRON-N1_PBA";Tend="692";Tstart="571";shortTE="F";uid="38dea57a-739e-4be3-9a71-4ad8ff9715a2"
Super-Scaffold_100008	RepeatMasker	DNA/hAT-Blackjack	14637463	14637570	438	+	.	ID="HAT-4_PBA";Tend="795";Tstart="687";shortTE="F";uid="ae1bc82b-37a5-457b-9cfe-7423fe4789d8"
Super-Scaffold_100008	RepeatMasker	DNA/hAT-hAT19	7060756	7060970	640	+	.	ID="DNA8-64B_AP";Tend="346";Tstart="90";shortTE="F";uid="87de509c-3769-47fc-8e1c-10cf840301f5"
Super-Scaffold_100008	RepeatMasker	DNA/TcMar-Tc1	13377021	13378461	7916	+	.	ID="RND-1_FAMILY-292";Tend="1988";Tstart="555";shortTE="F";uid="b245bb54-885f-4e81-a92b-5c6b7f7786ff"
Super-Scaffold_100008	RepeatMasker	DNA/TcMar-Tigger	6615758	6615979	907	+	.	ID="DNA2-8_AP";Tend="760";Tstart="546";shortTE="F";uid="b14489d5-c835-4e1f-96bf-53da0e969044"
Super-Scaffold_100008	RepeatMasker	RC/Helitron	51493	53994	16256	+	.	ID="RND-6_FAMILY-32308";Tend="2209";Tstart="2";shortTE="F";uid="0dad4c91-fd93-454e-af10-66cb1828ef24"
Super-Scaffold_100008	RepeatMasker	Unknown	6841831	6842511	2704	+	.	ID="RND-6_FAMILY-14737";Tend="1453";Tstart="810";shortTE="F";uid="1ec0ebca-0805-4b30-97f1-c0def5498a3b"
Super-Scaffold_100008	RepeatMasker	LTR/Copia	7422621	7422738	478	+	.	ID="RND-6_FAMILY-6832";Tend="1966";Tstart="1850";shortTE="F";uid="493d175a-eef9-4e14-850b-eea0d1325f68"
Super-Scaffold_100008	RepeatMasker	DNA/TcMar-Tc1	14637486	14637593	409	+	.	ID="MARINER-N22_AG";Tend="213";Tstart="100";shortTE="F";uid="93f821f0-ebf0-40df-90d7-41aa759033e0"
Super-Scaffold_100008	RepeatMasker	Unknown	3669432	3670053	5191	+	.	ID="RND-1_FAMILY-84";Tend="1612";Tstart="994";shortTE="F";uid="32cfd3c1-c652-4f69-b93b-8527b6fdd664"
Super-Scaffold_100008	RepeatMasker	Retroposon?	12256487	12256925	513	+	.	ID="SINE2-1_AP";Tend="1480";Tstart="1020";shortTE="F";uid="bc78ec22-5980-4e40-adcd-99cd282b8803"
Super-Scaffold_100008	RepeatMasker	DNA/hAT	9003431	9004134	560	+	.	ID="RND-6_FAMILY-8067";Tend="1451";Tstart="747";shortTE="F";uid="a976c60a-57ad-4023-a5e8-377b81db07ad"
Super-Scaffold_100008	RepeatMasker	DNA/hAT	11940488	11940889	613	+	.	ID="RND-1_FAMILY-412";Tend="530";Tstart="126";shortTE="F";uid="faa020b6-c79c-4d4a-add8-da3302090382"
Super-Scaffold_100008	RepeatMasker	DNA	12463422	12463642	684	+	.	ID="DNAX-2_AP";Tend="461";Tstart="236";shortTE="F";uid="bb06d00d-13cc-4a6a-93c0-ebb9995cd4d5"
Super-Scaffold_100008	RepeatMasker	LINE/I-Jockey	10173360	10174261	826	+	.	ID="RND-6_FAMILY-3854";Tend="1067";Tstart="199";shortTE="F";uid="0ec3a36a-8562-428f-acbe-360ada3e9d29"
Super-Scaffold_100008	RepeatMasker	DNA/hAT-Tip100	11150722	11151491	573	+	.	ID="RND-1_FAMILY-482";TEgroup="ctg_11%7CRND-1_FAMILY-482%7C2";Tend="4018";Tstart="374";shortTE="F";uid="ea8e3c94-6b11-4fb0-ad1a-723e207d2324"
Super-Scaffold_100008	RepeatMasker	DNA	6749275	6749541	439	+	.	ID="DNAX-2_AP";Tend="292";Tstart="27";shortTE="F";uid="e96d8cc6-4225-4864-aeea-a1d224db492a"
Super-Scaffold_100008	RepeatMasker	DNA	14230182	14230447	1505	+	.	ID="RND-5_FAMILY-2476";Tend="1534";Tstart="1266";shortTE="F";uid="ab6d7a27-a22a-42c3-8670-35f24abaa29f"
Super-Scaffold_100008	RepeatMasker	DNA/TcMar-Tc1	5960699	5962159	11360	+	.	ID="RND-6_FAMILY-11444";Tend="2248";Tstart="746";shortTE="F";uid="39983f0a-10a3-4956-90fa-908313ae4333"
Super-Scaffold_100008	RepeatMasker	DNA/Ginger-2	9364074	9365031	7226	+	.	ID="RND-6_FAMILY-15814";Tend="1815";Tstart="838";shortTE="F";uid="a9433687-65ff-479e-9ee3-17d1e88d3c7a"
Super-Scaffold_100008	RepeatMasker	DNA/Ginger-1	9611388	9612038	1678	+	.	ID="RND-6_FAMILY-15982";Tend="1270";Tstart="607";shortTE="F";uid="9c997dfa-d41c-4198-a9b5-28bcafcaf671"
Super-Scaffold_100008	RepeatMasker	DNA/MULE-MuDR	2487172	2488320	643	+	.	ID="RND-6_FAMILY-1213";TEgroup="ctg_11%7CRND-6_FAMILY-1213%7C1";Tend="2110";Tstart="1097";shortTE="F";uid="8cefe713-0515-4e4c-bbc7-07c99554772d"
Super-Scaffold_100008	RepeatMasker	DNA/Kolobok-E	5416692	5416897	775	+	.	ID="RND-6_FAMILY-10295";Tend="1987";Tstart="1756";shortTE="F";uid="238794a1-ea3b-43c8-9643-3a8ddaf8ea36"
Super-Scaffold_100008	RepeatMasker	DNA/Academ-1	2456830	2457512	4657	+	.	ID="RND-6_FAMILY-13583";Tend="1618";Tstart="961";shortTE="F";uid="ff59f923-7dde-4c95-877a-20949753c344"
Super-Scaffold_100008	RepeatMasker	DNA/MULE-MuDR	2720958	2721125	1479	+	.	ID="RND-6_FAMILY-9899";Tend="1672";Tstart="1501";shortTE="F";uid="5d2b906d-7efb-481d-92f5-33b9688f02a8"
Super-Scaffold_100008	RepeatMasker	DNA/hAT-Charlie	13442315	13443829	13191	+	.	ID="RND-6_FAMILY-2595";Tend="2639";Tstart="1125";shortTE="F";uid="db5f54bf-c18b-4de4-aa2b-87d39d732bbc"
Super-Scaffold_100008	RepeatMasker	DNA	8683115	8683881	2895	+	.	ID="DNA4-2_AP";Tend="745";Tstart="7";shortTE="F";uid="b5cbdad3-24fd-4784-8015-f4eeddb39730"
Super-Scaffold_100008	RepeatMasker	DNA/MULE-MuDR	484584	484844	754	+	.	ID="RND-6_FAMILY-2668";TEgroup="ctg_11%7CRND-6_FAMILY-2668%7C1";Tend="2210";Tstart="614";shortTE="F";uid="25db2760-d527-4ee7-90e7-c3e63d32416a"
Super-Scaffold_100008	RepeatMasker	DNA/MULE-MuDR	10595417	10595683	517	+	.	ID="RND-5_FAMILY-5056";Tend="3055";Tstart="2800";shortTE="F";uid="a6498f86-40e7-4f24-9e40-62b21486b882"
Super-Scaffold_100008	RepeatMasker	DNA	6913385	6914083	2045	+	.	ID="DNA4-2_AP";Tend="668";Tstart="1";shortTE="F";uid="9e331b45-b190-46fd-8c8e-04871d205b68"
Super-Scaffold_100008	RepeatMasker	DNA	3539108	3539814	846	+	.	ID="DNA4-2_AP";Tend="764";Tstart="1";shortTE="F";uid="82f5c0d6-9b39-4f58-b334-5ffad2c9afa6"
Super-Scaffold_100008	RepeatMasker	Unknown	10493942	10495007	8577	+	.	ID="RND-1_FAMILY-156";Tend="1920";Tstart="852";shortTE="F";uid="d3543228-3c0f-41bc-8a51-8b115b73d0e8"
Super-Scaffold_100008	RepeatMasker	Unknown	3765354	3766927	8201	+	.	ID="RND-6_FAMILY-24099";Tend="1909";Tstart="217";shortTE="F";uid="4cdf908b-9c74-480f-95a3-ae258a40bf10"
Super-Scaffold_100008	RepeatMasker	Retroposon?	1013942	1014563	644	+	.	ID="SINE2-1_AP";Tend="1443";Tstart="873";shortTE="F";uid="16cfd630-f475-47ec-9036-7b75c18cbe64"
Super-Scaffold_100008	RepeatMasker	DNA/hAT-Tip100	8442322	8443658	11586	+	.	ID="RND-6_FAMILY-16375";Tend="1813";Tstart="478";shortTE="F";uid="a47b091d-d1c0-467d-b35e-266bd2551d33"
Super-Scaffold_100008	RepeatMasker	DNA/hAT-Charlie	14301947	14302259	523	+	.	ID="HAT-N11_AP";TEgroup="ctg_11%7CHAT-N11_AP%7C2";Tend="631";Tstart="8";shortTE="T";uid="40f2a43b-57e9-455d-8109-22e7dd2405fc"
Super-Scaffold_100008	RepeatMasker	Unknown	10427017	10427184	984	+	.	ID="RND-5_FAMILY-726";Tend="1584";Tstart="1418";shortTE="F";uid="92a6e075-a8a3-42a8-8b41-703c113da49c"
Super-Scaffold_100008	RepeatMasker	Unknown	12558712	12558929	1471	+	.	ID="RND-1_FAMILY-17";Tend="1192";Tstart="981";shortTE="F";uid="1b82b2b7-b7d3-42d4-b3e1-a76911a6a388"
Super-Scaffold_100008	RepeatMasker	Unknown	13031188	13031552	1978	+	.	ID="RND-4_FAMILY-83";Tend="1361";Tstart="978";shortTE="F";uid="cfb75f1f-89a3-4f60-aa8c-ebf5b9d08de2"
Super-Scaffold_100008	RepeatMasker	DNA	2710719	2711220	570	+	.	ID="DNA4-3_AP";Tend="625";Tstart="77";shortTE="F";uid="26f6abcc-863c-49e6-a390-c336f2c9d89a"
Super-Scaffold_100008	RepeatMasker	LINE/L2	2441615	2442634	3017	+	.	ID="RND-6_FAMILY-3082";Tend="1933";Tstart="892";shortTE="F";uid="cb9dd735-fa22-48b5-983e-d34af5771c54"
Super-Scaffold_100008	RepeatMasker	DNA	5778050	5778531	498	+	.	ID="rnd-6_family-5292";Tend="1933";Tstart="1620";shortTE="F";uid="86057e21-756b-4047-be88-75690845d36d"
Super-Scaffold_100008	RepeatMasker	DNA/Ginger-1	13046560	13048442	1832	+	.	ID="RND-6_FAMILY-8078";TEgroup="ctg_11%7CRND-6_FAMILY-8078%7C1";Tend="2303";Tstart="263";shortTE="F";uid="860a9833-161b-4d78-aceb-c98378d51181"
Super-Scaffold_100008	RepeatMasker	DNA/hAT	6447792	6448477	1198	+	.	ID="RND-1_FAMILY-313";TEgroup="ctg_11%7CRND-1_FAMILY-313%7C1";Tend="1274";Tstart="917";shortTE="F";uid="4a15ed9d-9b7c-4524-998a-7542667f3cbe"
Super-Scaffold_100008	RepeatMasker	DNA	14361090	14361502	2513	+	.	ID="DNA-TTAA-1_AP";Tend="423";Tstart="1";shortTE="F";uid="3b97dff1-6862-40f7-9735-3c39a31c32e5"
Super-Scaffold_100008	RepeatMasker	Unknown	12461973	12462212	1882	+	.	ID="RND-5_FAMILY-6097";Tend="1090";Tstart="855";shortTE="F";uid="add5fb73-377b-4c87-a584-b2818a28c4f3"
Super-Scaffold_100008	RepeatMasker	DNA	9313172	9313473	1260	+	.	ID="RND-6_FAMILY-2125";Tend="1774";Tstart="1492";shortTE="F";uid="a75b3f4a-e589-4460-b87c-1723b71a86ff"
Super-Scaffold_100008	RepeatMasker	Unknown	3334763	3335593	3588	+	.	ID="RND-1_FAMILY-513";Tend="2266";Tstart="1437";shortTE="F";uid="87f7325e-7e4e-4965-bb75-f69e65877fe9"
Super-Scaffold_100008	RepeatMasker	DNA/Ginger-1	1959236	1959496	506	+	.	ID="RND-6_FAMILY-15982";Tend="1532";Tstart="1288";shortTE="F";uid="5d4a845a-a94c-4df8-98e2-d4c22af549f0"
Super-Scaffold_100008	RepeatMasker	DNA/TcMar-Tigger	13855229	13855420	562	+	.	ID="RND-6_FAMILY-1180";Tend="857";Tstart="651";shortTE="F";uid="c53166d9-3c30-4e6e-b636-e97fc2528592"
Super-Scaffold_100008	RepeatMasker	DNA	9911713	9911845	563	+	.	ID="dna4-2_ap";Tend="769";Tstart="633";shortTE="F";uid="53a47a57-f472-45b1-bcfb-194cf5261e09"
Super-Scaffold_100008	RepeatMasker	Unknown	2449797	2450149	2027	+	.	ID="RND-4_FAMILY-83";Tend="1354";Tstart="977";shortTE="F";uid="e27185ce-de14-465a-9425-b8ea9848ff30"
Super-Scaffold_100008	RepeatMasker	DNA	11785895	11786065	739	+	.	ID="TTAA22_AP";Tend="172";Tstart="1";shortTE="F";uid="b6cc29d4-ff73-4cff-9287-287eacef42a1"
Super-Scaffold_100008	RepeatMasker	DNA	12932624	12933200	3528	+	.	ID="TTAA18B_AP";Tend="576";Tstart="11";shortTE="F";uid="b659f394-a450-401f-8c65-13733cf2bb4e"
Super-Scaffold_100008	RepeatMasker	Retroposon?	6466135	6466705	689	+	.	ID="RND-5_FAMILY-2063";Tend="2763";Tstart="2489";shortTE="F";uid="49f42cb1-ec69-4e7c-8489-8b0f89423fbf"
Super-Scaffold_100008	RepeatMasker	DNA	6435536	6436466	7924	+	.	ID="RND-1_FAMILY-257";Tend="1921";Tstart="998";shortTE="F";uid="0ce45da2-0e64-4021-8b00-032fcbc4e205"
Super-Scaffold_100008	RepeatMasker	Unknown	11919301	11919639	1191	+	.	ID="RND-4_FAMILY-1804";Tend="933";Tstart="585";shortTE="F";uid="6cb07901-0c08-48a4-a4d2-c9712ca9ee56"
Super-Scaffold_100008	RepeatMasker	DNA	7429378	7429977	1784	+	.	ID="DNA4-3_AP";Tend="637";Tstart="1";shortTE="F";uid="90903c3c-52d0-4efe-88ea-cabac72c1ba8"
Super-Scaffold_100008	RepeatMasker	DNA	4272564	4273211	1245	+	.	ID="DNA4-2_AP";Tend="731";Tstart="145";shortTE="F";uid="f5502420-ee86-4d7e-82b7-dfe8e87512a9"
Super-Scaffold_100008	RepeatMasker	DNA/TcMar-m44?	2071605	2071747	600	+	.	ID="DNA4-10_AP";Tend="160";Tstart="6";shortTE="F";uid="3db204bc-3321-4b90-88a5-0d8d07a26904"
Super-Scaffold_100008	RepeatMasker	DNA/Maverick	10320145	10320297	434	+	.	ID="POLINTON-1_ACE";TEgroup="ctg_11%7CPOLINTON-1_ACE%7C1";Tend="6674";Tstart="6537";shortTE="T";uid="a9e89d77-bed7-45ce-b363-f69516a14ba7"
Super-Scaffold_100008	RepeatMasker	DNA/Ginger-1	2743354	2743978	772	+	.	ID="RND-6_FAMILY-6948";Tend="2078";Tstart="1436";shortTE="F";uid="0583b581-bb0c-46e2-8a08-0753a8500bee"
Super-Scaffold_100008	RepeatMasker	DNA	1814670	1815348	1727	+	.	ID="DNA4-2_AP";Tend="672";Tstart="1";shortTE="F";uid="c388e465-7f2a-47ef-8f78-ec298de1ddc2"
Super-Scaffold_100008	RepeatMasker	Retroposon?	556677	556844	425	+	.	ID="SINE2-2_AP";Tend="450";Tstart="290";shortTE="F";uid="1e18bd34-a7c3-4a66-a222-65bdf9bc3762"
Super-Scaffold_100008	RepeatMasker	DNA/hAT-Tip100	5349048	5349214	471	+	.	ID="hat-n16_ap";Tend="615";Tstart="460";shortTE="F";uid="8bbee677-ba64-4b05-b0ee-185852db11b7"
Super-Scaffold_100008	RepeatMasker	Unknown	8637936	8638432	1969	+	.	ID="RND-1_FAMILY-349";Tend="1446";Tstart="923";shortTE="F";uid="5457ff33-76ac-4f33-aa7e-d52bc9ed1953"
Super-Scaffold_100008	RepeatMasker	DNA/hAT-hAT19	9011226	9011494	654	+	.	ID="RND-6_FAMILY-6632";Tend="2175";Tstart="1888";shortTE="F";uid="25d3c7fc-0df2-4080-ab72-028d039ccafa"
Super-Scaffold_100008	RepeatMasker	Unknown	15133	15441	948	+	.	ID="RND-6_FAMILY-7634";Tend="1413";Tstart="1154";shortTE="F";uid="8b4eeea8-a630-4b28-bffa-3f4833a7fd49"
Super-Scaffold_100008	RepeatMasker	DNA	8264786	8264990	768	+	.	ID="RND-6_FAMILY-9231";Tend="1441";Tstart="1252";shortTE="F";uid="41e51c88-5e78-4b42-a366-d2cac489b5d9"
Super-Scaffold_100008	RepeatMasker	DNA/TcMar-Tc1	1948184	1948662	980	+	.	ID="RND-1_FAMILY-292";TEgroup="ctg_11%7CRND-1_FAMILY-292%7C1";Tend="1921";Tstart="953";shortTE="F";uid="4cf9f944-c80e-4678-b698-b6d1a92499b7"
Super-Scaffold_100008	RepeatMasker	RC/Helitron	10821164	10821298	446	+	.	ID="RND-5_FAMILY-5971";Tend="1111";Tstart="986";shortTE="F";uid="a9992197-fb30-4b61-9f02-bbf920886d5d"
Super-Scaffold_100008	RepeatMasker	DNA	8315138	8315557	725	+	.	ID="RND-6_FAMILY-4148";Tend="2131";Tstart="1717";shortTE="F";uid="929401ac-7943-4b8e-9d40-9b8b1c5b34c2"
Super-Scaffold_100008	RepeatMasker	DNA/P	8890841	8891313	617	+	.	ID="P-2_AP";Tend="3247";Tstart="2748";shortTE="F";uid="d796715d-029d-48fa-acd2-dc61118a1222"
Super-Scaffold_100008	RepeatMasker	DNA/Ginger-1	433577	433696	468	+	.	ID="RND-5_FAMILY-110";Tend="1006";Tstart="879";shortTE="F";uid="a03d57e4-1587-4dc1-ba98-d5b6955527d1"
Super-Scaffold_100008	RepeatMasker	Unknown	10121216	10121653	947	+	.	ID="RND-6_FAMILY-1129";Tend="959";Tstart="507";shortTE="F";uid="5457a06f-331b-40b5-a551-d3846f721403"
Super-Scaffold_100008	RepeatMasker	LTR/Gypsy	10468416	10468800	2979	+	.	ID="RND-5_FAMILY-5117";Tend="632";Tstart="250";shortTE="F";uid="b7eae655-4f17-454f-a87a-e0cce69ee28b"
Super-Scaffold_100008	RepeatMasker	DNA	4523930	4524069	421	+	.	ID="ttaa3b_ap";Tend="330";Tstart="178";shortTE="F";uid="d75272c8-eb04-4c4b-abb7-711884ced3a9"
Super-Scaffold_100008	RepeatMasker	DNA/hAT-Tag1	10397502	10398093	545	+	.	ID="RND-6_FAMILY-1989";Tend="2117";Tstart="1585";shortTE="F";uid="e7da64a0-5b49-4c85-aea2-426095459bf3"
Super-Scaffold_100008	RepeatMasker	Retroposon?	12270611	12271145	1343	+	.	ID="RND-5_FAMILY-2063";Tend="2844";Tstart="2432";shortTE="F";uid="48bfff3c-6de0-4ee9-acf9-51338a181428"
Super-Scaffold_100008	RepeatMasker	RC/Helitron	13356792	13356904	695	+	.	ID="RND-6_FAMILY-6242";Tend="1099";Tstart="982";shortTE="F";uid="707f58e8-116f-4e9d-91ce-4346b6d7780b"
Super-Scaffold_100008	RepeatMasker	DNA/MULE-NOF	4062979	4063643	1040	+	.	ID="RND-5_FAMILY-364";Tend="2813";Tstart="2168";shortTE="F";uid="c1c60c47-d1ae-4f79-b32d-8f70dc209cb4"
Super-Scaffold_100008	RepeatMasker	Unknown	10511627	10511806	1304	+	.	ID="RND-5_FAMILY-726";Tend="1115";Tstart="936";shortTE="F";uid="79fca541-6419-4e35-9220-398ad465fde1"
Super-Scaffold_100008	RepeatMasker	DNA/Kolobok-E	14710076	14710246	758	+	.	ID="RND-5_FAMILY-3341";Tend="1504";Tstart="1339";shortTE="F";uid="cdcddd6f-bce0-4254-827a-9cbd81309e0a"
Super-Scaffold_100008	RepeatMasker	DNA/MULE-NOF	5784655	5787125	21000	+	.	ID="rnd-1_family-337";Tend="3006";Tstart="332";shortTE="F";uid="859a8504-04f0-444d-b16d-fbe441fe9644"
Super-Scaffold_100008	RepeatMasker	DNA/hAT-Tip100	11305804	11306359	2087	+	.	ID="RND-6_FAMILY-5212";Tend="1506";Tstart="926";shortTE="F";uid="02aab0ae-e058-45c8-982e-8f079e944f6c"
Super-Scaffold_100008	RepeatMasker	Unknown	8657383	8657908	1898	+	.	ID="RND-6_FAMILY-5827";TEgroup="ctg_11%7CRND-6_FAMILY-5827%7C1";Tend="1336";Tstart="628";shortTE="F";uid="2daa340e-2dfa-4755-8de6-32d3d22aa32a"
Super-Scaffold_100008	RepeatMasker	DNA/hAT-Tip100	5612182	5615990	33266	+	.	ID="RND-1_FAMILY-414";Tend="4419";Tstart="610";shortTE="F";uid="76607c82-6cc6-4d17-b39d-70fb46173bf2"
Super-Scaffold_100008	RepeatMasker	DNA/hAT-Tip100	4581873	4582354	3351	+	.	ID="RND-5_FAMILY-1445";Tend="1401";Tstart="946";shortTE="F";uid="7834bdaf-0434-4ecd-91e9-64862171a8a6"
Super-Scaffold_100008	RepeatMasker	DNA/Kolobok-E	5631568	5631713	414	+	.	ID="RND-6_FAMILY-1804";Tend="2092";Tstart="1778";shortTE="F";uid="a21061d7-f5e5-4a3a-9da6-f2584e31d3b9"
Super-Scaffold_100008	RepeatMasker	RC/Helitron	13102970	13103259	853	+	.	ID="RND-5_FAMILY-1249";Tend="1588";Tstart="1298";shortTE="F";uid="30a2f233-8502-4712-928d-9f6d3ae59740"
Super-Scaffold_100008	RepeatMasker	LTR/Copia	8183429	8183845	517	+	.	ID="RND-6_FAMILY-7034";Tend="2661";Tstart="2247";shortTE="F";uid="51d00bad-6179-44a7-8dd0-d739f04ba260"
Super-Scaffold_100008	RepeatMasker	DNA	10608115	10608416	548	+	.	ID="RND-6_FAMILY-2844";Tend="1264";Tstart="952";shortTE="F";uid="ef041109-9555-40f7-b513-9a17fbeadbe4"
Super-Scaffold_100008	RepeatMasker	DNA	7146927	7147389	1216	+	.	ID="DNAX-2_AP";Tend="458";Tstart="5";shortTE="F";uid="13992250-9ddc-4ff5-b337-178e7ca768a9"
Super-Scaffold_100008	RepeatMasker	DNA/hAT	11578630	11578787	430	+	.	ID="DNA8-17_AP";Tend="919";Tstart="764";shortTE="F";uid="ca8b13f1-610a-4eb8-a052-996e182c561a"
Super-Scaffold_100008	RepeatMasker	DNA	4344677	4344777	546	+	.	ID="RND-1_FAMILY-30";Tend="1648";Tstart="1543";shortTE="F";uid="74601d88-8fc6-4000-bd8a-9fe61f548893"
Super-Scaffold_100008	RepeatMasker	Retroposon?	3001407	3001513	438	+	.	ID="RND-6_FAMILY-6579";Tend="1006";Tstart="891";shortTE="F";uid="117160f8-5f88-4d00-8591-d528d0ad40e5"
Super-Scaffold_100008	RepeatMasker	Retroposon?	12437728	12437896	532	+	.	ID="SINE2-1_AP";Tend="1752";Tstart="1583";shortTE="F";uid="ee87c0ac-0587-405f-a0b2-b68d65ed816a"
Super-Scaffold_100008	RepeatMasker	DNA/hAT	8115722	8115976	1998	+	.	ID="RND-6_FAMILY-3415";Tend="1475";Tstart="1221";shortTE="F";uid="c226b253-3880-40f3-9d50-613d67c7fd43"
Super-Scaffold_100008	RepeatMasker	DNA	10370439	10370743	1169	+	.	ID="RND-6_FAMILY-34263";Tend="1109";Tstart="786";shortTE="F";uid="155f4f72-b7bb-406a-914a-f265144856e6"
Super-Scaffold_100008	RepeatMasker	DNA	6623460	6623870	1558	+	.	ID="ttaa3c_ap";Tend="424";Tstart="15";shortTE="F";uid="e281b0bc-8903-4bef-a905-5f83bf00f223"
Super-Scaffold_100008	RepeatMasker	DNA/hAT-Charlie	11732646	11732855	1218	+	.	ID="RND-5_FAMILY-6955";Tend="1174";Tstart="952";shortTE="F";uid="d7d6e21c-16ae-4a47-89df-99ea1376a1b4"
Super-Scaffold_100008	RepeatMasker	Unknown	6731593	6731724	752	+	.	ID="RND-6_FAMILY-818";Tend="1706";Tstart="1572";shortTE="F";uid="27546182-ac82-4b0c-aa30-2aff780e3874"
Super-Scaffold_100008	RepeatMasker	DNA	7022834	7023111	963	+	.	ID="DNA4-3_AP";Tend="637";Tstart="352";shortTE="F";uid="3a9cc01b-a2d5-4c23-a782-60cfeef22217"
Super-Scaffold_100008	RepeatMasker	RC/Helitron	10848203	10848418	1527	+	.	ID="RND-6_FAMILY-4802";Tend="716";Tstart="501";shortTE="F";uid="b4315ebf-88de-4f7b-a357-395dae78509d"
Super-Scaffold_100008	RepeatMasker	DNA/hAT-hAT19	577440	577739	1484	+	.	ID="RND-6_FAMILY-4203";Tend="1547";Tstart="1237";shortTE="F";uid="98514432-f8a2-4549-b46c-56d9fcc6c06f"
Super-Scaffold_100008	RepeatMasker	DNA	9822479	9822651	692	+	.	ID="dna4-2_ap";Tend="180";Tstart="12";shortTE="F";uid="05dee089-8df5-4b4b-90a3-4fe36d4d66bc"
Super-Scaffold_100008	RepeatMasker	DNA	10377104	10377253	404	+	.	ID="DNA2-3_AP";Tend="632";Tstart="485";shortTE="F";uid="0cb624cd-357a-4f19-b2d1-9f36f932f0a4"
Super-Scaffold_100008	RepeatMasker	DNA/MULE-MuDR	6785424	6785554	479	+	.	ID="RND-6_FAMILY-8366";Tend="2550";Tstart="2428";shortTE="F";uid="08919c7c-4acf-4bd6-a6a1-e4a4229404f9"
Super-Scaffold_100008	RepeatMasker	Retroposon?	12623243	12623682	1331	+	.	ID="SINE2-1_AP";Tend="1325";Tstart="571";shortTE="F";uid="bf94d058-a785-4640-86fa-0cb8b869f280"
Super-Scaffold_100008	RepeatMasker	DNA/Kolobok-E	10729397	10729541	599	+	.	ID="RND-6_FAMILY-1369";Tend="1633";Tstart="1510";shortTE="F";uid="5b8169e4-5b56-446c-b3e4-2777f6901b1f"
Super-Scaffold_100008	RepeatMasker	Unknown	14217486	14217642	743	+	.	ID="RND-5_FAMILY-4565";Tend="1073";Tstart="938";shortTE="F";uid="c96c4990-716a-424e-8ee7-d2132c37881a"
Super-Scaffold_100008	RepeatMasker	LINE/I	13513769	13514955	1098	+	.	ID="RND-6_FAMILY-10338";Tend="3233";Tstart="2050";shortTE="F";uid="0c7eadea-4f12-4168-8121-81289ac4316c"
Super-Scaffold_100008	RepeatMasker	DNA	3418642	3418932	662	+	.	ID="dna4-2_ap";Tend="267";Tstart="1";shortTE="F";uid="efbfe09f-7876-4fc7-acf4-e1e606e768ce"
Super-Scaffold_100008	RepeatMasker	DNA/hAT-Tip100	1030752	1031884	8185	+	.	ID="rnd-6_family-9352";Tend="1935";Tstart="653";shortTE="F";uid="43bbc4df-55f9-4122-8e98-c118ce0c2484"
Super-Scaffold_100008	RepeatMasker	DNA	1018039	1018824	2690	+	.	ID="DNA4-2_AP";Tend="769";Tstart="68";shortTE="F";uid="9f87040d-cd7e-428b-b591-d4070dc41e0f"
Super-Scaffold_100008	RepeatMasker	DNA	9882053	9882705	2674	+	.	ID="DNA4-2_AP";Tend="769";Tstart="135";shortTE="F";uid="9802ecf2-5bcb-439e-a3d7-49ec053aa466"
Super-Scaffold_100008	RepeatMasker	DNA	13049381	13050014	1947	+	.	ID="DNA4-2_AP";Tend="633";Tstart="2";shortTE="F";uid="2f3a1d29-2e52-4516-b11f-97c93a7e111a"
Super-Scaffold_100008	RepeatMasker	DNA	9146193	9146869	484	+	.	ID="DNAX-2_AP";TEgroup="ctg_11%7CDNAX-2_AP%7C1";Tend="334";Tstart="1";shortTE="F";uid="f95f7921-b4bd-48a0-bd8e-d87ef7b71d23"
Super-Scaffold_100008	RepeatMasker	DNA/Kolobok-E	7128135	7128512	1329	+	.	ID="RND-4_FAMILY-2210";Tend="1352";Tstart="918";shortTE="F";uid="580dcc35-4709-4388-8c25-d6e5b76fc832"
Super-Scaffold_100008	RepeatMasker	DNA/Sola-1	8185764	8185963	475	+	.	ID="SOLA1-1_AP";Tend="199";Tstart="1";shortTE="F";uid="83b3fec6-27d5-4b9f-8ec5-09ee0049e0e5"
Super-Scaffold_100008	RepeatMasker	DNA/Ginger-1	713282	713521	440	+	.	ID="RND-6_FAMILY-1352";Tend="2173";Tstart="1936";shortTE="F";uid="b40bc881-3f1b-410d-a224-54d1c60ccbcd"
Super-Scaffold_100008	RepeatMasker	DNA	10394627	10394982	1726	+	.	ID="ttaa26b_ap";Tend="573";Tstart="231";shortTE="F";uid="5dbfabfc-90d9-4ec0-8d3d-a037c47aee6a"
Super-Scaffold_100008	RepeatMasker	DNA/PIF-Spy	1003720	1003884	701	+	.	ID="RND-6_FAMILY-15343";Tend="4231";Tstart="4081";shortTE="F";uid="3a6b43ea-dff2-497d-8d84-c70aa6439d6a"
Super-Scaffold_100008	RepeatMasker	DNA	5781284	5781464	569	+	.	ID="RND-6_FAMILY-6585";Tend="1762";Tstart="1593";shortTE="F";uid="f21b6c89-439e-4f7c-b004-de1f93ed1499"
Super-Scaffold_100008	RepeatMasker	DNA/hAT-hAT19	3712487	3712972	3245	+	.	ID="RND-6_FAMILY-168";Tend="1545";Tstart="1047";shortTE="F";uid="60a23d62-bc0d-43a2-b64a-a103d1722ca6"
Super-Scaffold_100008	RepeatMasker	Unknown	4336523	4337067	2986	+	.	ID="RND-5_FAMILY-509";Tend="1325";Tstart="762";shortTE="F";uid="7c01c63c-81ca-47ef-a9ad-cb01e6055045"
Super-Scaffold_100008	RepeatMasker	Unknown	14614598	14615050	2604	+	.	ID="RND-6_FAMILY-18173";Tend="1417";Tstart="988";shortTE="F";uid="d68ff89d-03fc-4fdd-98aa-c2fa469c3d2e"
Super-Scaffold_100008	RepeatMasker	DNA/hAT-Ac	8627141	8628118	7972	+	.	ID="RND-6_FAMILY-14693";Tend="1757";Tstart="784";shortTE="F";uid="0e84094e-0c5f-48b1-bdaf-83ec28b66de0"
Super-Scaffold_100008	RepeatMasker	DNA/hAT	2593	3077	629	+	.	ID="RND-6_FAMILY-14990";Tend="2806";Tstart="2396";shortTE="F";uid="d2b3d721-f4e6-4326-8d41-352c9814334b"
Super-Scaffold_100008	RepeatMasker	DNA/Kolobok-E	8293737	8294414	1450	+	.	ID="rnd-6_family-10295";Tend="2844";Tstart="2356";shortTE="F";uid="03f98aff-9748-490b-b31f-2c1351c21626"
Super-Scaffold_100008	RepeatMasker	DNA	6062246	6063116	5959	+	.	ID="rnd-6_family-5558";Tend="2840";Tstart="1980";shortTE="F";uid="ae4aa407-4a3a-4638-92c9-2c6351728831"
Super-Scaffold_100008	RepeatMasker	RC/Helitron	5294470	5295143	1911	+	.	ID="RND-1_FAMILY-138";Tend="1503";Tstart="885";shortTE="F";uid="1f05d5ce-790d-4c3c-a1d8-d79d6a52d5c4"
Super-Scaffold_100008	RepeatMasker	LTR/Copia	14217038	14217449	1664	+	.	ID="RND-6_FAMILY-7007";Tend="1625";Tstart="1204";shortTE="F";uid="c187b02f-f0e5-4f0b-8933-aff9c61cda64"
Super-Scaffold_100008	RepeatMasker	Unknown	1945704	1945892	1349	+	.	ID="RND-5_FAMILY-427";Tend="1755";Tstart="1576";shortTE="F";uid="35454f2b-bdbb-4748-99cb-b83ce2bd4e96"
Super-Scaffold_100008	RepeatMasker	DNA	4608927	4609267	1201	+	.	ID="ttaa4_ap";TEgroup="ctg_11%7Cttaa4_ap%7C1";Tend="259";Tstart="1";shortTE="F";uid="36bd02a9-3b69-435a-bf74-eba06e9edbe6"
Super-Scaffold_100008	RepeatMasker	DNA/hAT-Tip100	14364078	14364576	2873	+	.	ID="RND-6_FAMILY-8952";Tend="1405";Tstart="852";shortTE="F";uid="4a6aff65-b455-4ef1-9eb4-364ee2b51df9"
Super-Scaffold_100008	RepeatMasker	Unknown	12163371	12163674	1432	+	.	ID="RND-4_FAMILY-112";Tend="1590";Tstart="1282";shortTE="F";uid="32e9098e-d967-4e05-9765-39a0e682feac"
Super-Scaffold_100008	RepeatMasker	DNA	10089125	10089412	870	+	.	ID="RND-6_FAMILY-2704";Tend="1140";Tstart="872";shortTE="F";uid="ed04ef4a-c07c-4ff2-8b70-98cfec12ba8b"
Super-Scaffold_100008	RepeatMasker	DNA	3836659	3836836	975	+	.	ID="RND-6_FAMILY-4502";Tend="1133";Tstart="957";shortTE="F";uid="38c62688-392a-4264-a19d-296a236f8d2f"
Super-Scaffold_100008	RepeatMasker	RC/Helitron	7683130	7683377	1709	+	.	ID="RND-6_FAMILY-4755";Tend="1956";Tstart="1722";shortTE="F";uid="c11ce380-92d5-426d-83f2-fd5ae656959a"
Super-Scaffold_100008	RepeatMasker	DNA	856422	856738	592	+	.	ID="DNA4-3_AP";Tend="482";Tstart="150";shortTE="F";uid="7431b092-706f-4ed6-9662-30c099112c7c"
Super-Scaffold_100008	RepeatMasker	DNA	9616784	9616959	408	+	.	ID="RND-1_FAMILY-64";Tend="2279";Tstart="2125";shortTE="F";uid="c03cedce-8f2c-48a5-88ff-dbdb94a9de43"
Super-Scaffold_100008	RepeatMasker	DNA/PIF-Harbinger	14563802	14563962	442	+	.	ID="RND-6_FAMILY-5669";Tend="2759";Tstart="2565";shortTE="F";uid="7985b3e2-5e29-4329-9a53-3c82e8b8e4de"
Super-Scaffold_100008	RepeatMasker	Unknown	12462750	12463085	2215	+	.	ID="RND-5_FAMILY-6097";Tend="1433";Tstart="1081";shortTE="F";uid="5d20651f-2f5b-4426-8f3c-cbc1c17025b8"
Super-Scaffold_100008	RepeatMasker	DNA	9573342	9573773	1134	+	.	ID="RND-6_FAMILY-18684";Tend="1124";Tstart="729";shortTE="F";uid="c2f5ab86-ead2-4b05-ab9d-3fd8f3542ac9"
Super-Scaffold_100008	RepeatMasker	LINE/I-Jockey	4281521	4281875	1450	+	.	ID="RND-1_FAMILY-97";Tend="6211";Tstart="5884";shortTE="F";uid="a05b3c05-fc83-413d-9b3c-99698e06c09e"
Super-Scaffold_100008	RepeatMasker	DNA/Ginger-1	11267331	11267528	482	+	.	ID="RND-6_FAMILY-15982";Tend="2203";Tstart="2005";shortTE="F";uid="c7cd8823-d823-4d77-8665-ce41c68c5a9d"
Super-Scaffold_100008	RepeatMasker	DNA/hAT-Ac	14527625	14527807	466	+	.	ID="RND-5_FAMILY-1049";Tend="1162";Tstart="959";shortTE="F";uid="f71617b9-8e73-4626-babb-ec680728ada0"
Super-Scaffold_100008	RepeatMasker	DNA/Kolobok-E	8311581	8311809	1222	+	.	ID="koloboke-1_ap";Tend="6605";Tstart="6406";shortTE="F";uid="08faf86a-ed5f-483a-bcb9-699441d1730f"
Super-Scaffold_100008	RepeatMasker	LINE/L2	13990685	13991028	822	+	.	ID="RND-6_FAMILY-3082";Tend="2265";Tstart="1929";shortTE="F";uid="b537480d-a681-40d3-ada0-714e0e395a80"
Super-Scaffold_100008	RepeatMasker	DNA/MULE-NOF	8971826	8972006	608	+	.	ID="RND-1_FAMILY-395";Tend="4448";Tstart="4278";shortTE="F";uid="8a1f321d-bb4d-4ec4-a374-3caf4c177f28"
Super-Scaffold_100008	RepeatMasker	DNA/MULE-MuDR	7714509	7714869	1995	+	.	ID="RND-6_FAMILY-6746";Tend="1352";Tstart="1039";shortTE="F";uid="81962ca4-7a65-493c-bc03-54899adef299"
Super-Scaffold_100008	RepeatMasker	Unknown	10513392	10513647	1673	+	.	ID="RND-5_FAMILY-726";Tend="1350";Tstart="1113";shortTE="F";uid="3b9cad75-fb36-466f-8eea-48e8d80c4768"
Super-Scaffold_100008	RepeatMasker	Retroposon?	5574145	5574395	480	+	.	ID="SINE2-1_AP";Tend="1362";Tstart="1120";shortTE="F";uid="44695838-4a59-4905-ad58-76f44f1a686a"
Super-Scaffold_100008	RepeatMasker	Retroposon?	1276983	1277375	1599	+	.	ID="RND-6_FAMILY-6579";Tend="1008";Tstart="610";shortTE="F";uid="5ad8ed7a-370e-41c8-8427-07c9fe0aea50"
Super-Scaffold_100008	RepeatMasker	LINE/L2	7670701	7671521	3617	+	.	ID="RND-6_FAMILY-26610";TEgroup="ctg_11%7CRND-6_FAMILY-26610%7C1";Tend="1446";Tstart="437";shortTE="F";uid="d8a48427-aec8-42cf-8b29-8ad125ac1d4f"
Super-Scaffold_100008	RepeatMasker	DNA	3129297	3129634	777	+	.	ID="dna4-2_ap";TEgroup="ctg_11%7Cdna4-2_ap%7C1";Tend="769";Tstart="1";shortTE="F";uid="15a64a2b-d955-4f83-904b-177cd8e4d3f9"
Super-Scaffold_100008	RepeatMasker	LTR/Gypsy	740391	741167	4909	+	.	ID="RND-6_FAMILY-9988";Tend="2830";Tstart="1826";shortTE="F";uid="4b3bf565-2fd1-4a6a-a0d5-01aa199c7773"
Super-Scaffold_100008	RepeatMasker	DNA/hAT-Charlie	3668907	3669347	812	+	.	ID="DNA8-86_AP";Tend="466";Tstart="126";shortTE="F";uid="e509e301-b9ce-4fe4-a70a-d575a901a3a2"
Super-Scaffold_100008	RepeatMasker	DNA	8290171	8290743	1681	+	.	ID="RND-6_FAMILY-853";Tend="2426";Tstart="1894";shortTE="F";uid="5fff3c02-e12f-4043-9df3-870b73b65322"
Super-Scaffold_100008	RepeatMasker	DNA/Kolobok-E	11660741	11660929	512	+	.	ID="RND-6_FAMILY-1804";Tend="1135";Tstart="945";shortTE="F";uid="1892dc97-31e6-4f8a-bc5b-067e89b84bba"
Super-Scaffold_100008	RepeatMasker	DNA	8335810	8336382	1681	+	.	ID="RND-6_FAMILY-853";Tend="2426";Tstart="1894";shortTE="F";uid="2ed5c91e-4d96-4b0b-8000-dbc261f13fc1"
Super-Scaffold_100008	RepeatMasker	LTR/ERV1	13818855	13819305	1113	+	.	ID="RND-5_FAMILY-3428";Tend="901";Tstart="469";shortTE="F";uid="28bf69ed-1143-4e75-9e43-3397b80e02d6"
Super-Scaffold_100008	RepeatMasker	DNA	14026177	14026497	1129	+	.	ID="DNA4-3_AP";Tend="398";Tstart="38";shortTE="F";uid="2cb53818-422a-439b-8b19-915dc9c6fa4e"
Super-Scaffold_100008	RepeatMasker	DNA	7413814	7414008	942	+	.	ID="DNA-TTAA-1_AP";Tend="207";Tstart="4";shortTE="F";uid="0cf1312d-6c8f-4c3c-bf97-70ecc443e97c"
Super-Scaffold_100008	RepeatMasker	LINE/I	12277459	12278888	9603	+	.	ID="RND-6_FAMILY-1833";Tend="1701";Tstart="425";shortTE="F";uid="168a3bbe-51f3-4db1-a25f-0a93c4f28b08"
Super-Scaffold_100008	RepeatMasker	RC/Helitron	5055729	5055941	581	+	.	ID="RND-5_FAMILY-1249";Tend="1573";Tstart="1339";shortTE="F";uid="9090a4e9-f42a-4594-8ba1-617f32f1b1df"
Super-Scaffold_100008	RepeatMasker	Retroposon?	9906795	9907133	581	+	.	ID="RND-6_FAMILY-5149";Tend="1661";Tstart="1353";shortTE="F";uid="90cd321c-31da-4fc4-8af5-4227253c5e03"
Super-Scaffold_100008	RepeatMasker	DNA/Ginger-1	2067718	2067952	435	+	.	ID="RND-6_FAMILY-6948";Tend="2133";Tstart="1896";shortTE="F";uid="9c05f9a5-389d-4a15-81dc-b16bc8229fcb"
Super-Scaffold_100008	RepeatMasker	DNA/TcMar-Tc1	9523881	9523999	423	+	.	ID="MARINER-N22_AG";Tend="191";Tstart="76";shortTE="F";uid="a6383278-5752-4ea4-8cde-08f2e76b5e0c"
Super-Scaffold_100008	RepeatMasker	DNA/hAT-Tip100	8615116	8615299	413	+	.	ID="RND-6_FAMILY-17941";Tend="2273";Tstart="2089";shortTE="F";uid="b906c5b1-b4fa-407b-9c82-528daefd5373"
Super-Scaffold_100008	RepeatMasker	DNA/hAT-hAT19	4422623	4422922	1323	+	.	ID="RND-6_FAMILY-1120";Tend="1436";Tstart="1157";shortTE="F";uid="b3292234-b325-4616-9b6c-f5227ccbbb7c"
Super-Scaffold_100008	RepeatMasker	DNA	14136936	14137260	1378	+	.	ID="DNA4-2_AP";Tend="763";Tstart="435";shortTE="F";uid="a872fef5-9f04-4ed8-af46-43bebba50993"
Super-Scaffold_100008	RepeatMasker	Retroposon?	14721548	14721974	496	+	.	ID="SINE2-1_AP";Tend="1264";Tstart="835";shortTE="F";uid="824250fa-5fd7-40e1-b1b5-1c5bffb1cd84"
Super-Scaffold_100008	RepeatMasker	DNA/hAT-Tip100	461597	462075	3526	+	.	ID="RND-1_FAMILY-303";Tend="1483";Tstart="995";shortTE="F";uid="f3700233-4998-410f-a031-46d1a1e9b384"
Super-Scaffold_100008	RepeatMasker	RC/Helitron	14315281	14315396	448	+	.	ID="HELITRON-N1_PBA";Tend="714";Tstart="599";shortTE="F";uid="be975b74-e0a3-46dd-a654-929c9eedfb85"
Super-Scaffold_100008	RepeatMasker	Unknown	11151756	11153099	9904	+	.	ID="RND-1_FAMILY-108";Tend="2150";Tstart="806";shortTE="F";uid="32ba145f-8964-4286-825e-af53f358407b"
Super-Scaffold_100008	RepeatMasker	DNA	12192562	12192698	400	+	.	ID="DNA4-3_AP";Tend="161";Tstart="20";shortTE="F";uid="fd7668f7-27b6-40f5-bbb0-62d9ff4d6b70"
Super-Scaffold_100008	RepeatMasker	Unknown	10544371	10544620	2026	+	.	ID="RND-1_FAMILY-3";Tend="3335";Tstart="3081";shortTE="F";uid="f755918d-dcc2-4e55-bc1a-755f10393223"
Super-Scaffold_100008	RepeatMasker	DNA/hAT-hAT19	6279708	6279901	418	+	.	ID="HAT-N18_AP";Tend="802";Tstart="604";shortTE="F";uid="d78f9a3d-3cca-479b-bf7f-f1aef5b983e7"
Super-Scaffold_100008	RepeatMasker	RC/Helitron	14508940	14509067	547	+	.	ID="RND-1_FAMILY-477";Tend="1864";Tstart="1735";shortTE="F";uid="ab86ea55-dcbb-4944-b74f-7c960eb0998b"
Super-Scaffold_100008	RepeatMasker	Retroposon?	1383259	1383479	1916	+	.	ID="SINE2-1_AP";Tend="1735";Tstart="102";shortTE="F";uid="9c8fb66f-fca7-4f5d-a514-d950ee5c5392"
Super-Scaffold_100008	RepeatMasker	Unknown	2039518	2040001	3693	+	.	ID="RND-1_FAMILY-513";Tend="1440";Tstart="963";shortTE="F";uid="7a04477c-0c9e-4a5d-9953-0326ba22d66f"
Super-Scaffold_100008	RepeatMasker	DNA/Ginger-1	13693316	13693950	679	+	.	ID="RND-6_FAMILY-1352";Tend="2137";Tstart="1433";shortTE="F";uid="9f51f9a4-cf1c-403d-8c8c-f43dfe1e5bf0"
Super-Scaffold_100008	RepeatMasker	LINE/CR1	4323568	4328005	39627	+	.	ID="RND-6_FAMILY-12042";Tend="4492";Tstart="67";shortTE="F";uid="de590a7e-684c-459f-a7ff-0cda8eb54ba2"
Super-Scaffold_100008	RepeatMasker	Unknown	7419658	7419834	538	+	.	ID="RND-1_FAMILY-17";Tend="1134";Tstart="975";shortTE="F";uid="06064d7f-5c77-4504-96d9-7a9d33bf0eee"
Super-Scaffold_100008	RepeatMasker	Unknown	12954714	12955097	1997	+	.	ID="RND-6_FAMILY-46";Tend="1639";Tstart="1056";shortTE="F";uid="27b1f13a-d2bd-4e12-b14b-2ef72f6fb8c5"
Super-Scaffold_100008	RepeatMasker	DNA	7359328	7359521	592	+	.	ID="dna4-1_ap";Tend="386";Tstart="112";shortTE="F";uid="f705e554-f6d6-4644-a73f-130e9c2fa5d8"
Super-Scaffold_100008	RepeatMasker	Unknown	14600357	14600865	1897	+	.	ID="RND-1_FAMILY-231";Tend="1426";Tstart="925";shortTE="F";uid="24285a69-7500-4bc6-adac-c6c9154c1d8e"
Super-Scaffold_100008	RepeatMasker	Unknown	14167107	14167260	707	+	.	ID="RND-5_FAMILY-7061";Tend="1482";Tstart="1318";shortTE="F";uid="a0643cc1-7ac5-44ee-acd2-52dd218721b2"
Super-Scaffold_100008	RepeatMasker	LINE/I	4869129	4869564	550	+	.	ID="RND-5_FAMILY-13614";Tend="1252";Tstart="850";shortTE="F";uid="84a3c535-bb45-473e-b650-7e78df423f23"
Super-Scaffold_100008	RepeatMasker	DNA/hAT	10667333	10667437	413	+	.	ID="RND-6_FAMILY-1162";Tend="1121";Tstart="1017";shortTE="F";uid="551ab4f7-b1be-4462-ac77-e9bd915cd984"
Super-Scaffold_100008	RepeatMasker	LINE/I	10477302	10477517	434	+	.	ID="RND-5_FAMILY-485";Tend="1390";Tstart="1174";shortTE="F";uid="390fdeff-91b4-4c1c-a4fb-b4aa949ed109"
Super-Scaffold_100008	RepeatMasker	DNA/TcMar-Mariner	12559688	12559818	480	+	.	ID="MARINER-N13_HSAL";Tend="489";Tstart="361";shortTE="F";uid="4fd52e3b-6fb9-40ab-9edb-707d404539d4"
Super-Scaffold_100008	RepeatMasker	DNA/Kolobok-E	8710607	8710760	545	+	.	ID="KOLOBOKE-2_AP";Tend="1270";Tstart="1118";shortTE="F";uid="4a2a1537-4871-4f05-9e32-92ac1a12f934"
Super-Scaffold_100008	RepeatMasker	Unknown	10728721	10729121	1151	+	.	ID="RND-6_FAMILY-9274";Tend="937";Tstart="548";shortTE="F";uid="97b9ebc8-43f1-4777-984d-b88d60f68e4d"
Super-Scaffold_100008	RepeatMasker	DNA/Ginger-1	14564630	14564733	435	+	.	ID="RND-6_FAMILY-1352";Tend="2007";Tstart="1902";shortTE="F";uid="ce8d4861-ff98-4e0b-864e-320a745c05dc"
Super-Scaffold_100008	RepeatMasker	DNA/hAT-Tip100	11665160	11665276	460	+	.	ID="DNA8-100_AP";Tend="178";Tstart="55";shortTE="F";uid="cf8c612a-3a5c-4d93-9c98-d2197967e063"
Super-Scaffold_100008	RepeatMasker	DNA/hAT	8168868	8170494	7317	+	.	ID="rnd-6_family-20553";Tend="2390";Tstart="267";shortTE="F";uid="9fcf9e76-1452-412c-ae27-4da9970ea24f"
Super-Scaffold_100008	RepeatMasker	Retroposon?	11812897	11813519	1429	+	.	ID="SINE2-1_AP";Tend="1460";Tstart="1018";shortTE="F";uid="d166f092-2b1c-40c8-a6f6-310bc1fb4ca5"
Super-Scaffold_100008	RepeatMasker	DNA/Ginger-1	6105170	6105449	450	+	.	ID="RND-6_FAMILY-1352";Tend="1745";Tstart="1466";shortTE="F";uid="8b841225-2aec-4dec-a5a7-f4a585e7336d"
Super-Scaffold_100008	RepeatMasker	DNA	6992086	6992326	482	+	.	ID="dna4-2_ap";Tend="287";Tstart="19";shortTE="F";uid="f22746ee-1d0f-4a25-be85-f332c647a2a1"
Super-Scaffold_100008	RepeatMasker	RC/Helitron	13021456	13021602	502	+	.	ID="RND-5_FAMILY-1249";Tend="1593";Tstart="1440";shortTE="F";uid="57e1ee33-32f3-4a2c-881f-2535e7cc0865"
Super-Scaffold_100008	RepeatMasker	Retroposon?	8875071	8876106	3167	+	.	ID="SINE2-1_AP";Tend="1373";Tstart="259";shortTE="F";uid="31c5ba38-fcf7-4cd3-8e0a-721bd4ed7c8b"
Super-Scaffold_100008	RepeatMasker	DNA/hAT-Charlie	9395900	9396129	1682	+	.	ID="RND-6_FAMILY-36684";Tend="1277";Tstart="1058";shortTE="F";uid="09d8b4ba-bbd1-4de2-a9f6-4c22ab086d8b"
Super-Scaffold_100008	RepeatMasker	DNA	8445984	8447127	2743	+	.	ID="RND-6_FAMILY-5119";Tend="2188";Tstart="1068";shortTE="F";uid="504c88d9-8774-4243-afb4-60ff104889ee"
Super-Scaffold_100008	RepeatMasker	DNA/Ginger-1	12921416	12921607	400	+	.	ID="RND-6_FAMILY-1352";Tend="911";Tstart="745";shortTE="F";uid="53389d5d-95f0-48ea-8186-df3fb030faaa"
Super-Scaffold_100008	RepeatMasker	Unknown	6072561	6073017	681	+	.	ID="RND-6_FAMILY-2690";Tend="1398";Tstart="1001";shortTE="F";uid="af3924d1-596d-4e37-9e85-99de21306f7b"
Super-Scaffold_100008	RepeatMasker	Retroposon	14449956	14450215	1706	+	.	ID="RND-6_FAMILY-17789";Tend="1431";Tstart="1179";shortTE="F";uid="cab4c29f-b656-4008-ad7b-ad6a2c0a0cd4"
Super-Scaffold_100008	RepeatMasker	Unknown	7223673	7224142	3480	+	.	ID="RND-1_FAMILY-513";Tend="1453";Tstart="984";shortTE="F";uid="214c827e-3134-44fb-a277-9b6cdd63a93b"
Super-Scaffold_100008	RepeatMasker	DNA	12031001	12031683	1297	+	.	ID="DNA4-2_AP";TEgroup="ctg_11%7CDNA4-2_AP%7C5";Tend="769";Tstart="7";shortTE="F";uid="a106db12-c8f0-429c-972e-bcba4248a2d7"
Super-Scaffold_100008	RepeatMasker	Retroposon?	9720938	9721329	1272	+	.	ID="RND-6_FAMILY-6579";Tend="1008";Tstart="629";shortTE="F";uid="09f211e0-6591-4d02-9aed-4b826b1f8588"
Super-Scaffold_100008	RepeatMasker	DNA	8862167	8862270	490	+	.	ID="ttaa20_ap";Tend="466";Tstart="362";shortTE="F";uid="a0fcefdf-15f0-4ff1-8a80-4867cf1b9a46"
Super-Scaffold_100008	RepeatMasker	DNA/Kolobok-E	10918525	10918920	1792	+	.	ID="RND-4_FAMILY-2210";Tend="1372";Tstart="918";shortTE="F";uid="72779f6f-feb3-40e8-9b6d-82c98a1b6dcf"
Super-Scaffold_100008	RepeatMasker	LTR/Gypsy	8427842	8428599	5204	+	.	ID="RND-1_FAMILY-185";Tend="848";Tstart="138";shortTE="F";uid="d49fd233-1a67-4a07-840d-74f43f23ea40"
Super-Scaffold_100008	RepeatMasker	DNA/MULE-MuDR	5527368	5527903	1337	+	.	ID="MUDR1X_AP";TEgroup="ctg_11%7CMUDR1X_AP%7C1";Tend="2394";Tstart="1";shortTE="F";uid="080c7211-254f-4934-abf5-01d212ed881a"
Super-Scaffold_100008	RepeatMasker	DNA/PIF-Harbinger	10618987	10620773	8157	+	.	ID="RND-6_FAMILY-2303";TEgroup="ctg_11%7CRND-6_FAMILY-2303%7C1";Tend="2521";Tstart="940";shortTE="F";uid="c1c408b1-5339-4aaa-836f-286c392e7f22"
Super-Scaffold_100008	RepeatMasker	DNA	13833798	13833940	743	+	.	ID="DNA-TTAA-1_AP";Tend="423";Tstart="269";shortTE="F";uid="414716dd-c422-4b0c-9704-524aebc71bfd"
Super-Scaffold_100008	RepeatMasker	DNA/TcMar-Mariner	705639	705765	531	+	.	ID="MARINER-N13_HSAL";Tend="513";Tstart="388";shortTE="F";uid="59519fa1-11b5-4bd9-b468-570e1f2bb926"
Super-Scaffold_100008	RepeatMasker	Retroposon?	6546204	6546346	589	+	.	ID="RND-6_FAMILY-8671";Tend="909";Tstart="769";shortTE="F";uid="ce45d25e-8f4d-4bc6-bd48-056955ca6add"
Super-Scaffold_100008	RepeatMasker	Retroposon?	6224765	6225344	1160	+	.	ID="SINE2-1_AP";Tend="1767";Tstart="1195";shortTE="F";uid="f222b8e3-c2c2-4e15-b365-53a36197ff09"
Super-Scaffold_100008	RepeatMasker	DNA/hAT-hAT19	10274760	10274943	969	+	.	ID="RND-6_FAMILY-12";Tend="827";Tstart="641";shortTE="F";uid="4eecd03d-bbcd-4ffe-a05a-b5e40e571287"
Super-Scaffold_100008	RepeatMasker	DNA/hAT-Blackjack	10873693	10873852	1406	+	.	ID="RND-6_FAMILY-2558";Tend="1155";Tstart="996";shortTE="F";uid="473376bf-b8e0-4a7e-85e6-1fef27be64c9"
Super-Scaffold_100008	RepeatMasker	DNA	7359568	7359791	1304	+	.	ID="DNA4-1_AP";Tend="823";Tstart="601";shortTE="F";uid="f6505269-88f6-47dc-a693-be7155c69cd2"
Super-Scaffold_100008	RepeatMasker	DNA/Sola-1	9655949	9656266	560	+	.	ID="SOLA1-7_AP";Tend="1296";Tstart="975";shortTE="F";uid="159a7528-5152-4ce8-bc57-29024248552f"
Super-Scaffold_100008	RepeatMasker	LINE/Penelope	3072836	3073714	6539	+	.	ID="RND-6_FAMILY-17296";Tend="1732";Tstart="916";shortTE="F";uid="a0fc5b1d-ce92-41d0-83b2-4085e6b5fca7"
Super-Scaffold_100008	RepeatMasker	DNA	5267887	5268061	790	+	.	ID="dna4-2_ap";Tend="185";Tstart="8";shortTE="F";uid="8f839643-fd89-4549-9b0b-654a377e4700"
Super-Scaffold_100008	RepeatMasker	DNA/hAT-Tip100	1088017	1088253	979	+	.	ID="RND-5_FAMILY-295";Tend="1326";Tstart="1102";shortTE="F";uid="585ad7dc-3dbc-426d-91bb-68face3def40"
Super-Scaffold_100008	RepeatMasker	DNA	9132275	9132540	808	+	.	ID="DNA4-2_AP";Tend="766";Tstart="511";shortTE="F";uid="78f7b171-9213-4f60-9f9a-1221df53a0a8"
Super-Scaffold_100008	RepeatMasker	DNA	13855895	13856289	2032	+	.	ID="TTAA3C_AP";Tend="417";Tstart="2";shortTE="F";uid="3a42eddc-d818-404f-b943-aa8182b475e5"
Super-Scaffold_100008	RepeatMasker	LINE/L2	11304197	11304348	573	+	.	ID="RND-6_FAMILY-7339";Tend="2543";Tstart="2159";shortTE="F";uid="09c3b6ea-da1e-4cc6-98d8-7dd33efe7c4e"
Super-Scaffold_100008	RepeatMasker	DNA/Kolobok-E	6694349	6694523	809	+	.	ID="RND-4_FAMILY-2210";Tend="1078";Tstart="912";shortTE="F";uid="b7d6f757-db87-4326-84b4-0cd844bd97b8"
Super-Scaffold_100008	RepeatMasker	RC/Helitron	30861	31394	4145	+	.	ID="RND-1_FAMILY-477";Tend="1852";Tstart="1343";shortTE="F";uid="c282bc13-73e4-4c5f-b71b-f4f3e86ba043"
Super-Scaffold_100008	RepeatMasker	Unknown	1272343	1273652	8240	+	.	ID="RND-6_FAMILY-4157";Tend="1133";Tstart="1";shortTE="F";uid="453ca65d-cb69-4f99-90d0-a969e03cf1d7"
Super-Scaffold_100008	RepeatMasker	DNA/Kolobok-E	14451643	14451791	431	+	.	ID="KOLOBOKE-2_AP";Tend="1272";Tstart="1120";shortTE="F";uid="4f38e6be-4100-42dc-b9df-2dab6c037881"
Super-Scaffold_100008	RepeatMasker	DNA/Kolobok-E	13798717	13799143	454	+	.	ID="RND-6_FAMILY-10295";Tend="1196";Tstart="767";shortTE="F";uid="2bc3cd49-7b0c-457f-8c4f-c1f6b3fc10e5"
Super-Scaffold_100008	RepeatMasker	DNA	11000803	11001574	3367	+	.	ID="DNA4-1_AP";Tend="823";Tstart="5";shortTE="F";uid="ff68a552-3c6a-4126-a316-4295f7e77ae7"
Super-Scaffold_100008	RepeatMasker	DNA	2323070	2323468	410	+	.	ID="DNA-TTAA-1_AP";Tend="406";Tstart="5";shortTE="F";uid="2752dbd2-059b-48e2-b816-dbb04c82b160"
Super-Scaffold_100008	RepeatMasker	Unknown	9001641	9002518	6396	+	.	ID="RND-6_FAMILY-15449";Tend="1784";Tstart="910";shortTE="F";uid="c1dbdcc9-7b27-4f25-b75e-a77882c13463"
Super-Scaffold_100008	RepeatMasker	DNA/hAT-Tip100	13797032	13797309	1019	+	.	ID="RND-6_FAMILY-17010";Tend="1305";Tstart="959";shortTE="F";uid="d08e7be1-4166-42d9-a8f3-091e6c8b4dc1"
Super-Scaffold_100008	RepeatMasker	DNA	9361388	9361580	443	+	.	ID="DNA4-2B_AP";Tend="578";Tstart="393";shortTE="F";uid="c8b6e85e-e1e8-4e02-bc02-740c13d13697"
Super-Scaffold_100008	RepeatMasker	DNA/MULE-MuDR	1478168	1478995	4123	+	.	ID="RND-6_FAMILY-3887";Tend="1315";Tstart="442";shortTE="F";uid="aa67d734-5d6a-4c1a-986d-f3f72c3f4467"
Super-Scaffold_100008	RepeatMasker	Unknown	8508175	8512651	38639	+	.	ID="RND-1_FAMILY-383";Tend="5155";Tstart="681";shortTE="F";uid="e31bee92-161d-43b6-8d74-92fda1b9669f"
Super-Scaffold_100008	RepeatMasker	Retroposon?	24328	24567	568	+	.	ID="RND-5_FAMILY-2063";Tend="2702";Tstart="2460";shortTE="F";uid="0e04e787-701f-4c26-ba38-63251b2eecac"
Super-Scaffold_100008	RepeatMasker	Unknown	8437501	8437669	763	+	.	ID="RND-6_FAMILY-281";Tend="1247";Tstart="1085";shortTE="F";uid="1734fead-a956-4a67-8f83-de5a1a6f9d28"
Super-Scaffold_100008	RepeatMasker	Unknown	7740236	7740338	547	+	.	ID="RND-5_FAMILY-3346";Tend="1475";Tstart="1362";shortTE="F";uid="74e5a311-44ec-4581-9178-2c1352e14c1c"
Super-Scaffold_100008	RepeatMasker	Retroposon?	5435144	5435514	647	+	.	ID="SINE2-1_AP";Tend="1463";Tstart="1112";shortTE="F";uid="f2470cc0-902f-4815-be62-186bbb8801ad"
Super-Scaffold_100008	RepeatMasker	RC/Helitron	9488848	9489000	441	+	.	ID="RND-5_FAMILY-5971";Tend="1141";Tstart="988";shortTE="F";uid="0361333f-b790-49d3-a6ed-63db835fb25b"
Super-Scaffold_100008	RepeatMasker	DNA	1901924	1902412	2081	+	.	ID="RND-6_FAMILY-34263";Tend="1117";Tstart="629";shortTE="F";uid="d280073e-3c14-41a0-a490-3035e08ca9c1"
Super-Scaffold_100008	RepeatMasker	Retroposon?	4610011	4610378	1266	+	.	ID="RND-5_FAMILY-2063";Tend="2835";Tstart="2492";shortTE="F";uid="870e5de6-d9d0-4087-a3f1-080213f48cbf"
Super-Scaffold_100008	RepeatMasker	DNA	12916183	12916319	448	+	.	ID="dna4-2_ap";Tend="133";Tstart="6";shortTE="F";uid="2853d598-e2bc-489b-bc01-f8174d52fce6"
Super-Scaffold_100008	RepeatMasker	Unknown	7220562	7220937	1861	+	.	ID="RND-5_FAMILY-1367";Tend="1365";Tstart="960";shortTE="F";uid="d621e33f-c594-49e5-afe6-0a34b08c92f9"
Super-Scaffold_100008	RepeatMasker	LINE/I	1709593	1710060	650	+	.	ID="RND-5_FAMILY-959";Tend="988";Tstart="498";shortTE="F";uid="fc850757-df4c-4d2b-8136-f16f0ccb486b"
Super-Scaffold_100008	RepeatMasker	Unknown	7035991	7036146	660	+	.	ID="RND-6_FAMILY-4702";Tend="916";Tstart="761";shortTE="F";uid="42453060-b772-4268-94cd-098e64bd3c6a"
Super-Scaffold_100008	RepeatMasker	Unknown	8669515	8669677	575	+	.	ID="RND-6_FAMILY-3841";Tend="1108";Tstart="981";shortTE="F";uid="0f89936a-e3e2-4c28-b25f-c8c737b8026c"
Super-Scaffold_100008	RepeatMasker	DNA/hAT-hAT19	7696171	7696402	1702	+	.	ID="RND-6_FAMILY-168";Tend="1352";Tstart="1122";shortTE="F";uid="eaac13fc-b378-47b7-88f6-0242a3ee7d21"
Super-Scaffold_100008	RepeatMasker	DNA	3648210	3648326	514	+	.	ID="DNA8-25_AP";Tend="597";Tstart="469";shortTE="F";uid="19321dca-3690-4e54-a7a2-7328b05885ec"
Super-Scaffold_100008	RepeatMasker	RC/Helitron	6823579	6823788	403	+	.	ID="RND-1_FAMILY-138";Tend="1326";Tstart="1090";shortTE="F";uid="31c4d27c-4868-4182-8ffe-74a97e3ae334"
Super-Scaffold_100008	RepeatMasker	DNA	13171069	13171533	595	+	.	ID="RND-5_FAMILY-5541";TEgroup="ctg_11%7CRND-5_FAMILY-5541%7C2";Tend="1473";Tstart="692";shortTE="T";uid="b7831fec-bac9-4170-a701-a003dfb4e195"
Super-Scaffold_100008	RepeatMasker	Unknown	503875	503999	547	+	.	ID="RND-1_FAMILY-17";Tend="1192";Tstart="1068";shortTE="F";uid="3c0d8045-e9d6-4a2f-9ecc-df71888b4ad5"
Super-Scaffold_100008	RepeatMasker	DNA/MULE-MuDR	7133710	7133901	533	+	.	ID="RND-1_FAMILY-353";Tend="3046";Tstart="2851";shortTE="F";uid="678d30e5-8b8f-4102-b71e-ec388801402f"
Super-Scaffold_100008	RepeatMasker	DNA/MULE-MuDR	14019771	14020031	804	+	.	ID="RND-6_FAMILY-2668";TEgroup="ctg_11%7CRND-6_FAMILY-2668%7C2";Tend="2208";Tstart="614";shortTE="F";uid="b7f28f4c-dd86-4664-b648-2fedf9d5a7e4"
Super-Scaffold_100008	RepeatMasker	DNA/P	14235551	14235717	636	+	.	ID="RND-5_FAMILY-6130";Tend="4908";Tstart="4744";shortTE="F";uid="99932b49-9508-45ba-83d2-5bb0efc44a07"
Super-Scaffold_100008	RepeatMasker	DNA	419371	419659	888	+	.	ID="dna4-2_ap";Tend="303";Tstart="3";shortTE="F";uid="8006141c-c234-4776-a0bf-4f0f51871fde"
Super-Scaffold_100008	RepeatMasker	DNA/hAT	10404364	10404484	421	+	.	ID="RND-6_FAMILY-8690";Tend="4826";Tstart="4704";shortTE="F";uid="ef9cd927-47f8-4e93-9774-417fcff47cd7"
Super-Scaffold_100008	RepeatMasker	DNA/hAT-Charlie	8239736	8240090	2177	+	.	ID="RND-6_FAMILY-36684";Tend="1318";Tstart="959";shortTE="F";uid="f184fbc0-1372-4e80-93e7-16f5f9c4a7c4"
Super-Scaffold_100008	RepeatMasker	DNA/Kolobok-E	10480537	10480740	449	+	.	ID="RND-6_FAMILY-10295";Tend="2635";Tstart="2403";shortTE="F";uid="a681f898-7c54-420f-9123-b557768dc1b5"
Super-Scaffold_100008	RepeatMasker	DNA/hAT	3808414	3808520	688	+	.	ID="DNA8-37_AP";Tend="401";Tstart="296";shortTE="F";uid="b1c56676-8852-4966-948e-90dcce938cb3"
Super-Scaffold_100008	RepeatMasker	DNA	14256827	14257537	2469	+	.	ID="DNA4-2_AP";Tend="769";Tstart="1";shortTE="F";uid="1d9ae888-1716-46d8-9202-13654f6241d8"
Super-Scaffold_100008	RepeatMasker	RC/Helitron	11184805	11185168	2469	+	.	ID="RND-6_FAMILY-32308";Tend="2209";Tstart="1874";shortTE="F";uid="50414b05-27e0-4d9d-8fb3-ba4af1ab5d73"
Super-Scaffold_100008	RepeatMasker	DNA	6978502	6978821	567	+	.	ID="DNA4-3_AP";TEgroup="ctg_11%7CDNA4-3_AP%7C1";Tend="635";Tstart="150";shortTE="F";uid="2173dcb4-097f-419f-83a7-3a8b71be530d"
Super-Scaffold_100008	RepeatMasker	DNA/hAT-hAT19	7699479	7699703	964	+	.	ID="DNA8-82_AP";TEgroup="ctg_11%7CDNA8-82_AP%7C1";Tend="420";Tstart="1";shortTE="F";uid="e4d8f096-e245-4045-9507-0428f6f8d388"
Super-Scaffold_100008	RepeatMasker	DNA/MULE-MuDR	12261686	12261821	510	+	.	ID="RND-1_FAMILY-353";Tend="3046";Tstart="2910";shortTE="F";uid="e8acd62c-58ee-4bab-8894-b0cfc05d123b"
Super-Scaffold_100008	RepeatMasker	Unknown	3083110	3083927	4259	+	.	ID="RND-5_FAMILY-1101";Tend="1953";Tstart="1179";shortTE="F";uid="ad5e0c1f-9615-4c00-9e94-f22eb773c691"
Super-Scaffold_100008	RepeatMasker	RC/Helitron	1542978	1543097	491	+	.	ID="RND-1_FAMILY-138";Tend="1003";Tstart="881";shortTE="F";uid="0f209f5c-8258-4dc4-b736-3e51aad9747c"
Super-Scaffold_100008	RepeatMasker	DNA/Ginger-1	12175444	12176072	939	+	.	ID="rnd-6_family-1352";Tend="2208";Tstart="1434";shortTE="F";uid="a889c668-4ba8-45b4-bfc3-1acbf96f00eb"
Super-Scaffold_100008	RepeatMasker	Retroposon?	12987511	12988160	1412	+	.	ID="SINE2-1_AP";Tend="1463";Tstart="879";shortTE="F";uid="9c00f3bf-e633-4064-a369-1d87111f9da6"
Super-Scaffold_100008	RepeatMasker	DNA/Kolobok-E	12827121	12827673	2779	+	.	ID="RND-5_FAMILY-4895";Tend="1079";Tstart="565";shortTE="F";uid="fe4ea6b6-2bfe-4a90-b789-c229eb5be1a5"
Super-Scaffold_100008	RepeatMasker	DNA	9828946	9829572	1222	+	.	ID="DNA4-1_AP";TEgroup="ctg_11%7CDNA4-1_AP%7C3";Tend="818";Tstart="3";shortTE="F";uid="22820e12-0b76-42df-a8eb-807db84d828a"
Super-Scaffold_100008	RepeatMasker	RC/Helitron	10989457	10989772	896	+	.	ID="RND-6_FAMILY-4802";Tend="795";Tstart="500";shortTE="F";uid="cb095ce1-76fd-4323-a74b-c8979ad06214"
Super-Scaffold_100008	RepeatMasker	DNA/TcMar-Mariner	12502344	12503129	6164	+	.	ID="RND-6_FAMILY-41805";Tend="1743";Tstart="982";shortTE="F";uid="f13f504f-5e19-4ec5-8537-42ad0e61f576"
Super-Scaffold_100008	RepeatMasker	DNA/Kolobok-E	12011687	12011793	1524	+	.	ID="RND-6_FAMILY-1804";Tend="2279";Tstart="1724";shortTE="F";uid="8d64e114-9fba-4f30-a4f5-9e340aafb412"
Super-Scaffold_100008	RepeatMasker	LINE/CR1	1674722	1677924	4880	+	.	ID="RND-5_FAMILY-3812";Tend="4026";Tstart="562";shortTE="F";uid="34750bdc-a859-4a2f-8600-e31e5976df38"
Super-Scaffold_100008	RepeatMasker	Unknown	13092699	13093052	1786	+	.	ID="RND-4_FAMILY-83";Tend="1354";Tstart="967";shortTE="F";uid="3efdcd59-105c-42f6-b0d2-604bcfd3b462"
Super-Scaffold_100008	RepeatMasker	DNA/P	1406506	1407516	4296	+	.	ID="RND-6_FAMILY-7867";TEgroup="ctg_11%7CRND-6_FAMILY-7867%7C1";Tend="5693";Tstart="994";shortTE="F";uid="47cfd6b8-128c-4f70-94ec-56e3bb3ddcb0"
Super-Scaffold_100008	RepeatMasker	Unknown	3641363	3641510	714	+	.	ID="RND-5_FAMILY-3995";Tend="940";Tstart="785";shortTE="F";uid="f37ba502-e001-4932-b8ef-23e748b6b4ef"
Super-Scaffold_100008	RepeatMasker	Retroposon?	8120507	8120768	1432	+	.	ID="RND-6_FAMILY-8671";Tend="1100";Tstart="315";shortTE="F";uid="d76d11e6-cbf6-4705-a85c-a6dcf1e8526d"
Super-Scaffold_100008	RepeatMasker	RC/Helitron	3167515	3168134	2727	+	.	ID="RND-5_FAMILY-6677";Tend="1547";Tstart="935";shortTE="F";uid="647c8e9b-580c-4bfb-bf31-ea0765ee5d9e"
Super-Scaffold_100008	RepeatMasker	RC/Helitron	12550450	12550649	739	+	.	ID="RND-5_FAMILY-1249";Tend="1125";Tstart="942";shortTE="F";uid="80aceeab-d3f2-4a63-b4ef-10805323b74f"
Super-Scaffold_100008	RepeatMasker	DNA	8637551	8637840	797	+	.	ID="RND-1_FAMILY-64";Tend="1405";Tstart="1114";shortTE="F";uid="0e1445dd-3761-4721-acaa-a9647d5791e0"
Super-Scaffold_100008	RepeatMasker	Unknown	7111584	7112045	3305	+	.	ID="RND-6_FAMILY-4563";Tend="1382";Tstart="922";shortTE="F";uid="f05cbf0f-56b1-4c64-aa1e-818b0484d979"
Super-Scaffold_100008	RepeatMasker	RC/Helitron	2658892	2659310	921	+	.	ID="RND-5_FAMILY-1249";TEgroup="ctg_11%7CRND-5_FAMILY-1249%7C1";Tend="1641";Tstart="995";shortTE="F";uid="43be77f2-47ec-40d2-a331-8510975ca45b"
Super-Scaffold_100008	RepeatMasker	Unknown	11730723	11731050	1224	+	.	ID="RND-6_FAMILY-13281";Tend="1761";Tstart="1382";shortTE="F";uid="82900583-9dcf-4206-b7eb-04f6663b78bd"
Super-Scaffold_100008	RepeatMasker	LINE/L2	792088	792662	474	+	.	ID="RND-5_FAMILY-6525";Tend="2821";Tstart="2266";shortTE="F";uid="e38d8115-ba90-4b5f-93cb-d1b8e92fec47"
Super-Scaffold_100008	RepeatMasker	RC/Helitron	911755	912004	795	+	.	ID="RND-5_FAMILY-1249";Tend="1591";Tstart="1340";shortTE="F";uid="7fc41bf2-2e50-42d7-84e2-717a8912e6d1"
Super-Scaffold_100008	RepeatMasker	DNA/Kolobok-E	6546896	6547243	865	+	.	ID="RND-6_FAMILY-46695";Tend="1778";Tstart="1426";shortTE="F";uid="ddec2cc2-7897-4639-a04d-9d07a7c9daf5"
Super-Scaffold_100008	RepeatMasker	DNA	14421267	14421530	651	+	.	ID="dna4-2_ap";Tend="279";Tstart="3";shortTE="F";uid="e0fce07c-eb19-4f87-87ce-576cef69727c"
Super-Scaffold_100008	RepeatMasker	DNA/hAT-Blackjack	10695785	10695886	464	+	.	ID="HAT-4_PBA";Tend="5984";Tstart="5884";shortTE="F";uid="04bd9474-01ea-4d33-9d4b-ca91398b9e08"
Super-Scaffold_100008	RepeatMasker	DNA/hAT	8414655	8414854	1100	+	.	ID="RND-6_FAMILY-3415";Tend="608";Tstart="391";shortTE="F";uid="11e22452-894c-4875-8d40-1a58faef5965"
Super-Scaffold_100008	RepeatMasker	DNA/hAT-Charlie	1846026	1846477	3500	+	.	ID="RND-1_FAMILY-338";Tend="1403";Tstart="953";shortTE="F";uid="79e82126-b66f-4e7e-b22e-7dd3fff28bb8"
Super-Scaffold_100008	RepeatMasker	LTR/Gypsy	9581204	9582383	765	+	.	ID="RND-6_FAMILY-15483";Tend="5090";Tstart="3899";shortTE="F";uid="61aae680-34e4-4da1-9891-ba7d98873f75"
Super-Scaffold_100008	RepeatMasker	DNA	7773944	7774055	6059	+	.	ID="RND-6_FAMILY-8919";Tend="504";Tstart="389";shortTE="F";uid="fcafb7f4-4891-43f4-9da8-908674cce9cd"
Super-Scaffold_100008	RepeatMasker	RC/Helitron	1539382	1539523	844	+	.	ID="RND-6_FAMILY-6242";Tend="988";Tstart="847";shortTE="F";uid="458fe63e-9f06-4d60-a3ba-b52f062ca219"
Super-Scaffold_100008	RepeatMasker	LINE/I	13686494	13686758	2046	+	.	ID="RND-6_FAMILY-4298";Tend="1015";Tstart="728";shortTE="F";uid="36d0ad6d-d234-4f0f-a2e7-1f929ac37250"
Super-Scaffold_100008	RepeatMasker	DNA/hAT	12754587	12754802	494	+	.	ID="DNA8-1_AP";Tend="487";Tstart="282";shortTE="F";uid="c3923975-6d9d-4d7c-b2c2-0195ab66b799"
Super-Scaffold_100008	RepeatMasker	DNA/hAT-Charlie	2656019	2656490	3266	+	.	ID="RND-5_FAMILY-3229";Tend="1402";Tstart="925";shortTE="F";uid="215d5702-03fe-425c-96d7-75ed6e388a9f"
Super-Scaffold_100008	RepeatMasker	DNA/P	8630326	8630440	558	+	.	ID="P-4_AP";Tend="4074";Tstart="3960";shortTE="F";uid="9f7604f3-0a9e-40d7-95c0-718ba34bba09"
Super-Scaffold_100008	RepeatMasker	DNA	13854698	13854931	1452	+	.	ID="TTAA2C_AP";Tend="423";Tstart="187";shortTE="F";uid="a199333d-1aef-483f-b410-1c0f91c27c04"
Super-Scaffold_100008	RepeatMasker	Unknown	3037777	3038105	2837	+	.	ID="RND-6_FAMILY-4636";Tend="1292";Tstart="964";shortTE="F";uid="3db19dd6-52f9-4c24-8901-f6cfc208217c"
Super-Scaffold_100008	RepeatMasker	DNA/hAT	2899699	2900347	5195	+	.	ID="RND-6_FAMILY-5358";Tend="1645";Tstart="1000";shortTE="F";uid="5e0538fa-68a5-4320-bafd-ad9f850e4d55"
Super-Scaffold_100008	RepeatMasker	DNA	6907369	6908003	1790	+	.	ID="DNA4-3_AP";Tend="635";Tstart="4";shortTE="F";uid="2ea052a3-6817-4409-a6dc-14446b678782"
Super-Scaffold_100008	RepeatMasker	DNA/Ginger-1	1423121	1423296	1045	+	.	ID="RND-6_FAMILY-1352";Tend="1688";Tstart="1514";shortTE="F";uid="bbf7e748-65de-4b71-8540-080e8ba6d5c1"
Super-Scaffold_100008	RepeatMasker	DNA/hAT-Charlie	11324107	11324525	1936	+	.	ID="RND-1_FAMILY-475";Tend="1147";Tstart="720";shortTE="F";uid="0220951e-6e35-46d7-ae88-b5d1713b2f0e"
Super-Scaffold_100008	RepeatMasker	DNA/hAT?	11611290	11611510	617	+	.	ID="DNA8-60_AP";Tend="338";Tstart="87";shortTE="F";uid="cf635b21-02eb-4365-a564-d401ebe60eb8"
Super-Scaffold_100008	RepeatMasker	DNA	5446664	5446990	777	+	.	ID="DNA4-1_AP";Tend="823";Tstart="503";shortTE="F";uid="2dbbbd2f-00ec-43a7-a09d-698c19e140e4"
Super-Scaffold_100008	RepeatMasker	DNA	3274428	3274704	617	+	.	ID="ttaa3b_ap";Tend="282";Tstart="21";shortTE="F";uid="e33b0e8b-d0aa-4982-b3c8-0d02f53bfbeb"
Super-Scaffold_100008	RepeatMasker	Unknown	3486282	3486424	451	+	.	ID="RND-6_FAMILY-1129";Tend="650";Tstart="508";shortTE="F";uid="a0c991bf-3d84-4b1c-8476-251efb7774ef"
Super-Scaffold_100008	RepeatMasker	Retroposon?	12596959	12597200	537	+	.	ID="RND-6_FAMILY-2591";Tend="1140";Tstart="889";shortTE="F";uid="cabe0caf-22c4-41e8-abad-0b3dd8339444"
Super-Scaffold_100008	RepeatMasker	DNA/MULE-MuDR	6708293	6708466	406	+	.	ID="RND-6_FAMILY-12827";Tend="3150";Tstart="2977";shortTE="F";uid="63e348f1-aa60-4319-b3a1-f685423d3c63"
Super-Scaffold_100008	RepeatMasker	DNA	8653956	8654379	1693	+	.	ID="TTAA3B_AP";Tend="436";Tstart="2";shortTE="F";uid="9b697fc2-ccaa-4063-9247-eab5792af4a8"
Super-Scaffold_100008	RepeatMasker	Retroposon?	10590460	10590758	1211	+	.	ID="SINE2-2_AP";Tend="1062";Tstart="763";shortTE="F";uid="706c0631-a858-4e6e-8367-e5c38bcefe26"
Super-Scaffold_100008	RepeatMasker	DNA/MULE-MuDR	6427391	6427808	723	+	.	ID="RND-6_FAMILY-23826";TEgroup="ctg_11%7CRND-6_FAMILY-23826%7C3";Tend="3073";Tstart="975";shortTE="F";uid="26a670ad-7903-4524-80da-e79e2e58d975"
Super-Scaffold_100008	RepeatMasker	Unknown	8600442	8601373	509	+	.	ID="HALYOMORPHA_HALYS-1_FAMILY-43";Tend="1136";Tstart="247";shortTE="F";uid="0d411aa1-6272-4c79-94fe-5d5b596277ab"
Super-Scaffold_100008	RepeatMasker	DNA	11850457	11850799	1683	+	.	ID="DNA-TTAA-1_AP";Tend="388";Tstart="39";shortTE="F";uid="c0d3717f-6db0-4df2-9381-2f2e4ee850ba"
Super-Scaffold_100008	RepeatMasker	DNA/Kolobok-E	8631755	8632048	479	+	.	ID="RND-6_FAMILY-10295";Tend="2793";Tstart="2492";shortTE="F";uid="1dbfca73-ede0-4762-9c24-fd5a97ff9523"
Super-Scaffold_100008	RepeatMasker	DNA/Ginger-1	5410498	5410667	581	+	.	ID="RND-6_FAMILY-1352";Tend="1820";Tstart="1651";shortTE="F";uid="76044226-9446-41b4-bff8-043d07c1508f"
Super-Scaffold_100008	RepeatMasker	DNA	12756564	12756924	1366	+	.	ID="TTAA20_AP";Tend="662";Tstart="279";shortTE="F";uid="665facdd-abdd-41cf-af4b-42c12c6a8c5c"
Super-Scaffold_100008	RepeatMasker	Unknown	2416567	2416744	454	+	.	ID="RND-1_FAMILY-17";Tend="1191";Tstart="1019";shortTE="F";uid="24cefcc1-aad6-4b3c-8f2e-024baf620c69"
Super-Scaffold_100008	RepeatMasker	DNA/Ginger-1	5183586	5183798	566	+	.	ID="RND-6_FAMILY-1352";Tend="1373";Tstart="1159";shortTE="F";uid="407ba0e3-6928-4452-bfd7-aef158a8d02d"
Super-Scaffold_100008	RepeatMasker	Unknown	9039556	9039779	854	+	.	ID="RND-6_FAMILY-27810";Tend="1683";Tstart="1421";shortTE="F";uid="0c781542-4b83-40ba-9efc-9f59b2b80cf2"
Super-Scaffold_100008	RepeatMasker	DNA	9305356	9305732	1892	+	.	ID="TTAA20_AP";Tend="657";Tstart="279";shortTE="F";uid="4b18cf5b-5b0c-4cbc-8c9e-706a9e877ea2"
Super-Scaffold_100008	RepeatMasker	Unknown	12700292	12701081	2152	+	.	ID="RND-6_FAMILY-14272";TEgroup="ctg_11%7CRND-6_FAMILY-14272%7C1";Tend="1079";Tstart="355";shortTE="F";uid="565ce181-3a4d-4b94-a9c1-790521495080"
Super-Scaffold_100008	RepeatMasker	DNA	8244287	8244722	1283	+	.	ID="DNA8-27_AP";Tend="763";Tstart="206";shortTE="F";uid="e377025e-9b7c-4b9a-b3d3-a43266125787"
Super-Scaffold_100008	RepeatMasker	DNA/MULE-NOF	9204653	9205259	730	+	.	ID="rehavkus1_ap";Tend="4928";Tstart="4465";shortTE="F";uid="f0e6ff32-eaa5-4a61-aeff-a9ff1dbb2319"
Super-Scaffold_100008	RepeatMasker	DNA/TcMar-m44	10572713	10575068	14377	+	.	ID="MARINER-2_AP";Tend="2267";Tstart="1";shortTE="F";uid="4fe317d1-734f-4f8f-8159-ee18a0bee866"
Super-Scaffold_100008	RepeatMasker	DNA	3553890	3554010	461	+	.	ID="TTAA18_AP";Tend="119";Tstart="1";shortTE="F";uid="a6f95ecb-ade8-4a71-8bf8-556285a840e7"
Super-Scaffold_100008	RepeatMasker	RC/Helitron	11536875	11536979	698	+	.	ID="RND-6_FAMILY-8687";Tend="649";Tstart="544";shortTE="F";uid="554e9388-2810-4c03-af47-95a789b6a9b7"
Super-Scaffold_100008	RepeatMasker	DNA	9398824	9399199	2113	+	.	ID="DNA4-1_AP";Tend="823";Tstart="447";shortTE="F";uid="f35e7b1d-b3f3-4f8a-be65-8c3bf8a6701d"
Super-Scaffold_100008	RepeatMasker	RC/Helitron	6923433	6923621	801	+	.	ID="RND-1_FAMILY-138";Tend="1106";Tstart="910";shortTE="F";uid="fb4c3ffd-9f7e-4ea4-bb58-7f0073a89efc"
Super-Scaffold_100008	RepeatMasker	LTR/Gypsy	7128616	7128733	476	+	.	ID="GYPSY-24_DEL-I";Tend="2710";Tstart="2594";shortTE="F";uid="664b9c92-7c47-4c88-aedf-ff989c2e5322"
Super-Scaffold_100008	RepeatMasker	DNA	9960464	9961038	599	+	.	ID="DNA4-2_AP";TEgroup="ctg_11%7CDNA4-2_AP%7C4";Tend="769";Tstart="138";shortTE="F";uid="76dd9771-8f3c-4717-8a63-4e2b2ea783ef"
Super-Scaffold_100008	RepeatMasker	Unknown	11132438	11132819	1816	+	.	ID="RND-6_FAMILY-10519";Tend="1213";Tstart="802";shortTE="F";uid="585589b7-3619-4ed1-aef8-cf7446cf3500"
Super-Scaffold_100008	RepeatMasker	DNA/hAT	6310941	6311427	762	+	.	ID="RND-6_FAMILY-17324";Tend="988";Tstart="499";shortTE="F";uid="b796fee1-65cf-4a06-a700-b54848496e92"
Super-Scaffold_100008	RepeatMasker	DNA/Ginger-1	11677052	11677405	537	+	.	ID="RND-6_FAMILY-1352";Tend="2126";Tstart="1752";shortTE="F";uid="cec24669-93a1-4456-b739-84c271bccb98"
Super-Scaffold_100008	RepeatMasker	DNA	13842059	13842288	1353	+	.	ID="DNA-TTAA-1_AP";Tend="422";Tstart="197";shortTE="F";uid="f788bc62-58b4-4066-b312-dd4a4542b8b2"
Super-Scaffold_100008	RepeatMasker	DNA/hAT	13018971	13019084	663	+	.	ID="DNA8-37_AP";Tend="404";Tstart="291";shortTE="F";uid="02aafb39-fe11-4c94-9be5-9f0444ddf87e"
Super-Scaffold_100008	RepeatMasker	Unknown	13189914	13190356	1755	+	.	ID="RND-6_FAMILY-4632";Tend="1368";Tstart="917";shortTE="F";uid="cec10af8-86c9-4a13-aaf7-ce2063a29de7"
Super-Scaffold_100008	RepeatMasker	DNA/hAT-Ac	1975555	1975826	593	+	.	ID="RND-6_FAMILY-14570";Tend="2248";Tstart="1922";shortTE="F";uid="943f2358-9976-46ca-a72b-f634ea6b21f6"
Super-Scaffold_100008	RepeatMasker	DNA	4954210	4954613	1444	+	.	ID="TTAA2_AP";Tend="373";Tstart="10";shortTE="F";uid="37c7a960-0893-44e7-9573-ab108f1a54b6"
Super-Scaffold_100008	RepeatMasker	DNA	9414863	9415065	999	+	.	ID="DNA4-2_AP";Tend="769";Tstart="572";shortTE="F";uid="3af3931c-5010-46ce-b8f6-5b1f27ab157b"
Super-Scaffold_100008	RepeatMasker	RC/Helitron	2544471	2544810	1106	+	.	ID="RND-1_FAMILY-138";Tend="1552";Tstart="1203";shortTE="F";uid="8bc1d2e1-8e9b-409a-a184-d80d6a6a7bcf"
Super-Scaffold_100008	RepeatMasker	DNA/MULE-NOF	13564013	13564254	606	+	.	ID="RND-1_FAMILY-337";Tend="596";Tstart="332";shortTE="F";uid="0048f171-8fec-459f-8827-93106aa68bfd"
Super-Scaffold_100008	RepeatMasker	LTR/Gypsy	8432642	8433201	1998	+	.	ID="RND-1_FAMILY-185";TEgroup="ctg_11%7CRND-1_FAMILY-185%7C1";Tend="2882";Tstart="841";shortTE="F";uid="db54232b-6250-46a1-b07f-3184e019f2f1"
Super-Scaffold_100008	RepeatMasker	DNA	6118446	6118815	1192	+	.	ID="DNAX-2_AP";Tend="397";Tstart="9";shortTE="F";uid="be758a16-a461-4ea5-a11d-0f06c08d0a2d"
Super-Scaffold_100008	RepeatMasker	DNA	11720010	11720154	577	+	.	ID="ttaa25_ap";Tend="130";Tstart="1";shortTE="F";uid="10c53e72-f166-4d4d-8400-137d8fd027f4"
Super-Scaffold_100008	RepeatMasker	DNA	14417260	14417872	2032	+	.	ID="DNA4-2_AP";Tend="762";Tstart="150";shortTE="F";uid="f72eef02-b2a3-4c84-a177-ee23bc6b1d02"
Super-Scaffold_100008	RepeatMasker	DNA/hAT-Tip100	6923955	6924240	946	+	.	ID="RND-6_FAMILY-8949";Tend="1339";Tstart="1058";shortTE="F";uid="b10f2c75-8a8e-49dd-9fee-540f8c54b807"
Super-Scaffold_100008	RepeatMasker	LINE/CR1	6339221	6339575	466	+	.	ID="RND-1_FAMILY-470";Tend="2423";Tstart="2078";shortTE="F";uid="ed2b8916-968d-4b7f-be82-d3768a385e39"
Super-Scaffold_100008	RepeatMasker	LINE/I	11131021	11131251	798	+	.	ID="RND-5_FAMILY-13614";Tend="1265";Tstart="1015";shortTE="F";uid="618a1d12-4d90-4474-988c-49b48d8f7304"
Super-Scaffold_100008	RepeatMasker	DNA/MULE-NOF	20918	21097	1073	+	.	ID="RND-5_FAMILY-266";Tend="2428";Tstart="2245";shortTE="F";uid="87c05b24-16a6-4d92-aa12-6ae29e3c8b98"
Super-Scaffold_100008	RepeatMasker	Unknown	12658377	12658826	2370	+	.	ID="RND-4_FAMILY-543";Tend="1690";Tstart="1223";shortTE="F";uid="c6dce7b1-7652-4687-a10f-20a38fe83e53"
Super-Scaffold_100008	RepeatMasker	DNA/P	6656550	6656730	657	+	.	ID="RND-1_FAMILY-430";Tend="3860";Tstart="3662";shortTE="F";uid="955ca46f-a5e3-4852-8aa3-bbb44145879f"
Super-Scaffold_100008	RepeatMasker	DNA	13329161	13329390	408	+	.	ID="DNA4-2B_AP";Tend="222";Tstart="7";shortTE="F";uid="7c0c57dd-db68-418b-b3e4-af540dedc9c7"
Super-Scaffold_100008	RepeatMasker	RC/Helitron	10415148	10416668	5488	+	.	ID="HELITRON-5_DRH";Tend="4724";Tstart="1782";shortTE="F";uid="31103f41-f6b5-49ad-88e9-1f0905989de3"
Super-Scaffold_100008	RepeatMasker	DNA/hAT-Tip100	7232771	7233222	1020	+	.	ID="DNA8-18B_AP";Tend="408";Tstart="2";shortTE="F";uid="a8002d66-2a7b-434a-9861-cd199db6615b"
Super-Scaffold_100008	RepeatMasker	DNA	654461	654853	761	+	.	ID="DNA4-3_AP";Tend="489";Tstart="52";shortTE="F";uid="16066775-327e-4808-a6ff-f50fed7ad2c4"
Super-Scaffold_100008	RepeatMasker	Unknown	10914446	10915414	1139	+	.	ID="RND-4_FAMILY-1804";TEgroup="ctg_11%7CRND-4_FAMILY-1804%7C1";Tend="1401";Tstart="552";shortTE="F";uid="317b24d9-ab3a-43ed-a2c2-979bb296fdd0"
Super-Scaffold_100008	RepeatMasker	Retroposon?	8993215	8993561	1694	+	.	ID="RND-6_FAMILY-8671";Tend="1147";Tstart="793";shortTE="F";uid="e408f6e2-ab98-4d68-9530-1a3ec75036c6"
Super-Scaffold_100008	RepeatMasker	Unknown	10428404	10428667	460	+	.	ID="RND-6_FAMILY-21019";Tend="1127";Tstart="894";shortTE="F";uid="add15c3e-6821-45a1-a523-3ad2d58937f8"
Super-Scaffold_100008	RepeatMasker	DNA	5420379	5420780	2161	+	.	ID="TTAA7_AP";Tend="433";Tstart="24";shortTE="F";uid="af67366f-5f88-4475-9819-90daa64b2f25"
Super-Scaffold_100008	RepeatMasker	DNA	7271840	7272072	808	+	.	ID="RND-5_FAMILY-3007";Tend="1409";Tstart="1176";shortTE="F";uid="022be099-1347-446d-867c-8f15e61e81c4"
Super-Scaffold_100008	RepeatMasker	RC/Helitron	2686664	2686868	655	+	.	ID="RND-5_FAMILY-5282";Tend="891";Tstart="689";shortTE="F";uid="79e22250-8d18-4837-8cf6-53c00624d60d"
Super-Scaffold_100008	RepeatMasker	DNA	2015243	2015616	1428	+	.	ID="RND-1_FAMILY-30";Tend="1312";Tstart="974";shortTE="F";uid="ff0c9be4-a321-4aa9-a28e-39cd2b7e6369"
Super-Scaffold_100008	RepeatMasker	DNA/Kolobok-E	8822829	8823310	541	+	.	ID="rnd-6_family-1812";Tend="3646";Tstart="3373";shortTE="F";uid="bb2266fb-06fb-46e9-8fdf-da009199dd09"
Super-Scaffold_100008	RepeatMasker	DNA	1948811	1949100	408	+	.	ID="RND-6_FAMILY-471";Tend="2452";Tstart="2213";shortTE="F";uid="a241bc11-8e2c-474e-a70c-629228ce4068"
Super-Scaffold_100008	RepeatMasker	DNA	12545043	12545250	671	+	.	ID="dna4-2_ap";Tend="202";Tstart="1";shortTE="F";uid="8561b20e-d96c-4391-b098-635f5bd13f34"
Super-Scaffold_100008	RepeatMasker	DNA/TcMar-Tc1	1281634	1281776	413	+	.	ID="MARINER-N22_AG";Tend="1319";Tstart="1177";shortTE="F";uid="8abfa877-f7d9-4129-a5e3-97c05b079970"
Super-Scaffold_100008	RepeatMasker	DNA/hAT-Ac	14314487	14314897	845	+	.	ID="DNA8-54_AP";TEgroup="ctg_11%7CDNA8-54_AP%7C3";Tend="551";Tstart="1";shortTE="F";uid="94d1332c-c872-48b5-9259-737854b21e03"
Super-Scaffold_100008	RepeatMasker	DNA/CMC-EnSpm	8246426	8249163	20345	+	.	ID="RND-6_FAMILY-2460";Tend="3154";Tstart="522";shortTE="F";uid="e893bd20-274f-4c24-b60f-8da7dbd97de6"
Super-Scaffold_100008	RepeatMasker	DNA/hAT-hAT19	10503447	10503681	965	+	.	ID="rnd-6_family-168";Tend="1490";Tstart="1327";shortTE="F";uid="ac85e7f4-f1f0-46b9-b7fa-6d6612323397"
Super-Scaffold_100008	RepeatMasker	DNA	8255180	8255493	1280	+	.	ID="RND-4_FAMILY-458";Tend="417";Tstart="126";shortTE="F";uid="3dfedc85-59a0-4f06-bf8d-7bc8991f88e2"
Super-Scaffold_100008	RepeatMasker	DNA	641690	642201	626	+	.	ID="DNA4-2_AP";Tend="517";Tstart="5";shortTE="F";uid="de221305-b067-4d87-9a9c-e2493393127c"
Super-Scaffold_100008	RepeatMasker	DNA/hAT	10123384	10123891	3211	+	.	ID="RND-6_FAMILY-8067";Tend="1943";Tstart="1447";shortTE="F";uid="362ad8be-d28a-4445-80a5-da0de43737ff"
Super-Scaffold_100008	RepeatMasker	Unknown	5928015	5928377	2273	+	.	ID="RND-4_FAMILY-83";Tend="1354";Tstart="972";shortTE="F";uid="9ab7bb22-408e-405a-9c0b-7ff6869de40b"
Super-Scaffold_100008	RepeatMasker	Unknown	4701566	4701679	488	+	.	ID="RND-6_FAMILY-1323";Tend="520";Tstart="402";shortTE="F";uid="f97fa2ef-1d1b-46a6-bbc7-8eed531e24a5"
Super-Scaffold_100008	RepeatMasker	DNA	8934939	8935601	4402	+	.	ID="RND-6_FAMILY-9231";Tend="1490";Tstart="854";shortTE="F";uid="c8250e97-96dd-4f5c-8efd-8e68c1dbf1c6"
Super-Scaffold_100008	RepeatMasker	DNA/Kolobok-E	10638835	10638954	402	+	.	ID="RND-6_FAMILY-10295";Tend="2635";Tstart="2496";shortTE="F";uid="fa1e1e5a-099a-4bd3-a8ee-2fb702929bc6"
Super-Scaffold_100008	RepeatMasker	DNA/Ginger-1	3103408	3103878	866	+	.	ID="RND-6_FAMILY-1352";Tend="2134";Tstart="1652";shortTE="F";uid="e1d844e3-4b8d-415c-a0e5-12c4c71020bc"
Super-Scaffold_100008	RepeatMasker	DNA/hAT	4874638	4875401	1259	+	.	ID="RND-6_FAMILY-10387";TEgroup="ctg_11%7CRND-6_FAMILY-10387%7C1";Tend="3023";Tstart="1652";shortTE="F";uid="4c0fa6be-ac74-44c4-ac07-8a4439dd882b"
Super-Scaffold_100008	RepeatMasker	DNA/Ginger-1	6384727	6384834	453	+	.	ID="RND-6_FAMILY-1352";Tend="2042";Tstart="1936";shortTE="F";uid="deaf7d15-b229-4737-bb12-938f275fa677"
Super-Scaffold_100008	RepeatMasker	LTR/Copia	11663873	11664356	488	+	.	ID="RND-6_FAMILY-1713";Tend="1103";Tstart="625";shortTE="F";uid="93f6cd1f-313c-49ca-abb0-3d6ed492b374"
Super-Scaffold_100008	RepeatMasker	DNA/hAT-Tip100	8854202	8858303	35789	+	.	ID="RND-6_FAMILY-1392";Tend="4301";Tstart="200";shortTE="F";uid="8b931100-4881-4361-b4a2-b0ffd3e8b4b3"
Super-Scaffold_100008	RepeatMasker	Unknown	13443832	13444171	2100	+	.	ID="RND-1_FAMILY-324";Tend="1557";Tstart="1222";shortTE="F";uid="fe0009a3-c7f3-4998-97f9-cd4cbe108a72"
Super-Scaffold_100008	RepeatMasker	LINE/RTE-RTE	14726512	14726662	421	+	.	ID="RND-1_FAMILY-246";Tend="1169";Tstart="1008";shortTE="F";uid="be699ab1-1f8f-4046-8bac-e75fc709e520"
Super-Scaffold_100008	RepeatMasker	DNA/hAT-Charlie	11008215	11008669	1775	+	.	ID="HALYOMORPHA_HALYS-5_FAMILY-257";Tend="628";Tstart="183";shortTE="F";uid="741ebcfe-c59e-4ca0-9221-e23f9f2d0b81"
Super-Scaffold_100008	RepeatMasker	DNA/IS3EU	6653155	6653399	406	+	.	ID="RND-6_FAMILY-8275";Tend="2738";Tstart="2253";shortTE="F";uid="d2a0258a-be62-4ddb-90f2-40e02c3dfdb3"
Super-Scaffold_100008	RepeatMasker	Retroposon?	8682092	8682366	1326	+	.	ID="RND-5_FAMILY-2063";Tend="2829";Tstart="2551";shortTE="F";uid="1af3ce26-1f3f-4f0e-a656-bdf1d1080e10"
Super-Scaffold_100008	RepeatMasker	DNA/Ginger-2	14731847	14732560	919	+	.	ID="RND-1_FAMILY-388";TEgroup="ctg_11%7CRND-1_FAMILY-388%7C1";Tend="1821";Tstart="1066";shortTE="F";uid="17618d66-b35b-42bb-b9ab-e6e2ea3ad5af"
Super-Scaffold_100008	RepeatMasker	Unknown	6625244	6625454	1047	+	.	ID="RND-6_FAMILY-4636";Tend="1266";Tstart="966";shortTE="F";uid="27500e05-6c55-4fff-9598-5d3a6281430c"
Super-Scaffold_100008	RepeatMasker	DNA	12989197	12989353	431	+	.	ID="RND-6_FAMILY-471";Tend="2361";Tstart="2198";shortTE="F";uid="d900aaa1-30d7-42de-a641-33808c3973b9"
Super-Scaffold_100008	RepeatMasker	DNA	1044043	1044281	669	+	.	ID="TTAA2C_AP";Tend="250";Tstart="8";shortTE="F";uid="aac07e65-1fa1-4894-a105-3fb5eacb25d5"
Super-Scaffold_100008	RepeatMasker	DNA/Ginger-1	14248380	14248832	1679	+	.	ID="rnd-6_family-6948";Tend="1606";Tstart="906";shortTE="F";uid="9a46b942-62db-4ad1-9696-6e99e5f53ce0"
Super-Scaffold_100008	RepeatMasker	DNA/MULE-NOF	11044467	11044638	472	+	.	ID="RND-1_FAMILY-395";Tend="4449";Tstart="4276";shortTE="F";uid="4f35e5a5-ef4e-46dc-aeac-815c286ee69a"
Super-Scaffold_100008	RepeatMasker	DNA/PIF-Harbinger	14413192	14413616	495	+	.	ID="RND-6_FAMILY-5669";Tend="2769";Tstart="2396";shortTE="F";uid="fe9fef38-d217-4242-9a62-cb23013b721e"
Super-Scaffold_100008	RepeatMasker	Retroposon?	1171531	1171659	591	+	.	ID="RND-5_FAMILY-2063";Tend="2866";Tstart="2658";shortTE="F";uid="4afc8b95-d5c4-4516-86c2-ce9e692fe65b"
Super-Scaffold_100008	RepeatMasker	DNA	12114058	12114694	1067	+	.	ID="DNA4-2_AP";Tend="674";Tstart="6";shortTE="F";uid="2c510346-f0d0-4f59-befb-67a563235428"
Super-Scaffold_100008	RepeatMasker	Unknown	8214389	8214840	681	+	.	ID="RND-6_FAMILY-4473";Tend="2796";Tstart="2310";shortTE="F";uid="1c3d42e4-0e9a-4aee-ab7d-a411499a089a"
Super-Scaffold_100008	RepeatMasker	LINE/CR1	8154691	8157849	4383	+	.	ID="RND-6_FAMILY-10314";Tend="3823";Tstart="641";shortTE="F";uid="c531ae0f-6ac7-4f96-af80-e4b6ab45d6cd"
Super-Scaffold_100008	RepeatMasker	DNA	2952699	2953088	851	+	.	ID="TTAA2D_AP";Tend="428";Tstart="71";shortTE="F";uid="7c21fedd-adad-47e2-b90a-dd03e221cb7c"
Super-Scaffold_100008	RepeatMasker	DNA	10021373	10021588	1089	+	.	ID="DNAX-10_AP";Tend="218";Tstart="3";shortTE="F";uid="330d8691-4936-4562-9d71-c603b165e9c6"
Super-Scaffold_100008	RepeatMasker	DNA	12963809	12964000	469	+	.	ID="RND-5_FAMILY-5494";Tend="1199";Tstart="1008";shortTE="F";uid="0c8ae55c-18b0-484f-801a-e9173e2ee793"
Super-Scaffold_100008	RepeatMasker	LINE/Penelope	6060976	6062252	718	+	.	ID="RND-5_FAMILY-8098";TEgroup="ctg_11%7CRND-5_FAMILY-8098%7C1";Tend="2448";Tstart="1043";shortTE="F";uid="709f8117-434c-4a1a-bcf3-45a3cea6948c"
Super-Scaffold_100008	RepeatMasker	DNA	4898553	4898750	654	+	.	ID="TTAA3_AP";Tend="207";Tstart="16";shortTE="F";uid="76808e03-b5c6-419a-9c97-66f096ce5f6b"
Super-Scaffold_100008	RepeatMasker	Unknown	5302176	5302309	729	+	.	ID="RND-1_FAMILY-17";Tend="1168";Tstart="1040";shortTE="F";uid="9dd05b27-de6d-485c-a81f-fa1ef70a758b"
Super-Scaffold_100008	RepeatMasker	DNA/Ginger-1	240283	240615	1257	+	.	ID="RND-6_FAMILY-1352";Tend="1795";Tstart="1457";shortTE="F";uid="c4471021-f147-463e-b449-81c372d3cfd3"
Super-Scaffold_100008	RepeatMasker	DNA	11736178	11736348	508	+	.	ID="RND-6_FAMILY-5217";Tend="1739";Tstart="1574";shortTE="F";uid="1a831ba2-2a51-45f1-a5b9-3c913a6d52ba"
Super-Scaffold_100008	RepeatMasker	RC/Helitron	8368914	8373619	2132	+	.	ID="RND-6_FAMILY-4802";TEgroup="ctg_11%7CRND-6_FAMILY-4802%7C1";Tend="4499";Tstart="44";shortTE="F";uid="86eb5d86-75ec-4c38-86c8-8ce060178220"
Super-Scaffold_100008	RepeatMasker	DNA/MULE-MuDR	10452454	10453322	930	+	.	ID="mudr4x_ap";Tend="1402";Tstart="415";shortTE="F";uid="92fffd78-a0ee-4075-a2b4-02a8fc4568e2"
Super-Scaffold_100008	RepeatMasker	DNA/TcMar-Mariner	13888224	13889069	1368	+	.	ID="RND-6_FAMILY-41805";TEgroup="ctg_11%7CRND-6_FAMILY-41805%7C1";Tend="1788";Tstart="982";shortTE="F";uid="89db03b7-6ee7-4888-b2b9-be97728c107c"
Super-Scaffold_100008	RepeatMasker	DNA/Ginger-1	5320215	5320346	613	+	.	ID="RND-6_FAMILY-1352";Tend="855";Tstart="727";shortTE="F";uid="5ab24ea6-02cd-4fcb-9afa-550d83a0e35c"
Super-Scaffold_100008	RepeatMasker	DNA/MULE-MuDR	8636359	8636736	2312	+	.	ID="RND-6_FAMILY-24582";Tend="1296";Tstart="924";shortTE="F";uid="156f1ab1-9640-414f-881f-9325f7d7a495"
Super-Scaffold_100008	RepeatMasker	DNA	13542276	13542449	510	+	.	ID="dna4-1_ap";Tend="205";Tstart="31";shortTE="F";uid="db9005ef-1a4d-482e-a70a-7a1e2eeb0d79"
Super-Scaffold_100008	RepeatMasker	Unknown	1280787	1280983	429	+	.	ID="RND-6_FAMILY-15738";Tend="1476";Tstart="1299";shortTE="F";uid="e283c745-dd24-4d0d-9fb5-ee705b81713b"
Super-Scaffold_100008	RepeatMasker	Unknown	10015789	10016164	2989	+	.	ID="RND-6_FAMILY-4636";Tend="1274";Tstart="894";shortTE="F";uid="c42ed961-aff7-4a22-b177-0b1829129c59"
Super-Scaffold_100008	RepeatMasker	DNA/Kolobok-E	5179225	5179533	520	+	.	ID="koloboke-2_ap";TEgroup="ctg_11%7Ckoloboke-2_ap%7C1";Tend="1250";Tstart="906";shortTE="F";uid="3c16a843-03ca-433d-8a60-d9e23423e69c"
Super-Scaffold_100008	RepeatMasker	DNA/hAT	13906221	13907047	681	+	.	ID="HALYOMORPHA_HALYS-6_FAMILY-1359";Tend="908";Tstart="111";shortTE="F";uid="25c7e93a-8084-41b6-9f35-a4c73f2d9ab5"
Super-Scaffold_100008	RepeatMasker	DNA/TcMar-Tc1	449003	451478	21669	+	.	ID="RND-1_FAMILY-44";Tend="3120";Tstart="646";shortTE="F";uid="f7f2aa25-0ba5-4361-aca2-2918ae72ed00"
Super-Scaffold_100008	RepeatMasker	DNA	1030532	1030764	697	+	.	ID="TTAA3_AP";Tend="231";Tstart="15";shortTE="F";uid="11a6bb95-b578-49bf-9364-847d923ac7be"
Super-Scaffold_100008	RepeatMasker	DNA	7081981	7082349	638	+	.	ID="DNA4-2_AP";Tend="438";Tstart="1";shortTE="F";uid="b96e3f81-989a-4a34-9f74-9eaa1ef8c8c4"
Super-Scaffold_100008	RepeatMasker	DNA/hAT-hAT19	8365979	8366149	670	+	.	ID="RND-6_FAMILY-7291";Tend="1135";Tstart="977";shortTE="F";uid="a840336b-d7ab-49f5-ac54-f525360d42fb"
Super-Scaffold_100008	RepeatMasker	DNA	13356205	13356890	3763	+	.	ID="RND-6_FAMILY-13054";TEgroup="ctg_11%7CRND-6_FAMILY-13054%7C1";Tend="2736";Tstart="1955";shortTE="F";uid="dd0516ed-b5c5-44d3-a522-20df527bcc47"
Super-Scaffold_100008	RepeatMasker	DNA	9938841	9939091	1084	+	.	ID="TTAA2D_AP";Tend="383";Tstart="141";shortTE="F";uid="d8d7940d-5267-47f0-85ea-008f5a1b5e36"
Super-Scaffold_100008	RepeatMasker	DNA/Ginger-1	4895911	4896080	551	+	.	ID="rnd-6_family-15982";Tend="2022";Tstart="1828";shortTE="F";uid="3c722b63-4cc0-4bab-abe6-be26fc6f65ee"
Super-Scaffold_100008	RepeatMasker	DNA/Ginger-1	8659804	8660329	2633	+	.	ID="RND-6_FAMILY-5574";Tend="1553";Tstart="1002";shortTE="F";uid="0e537ef4-752d-4184-bc75-2f547343c428"
Super-Scaffold_100008	RepeatMasker	LINE/RTE-RTE	3834899	3835093	406	+	.	ID="RND-1_FAMILY-246";Tend="1189";Tstart="1003";shortTE="F";uid="d7712084-0abf-415a-8192-5d66f734715b"
Super-Scaffold_100008	RepeatMasker	DNA/MULE-NOF	12357350	12358346	7654	+	.	ID="RND-6_FAMILY-3642";Tend="3196";Tstart="2210";shortTE="F";uid="ffa25f20-08d6-48c1-a80a-8d6d37934717"
Super-Scaffold_100008	RepeatMasker	DNA	14366259	14366462	1329	+	.	ID="dna4-2_ap";Tend="823";Tstart="589";shortTE="F";uid="b9f873ad-d1fe-4ba0-be36-fe010eae4605"
Super-Scaffold_100008	RepeatMasker	LINE/I-Jockey	1471210	1471450	577	+	.	ID="TART_DV";Tend="7176";Tstart="6957";shortTE="F";uid="4353496f-8ee7-4d07-aed5-5134e95c4255"
Super-Scaffold_100008	RepeatMasker	DNA/Ginger-1	7725415	7727124	14228	+	.	ID="RND-6_FAMILY-8078";Tend="1980";Tstart="260";shortTE="F";uid="3e291e2c-daa5-49a1-9b94-f959cb2f4ec2"
Super-Scaffold_100008	RepeatMasker	DNA	8730358	8730599	1096	+	.	ID="DNA4-3_AP";Tend="401";Tstart="146";shortTE="F";uid="60a9cb69-0cb2-44cb-b2c9-7e86de56245a"
Super-Scaffold_100008	RepeatMasker	DNA/hAT-Tag1	10476656	10476996	577	+	.	ID="RND-6_FAMILY-1989";Tend="2113";Tstart="1801";shortTE="F";uid="ed725cd8-e270-4985-861a-8a1a5b339046"
Super-Scaffold_100008	RepeatMasker	DNA/MULE-MuDR	10729122	10729223	694	+	.	ID="RND-1_FAMILY-1";Tend="1025";Tstart="482";shortTE="F";uid="426ee43b-b8e2-4415-bf52-f429c3386995"
Super-Scaffold_100008	RepeatMasker	DNA	10407450	10407644	1084	+	.	ID="dna-ttaa-1_ap";Tend="422";Tstart="243";shortTE="F";uid="dde47fcc-5f4d-4196-9fef-a19a1913ad0f"
Super-Scaffold_100008	RepeatMasker	DNA/MULE-MuDR	10035689	10035806	475	+	.	ID="MUDR8X_AP";Tend="1928";Tstart="1815";shortTE="F";uid="87854e8e-9ad6-48d6-a566-b1922c93a2e6"
Super-Scaffold_100008	RepeatMasker	DNA/MULE-MuDR	9064487	9065392	1656	+	.	ID="RND-6_FAMILY-6163";Tend="1010";Tstart="113";shortTE="F";uid="1af5efe5-5630-4642-9613-631799102406"
Super-Scaffold_100008	RepeatMasker	DNA	12775389	12775764	732	+	.	ID="DNA4-3_AP";Tend="377";Tstart="1";shortTE="F";uid="dc86d4d0-3fd0-48e6-8f3b-09ad0e23ff9c"
Super-Scaffold_100008	RepeatMasker	RC/Helitron	9844730	9844886	506	+	.	ID="RND-5_FAMILY-5971";Tend="1120";Tstart="958";shortTE="F";uid="f7cd6ece-5494-4b81-adb4-b6bf9e6a574f"
Super-Scaffold_100008	RepeatMasker	LINE/I-Jockey	1509781	1509940	462	+	.	ID="RND-6_FAMILY-1263";Tend="4872";Tstart="4731";shortTE="F";uid="de909c6a-9926-40da-b580-429b645a22c2"
Super-Scaffold_100008	RepeatMasker	DNA/TcMar-m44	4055665	4055785	470	+	.	ID="dnax-3b_ap";Tend="138";Tstart="27";shortTE="F";uid="2931f6d3-e456-4462-bcd8-3a1c3e9e7b52"
Super-Scaffold_100008	RepeatMasker	Unknown	5645714	5645905	421	+	.	ID="RND-6_FAMILY-13603";Tend="1336";Tstart="1179";shortTE="F";uid="ba63e68f-1967-4b50-9a75-a82f8fd9f014"
Super-Scaffold_100008	RepeatMasker	DNA/hAT-Charlie	10449849	10450471	1360	+	.	ID="RND-6_FAMILY-321";Tend="1616";Tstart="953";shortTE="F";uid="ceb12b64-cb08-4a15-bdfa-ce7cd3f4cbd1"
Super-Scaffold_100008	RepeatMasker	RC/Helitron	12867110	12867342	559	+	.	ID="RND-5_FAMILY-1249";Tend="1506";Tstart="1300";shortTE="F";uid="31a83cbf-64de-43fe-98b1-65699097f3c8"
Super-Scaffold_100008	RepeatMasker	Unknown	10655167	10655466	1197	+	.	ID="RND-5_FAMILY-4034";Tend="1148";Tstart="848";shortTE="F";uid="61ba07ea-dd7b-42ac-ac68-8b2717d49860"
Super-Scaffold_100008	RepeatMasker	DNA	6638932	6639523	2331	+	.	ID="DNA4-2_AP";Tend="581";Tstart="2";shortTE="F";uid="cf2e5c29-06c6-48cc-9c73-38b16190736f"
Super-Scaffold_100008	RepeatMasker	Unknown	6589255	6590276	755	+	.	ID="RND-6_FAMILY-8622";TEgroup="ctg_11%7CRND-6_FAMILY-8622%7C1";Tend="1664";Tstart="1";shortTE="F";uid="53511db1-d38b-4c57-8b2f-79f663855c65"
Super-Scaffold_100008	RepeatMasker	DNA	13685664	13685957	633	+	.	ID="DNA4-3_AP";Tend="294";Tstart="1";shortTE="F";uid="33f9dbe5-98d4-4e3e-9158-1346a1e7de08"
Super-Scaffold_100008	RepeatMasker	DNA	3097875	3097992	693	+	.	ID="DNA3-3_AP";Tend="169";Tstart="51";shortTE="F";uid="9ae3c456-f6fd-4fa9-8ddf-c2b13e56b513"
Super-Scaffold_100008	RepeatMasker	LTR/Copia	12802440	12802712	496	+	.	ID="RND-6_FAMILY-2375";Tend="3340";Tstart="3068";shortTE="F";uid="be90f2a0-2065-4574-b2fa-61f08c74c6e1"
Super-Scaffold_100008	RepeatMasker	DNA	597428	597862	883	+	.	ID="DNA4-2_AP";Tend="392";Tstart="1";shortTE="F";uid="f74fc599-65db-46a8-9fb2-2f2d717e8900"
Super-Scaffold_100008	RepeatMasker	DNA	370958	371269	1110	+	.	ID="rnd-6_family-6998";Tend="602";Tstart="316";shortTE="F";uid="d72c76ef-a829-4d1a-84d8-2ffb1964ec21"
Super-Scaffold_100008	RepeatMasker	Unknown	5923357	5923811	1061	+	.	ID="RND-4_FAMILY-1804";Tend="966";Tstart="538";shortTE="F";uid="fcb3e110-c4d3-4645-a7d2-47fd32a37149"
Super-Scaffold_100008	RepeatMasker	Retroposon?	3606361	3606606	872	+	.	ID="RND-6_FAMILY-2591";Tend="1249";Tstart="1015";shortTE="F";uid="925edfe4-2508-4aa5-bb35-4316b3b37257"
Super-Scaffold_100008	RepeatMasker	DNA/MULE-MuDR	6612147	6612278	417	+	.	ID="RND-6_FAMILY-4362";Tend="3280";Tstart="3157";shortTE="F";uid="324da4f3-f5c6-4fde-8b93-747a6713ba26"
Super-Scaffold_100008	RepeatMasker	DNA/MULE-NOF	3589997	3591175	4886	+	.	ID="RND-1_FAMILY-281";TEgroup="ctg_11%7CRND-1_FAMILY-281%7C1";Tend="1077";Tstart="458";shortTE="F";uid="e416d16e-028d-4ddf-8e97-655fc83e2315"
Super-Scaffold_100008	RepeatMasker	DNA/Kolobok-E	963382	963571	448	+	.	ID="RND-5_FAMILY-1780";TEgroup="ctg_11%7CRND-5_FAMILY-1780%7C1";Tend="3297";Tstart="3102";shortTE="T";uid="389e7013-98d7-4892-987d-d17f9f923bec"
Super-Scaffold_100008	RepeatMasker	Unknown	11418269	11418509	706	+	.	ID="RND-5_FAMILY-509";Tend="961";Tstart="711";shortTE="F";uid="19770b89-417e-4f3c-b815-e1b2d1589290"
Super-Scaffold_100008	RepeatMasker	DNA/hAT-hAT19	12511821	12513235	1626	+	.	ID="RND-6_FAMILY-5410";Tend="1819";Tstart="390";shortTE="F";uid="4ce6d421-c00c-4d06-b5bd-3a21fe5d9437"
Super-Scaffold_100008	RepeatMasker	Unknown	11745730	11747675	12606	+	.	ID="RND-6_FAMILY-103";Tend="1807";Tstart="1";shortTE="F";uid="b37d68ad-da86-4e9b-b2b4-fc5fb68c95b5"
Super-Scaffold_100008	RepeatMasker	DNA/hAT	11226965	11227103	476	+	.	ID="RND-6_FAMILY-5358";Tend="923";Tstart="786";shortTE="F";uid="48154c53-361e-4be2-bc1f-e94a1597f228"
Super-Scaffold_100008	RepeatMasker	DNA	13851830	13852161	1815	+	.	ID="TTAA3_AP";Tend="342";Tstart="6";shortTE="F";uid="e7de6f61-4beb-4365-93ef-94a88a69b498"
Super-Scaffold_100008	RepeatMasker	Retroposon?	4623229	4624107	2584	+	.	ID="SINE2-1_AP";Tend="1463";Tstart="631";shortTE="F";uid="cbfe170b-7bf6-4096-b700-47ffbbc34ece"
Super-Scaffold_100008	RepeatMasker	DNA/hAT-Charlie	13250504	13250837	1138	+	.	ID="RND-4_FAMILY-2260";Tend="1221";Tstart="892";shortTE="F";uid="41174996-4ad2-445e-8ba2-070028f352b4"
Super-Scaffold_100008	RepeatMasker	DNA/hAT	9985049	9985205	1230	+	.	ID="RND-5_FAMILY-901";Tend="1480";Tstart="1326";shortTE="F";uid="7b5037e4-2092-4800-a71b-209f555b6d47"
Super-Scaffold_100008	RepeatMasker	DNA/hAT	10351025	10351484	3512	+	.	ID="RND-1_FAMILY-412";Tend="629";Tstart="168";shortTE="F";uid="a0c31613-585b-4ac8-83f1-1e70b734b3a8"
Super-Scaffold_100008	RepeatMasker	LTR/Gypsy	8868175	8869197	5997	+	.	ID="RND-6_FAMILY-9949";Tend="5217";Tstart="4216";shortTE="F";uid="4ac24e6a-af64-40e7-b5d0-02c4b0f05384"
Super-Scaffold_100008	RepeatMasker	DNA	14213396	14213644	1043	+	.	ID="dna4-2_ap";Tend="769";Tstart="532";shortTE="F";uid="54e51cff-75fc-4d73-8420-2c5f2a925cc1"
Super-Scaffold_100008	RepeatMasker	DNA	12495348	12495772	2306	+	.	ID="TTAA3_AP";Tend="429";Tstart="1";shortTE="F";uid="816f2f84-ec21-4a2a-ad0b-a319ac7f0474"
Super-Scaffold_100008	RepeatMasker	DNA	4939526	4939750	1443	+	.	ID="DNAX-10_AP";Tend="222";Tstart="1";shortTE="F";uid="f134231f-2e93-413b-a15c-762c3eb6d0fd"
Super-Scaffold_100008	RepeatMasker	DNA/Kolobok-E	3764871	3764975	455	+	.	ID="RND-6_FAMILY-1812";Tend="4760";Tstart="4659";shortTE="F";uid="3e4e8fe2-ac62-4f19-a09b-807c7d4812ef"
Super-Scaffold_100008	RepeatMasker	Unknown	11070109	11070328	1447	+	.	ID="RND-1_FAMILY-17";Tend="1197";Tstart="961";shortTE="F";uid="48c14825-3014-4ef2-8c15-db5bd0a8b860"
Super-Scaffold_100008	RepeatMasker	DNA/Ginger-1	455404	455894	2507	+	.	ID="RND-6_FAMILY-1352";Tend="1867";Tstart="1373";shortTE="F";uid="e7d34a7f-bf71-450b-9ca4-f33f322bf05d"
Super-Scaffold_100008	RepeatMasker	DNA/hAT-Ac	8717597	8717729	617	+	.	ID="dna8-91_ap";Tend="671";Tstart="543";shortTE="F";uid="f7aada81-2f19-4171-94a7-be4fcf2add03"
Super-Scaffold_100008	RepeatMasker	Retroposon?	10084381	10084626	890	+	.	ID="RND-6_FAMILY-6579";Tend="950";Tstart="709";shortTE="F";uid="3b742b14-1fe7-40b5-9544-bcc93d6a4bea"
Super-Scaffold_100008	RepeatMasker	DNA/hAT-hAT19	11818499	11818673	431	+	.	ID="RND-6_FAMILY-6598";Tend="1286";Tstart="1119";shortTE="F";uid="8456d79d-7a6a-46e6-a60b-522385656f78"
Super-Scaffold_100008	RepeatMasker	Retroposon?	5033223	5033923	761	+	.	ID="RND-5_FAMILY-2063";Tend="2681";Tstart="2426";shortTE="F";uid="cf64c9d8-dd3e-4782-8cf3-b60c0aa32775"
Super-Scaffold_100008	RepeatMasker	DNA	9013178	9013349	562	+	.	ID="DNA4-1_AP";Tend="823";Tstart="643";shortTE="F";uid="b40df94c-9f19-4659-ac05-1d09e7a6bd0a"
Super-Scaffold_100008	RepeatMasker	Unknown	3317427	3317548	537	+	.	ID="RND-6_FAMILY-12225";Tend="1684";Tstart="1563";shortTE="F";uid="126a8577-51f8-421b-bde8-26668600a9d9"
Super-Scaffold_100008	RepeatMasker	Unknown	13012956	13013171	1451	+	.	ID="RND-1_FAMILY-17";Tend="1191";Tstart="979";shortTE="F";uid="4cbf4ed4-2f96-4ad5-b3b6-5e44fa38bfdb"
Super-Scaffold_100008	RepeatMasker	Unknown	10185024	10186025	6815	+	.	ID="RND-6_FAMILY-2562";Tend="1800";Tstart="785";shortTE="F";uid="0cb26ff2-a156-48dd-bd64-cc587d352b31"
Super-Scaffold_100008	RepeatMasker	DNA/TcMar-Mariner	10786524	10786655	433	+	.	ID="MARINER-N13_HSAL";Tend="496";Tstart="362";shortTE="F";uid="9b453abd-f3ff-42f0-9327-d1733c29f299"
Super-Scaffold_100008	RepeatMasker	LINE/I-Jockey	3072523	3072695	898	+	.	ID="RND-1_FAMILY-97";Tend="6052";Tstart="5886";shortTE="F";uid="59d8a931-6594-4462-bf41-c052148dd891"
Super-Scaffold_100008	RepeatMasker	DNA/MULE-MuDR	4254810	4255670	6878	+	.	ID="RND-1_FAMILY-100";Tend="1846";Tstart="950";shortTE="F";uid="7f9f045c-20c1-4259-9933-580cf958297a"
Super-Scaffold_100008	RepeatMasker	Unknown	10469874	10470056	920	+	.	ID="RND-6_FAMILY-15738";Tend="450";Tstart="266";shortTE="F";uid="d035cdf5-83e9-4ca3-a2a1-855d3b36d571"
Super-Scaffold_100008	RepeatMasker	DNA	9098832	9099555	701	+	.	ID="DNA4-2_AP";Tend="769";Tstart="1";shortTE="F";uid="f439d131-f369-4017-8773-dd4070cbf42a"
Super-Scaffold_100008	RepeatMasker	DNA/MULE-NOF	9613141	9614308	9158	+	.	ID="RND-1_FAMILY-395";Tend="4095";Tstart="2941";shortTE="F";uid="0e251b73-6657-41ba-99d4-ddb0ff5cce3d"
```
