## Supplementary material for "Transposon accumulation at xenobiotic gene family loci: a comparative genomic analysis in aphids": Sup_File_S2: dysaphisPlantaginea.filteredRepeats.gff (part 8 of 31)

```
Super-Scaffold_100008	RepeatMasker	DNA	12959284	12959511	875	+	.	ID="DNAX-10_AP";Tend="224";Tstart="3";shortTE="F";uid="a8e602f3-24f2-4982-a4b7-0cb51b4a2b14"
Super-Scaffold_100008	RepeatMasker	DNA	9157337	9157555	972	+	.	ID="dna4-2_ap";Tend="219";Tstart="1";shortTE="F";uid="d795a97d-8b7f-480a-b830-80db3b7e77cb"
Super-Scaffold_100008	RepeatMasker	DNA/hAT-hAT19	8817530	8817671	834	+	.	ID="DNA8-74_AP";Tend="902";Tstart="733";shortTE="F";uid="99925b78-2a5f-4774-bb91-da71a26cf821"
Super-Scaffold_100008	RepeatMasker	Unknown	1626220	1626358	942	+	.	ID="RND-6_FAMILY-40050";Tend="1170";Tstart="1036";shortTE="F";uid="185cc05c-41ec-4012-9ac8-66a24fb865b2"
Super-Scaffold_100008	RepeatMasker	DNA/MULE-MuDR	11255559	11256196	1898	+	.	ID="rnd-6_family-20727";Tend="2380";Tstart="1636";shortTE="F";uid="70f32a55-5712-4e99-b532-e94d12e2098f"
Super-Scaffold_100008	RepeatMasker	DNA/MULE-MuDR	10566641	10567657	1382	+	.	ID="RND-1_FAMILY-63";Tend="2654";Tstart="1642";shortTE="F";uid="2c15acf3-f54b-425b-956d-3a8fcf6023cb"
Super-Scaffold_100008	RepeatMasker	DNA/hAT	14264066	14264334	897	+	.	ID="DNA8-109_AP";Tend="674";Tstart="402";shortTE="F";uid="ba6f610c-f0c2-4125-b5a1-ef55a3597c08"
Super-Scaffold_100008	RepeatMasker	DNA/Ginger-1	307526	308210	1314	+	.	ID="RND-6_FAMILY-1352";Tend="1378";Tstart="744";shortTE="F";uid="844d5e44-587b-49ef-9901-fe8b92cd4595"
Super-Scaffold_100008	RepeatMasker	DNA/hAT-Tip100	13833452	13833574	449	+	.	ID="dna8-100_ap";Tend="167";Tstart="45";shortTE="F";uid="84970e47-4867-4fe9-bf45-7b43849abf59"
Super-Scaffold_100008	RepeatMasker	DNA	5268300	5268462	492	+	.	ID="dna4-2_ap";Tend="582";Tstart="367";shortTE="F";uid="7577341f-27da-4106-bed1-8b04431a8717"
Super-Scaffold_100008	RepeatMasker	DNA	9895217	9895485	656	+	.	ID="dna4-2_ap";TEgroup="ctg_11%7Cdna4-2_ap%7C2";Tend="769";Tstart="1";shortTE="F";uid="df719f14-bbf5-4276-b365-b74e0525be1b"
Super-Scaffold_100008	RepeatMasker	LINE/CR1	12142182	12142643	470	+	.	ID="RND-6_FAMILY-23279";Tend="4476";Tstart="3998";shortTE="F";uid="ecc29e70-3309-485b-b013-444244e82801"
Super-Scaffold_100008	RepeatMasker	DNA/Ginger-1	14440688	14440804	479	+	.	ID="RND-6_FAMILY-1352";Tend="916";Tstart="796";shortTE="F";uid="c94ac701-e5aa-4e2a-a63c-0e1315182bcb"
Super-Scaffold_100008	RepeatMasker	DNA	8080033	8080285	1172	+	.	ID="TTAA3B_AP";Tend="436";Tstart="208";shortTE="F";uid="062ccdaf-4713-4ed1-95c6-fa52db1a1d5a"
Super-Scaffold_100008	RepeatMasker	DNA/Ginger-1	1125817	1127000	8297	+	.	ID="RND-6_FAMILY-1837";Tend="2159";Tstart="948";shortTE="F";uid="1b880525-8080-441c-9fb3-15cc5dbbb6c2"
Super-Scaffold_100008	RepeatMasker	DNA/hAT	6353823	6353933	640	+	.	ID="DNA8-37_AP";Tend="404";Tstart="291";shortTE="F";uid="2daac6d0-2c57-4244-a095-9eac3a3bda5c"
Super-Scaffold_100008	RepeatMasker	DNA/hAT	2455372	2455663	1956	+	.	ID="RND-6_FAMILY-38121";Tend="1205";Tstart="931";shortTE="F";uid="b0525e4b-b486-41c4-866e-31ad4099f585"
Super-Scaffold_100008	RepeatMasker	Unknown	2089832	2090170	1628	+	.	ID="RND-6_FAMILY-2829";Tend="1249";Tstart="936";shortTE="F";uid="5cbfd3c2-4d55-4857-8133-e47b860ffbb3"
Super-Scaffold_100008	RepeatMasker	DNA/MULE-MuDR	8609642	8609795	437	+	.	ID="RND-6_FAMILY-16883";Tend="1154";Tstart="1006";shortTE="F";uid="737bd772-b2ad-4168-a007-4e35228021cf"
Super-Scaffold_100008	RepeatMasker	DNA/hAT	8089888	8089993	403	+	.	ID="RND-6_FAMILY-5280";Tend="4925";Tstart="4822";shortTE="F";uid="dcee4570-040c-4820-af21-2838f068b400"
Super-Scaffold_100008	RepeatMasker	DNA/hAT-hAT19	12908063	12908294	613	+	.	ID="HAT-N13_AP";Tend="252";Tstart="1";shortTE="F";uid="6dbdd573-c697-461b-8dfe-73abff3bb2ef"
Super-Scaffold_100008	RepeatMasker	Unknown	8982051	8982811	4174	+	.	ID="RND-1_FAMILY-51";Tend="1382";Tstart="565";shortTE="F";uid="a6df44e8-d1d1-4800-b830-351584d6190d"
Super-Scaffold_100008	RepeatMasker	DNA/MULE-MuDR	5625201	5626493	2847	+	.	ID="RND-5_FAMILY-3965";TEgroup="ctg_11%7CRND-5_FAMILY-3965%7C1";Tend="2515";Tstart="471";shortTE="F";uid="cde5f748-2bbd-4a89-8de8-611d47bc85f8"
Super-Scaffold_100008	RepeatMasker	Unknown	3304580	3304752	922	+	.	ID="RND-4_FAMILY-1804";Tend="1372";Tstart="1198";shortTE="F";uid="f7a5b2b7-2fb7-4e87-89ed-e4ed2af88f24"
Super-Scaffold_100008	RepeatMasker	RC/Helitron	3410014	3410145	764	+	.	ID="RND-6_FAMILY-4755";Tend="835";Tstart="704";shortTE="F";uid="ca6ea1d0-7acd-4ca3-befc-9cad02d21ea3"
Super-Scaffold_100008	RepeatMasker	Unknown	4710996	4711196	870	+	.	ID="RND-4_FAMILY-1804";Tend="1384";Tstart="1190";shortTE="F";uid="04955bff-0456-456d-8f4e-03073d185e15"
Super-Scaffold_100008	RepeatMasker	LINE/CR1	8863530	8865264	3112	+	.	ID="RND-6_FAMILY-165";Tend="2758";Tstart="1021";shortTE="F";uid="060a1d03-a0fe-4654-8e67-65d0739091bf"
Super-Scaffold_100008	RepeatMasker	DNA	14195119	14195766	1375	+	.	ID="RND-5_FAMILY-5541";Tend="1389";Tstart="689";shortTE="F";uid="fb26ce99-398f-4788-b361-39506ed903e9"
Super-Scaffold_100008	RepeatMasker	DNA/Ginger-1	9337516	9337819	810	+	.	ID="RND-6_FAMILY-6948";Tend="1271";Tstart="976";shortTE="F";uid="d5a54135-d442-4675-8b9a-d4a69a74e346"
Super-Scaffold_100008	RepeatMasker	DNA	6879085	6879496	1713	+	.	ID="TTAA3_AP";Tend="429";Tstart="42";shortTE="F";uid="003ca97d-f666-4c74-832e-ee97d7013d56"
Super-Scaffold_100008	RepeatMasker	DNA/hAT-Tip100	1203468	1203652	400	+	.	ID="RND-6_FAMILY-1696";Tend="2795";Tstart="2597";shortTE="F";uid="b3115668-48c4-41f2-9b87-68324db653dd"
Super-Scaffold_100008	RepeatMasker	Unknown	1132208	1132523	2628	+	.	ID="RND-6_FAMILY-16250";Tend="1254";Tstart="939";shortTE="F";uid="96892397-bbd9-472f-921c-243920fc60e4"
Super-Scaffold_100008	RepeatMasker	DNA/MULE-MuDR	7408629	7408977	961	+	.	ID="RND-6_FAMILY-1428";Tend="580";Tstart="266";shortTE="F";uid="49532256-44db-4b39-a8bd-8ad05fc0007c"
Super-Scaffold_100008	RepeatMasker	DNA/hAT-hAT19	9948113	9948310	812	+	.	ID="HAT-N4_AP";Tend="204";Tstart="3";shortTE="F";uid="ffcb7edf-e72b-4f68-a101-ac4b2062e821"
Super-Scaffold_100008	RepeatMasker	DNA/hAT-Tip100	594802	595092	1819	+	.	ID="rnd-5_family-1792";Tend="1221";Tstart="960";shortTE="F";uid="d083fb52-7468-4ebd-ad7f-c5bcd6ef5ee5"
Super-Scaffold_100008	RepeatMasker	Unknown	4347672	4347879	595	+	.	ID="RND-1_FAMILY-17";Tend="1206";Tstart="974";shortTE="F";uid="baaa25ed-4d29-406f-ab4b-518de1077b3e"
Super-Scaffold_100008	RepeatMasker	DNA/hAT-Tip100	10563727	10564974	4954	+	.	ID="RND-6_FAMILY-1466";Tend="1587";Tstart="1";shortTE="F";uid="355f5bdf-408c-44c1-b409-06710bef233b"
Super-Scaffold_100008	RepeatMasker	DNA/P	8159883	8161077	1487	+	.	ID="RND-6_FAMILY-11509";Tend="2551";Tstart="1370";shortTE="F";uid="e9673fe9-5fbd-4b57-b087-bb1f888a7095"
Super-Scaffold_100008	RepeatMasker	DNA	3256572	3256773	465	+	.	ID="DNA-TTAA-1_AP";Tend="422";Tstart="201";shortTE="F";uid="c7b82a88-889f-4884-b7d5-0ebbb1a42124"
Super-Scaffold_100008	RepeatMasker	DNA/MULE-MuDR	10553977	10554116	417	+	.	ID="RND-6_FAMILY-832";Tend="1498";Tstart="1359";shortTE="F";uid="4eade256-6e1a-4bd8-a84a-ac98b9b6f76b"
Super-Scaffold_100008	RepeatMasker	RC/Helitron	9421309	9421648	1846	+	.	ID="RND-5_FAMILY-5971";Tend="1275";Tstart="938";shortTE="F";uid="e36ea97b-aac6-4538-9d1f-d5d9556643b0"
Super-Scaffold_100008	RepeatMasker	DNA/Sola	12701816	12702811	3594	+	.	ID="SOLA1-4_AP";Tend="3041";Tstart="1989";shortTE="F";uid="84bd0bec-562a-493d-9544-e82d57b0cb1a"
Super-Scaffold_100008	RepeatMasker	DNA	5617215	5617358	421	+	.	ID="RND-6_FAMILY-2125";Tend="5557";Tstart="5420";shortTE="F";uid="5bb76a92-ffa8-4a08-9d7a-b9de5b198727"
Super-Scaffold_100008	RepeatMasker	LTR/Gypsy	12149124	12149625	530	+	.	ID="RND-6_FAMILY-18113";Tend="1292";Tstart="794";shortTE="F";uid="4a0891eb-2203-4ef8-b762-267831782e44"
Super-Scaffold_100008	RepeatMasker	DNA	3605089	3605511	940	+	.	ID="DNA4-1_AP";TEgroup="ctg_11%7CDNA4-1_AP%7C1";Tend="823";Tstart="1";shortTE="F";uid="7a172815-38e7-4b28-a02e-72f22279f628"
Super-Scaffold_100008	RepeatMasker	Unknown	12163656	12164382	4022	+	.	ID="RND-5_FAMILY-1101";Tend="1843";Tstart="1172";shortTE="F";uid="64d9db27-da99-42b3-b855-3f7f87e843e2"
Super-Scaffold_100008	RepeatMasker	RC/Helitron	5622469	5622890	1413	+	.	ID="RND-1_FAMILY-138";Tend="1697";Tstart="1279";shortTE="F";uid="c4459df5-8087-44f7-b7bf-b905965f4884"
Super-Scaffold_100008	RepeatMasker	Unknown	8941233	8941341	411	+	.	ID="RND-6_FAMILY-9851";Tend="1860";Tstart="1754";shortTE="F";uid="73cb13ed-c704-4184-b673-65edbd938650"
Super-Scaffold_100008	RepeatMasker	Unknown	10701208	10701334	643	+	.	ID="RND-6_FAMILY-693";Tend="593";Tstart="467";shortTE="F";uid="900e0d10-c8db-4a3f-9e38-6e43d5c33f5d"
Super-Scaffold_100008	RepeatMasker	DNA/Ginger-1	2074729	2075341	1633	+	.	ID="rnd-6_family-15982";Tend="2210";Tstart="1539";shortTE="F";uid="6c279f83-cab4-4934-b976-47ca473d3866"
Super-Scaffold_100008	RepeatMasker	DNA	11703937	11704100	917	+	.	ID="DNA-TTAA-1_AP";Tend="151";Tstart="1";shortTE="F";uid="2d9e3226-7559-4d00-9c6b-c011414d9982"
Super-Scaffold_100008	RepeatMasker	DNA/TcMar-m44	14682937	14683074	480	+	.	ID="dnax-3b_ap";Tend="138";Tstart="1";shortTE="F";uid="a7a35984-5c1a-4189-b501-841e471d24f8"
Super-Scaffold_100008	RepeatMasker	DNA/Kolobok-E	2440125	2440246	490	+	.	ID="RND-6_FAMILY-5666";Tend="1087";Tstart="964";shortTE="F";uid="9d44675e-4e42-4481-8ebe-c12022fcb3a8"
Super-Scaffold_100008	RepeatMasker	DNA/hAT-Charlie	9394996	9395110	761	+	.	ID="RND-6_FAMILY-36684";Tend="1065";Tstart="953";shortTE="F";uid="d03319df-1310-4765-85d0-126c373ff7e2"
Super-Scaffold_100008	RepeatMasker	DNA/hAT-Blackjack	437140	437811	3977	+	.	ID="RND-1_FAMILY-187";Tend="1690";Tstart="974";shortTE="F";uid="523606e9-a26e-4a33-b7b0-d52e797794cd"
Super-Scaffold_100008	RepeatMasker	Unknown	9137513	9138077	2766	+	.	ID="RND-1_FAMILY-172";Tend="1635";Tstart="948";shortTE="F";uid="d9856d36-3105-4112-b47b-c7ce4fb22550"
Super-Scaffold_100008	RepeatMasker	DNA/Kolobok-T2	4290029	4290230	551	+	.	ID="REP-4_PBA";Tend="662";Tstart="471";shortTE="F";uid="eeb7f68a-f8c0-404d-a15c-331f39666d58"
Super-Scaffold_100008	RepeatMasker	DNA/TcMar-m44	3185743	3185987	958	+	.	ID="RND-1_FAMILY-329";Tend="1672";Tstart="1422";shortTE="F";uid="2b652977-e0c6-49fc-b1eb-bd99ea340609"
Super-Scaffold_100008	RepeatMasker	DNA/PIF-Harbinger	10589562	10589801	715	+	.	ID="rnd-1_family-521";Tend="2237";Tstart="1505";shortTE="F";uid="fbbb3a4d-bc19-4f5a-bb98-1e8ba0d84e26"
Super-Scaffold_100008	RepeatMasker	DNA	6449508	6449721	663	+	.	ID="TTAA18_AP";Tend="556";Tstart="302";shortTE="F";uid="48aa2f28-5c87-4599-9391-d4403a4b2af8"
Super-Scaffold_100008	RepeatMasker	DNA/hAT-Charlie	2901403	2901822	3255	+	.	ID="RND-6_FAMILY-24056";Tend="1973";Tstart="1556";shortTE="F";uid="672e3c49-83a9-4107-9538-a8e1eea09c66"
Super-Scaffold_100008	RepeatMasker	Unknown	12132195	12132415	1178	+	.	ID="RND-4_FAMILY-1804";Tend="1372";Tstart="1180";shortTE="F";uid="251e3f9a-a967-4aa0-b3d7-b8a15374e2c9"
Super-Scaffold_100008	RepeatMasker	LINE/L2	12266298	12266701	1334	+	.	ID="RND-6_FAMILY-3082";Tend="1283";Tstart="892";shortTE="F";uid="d2848de6-1bef-46b6-a70e-cabbbf74971c"
Super-Scaffold_100008	RepeatMasker	DNA	8416689	8416852	1001	+	.	ID="RND-5_FAMILY-3352";Tend="1412";Tstart="1250";shortTE="F";uid="9457ab03-fe4e-48a6-97fa-e9330c0cd21d"
Super-Scaffold_100008	RepeatMasker	DNA/MULE-MuDR	3242454	3242580	405	+	.	ID="RND-6_FAMILY-4916";Tend="792";Tstart="668";shortTE="F";uid="712b54ec-b98f-4c83-b7ca-0cc3e6ea3c3a"
Super-Scaffold_100008	RepeatMasker	DNA/MULE-NOF	5200498	5200788	2321	+	.	ID="RND-6_FAMILY-9551";Tend="1492";Tstart="1207";shortTE="F";uid="9c23ec85-6a92-4ea0-bfc1-88ada6bd64be"
Super-Scaffold_100008	RepeatMasker	DNA/Kolobok-E	1215877	1216008	476	+	.	ID="RND-4_FAMILY-2210";Tend="1355";Tstart="1210";shortTE="F";uid="c6b80bbc-e082-4b0e-93ff-e177f785dbb5"
Super-Scaffold_100008	RepeatMasker	LTR/Copia	5669345	5669855	2462	+	.	ID="RND-1_FAMILY-130";Tend="1341";Tstart="778";shortTE="F";uid="3e7ef978-186a-40a5-9883-2d206a963b66"
Super-Scaffold_100008	RepeatMasker	DNA	11248117	11248244	839	+	.	ID="TTAA2C_AP";Tend="422";Tstart="295";shortTE="F";uid="56da32e2-4a2a-4ac6-937c-8367a41e532d"
Super-Scaffold_100008	RepeatMasker	Unknown	9858256	9858686	1782	+	.	ID="RND-5_FAMILY-1786";Tend="1423";Tstart="977";shortTE="F";uid="97bbc08a-5a31-41b4-95c4-f0f50254bf77"
Super-Scaffold_100008	RepeatMasker	DNA/Kolobok-E	14413753	14414055	444	+	.	ID="RND-6_FAMILY-1804";Tend="2742";Tstart="2407";shortTE="F";uid="912c3e2a-368b-4404-8a6f-bc063e37751f"
Super-Scaffold_100008	RepeatMasker	Unknown	11035567	11035797	1319	+	.	ID="RND-1_FAMILY-17";Tend="1203";Tstart="960";shortTE="F";uid="8d4b315e-6bb2-4adf-b163-ef5e74ddd78a"
Super-Scaffold_100008	RepeatMasker	DNA/Kolobok-E	7231447	7231621	544	+	.	ID="RND-6_FAMILY-10295";Tend="1196";Tstart="995";shortTE="F";uid="fe51c8fb-005d-453c-a076-3a036f0cf1e0"
Super-Scaffold_100008	RepeatMasker	DNA/hAT	8416012	8416136	593	+	.	ID="RND-6_FAMILY-3415";Tend="1140";Tstart="991";shortTE="F";uid="bf4db2c2-15a8-4876-95b7-4c6febeccc0f"
Super-Scaffold_100008	RepeatMasker	DNA	9886154	9886725	1583	+	.	ID="DNA4-2_AP";TEgroup="ctg_11%7CDNA4-2_AP%7C3";Tend="766";Tstart="28";shortTE="F";uid="1f62a23c-0a45-4a60-ae14-e8777d0cd411"
Super-Scaffold_100008	RepeatMasker	Unknown	7292610	7292868	603	+	.	ID="RND-5_FAMILY-509";Tend="2367";Tstart="2089";shortTE="F";uid="f0b64065-e64f-469a-8a3d-f22ff0ccdff5"
Super-Scaffold_100008	RepeatMasker	DNA/Kolobok-E	1544125	1544520	675	+	.	ID="RND-6_FAMILY-46695";Tend="1817";Tstart="1392";shortTE="F";uid="c4e801f6-3274-4299-8e84-016c58a08318"
Super-Scaffold_100008	RepeatMasker	DNA/hAT	1520409	1520839	2502	+	.	ID="RND-6_FAMILY-6215";Tend="1617";Tstart="1138";shortTE="F";uid="e3502076-5dc4-43e2-bcf9-40f6208a092c"
Super-Scaffold_100008	RepeatMasker	Unknown	1926968	1927345	934	+	.	ID="RND-6_FAMILY-24571";Tend="1046";Tstart="670";shortTE="F";uid="27982e9b-8ec9-4838-9530-0034b5201f74"
Super-Scaffold_100008	RepeatMasker	DNA/hAT	14252547	14252679	422	+	.	ID="DNA8-109_AP";Tend="132";Tstart="1";shortTE="F";uid="92003216-290e-4354-bb5d-1eea992ebcf0"
Super-Scaffold_100008	RepeatMasker	Unknown	8262178	8263253	4423	+	.	ID="RND-1_FAMILY-7";TEgroup="ctg_11%7CRND-1_FAMILY-7%7C4";Tend="1926";Tstart="1354";shortTE="F";uid="ee9a5201-c680-4b17-9f21-5a2974dd13b4"
Super-Scaffold_100008	RepeatMasker	DNA/Ginger-1	5599390	5599495	437	+	.	ID="RND-5_FAMILY-110";Tend="507";Tstart="403";shortTE="F";uid="18fa4b59-6172-4a8c-9659-664b31065dd4"
Super-Scaffold_100008	RepeatMasker	DNA/hAT-Tip100	7091206	7091410	414	+	.	ID="RND-6_FAMILY-13862";Tend="1031";Tstart="828";shortTE="F";uid="b25b8aac-9e67-43b2-8ec4-02af9f3208d9"
Super-Scaffold_100008	RepeatMasker	DNA/MULE-MuDR	3740323	3741843	6901	+	.	ID="RND-1_FAMILY-465";Tend="1724";Tstart="240";shortTE="F";uid="ffe659bb-2a0d-47f6-a407-00e09ac012e2"
Super-Scaffold_100008	RepeatMasker	LTR/Pao	10484747	10488071	2553	+	.	ID="BEL1-I_AP";TEgroup="ctg_11%7CBEL1-I_AP%7C1";Tend="5764";Tstart="588";shortTE="F";uid="3b19cd6a-ead3-492c-8c20-67acc8d30465"
Super-Scaffold_100008	RepeatMasker	Unknown	6082101	6082263	935	+	.	ID="RND-6_FAMILY-4149";Tend="266";Tstart="108";shortTE="F";uid="56e39915-4ff3-4f34-933b-a4c9fcd61f05"
Super-Scaffold_100008	RepeatMasker	Unknown	9002739	9003211	1616	+	.	ID="RND-6_FAMILY-3004";Tend="1762";Tstart="1361";shortTE="F";uid="fa890d42-e2ab-4992-a027-c4fbf9c91b32"
Super-Scaffold_100008	RepeatMasker	DNA	585091	585534	2557	+	.	ID="DNA-TTAA-1_AP";Tend="423";Tstart="1";shortTE="F";uid="4b317bcd-27f2-499b-ad7c-47fc4738af5a"
Super-Scaffold_100008	RepeatMasker	DNA/hAT-Charlie	8876115	8876521	3149	+	.	ID="RND-6_FAMILY-8286";Tend="1373";Tstart="957";shortTE="F";uid="42add710-8644-4eb1-be8f-0fe93fdad4ab"
Super-Scaffold_100008	RepeatMasker	DNA/hAT-hAT19	10275239	10275580	1561	+	.	ID="RND-6_FAMILY-12";TEgroup="ctg_11%7CRND-6_FAMILY-12%7C1";Tend="259";Tstart="1";shortTE="F";uid="83f690ec-126a-48f6-851c-c8f5196aad5a"
Super-Scaffold_100008	RepeatMasker	Unknown	11252333	11252625	1726	+	.	ID="RND-5_FAMILY-1367";Tend="1357";Tstart="1074";shortTE="F";uid="b8704c7e-8984-4248-aa37-6cce47ce1316"
Super-Scaffold_100008	RepeatMasker	DNA/MULE-MuDR	9590507	9590830	566	+	.	ID="RND-6_FAMILY-3887";TEgroup="ctg_11%7CRND-6_FAMILY-3887%7C1";Tend="1337";Tstart="847";shortTE="F";uid="81675c50-8ffb-4722-a0b0-25aaa667f967"
Super-Scaffold_100008	RepeatMasker	DNA/hAT-Tip100	13991454	13991559	457	+	.	ID="DNA8-106_AP";Tend="610";Tstart="497";shortTE="F";uid="5479f27a-b24e-42df-a2ef-004c3356c826"
Super-Scaffold_100008	RepeatMasker	Unknown	13512535	13513158	576	+	.	ID="RND-6_FAMILY-5164";Tend="1241";Tstart="642";shortTE="F";uid="2988354d-271f-43da-be4f-8edee1a7bfd8"
Super-Scaffold_100008	RepeatMasker	Retroposon?	8504802	8505010	1657	+	.	ID="RND-6_FAMILY-781";Tend="1597";Tstart="1389";shortTE="F";uid="792845b7-8d3b-40a9-b129-4c8facd2a6f5"
Super-Scaffold_100008	RepeatMasker	DNA	9026653	9026829	957	+	.	ID="RND-6_FAMILY-13648";Tend="2263";Tstart="2092";shortTE="F";uid="a2735bba-537d-4a24-aa96-d3a7329ead47"
Super-Scaffold_100008	RepeatMasker	DNA	9532512	9533061	507	+	.	ID="DNA4-2_AP";Tend="749";Tstart="169";shortTE="F";uid="106e040f-98e7-4555-94f3-5f55e1f0a2aa"
Super-Scaffold_100008	RepeatMasker	DNA/hAT-Tip100	8232542	8233768	8454	+	.	ID="RND-6_FAMILY-5575";TEgroup="ctg_11%7CRND-6_FAMILY-5575%7C3";Tend="1216";Tstart="161";shortTE="F";uid="69adf552-de5c-4254-ae53-36a9aa180f28"
Super-Scaffold_100008	RepeatMasker	Unknown	10958589	10958788	485	+	.	ID="RND-1_FAMILY-17";Tend="1226";Tstart="1028";shortTE="F";uid="d955bd39-2b0e-42d5-99db-32343a505dce"
Super-Scaffold_100008	RepeatMasker	DNA	9086113	9086280	980	+	.	ID="dna4-2_ap";Tend="769";Tstart="610";shortTE="F";uid="9cee8baa-c0d5-4fde-b7de-b9f3c6be292e"
Super-Scaffold_100008	RepeatMasker	DNA/P	1860284	1862389	18486	+	.	ID="RND-6_FAMILY-4162";Tend="2593";Tstart="489";shortTE="F";uid="ff7f84f1-b827-49ac-bed3-ef337d255407"
Super-Scaffold_100008	RepeatMasker	DNA/hAT-Tip100	6726059	6726648	1633	+	.	ID="RND-1_FAMILY-482";TEgroup="ctg_11%7CRND-1_FAMILY-482%7C1";Tend="4015";Tstart="373";shortTE="F";uid="c0ca85cf-a711-40c0-ae07-76015f3b71f2"
Super-Scaffold_100008	RepeatMasker	Unknown	5182801	5182975	523	+	.	ID="RND-6_FAMILY-1323";Tend="1201";Tstart="1033";shortTE="F";uid="49dd5858-2f8b-4c24-96cc-b1a41266f0fe"
Super-Scaffold_100008	RepeatMasker	RC/Helitron	9318710	9320411	5384	+	.	ID="RND-5_FAMILY-2212";TEgroup="ctg_11%7CRND-5_FAMILY-2212%7C3";Tend="2498";Tstart="692";shortTE="F";uid="26b0dc09-e47e-47d1-b7af-bf70b4f3ab73"
Super-Scaffold_100008	RepeatMasker	DNA/Crypton-S	10463773	10464186	2843	+	.	ID="RND-6_FAMILY-1493";Tend="1570";Tstart="1163";shortTE="F";uid="d75291e0-d11b-4131-bd18-d9339e9314b4"
Super-Scaffold_100008	RepeatMasker	RC/Helitron	13565135	13565291	573	+	.	ID="RND-5_FAMILY-6677";Tend="1551";Tstart="1405";shortTE="F";uid="508644ac-12b5-4c16-8649-1ddf11252089"
Super-Scaffold_100008	RepeatMasker	RC/Helitron	5622148	5622265	461	+	.	ID="HELITRON-3_RPR";Tend="124";Tstart="7";shortTE="F";uid="add53a92-6d69-4b6e-af09-a899f699ecb6"
Super-Scaffold_100008	RepeatMasker	DNA	7758090	7759036	4452	+	.	ID="RND-6_FAMILY-7523";Tend="5283";Tstart="4342";shortTE="F";uid="700b9b24-1633-45c6-995b-7aa77640c1a3"
Super-Scaffold_100008	RepeatMasker	Retroposon?	7243057	7243359	860	+	.	ID="RND-6_FAMILY-2591";Tend="1183";Tstart="889";shortTE="F";uid="e5860ece-ad31-44e6-a209-77d15383923a"
Super-Scaffold_100008	RepeatMasker	DNA/Sola-1	8111008	8111337	2673	+	.	ID="SOLA1N-1_AP";Tend="331";Tstart="1";shortTE="F";uid="b101601c-bb74-4584-9ec6-a2050a0ae356"
Super-Scaffold_100008	RepeatMasker	Retroposon?	7343736	7344447	2828	+	.	ID="SINE2-1_AP";Tend="1411";Tstart="688";shortTE="F";uid="eb1411ad-7b16-475c-9a18-413b729fa6a9"
Super-Scaffold_100008	RepeatMasker	DNA/hAT	7134061	7134408	945	+	.	ID="DNA8-17_AP";Tend="544";Tstart="189";shortTE="F";uid="424562e1-3faa-41a1-98fa-ffaed8e9727f"
Super-Scaffold_100008	RepeatMasker	Unknown	12242494	12242760	1987	+	.	ID="RND-6_FAMILY-1603";Tend="1591";Tstart="1341";shortTE="F";uid="9d1a620b-af5b-4357-bf5d-a0052d80b5ea"
Super-Scaffold_100008	RepeatMasker	DNA/PIF-Harbinger	11752085	11752305	945	+	.	ID="RND-6_FAMILY-27969";Tend="2815";Tstart="2595";shortTE="F";uid="2d15e585-e819-4d85-91dd-9031bdc19a54"
Super-Scaffold_100008	RepeatMasker	DNA	1432371	1432525	481	+	.	ID="RND-6_FAMILY-2125";Tend="5558";Tstart="5418";shortTE="F";uid="cc111c0d-fbdc-4163-b47c-b277f6cb8cd0"
Super-Scaffold_100008	RepeatMasker	DNA	6858209	6858983	3979	+	.	ID="DNA4-1_AP";Tend="823";Tstart="1";shortTE="F";uid="4cc0602e-50a1-4102-b43a-0dc1697800ad"
Super-Scaffold_100008	RepeatMasker	DNA/hAT-hATm	7732273	7732662	790	+	.	ID="HAT-4C_AP";Tend="4014";Tstart="3625";shortTE="F";uid="8011e421-e48d-43bb-a63e-3487da06ee1d"
Super-Scaffold_100008	RepeatMasker	DNA	6854802	6855075	840	+	.	ID="DNA4-3_AP";Tend="637";Tstart="321";shortTE="F";uid="b251ae87-59ce-438d-8f10-5c88328d120d"
Super-Scaffold_100008	RepeatMasker	Unknown	11022198	11022377	924	+	.	ID="RND-1_FAMILY-463";Tend="1173";Tstart="986";shortTE="F";uid="49b427e1-8563-462a-9b1d-17afcf35f33a"
Super-Scaffold_100008	RepeatMasker	DNA/hAT-Tip100	8257803	8259493	6929	+	.	ID="RND-5_FAMILY-3168";Tend="1709";Tstart="69";shortTE="F";uid="606955a6-c9de-4663-a079-5ccfd07b33be"
Super-Scaffold_100008	RepeatMasker	LINE/I-Jockey	1224767	1225300	581	+	.	ID="RND-6_FAMILY-9500";TEgroup="ctg_11%7CRND-6_FAMILY-9500%7C1";Tend="1455";Tstart="737";shortTE="F";uid="9e90dfc1-d0b7-4926-82a0-ec780dc88ea6"
Super-Scaffold_100008	RepeatMasker	DNA/Ginger-1	8773471	8773613	479	+	.	ID="RND-6_FAMILY-15982";Tend="2206";Tstart="2056";shortTE="F";uid="76791f3c-fca6-4202-823c-1b7fef231fa6"
Super-Scaffold_100008	RepeatMasker	DNA/Kolobok-E	10453894	10454432	846	+	.	ID="RND-6_FAMILY-10295";Tend="2846";Tstart="2302";shortTE="F";uid="c9fe9310-340a-489b-be34-46f0d2c1a530"
Super-Scaffold_100008	RepeatMasker	DNA	11425945	11426155	424	+	.	ID="DNA4-2_AP";Tend="769";Tstart="577";shortTE="F";uid="dda4f9b0-c804-41f1-9ac8-72d7abe0d271"
Super-Scaffold_100008	RepeatMasker	DNA	8411051	8411537	2506	+	.	ID="RND-1_FAMILY-30";Tend="1500";Tstart="965";shortTE="F";uid="094c2f19-2d1a-449e-84d1-5c3223987bd9"
Super-Scaffold_100008	RepeatMasker	RC/Helitron	1618238	1618518	1221	+	.	ID="RND-5_FAMILY-2212";TEgroup="ctg_11%7CRND-5_FAMILY-2212%7C2";Tend="2498";Tstart="694";shortTE="F";uid="d97ae954-ee52-4143-b4e8-780815b792d8"
Super-Scaffold_100008	RepeatMasker	DNA/hAT-Tip100	6144839	6145272	3179	+	.	ID="RND-6_FAMILY-5634";Tend="1370";Tstart="938";shortTE="F";uid="9b00631b-a29a-4429-babd-81b3ed81fdad"
Super-Scaffold_100008	RepeatMasker	RC/Helitron	11766164	11766698	2091	+	.	ID="RND-6_FAMILY-3128";Tend="2842";Tstart="2321";shortTE="F";uid="99daffe2-294f-4737-9997-d0416fe2902f"
Super-Scaffold_100008	RepeatMasker	DNA/MULE-MuDR	1585306	1585515	593	+	.	ID="rnd-6_family-689";Tend="1164";Tstart="903";shortTE="F";uid="3ecb6d93-780e-4969-9282-ab1a0e9317e9"
Super-Scaffold_100008	RepeatMasker	DNA	5578615	5578857	777	+	.	ID="rnd-6_family-6585";Tend="1761";Tstart="1579";shortTE="F";uid="713f5b12-f274-4f91-bca6-8cb0b9b61359"
Super-Scaffold_100008	RepeatMasker	Unknown	8815531	8815770	837	+	.	ID="RND-5_FAMILY-9929";Tend="2481";Tstart="2298";shortTE="F";uid="38dee927-c371-4642-93c2-76107046dd3b"
Super-Scaffold_100008	RepeatMasker	RC/Helitron	1998403	1998654	852	+	.	ID="RND-6_FAMILY-11504";Tend="1448";Tstart="1182";shortTE="F";uid="dd6dd838-e6c5-410d-863e-6030fe65b18e"
Super-Scaffold_100008	RepeatMasker	RC/Helitron	12239855	12240729	6130	+	.	ID="RND-6_FAMILY-30129";Tend="1645";Tstart="769";shortTE="F";uid="deaa72bc-6001-4ebf-b8d4-6e467f0741f8"
Super-Scaffold_100008	RepeatMasker	DNA	4434071	4434835	1425	+	.	ID="DNA4-2_AP";Tend="766";Tstart="19";shortTE="F";uid="85eba162-9985-40a8-9306-4736423073bb"
Super-Scaffold_100008	RepeatMasker	LINE/I	5917191	5917608	1710	+	.	ID="RND-6_FAMILY-2447";Tend="1402";Tstart="964";shortTE="F";uid="726cabcb-663b-4358-8fec-8a411395ca0b"
Super-Scaffold_100008	RepeatMasker	DNA	5979665	5979825	646	+	.	ID="RND-5_FAMILY-5541";Tend="862";Tstart="716";shortTE="F";uid="c083bebd-1220-409f-98a3-3e0c83b6f64d"
Super-Scaffold_100008	RepeatMasker	DNA/Kolobok-E	5281822	5281972	409	+	.	ID="KOLOBOKE-2_AP";Tend="1364";Tstart="1207";shortTE="F";uid="3df33b7d-f23a-4886-92c5-4a8cfad8632e"
Super-Scaffold_100008	RepeatMasker	Unknown	12356109	12356706	4426	+	.	ID="RND-1_FAMILY-15";Tend="1265";Tstart="682";shortTE="F";uid="ef537057-f16a-4604-ac73-78c9ae32eca9"
Super-Scaffold_100008	RepeatMasker	LINE/I	5915684	5916274	562	+	.	ID="RND-6_FAMILY-2737";Tend="900";Tstart="317";shortTE="F";uid="9f2992d9-0ace-4574-93c5-73e21e52ec2d"
Super-Scaffold_100008	RepeatMasker	DNA/hAT-hAT19	8960417	8960606	452	+	.	ID="RND-6_FAMILY-2414";Tend="2277";Tstart="2075";shortTE="F";uid="fac5c15f-b132-4592-99b5-d96e5537e3b2"
Super-Scaffold_100008	RepeatMasker	DNA	12841625	12841903	627	+	.	ID="DNA4-2_AP";Tend="317";Tstart="2";shortTE="F";uid="19952b14-6b3a-4401-af50-09a78dd27473"
Super-Scaffold_100008	RepeatMasker	DNA	5004158	5004678	2743	+	.	ID="ttaa26b_ap";Tend="573";Tstart="1";shortTE="F";uid="78ac8ee9-4ffd-41be-acb1-665d83015f82"
Super-Scaffold_100008	RepeatMasker	DNA/Kolobok-E	10657730	10657968	527	+	.	ID="RND-6_FAMILY-1812";Tend="5226";Tstart="5009";shortTE="F";uid="0bbeb6ff-bb4b-4f92-8a89-78781b719dd6"
Super-Scaffold_100008	RepeatMasker	DNA/hAT-Charlie	10459496	10460043	4095	+	.	ID="RND-6_FAMILY-379";Tend="1617";Tstart="1108";shortTE="F";uid="d6cc8a80-6b57-4c91-ba8e-6d7b6b34f99d"
Super-Scaffold_100008	RepeatMasker	DNA/Kolobok-E	11745375	11745747	1112	+	.	ID="RND-6_FAMILY-10340";Tend="665";Tstart="307";shortTE="F";uid="aa81fd52-cc41-485e-ac3a-a69ecce122bf"
Super-Scaffold_100008	RepeatMasker	DNA/MULE-MuDR	613239	613422	462	+	.	ID="RND-1_FAMILY-353";Tend="3045";Tstart="2869";shortTE="F";uid="37635ffd-491f-4de0-a2a5-7b51db82165a"
Super-Scaffold_100008	RepeatMasker	DNA/P	7719849	7721015	8431	+	.	ID="P1_AP";Tend="1498";Tstart="322";shortTE="F";uid="cf6134f7-af53-4d9e-8298-f72701cdaacf"
Super-Scaffold_100008	RepeatMasker	DNA	9091562	9091778	526	+	.	ID="DNA4-3_AP";Tend="265";Tstart="52";shortTE="F";uid="a1fa57d0-def8-49ea-83a7-d8ac887b9504"
Super-Scaffold_100008	RepeatMasker	DNA/MULE-MuDR	6342519	6342641	412	+	.	ID="RND-5_FAMILY-2447";Tend="1429";Tstart="1308";shortTE="F";uid="800b8bbe-215d-4d50-be1a-eee02249742e"
Super-Scaffold_100008	RepeatMasker	DNA/Kolobok-E	2921140	2921265	455	+	.	ID="KOLOBOKE-2_AP";Tend="1246";Tstart="1123";shortTE="F";uid="78fd5e07-0c58-4c88-baa2-9c93f95cca1f"
Super-Scaffold_100008	RepeatMasker	DNA/hAT?	1348175	1348405	811	+	.	ID="DNA8-60_AP";Tend="361";Tstart="136";shortTE="F";uid="ef4b926c-b49b-4c6f-bbf1-9ba531bcb3d9"
Super-Scaffold_100008	RepeatMasker	DNA/hAT	6702946	6703836	6291	+	.	ID="RND-6_FAMILY-8358";Tend="1865";Tstart="921";shortTE="F";uid="f417446e-437f-4401-b2ce-8b2d2919ee41"
Super-Scaffold_100008	RepeatMasker	DNA/TcMar-Tc1	468137	468321	592	+	.	ID="RND-5_FAMILY-9354";Tend="2384";Tstart="2198";shortTE="F";uid="8fc6b4c2-9ef5-401e-92e6-239e3fdc8683"
Super-Scaffold_100008	RepeatMasker	DNA/hAT	1716311	1716429	483	+	.	ID="RND-6_FAMILY-7456";Tend="4207";Tstart="4085";shortTE="F";uid="1227c043-1113-47d2-ac18-9c3645854546"
Super-Scaffold_100008	RepeatMasker	DNA/TcMar-m44?	6093444	6093604	746	+	.	ID="dnax-4b_ap";Tend="173";Tstart="1";shortTE="F";uid="61d2adbf-2172-4ae7-a6a6-ab9211069c9e"
Super-Scaffold_100008	RepeatMasker	Unknown	5630586	5630739	530	+	.	ID="RND-1_FAMILY-17";TEgroup="ctg_11%7CRND-1_FAMILY-17%7C1";Tend="1201";Tstart="965";shortTE="T";uid="91557ddb-cbef-4121-8f40-6be926d466e7"
Super-Scaffold_100008	RepeatMasker	DNA/TcMar-Tigger	11999299	11999536	420	+	.	ID="RND-6_FAMILY-1180";Tend="1502";Tstart="1292";shortTE="F";uid="d3073bd6-0f28-4705-bff3-0c730585e475"
Super-Scaffold_100008	RepeatMasker	DNA/hAT-Ac	6734406	6734551	611	+	.	ID="RND-5_FAMILY-1049";Tend="1108";Tstart="960";shortTE="F";uid="0436e89f-55f2-4034-b73b-3afea78f92c2"
Super-Scaffold_100008	RepeatMasker	DNA/Kolobok-E	14496721	14496909	409	+	.	ID="RND-5_FAMILY-1137";Tend="2414";Tstart="2237";shortTE="F";uid="ca936466-6527-49b9-8dd3-661b8e2091e4"
Super-Scaffold_100008	RepeatMasker	Retroposon?	2852576	2854448	15662	+	.	ID="RND-5_FAMILY-9490";Tend="1815";Tstart="1";shortTE="F";uid="19e2a297-1835-47d5-b4ad-d5e1a304e1b1"
Super-Scaffold_100008	RepeatMasker	Retroposon?	12237200	12237966	3808	+	.	ID="RND-5_FAMILY-5229";TEgroup="ctg_11%7CRND-5_FAMILY-5229%7C1";Tend="1873";Tstart="998";shortTE="F";uid="cdac13f6-be3e-4f4f-bb30-336f8cffc5fa"
Super-Scaffold_100008	RepeatMasker	DNA/MULE-NOF	11705513	11705768	584	+	.	ID="RND-1_FAMILY-431";Tend="3072";Tstart="2790";shortTE="F";uid="fa610fb3-8adb-45a6-af8d-bd1e6bac3f92"
Super-Scaffold_100008	RepeatMasker	DNA	9467983	9468259	531	+	.	ID="DNAX-2_AP";Tend="271";Tstart="16";shortTE="F";uid="1b8084cc-9d2f-4db0-b675-d320c0aa277a"
Super-Scaffold_100008	RepeatMasker	DNA/hAT	7088157	7088312	426	+	.	ID="DNA8-85_AP";Tend="286";Tstart="127";shortTE="F";uid="6471de03-c4a0-41b6-a3e4-f4fc6afaeb00"
Super-Scaffold_100008	RepeatMasker	DNA/hAT-Tip100	2431497	2435050	30699	+	.	ID="RND-6_FAMILY-12457";Tend="4888";Tstart="1335";shortTE="F";uid="3f3f80e3-dc66-45df-9853-2825b04eb85f"
Super-Scaffold_100008	RepeatMasker	DNA	3229645	3229914	445	+	.	ID="DNA4-3_AP";Tend="518";Tstart="275";shortTE="F";uid="09d97cfa-6d8a-41d4-b476-24e7da8cd69b"
Super-Scaffold_100008	RepeatMasker	Unknown	8465770	8466946	7641	+	.	ID="RND-5_FAMILY-1337";Tend="1875";Tstart="699";shortTE="F";uid="bc54affa-a8e9-481e-aaed-725b5ad7dea1"
Super-Scaffold_100008	RepeatMasker	DNA/TcMar-Pogo	40826	41167	1658	+	.	ID="RND-6_FAMILY-2695";Tend="1211";Tstart="893";shortTE="F";uid="8a0bcc06-cb63-462c-921c-6fff1e0d2906"
Super-Scaffold_100008	RepeatMasker	DNA/TcMar-m44	3324803	3324971	1318	+	.	ID="RND-6_FAMILY-22917";Tend="1104";Tstart="935";shortTE="F";uid="892bfc08-f694-4720-ac20-ac45b3c71b60"
Super-Scaffold_100008	RepeatMasker	DNA/Sola-1	14570598	14570874	1944	+	.	ID="DNA4-7_AP";Tend="276";Tstart="1";shortTE="F";uid="ed38e602-eced-4b3b-9c5b-a9ed49292e06"
Super-Scaffold_100008	RepeatMasker	Retroposon?	6432471	6433490	3573	+	.	ID="SINE2-1_AP";Tend="1760";Tstart="588";shortTE="F";uid="027ce6cc-4a28-421f-a45e-f1f154f845e7"
Super-Scaffold_100008	RepeatMasker	DNA/Kolobok-T2	5788049	5788162	511	+	.	ID="REP-4_PBA";TEgroup="ctg_11%7CREP-4_PBA%7C1";Tend="657";Tstart="491";shortTE="T";uid="84b5d65b-206f-4624-9a25-89821a8762ab"
Super-Scaffold_100008	RepeatMasker	Unknown	8216239	8216857	3919	+	.	ID="RND-5_FAMILY-1816";Tend="1208";Tstart="605";shortTE="F";uid="73d4b7c7-bd6e-44e0-9ba4-61a843290c3b"
Super-Scaffold_100008	RepeatMasker	DNA/Kolobok-T2	10613225	10613538	675	+	.	ID="KOLOBOK-3_AP";Tend="1170";Tstart="851";shortTE="F";uid="83c8230f-8a8f-4cff-95ab-46ea56bad06c"
Super-Scaffold_100008	RepeatMasker	DNA	9130856	9131088	513	+	.	ID="DNA4-2_AP";Tend="765";Tstart="545";shortTE="F";uid="fffb3be7-b4c9-4499-89cf-2804525d794f"
Super-Scaffold_100008	RepeatMasker	DNA/hAT-hAT19	12506713	12507291	1974	+	.	ID="HAT-N2_AP";TEgroup="ctg_11%7CHAT-N2_AP%7C1";Tend="735";Tstart="1";shortTE="F";uid="2badbfd2-1c00-48df-be36-800ba04ba351"
Super-Scaffold_100008	RepeatMasker	Unknown	2718460	2718602	498	+	.	ID="RND-6_FAMILY-17168";Tend="1353";Tstart="1257";shortTE="F";uid="1f21f48d-befd-44d9-824a-2c00b483d0a5"
Super-Scaffold_100008	RepeatMasker	DNA/hAT?	2441343	2441481	531	+	.	ID="RND-6_FAMILY-3477";Tend="2159";Tstart="2009";shortTE="F";uid="8dd843bb-634e-44f1-8500-6de55a398fb7"
Super-Scaffold_100008	RepeatMasker	Retroposon?	1857502	1857726	482	+	.	ID="SINE2-1_AP";Tend="1274";Tstart="1052";shortTE="F";uid="00b1a3c9-8852-441c-9185-ce5762f1bcb1"
Super-Scaffold_100008	RepeatMasker	DNA/hAT-hAT19	1372896	1373274	2324	+	.	ID="RND-6_FAMILY-3596";Tend="1667";Tstart="1267";shortTE="F";uid="86b9d1c3-04a5-4c67-ab1c-18be04355371"
Super-Scaffold_100008	RepeatMasker	DNA/MULE-MuDR	10670111	10670238	441	+	.	ID="DNA8-28B_AP";Tend="223";Tstart="100";shortTE="F";uid="9a0db1bc-ebc7-429b-9133-6a98e492832a"
Super-Scaffold_100008	RepeatMasker	DNA/hAT-Tip100	8443846	8444255	3541	+	.	ID="RND-6_FAMILY-16375";Tend="2244";Tstart="1837";shortTE="F";uid="c4da24b8-448f-41fd-baba-a3dadaa339a4"
Super-Scaffold_100008	RepeatMasker	DNA/Kolobok-E	11609974	11610379	1531	+	.	ID="RND-4_FAMILY-2210";Tend="1280";Tstart="898";shortTE="F";uid="da6b2dee-6e70-4876-9405-6e4825e50120"
Super-Scaffold_100008	RepeatMasker	DNA/hAT-Tip100	8628119	8628615	4396	+	.	ID="RND-6_FAMILY-49381";Tend="1389";Tstart="896";shortTE="F";uid="de1f07ca-c34c-43bd-bb61-11d2f4758b0a"
Super-Scaffold_100008	RepeatMasker	Retroposon?	13839615	13839972	932	+	.	ID="SINE2-1_AP";Tend="1360";Tstart="1003";shortTE="F";uid="bd33eca1-2af9-4f9f-99f7-f7b2f6f6cea9"
Super-Scaffold_100008	RepeatMasker	DNA/Kolobok-E	2632762	2633210	1073	+	.	ID="KOLOBOKE-3_AP";Tend="2151";Tstart="1664";shortTE="F";uid="52c0d7eb-b669-4fd2-bf2b-c51cd8e9e46b"
Super-Scaffold_100008	RepeatMasker	Unknown	3408529	3408639	406	+	.	ID="RND-6_FAMILY-7747";Tend="1402";Tstart="1297";shortTE="F";uid="be75b550-2de8-4879-880c-23cca0f6245b"
Super-Scaffold_100008	RepeatMasker	DNA/hAT-Tip100	2424638	2428414	32310	+	.	ID="RND-6_FAMILY-12457";Tend="4831";Tstart="1048";shortTE="F";uid="e3726674-57cf-4137-8ef6-9cbb762fc4d9"
Super-Scaffold_100008	RepeatMasker	Retroposon?	1220994	1221839	1928	+	.	ID="SINE2-1_AP";Tend="1721";Tstart="847";shortTE="F";uid="8d61997b-0de0-4111-85f0-fff841897311"
Super-Scaffold_100008	RepeatMasker	DNA	8873643	8873838	421	+	.	ID="DNA8-77_AP";Tend="1252";Tstart="1073";shortTE="F";uid="005cf252-7a27-4b51-8e59-3d6cf408ad85"
Super-Scaffold_100008	RepeatMasker	RC/Helitron	12181219	12181350	656	+	.	ID="RND-6_FAMILY-2109";Tend="1848";Tstart="1706";shortTE="F";uid="37ab4c15-2dbb-45bd-89e9-4b62f0d4e505"
Super-Scaffold_100008	RepeatMasker	DNA/hAT-Tip100	8711113	8711413	1565	+	.	ID="DNA8-106_AP";Tend="346";Tstart="46";shortTE="F";uid="8daab7d0-3b9f-4bd4-b9d0-4310de6d4f55"
Super-Scaffold_100008	RepeatMasker	DNA	7424731	7424965	618	+	.	ID="DNA4-2_AP";Tend="372";Tstart="166";shortTE="F";uid="5f9e8706-33e0-45c9-9d50-207e61a0f575"
Super-Scaffold_100008	RepeatMasker	Unknown	2011763	2011987	614	+	.	ID="RND-1_FAMILY-17";Tend="1189";Tstart="981";shortTE="F";uid="db3c63c3-8475-4d67-97f2-005665212f29"
Super-Scaffold_100008	RepeatMasker	DNA/TcMar-Tigger	13350636	13350826	427	+	.	ID="DNA2-8_AP";TEgroup="ctg_11%7CDNA2-8_AP%7C3";Tend="765";Tstart="1";shortTE="T";uid="b56070e5-1aa2-425d-8a82-42e0d777ee00"
Super-Scaffold_100008	RepeatMasker	DNA	9433531	9433735	684	+	.	ID="RND-1_FAMILY-49";Tend="2263";Tstart="2077";shortTE="F";uid="24552727-c125-47ca-9e8b-2a4440ccb8e5"
Super-Scaffold_100008	RepeatMasker	DNA/TcMar-m44	11730539	11730715	423	+	.	ID="DNA2-5_AP";Tend="217";Tstart="1";shortTE="F";uid="e1427fe8-0a51-4f1e-a0b4-257a2b55f772"
Super-Scaffold_100008	RepeatMasker	DNA/Kolobok-E	13471363	13471636	1335	+	.	ID="RND-4_FAMILY-2210";Tend="1376";Tstart="1101";shortTE="F";uid="83bf75e1-882e-4797-9034-bbdec398b218"
Super-Scaffold_100008	RepeatMasker	DNA/hAT-Tip100	10568038	10568188	879	+	.	ID="DNA8-100_AP";Tend="203";Tstart="46";shortTE="F";uid="6d2bea35-b0f1-4bb7-b71e-440fbd7df1c6"
Super-Scaffold_100008	RepeatMasker	DNA/IS3EU	6749449	6749947	524	+	.	ID="RND-6_FAMILY-8275";Tend="2876";Tstart="2402";shortTE="F";uid="a8c5e064-932d-49bf-8b32-18b05553c4f3"
Super-Scaffold_100008	RepeatMasker	DNA	2399886	2400016	401	+	.	ID="DNA-TTAA-1_AP";Tend="412";Tstart="278";shortTE="F";uid="74167d94-1309-4634-80a4-bddb8ae0f94a"
Super-Scaffold_100008	RepeatMasker	Unknown	3673678	3673853	516	+	.	ID="RND-1_FAMILY-17";Tend="1187";Tstart="1013";shortTE="F";uid="1530ebd5-8624-4a67-b2bd-d8a34af1096c"
Super-Scaffold_100008	RepeatMasker	LINE/R1	427676	427818	416	+	.	ID="TRAS1";Tend="2202";Tstart="2065";shortTE="F";uid="6a896a28-7987-435f-be06-b6d5fb9415d5"
Super-Scaffold_100008	RepeatMasker	DNA/hAT-hAT19	12463265	12463397	460	+	.	ID="DNA8-95_AP";Tend="133";Tstart="2";shortTE="F";uid="0c31e87e-69ac-4edd-9b65-27ea0511b6cd"
Super-Scaffold_100008	RepeatMasker	DNA	10021924	10022111	882	+	.	ID="RND-5_FAMILY-3007";Tend="1411";Tstart="1210";shortTE="F";uid="f246c0e8-58d9-4739-88e6-d41e8de528a7"
Super-Scaffold_100008	RepeatMasker	DNA/hAT?	11617879	11618087	785	+	.	ID="DNA8-60_AP";Tend="332";Tstart="84";shortTE="F";uid="4292daf8-ac15-4e04-a6e3-065d7ed097bd"
Super-Scaffold_100008	RepeatMasker	DNA/Ginger-2	13894507	13895347	1987	+	.	ID="RND-6_FAMILY-5547";TEgroup="ctg_11%7CRND-6_FAMILY-5547%7C1";Tend="1506";Tstart="1019";shortTE="F";uid="5f25ce51-5177-4a05-b9da-5fd5d2979e0d"
Super-Scaffold_100008	RepeatMasker	DNA/hAT-hAT19	1412680	1413335	1247	+	.	ID="RND-6_FAMILY-6632";Tend="2239";Tstart="1590";shortTE="F";uid="d3cd308e-7dd7-4b9f-af32-0bf5fe448926"
Super-Scaffold_100008	RepeatMasker	Unknown	4975171	4975936	5570	+	.	ID="RND-5_FAMILY-427";Tend="1776";Tstart="981";shortTE="F";uid="1f99d862-114b-4a66-90fd-b055ea41f4c4"
Super-Scaffold_100008	RepeatMasker	LINE/I	5637298	5637746	1911	+	.	ID="RND-5_FAMILY-1062";Tend="1495";Tstart="1083";shortTE="F";uid="c1f721a2-b818-450a-a4b6-b3923ab0ab20"
Super-Scaffold_100008	RepeatMasker	DNA	14183733	14184257	2682	+	.	ID="TTAA25_AP";Tend="510";Tstart="1";shortTE="F";uid="6f864b5e-2b92-4a0e-b7f3-f08d5faa2d81"
Super-Scaffold_100008	RepeatMasker	Unknown	13538159	13538437	854	+	.	ID="RND-6_FAMILY-4632";Tend="1527";Tstart="1260";shortTE="F";uid="a0b04958-3ec2-4600-a5fe-ab6d602243f8"
Super-Scaffold_100008	RepeatMasker	LINE/L2	10714635	10714747	473	+	.	ID="L2-8_NVI";Tend="495";Tstart="364";shortTE="F";uid="71a749fe-42ac-4e98-b580-20b31cf9a1d2"
Super-Scaffold_100008	RepeatMasker	DNA	13269691	13270771	6630	+	.	ID="RND-6_FAMILY-471";Tend="1225";Tstart="209";shortTE="F";uid="160d8828-19e7-407d-a2a8-180f70669336"
Super-Scaffold_100008	RepeatMasker	DNA/Ginger-1	10731608	10731713	777	+	.	ID="RND-6_FAMILY-6948";Tend="620";Tstart="520";shortTE="F";uid="919ff418-bcf0-4e8e-b1d1-2820d1626dc9"
Super-Scaffold_100008	RepeatMasker	DNA/Kolobok-E	6066505	6067111	5065	+	.	ID="RND-5_FAMILY-4021";Tend="1546";Tstart="940";shortTE="F";uid="75f5f64e-cc58-4349-b262-ab6212564921"
Super-Scaffold_100008	RepeatMasker	DNA/Ginger-1	14736956	14737153	639	+	.	ID="rnd-6_family-1352";Tend="909";Tstart="745";shortTE="F";uid="e2164647-9f8c-4dd4-b776-c500f125cb20"
Super-Scaffold_100008	RepeatMasker	DNA/hAT-hAT19	1056174	1056294	538	+	.	ID="RND-6_FAMILY-6632";Tend="5010";Tstart="4893";shortTE="F";uid="73a2f55c-068c-4a9c-abc8-b419035cfd63"
Super-Scaffold_100008	RepeatMasker	DNA	12882391	12882615	819	+	.	ID="TTAA3C_AP";Tend="214";Tstart="1";shortTE="F";uid="32e1356b-df62-460b-9b60-1d979a43b167"
Super-Scaffold_100008	RepeatMasker	DNA	9347903	9348339	706	+	.	ID="DNA4-2_AP";Tend="689";Tstart="287";shortTE="F";uid="70462572-0317-47c2-82c2-c4ca607012e4"
Super-Scaffold_100008	RepeatMasker	DNA/P	11988809	11989147	449	+	.	ID="RND-6_FAMILY-9535";TEgroup="ctg_11%7CRND-6_FAMILY-9535%7C1";Tend="3872";Tstart="1";shortTE="T";uid="b4e11446-2e33-4f7d-a6cd-dd71a41a2b6c"
Super-Scaffold_100008	RepeatMasker	RC/Helitron	5441697	5441873	430	+	.	ID="RND-5_FAMILY-1249";Tend="1464";Tstart="1314";shortTE="F";uid="b6d02280-84c7-416f-b8f4-e399d4e2fa9b"
Super-Scaffold_100008	RepeatMasker	LTR/Gypsy	1174609	1175233	5053	+	.	ID="RND-6_FAMILY-18113";Tend="1515";Tstart="891";shortTE="F";uid="f05625d3-1e3c-44b0-88de-f3624df3b563"
Super-Scaffold_100008	RepeatMasker	DNA/MULE-MuDR	8128588	8128810	887	+	.	ID="RND-6_FAMILY-16883";Tend="1237";Tstart="1002";shortTE="F";uid="a1b162e4-cd9b-4bbe-ace3-083a5baadda9"
Super-Scaffold_100008	RepeatMasker	RC/Helitron	11041209	11043643	22197	+	.	ID="RND-5_FAMILY-1630";Tend="4875";Tstart="2441";shortTE="F";uid="0d6926ab-1b4d-450c-9038-3a9ff3688aca"
Super-Scaffold_100008	RepeatMasker	LTR/Gypsy	9212994	9213347	1015	+	.	ID="GYPSY2-I_AP";Tend="469";Tstart="126";shortTE="F";uid="56bff47b-6bb4-4caf-a329-f1cbaf2ba376"
Super-Scaffold_100008	RepeatMasker	Unknown	8408337	8409410	8156	+	.	ID="RND-6_FAMILY-16279";Tend="1525";Tstart="459";shortTE="F";uid="8e6f4bf3-badd-4f2e-9df9-6397cdacbe7c"
Super-Scaffold_100008	RepeatMasker	DNA/hAT-Tip100	10042804	10043244	1021	+	.	ID="RND-6_FAMILY-5212";TEgroup="ctg_11%7CRND-6_FAMILY-5212%7C1";Tend="1489";Tstart="928";shortTE="F";uid="2ec96f96-a943-44e4-b40f-d633524a2bac"
Super-Scaffold_100008	RepeatMasker	DNA	10547731	10548415	4440	+	.	ID="rnd-1_family-283";Tend="1367";Tstart="750";shortTE="F";uid="e4263394-8b3e-4383-8213-7249e0518e44"
Super-Scaffold_100008	RepeatMasker	RC/Helitron	14522506	14522660	869	+	.	ID="RND-1_FAMILY-138";Tend="1088";Tstart="935";shortTE="F";uid="c131fd6d-ea50-4321-9c65-720e8fe75f97"
Super-Scaffold_100008	RepeatMasker	DNA/MULE-MuDR	13270774	13270950	839	+	.	ID="RND-6_FAMILY-33908";Tend="781";Tstart="602";shortTE="F";uid="d8bc59a2-aed7-44c0-afa5-bb00bd022d3b"
Super-Scaffold_100008	RepeatMasker	DNA/hAT	8900758	8900859	426	+	.	ID="DNA8-108_AP";Tend="705";Tstart="609";shortTE="F";uid="e0b860a5-fdb2-4b28-a34a-4016363defeb"
Super-Scaffold_100008	RepeatMasker	LTR/Gypsy	8444256	8445394	9010	+	.	ID="RND-5_FAMILY-1616";Tend="2843";Tstart="1709";shortTE="F";uid="bfcbbf60-ab27-420e-a910-3183ab68516b"
Super-Scaffold_100008	RepeatMasker	DNA/Ginger-1	11563534	11564369	3631	+	.	ID="RND-6_FAMILY-2263";Tend="1540";Tstart="752";shortTE="F";uid="2289eb96-9839-44b4-8187-be0fc3d39630"
Super-Scaffold_100008	RepeatMasker	Unknown	9060475	9060921	966	+	.	ID="RND-6_FAMILY-4632";Tend="1385";Tstart="967";shortTE="F";uid="4b69c3fc-9bb0-4792-8ba1-50699f706624"
Super-Scaffold_100008	RepeatMasker	DNA	7422088	7422208	431	+	.	ID="DNA4-3_AP";Tend="124";Tstart="1";shortTE="F";uid="857102a3-c385-4107-887a-0f32bc007e26"
Super-Scaffold_100008	RepeatMasker	Retroposon?	12620743	12621551	928	+	.	ID="RND-5_FAMILY-2063";Tend="2776";Tstart="2489";shortTE="F";uid="e53c71a3-c2f9-4b27-a3c1-7da366c7a1b0"
Super-Scaffold_100008	RepeatMasker	Unknown	2900701	2901389	5209	+	.	ID="RND-5_FAMILY-509";Tend="1468";Tstart="743";shortTE="F";uid="d04cfd1d-5f85-4b84-bfaa-65de32c8028c"
Super-Scaffold_100008	RepeatMasker	Retroposon?	5722149	5722433	1109	+	.	ID="RND-6_FAMILY-6579";Tend="1014";Tstart="704";shortTE="F";uid="7520bcdc-2cfc-48ec-a312-d5513193dee4"
Super-Scaffold_100008	RepeatMasker	DNA/hAT	8968640	8968785	495	+	.	ID="RND-6_FAMILY-14990";Tend="385";Tstart="231";shortTE="F";uid="a6e54e0d-0dba-422b-bf26-d330e84788c4"
Super-Scaffold_100008	RepeatMasker	Unknown	12981960	12982533	4193	+	.	ID="RND-6_FAMILY-15455";Tend="1590";Tstart="999";shortTE="F";uid="9e025969-6704-4466-a471-3b35da3c8f23"
Super-Scaffold_100008	RepeatMasker	RC/Helitron	5669120	5669344	5118	+	.	ID="RND-1_FAMILY-86";Tend="1768";Tstart="805";shortTE="F";uid="4c8ae511-958c-42ef-8dbc-80da88b1d2f9"
Super-Scaffold_100008	RepeatMasker	DNA/hAT-hAT19	11748783	11748992	999	+	.	ID="DNA8-90_AP";Tend="210";Tstart="1";shortTE="F";uid="c315ed0d-b71d-4a70-b8c3-429b46052a85"
Super-Scaffold_100008	RepeatMasker	DNA	5731741	5732083	626	+	.	ID="DNA4-2_AP";Tend="517";Tstart="186";shortTE="F";uid="f50a1dc4-1376-4a55-aa5d-819fdd765b37"
Super-Scaffold_100008	RepeatMasker	Retroposon?	496898	497118	841	+	.	ID="RND-6_FAMILY-8671";Tend="1105";Tstart="878";shortTE="F";uid="6eaa59f2-ebdb-4837-a129-cd29e3743141"
Super-Scaffold_100008	RepeatMasker	DNA/hAT-hAT19	4621154	4621958	5761	+	.	ID="RND-6_FAMILY-7468";Tend="1696";Tstart="926";shortTE="F";uid="c0285e2f-c33e-46d8-b57c-1d2639373068"
Super-Scaffold_100008	RepeatMasker	DNA/hAT-Blackjack	12284525	12285029	3839	+	.	ID="RND-5_FAMILY-3371";Tend="1473";Tstart="972";shortTE="F";uid="e02fdb02-b8ec-45b8-9aa5-230f15570ed5"
Super-Scaffold_100008	RepeatMasker	DNA	8332797	8332961	419	+	.	ID="DNA8-77_AP";Tend="1252";Tstart="1097";shortTE="F";uid="e0558225-00b6-4769-95b8-76ccc17781f9"
Super-Scaffold_100008	RepeatMasker	DNA/Kolobok-E	8253338	8253556	806	+	.	ID="KOLOBOKE-2_AP";Tend="1354";Tstart="1123";shortTE="F";uid="eb184ff2-c573-4ad0-879e-a090cddeb98f"
Super-Scaffold_100008	RepeatMasker	RC/Helitron	8730583	8731066	2169	+	.	ID="RND-5_FAMILY-6677";Tend="1576";Tstart="1040";shortTE="F";uid="b991d33b-bba0-4fd2-b6e5-b0100b6ef2e9"
Super-Scaffold_100008	RepeatMasker	DNA	11795556	11795820	478	+	.	ID="ttaa3b_ap";Tend="258";Tstart="26";shortTE="F";uid="0e2701ba-7fe5-460b-b2a5-9eab0f23167e"
Super-Scaffold_100008	RepeatMasker	LTR/Gypsy	6534924	6536018	9700	+	.	ID="RND-1_FAMILY-374";Tend="1788";Tstart="697";shortTE="F";uid="af03c9b1-7985-429d-8189-8966d48af199"
Super-Scaffold_100008	RepeatMasker	DNA/hAT-Tip100	6055924	6056519	687	+	.	ID="RND-6_FAMILY-1888";Tend="3090";Tstart="2502";shortTE="F";uid="625abd25-9bf3-4f0e-bc41-fe50633b57b1"
Super-Scaffold_100008	RepeatMasker	LTR/Pao	10386181	10386654	1479	+	.	ID="RND-1_FAMILY-152";Tend="2021";Tstart="1233";shortTE="F";uid="cd3e6144-ace9-49b9-85f3-d7fdc61020ed"
Super-Scaffold_100008	RepeatMasker	Retroposon?	10040970	10041454	866	+	.	ID="RND-6_FAMILY-2591";Tend="1388";Tstart="889";shortTE="F";uid="a549ea29-b728-4a2e-9bd0-1b8459e56623"
Super-Scaffold_100008	RepeatMasker	DNA/Kolobok-E	12919610	12919796	648	+	.	ID="KOLOBOKE-3_AP";Tend="1842";Tstart="1639";shortTE="F";uid="31633cba-f06d-418b-bd35-6c0eba881d42"
Super-Scaffold_100008	RepeatMasker	Unknown	4592775	4592880	412	+	.	ID="RND-1_FAMILY-164";Tend="950";Tstart="845";shortTE="F";uid="ed3003d3-c34b-4355-9b55-2a6a5740e978"
Super-Scaffold_100008	RepeatMasker	DNA/hAT-hAT19	5419000	5419625	3022	+	.	ID="RND-5_FAMILY-4213";Tend="1412";Tstart="754";shortTE="F";uid="46ef600e-04ec-4fce-9a2c-42a3595bd215"
Super-Scaffold_100008	RepeatMasker	DNA/hAT-hAT19	10598687	10598867	464	+	.	ID="RND-6_FAMILY-1120";Tend="1453";Tstart="1285";shortTE="F";uid="6447bd96-d5e4-4702-8492-87998c45f054"
Super-Scaffold_100008	RepeatMasker	DNA/hAT-Tip100	9875320	9877305	17546	+	.	ID="RND-6_FAMILY-3513";Tend="2712";Tstart="727";shortTE="F";uid="9b8741d8-1dec-4f3b-8971-641e99d8716a"
Super-Scaffold_100008	RepeatMasker	DNA	1950729	1951165	1812	+	.	ID="TTAA8_AP";Tend="438";Tstart="18";shortTE="F";uid="85ea64e1-a7f1-4442-8c7f-fd1b29ee60b3"
Super-Scaffold_100008	RepeatMasker	DNA	13165082	13165334	1022	+	.	ID="RND-6_FAMILY-13648";Tend="1857";Tstart="1607";shortTE="F";uid="9aefe8b7-4890-40ed-9d47-abcdadcc5177"
Super-Scaffold_100008	RepeatMasker	DNA/Ginger-1	9027643	9028018	1378	+	.	ID="RND-6_FAMILY-1352";Tend="1958";Tstart="1556";shortTE="F";uid="0d648db1-995c-41a0-a226-dda31a8a760a"
Super-Scaffold_100008	RepeatMasker	RC/Helitron	8783469	8783713	1123	+	.	ID="RND-6_FAMILY-31297";Tend="1082";Tstart="827";shortTE="F";uid="4bfae2bb-7e8a-42dc-9fd9-4d84493bf89d"
Super-Scaffold_100008	RepeatMasker	DNA/Ginger-1	11430233	11430580	400	+	.	ID="RND-6_FAMILY-1352";Tend="1889";Tstart="1559";shortTE="F";uid="37596aed-c56d-4bad-ac64-dd3429c06070"
Super-Scaffold_100008	RepeatMasker	DNA/MULE-MuDR	8822304	8822696	3340	+	.	ID="RND-6_FAMILY-16883";Tend="2651";Tstart="2265";shortTE="F";uid="b91c9c64-6a20-442d-81fc-318b519064b1"
Super-Scaffold_100008	RepeatMasker	DNA	7154706	7154823	657	+	.	ID="dna4-2_ap";Tend="118";Tstart="1";shortTE="F";uid="e10b7a52-cd9e-417d-8c33-e162a9e54327"
Super-Scaffold_100008	RepeatMasker	DNA	750312	750418	432	+	.	ID="RND-5_FAMILY-30";Tend="888";Tstart="785";shortTE="F";uid="8446016d-a53b-4fb5-8cfa-dfff42e648de"
Super-Scaffold_100008	RepeatMasker	Unknown	9410314	9410653	980	+	.	ID="RND-4_FAMILY-1804";Tend="1378";Tstart="1144";shortTE="F";uid="1885d2a7-a19c-49ec-b4bd-1d2b104443b0"
Super-Scaffold_100008	RepeatMasker	Retroposon?	8637409	8637550	1307	+	.	ID="RND-6_FAMILY-8671";Tend="1088";Tstart="441";shortTE="F";uid="0e1277c0-930c-478f-bcb9-c61b1e637bfa"
Super-Scaffold_100008	RepeatMasker	DNA/Kolobok-E	1119886	1120064	595	+	.	ID="KOLOBOKE-4_AP";Tend="3142";Tstart="2954";shortTE="F";uid="60a325cd-10da-43fd-b43e-74713f680591"
Super-Scaffold_100008	RepeatMasker	DNA	10046806	10047194	1938	+	.	ID="ttaa3b_ap";Tend="400";Tstart="2";shortTE="F";uid="d131797b-a178-44cf-bb07-e41c791042a4"
Super-Scaffold_100008	RepeatMasker	Unknown	5996793	5997238	3452	+	.	ID="RND-1_FAMILY-513";Tend="1440";Tstart="1004";shortTE="F";uid="fb13720c-0433-4937-9c99-45b731470cd4"
Super-Scaffold_100008	RepeatMasker	DNA	4458021	4458280	453	+	.	ID="DNA4-3_AP";Tend="489";Tstart="262";shortTE="F";uid="9be7e547-a023-4a90-9f65-e2e5587d5c3a"
Super-Scaffold_100008	RepeatMasker	RC/Helitron	2635708	2635860	492	+	.	ID="RND-5_FAMILY-1249";Tend="1176";Tstart="1029";shortTE="F";uid="7d60e0cc-c733-47de-b547-aa58a0293195"
Super-Scaffold_100008	RepeatMasker	LINE/R1	7244536	7244687	445	+	.	ID="RND-6_FAMILY-5209";Tend="1369";Tstart="1214";shortTE="F";uid="20fe406d-cad5-48b4-85c6-d8219fa4019e"
Super-Scaffold_100008	RepeatMasker	Unknown	10083064	10083898	7352	+	.	ID="RND-1_FAMILY-251";Tend="1764";Tstart="930";shortTE="F";uid="5a1e8a51-c1b2-4f9f-85b2-36ca3a51fba4"
Super-Scaffold_100008	RepeatMasker	DNA	4072634	4072882	539	+	.	ID="dna4-2_ap";Tend="236";Tstart="2";shortTE="F";uid="17453558-6456-4496-94f3-d3d90b7a15d7"
Super-Scaffold_100008	RepeatMasker	Unknown	11690201	11690487	2379	+	.	ID="RND-6_FAMILY-110";Tend="1149";Tstart="863";shortTE="F";uid="54cd8987-94cc-4952-ac5a-19d5a3d4b22b"
Super-Scaffold_100008	RepeatMasker	DNA/MULE-MuDR	4014744	4014908	998	+	.	ID="RND-1_FAMILY-411";Tend="2366";Tstart="2200";shortTE="F";uid="6c5509a2-557d-4815-9c9a-a8285fd8500c"
Super-Scaffold_100008	RepeatMasker	DNA	10764323	10764755	1208	+	.	ID="ttaa4c_ap";Tend="403";Tstart="6";shortTE="F";uid="8a9873fa-1d7e-467a-b8c1-651a3f4b31b5"
Super-Scaffold_100008	RepeatMasker	LINE/CR1	9632757	9632912	553	+	.	ID="RND-6_FAMILY-3656";Tend="2217";Tstart="2079";shortTE="F";uid="f191851f-ceca-41ac-9b7a-19ea5bef1bd6"
Super-Scaffold_100008	RepeatMasker	DNA	9300243	9300484	453	+	.	ID="RND-1_FAMILY-64";Tend="1872";Tstart="1639";shortTE="F";uid="f684674d-d99b-45d4-bc46-547a36e26e06"
Super-Scaffold_100008	RepeatMasker	Unknown	10436962	10437489	1367	+	.	ID="RND-5_FAMILY-509";Tend="1303";Tstart="764";shortTE="F";uid="0f11962e-63f8-4d36-af12-4a789a68a8fb"
Super-Scaffold_100008	RepeatMasker	DNA	11723819	11723972	996	+	.	ID="RND-1_FAMILY-30";Tend="1128";Tstart="975";shortTE="F";uid="e08cd5dc-1696-41cc-818b-09ffb3d95d16"
Super-Scaffold_100008	RepeatMasker	RC/Helitron	3908440	3908843	564	+	.	ID="RND-1_FAMILY-138";Tend="1490";Tstart="1105";shortTE="F";uid="39c85f80-73af-4ecf-b9ad-c48ed001ec11"
Super-Scaffold_100008	RepeatMasker	DNA	1743391	1743618	985	+	.	ID="DNA8-15_AP";Tend="243";Tstart="1";shortTE="F";uid="4c4113d9-29ab-4c64-b08b-d050037b43fc"
Super-Scaffold_100008	RepeatMasker	Unknown	10174262	10174388	581	+	.	ID="HALYOMORPHA_HALYS-3_FAMILY-286";Tend="1453";Tstart="907";shortTE="F";uid="61c6becb-4e19-41d1-8307-11d9923f64c1"
Super-Scaffold_100008	RepeatMasker	DNA	2920174	2920315	829	+	.	ID="DNA8-2_AP";Tend="132";Tstart="1";shortTE="F";uid="3935206f-696f-4a0a-84ee-d205f1f0c5a9"
Super-Scaffold_100008	RepeatMasker	DNA	5995539	5995653	725	+	.	ID="RND-5_FAMILY-2476";Tend="1533";Tstart="1417";shortTE="F";uid="1f8b7a31-1d51-458e-9f1d-42ddb5307baa"
Super-Scaffold_100008	RepeatMasker	DNA/MULE-MuDR	973432	973947	1054	+	.	ID="RND-1_FAMILY-353";Tend="2258";Tstart="1743";shortTE="F";uid="1e5572fe-5f71-495c-bedf-31609b43f7c2"
Super-Scaffold_100008	RepeatMasker	DNA/hAT-Tip100	7671536	7671732	1423	+	.	ID="DNA8-100_AP";Tend="203";Tstart="1";shortTE="F";uid="652039c6-9e0d-49ed-a63c-0199368d7f59"
Super-Scaffold_100008	RepeatMasker	Retroposon?	247643	248162	938	+	.	ID="RND-6_FAMILY-8671";TEgroup="ctg_11%7CRND-6_FAMILY-8671%7C1";Tend="1084";Tstart="768";shortTE="F";uid="8a6fccb8-f124-405c-ab1e-f4db9e61ce4b"
Super-Scaffold_100008	RepeatMasker	LINE/R1	2082805	2083635	6493	+	.	ID="RND-6_FAMILY-7676";Tend="1643";Tstart="856";shortTE="F";uid="9fa109f4-3920-4508-ad5c-5209332e8f6b"
Super-Scaffold_100008	RepeatMasker	Unknown	11066742	11066950	525	+	.	ID="RND-6_FAMILY-8160";TEgroup="ctg_11%7CRND-6_FAMILY-8160%7C3";Tend="1462";Tstart="885";shortTE="F";uid="637fc6a8-c3a3-4dc2-b1e9-1573e865bbcf"
Super-Scaffold_100008	RepeatMasker	DNA	7425021	7425219	514	+	.	ID="dna4-2_ap";Tend="769";Tstart="593";shortTE="F";uid="870ca040-6588-4900-a92b-5ae105dc547d"
Super-Scaffold_100008	RepeatMasker	DNA/hAT-Tip100	7727110	7727697	4636	+	.	ID="RND-6_FAMILY-2491";Tend="1764";Tstart="1177";shortTE="F";uid="ef3fc516-0792-4a2c-996c-ba99e48a9948"
Super-Scaffold_100008	RepeatMasker	DNA/TcMar?	3543103	3543534	2534	+	.	ID="RND-6_FAMILY-7571";Tend="1364";Tstart="954";shortTE="F";uid="ef495ea5-fb56-4b21-8c29-0ecd53e695f9"
Super-Scaffold_100008	RepeatMasker	Retroposon?	12919557	12919690	581	+	.	ID="RND-6_FAMILY-5149";Tend="1145";Tstart="1053";shortTE="F";uid="e500c867-80ce-46fe-96f5-2dd9650048da"
Super-Scaffold_100008	RepeatMasker	DNA/PIF-Spy	11747674	11748782	8991	+	.	ID="RND-6_FAMILY-15343";Tend="3060";Tstart="1950";shortTE="F";uid="fdcf7e08-80d7-4c05-b857-a1f54ff13b98"
Super-Scaffold_100008	RepeatMasker	Unknown	10430492	10431175	1901	+	.	ID="RND-5_FAMILY-509";Tend="2324";Tstart="1569";shortTE="F";uid="cd886d61-23b9-40bf-b65c-02244004464f"
Super-Scaffold_100008	RepeatMasker	Unknown	10941321	10941537	659	+	.	ID="RND-1_FAMILY-17";Tend="1195";Tstart="980";shortTE="F";uid="a8b7c506-9eeb-4d7b-95d8-0c76653e5f5d"
Super-Scaffold_100008	RepeatMasker	RC/Helitron	55091	55472	607	+	.	ID="RND-6_FAMILY-32308";Tend="1310";Tstart="945";shortTE="F";uid="457c820a-05f8-4d09-a0c0-2f1f76cc1bba"
Super-Scaffold_100008	RepeatMasker	DNA	5802560	5803318	1118	+	.	ID="DNA4-2_AP";Tend="769";Tstart="3";shortTE="F";uid="4f1c101c-14b7-4b43-bacf-54a9a7a0d670"
Super-Scaffold_100008	RepeatMasker	Retroposon?	8513733	8514076	2579	+	.	ID="RND-6_FAMILY-781";Tend="1917";Tstart="1592";shortTE="F";uid="f322eed9-35c4-4b94-983a-d51d80a37299"
Super-Scaffold_100008	RepeatMasker	LTR/Gypsy	11706484	11706731	1359	+	.	ID="RND-6_FAMILY-318";Tend="9518";Tstart="9270";shortTE="F";uid="2bbfa8e4-2396-42b4-a529-b0825ceca375"
Super-Scaffold_100008	RepeatMasker	Unknown	12912949	12913092	797	+	.	ID="RND-6_FAMILY-7414";Tend="1128";Tstart="990";shortTE="F";uid="27830406-3339-419e-8211-8a2b8215ba1a"
Super-Scaffold_100008	RepeatMasker	DNA/MULE-MuDR	9707709	9709391	5180	+	.	ID="RND-5_FAMILY-4152";Tend="2576";Tstart="910";shortTE="F";uid="627341b6-32b0-4d81-b8b9-bf91db1f5e24"
Super-Scaffold_100008	RepeatMasker	DNA	14342011	14342469	1437	+	.	ID="TTAA3C_AP";Tend="425";Tstart="10";shortTE="F";uid="ce573f3d-1611-436e-be54-712034c17c11"
Super-Scaffold_100008	RepeatMasker	Unknown	6230114	6230596	2589	+	.	ID="RND-5_FAMILY-1367";Tend="1392";Tstart="934";shortTE="F";uid="df7c9ef8-1e16-4c87-a0e8-3594d21e0fd5"
Super-Scaffold_100008	RepeatMasker	DNA	8201429	8201929	488	+	.	ID="RND-1_FAMILY-64";Tend="2802";Tstart="2429";shortTE="F";uid="a098fccf-ecd2-4051-b262-280875ccef65"
Super-Scaffold_100008	RepeatMasker	Unknown	1438766	1439148	2419	+	.	ID="RND-4_FAMILY-83";Tend="1373";Tstart="974";shortTE="F";uid="726a552d-49cf-4221-8fd9-e8ece18b6421"
Super-Scaffold_100008	RepeatMasker	DNA/hAT	4514508	4514747	684	+	.	ID="RND-1_FAMILY-412";Tend="487";Tstart="211";shortTE="F";uid="b5639f12-235a-4f25-9bd0-af2fe09c44f6"
Super-Scaffold_100008	RepeatMasker	Unknown	14582035	14582164	639	+	.	ID="RND-1_FAMILY-316";Tend="1697";Tstart="1556";shortTE="F";uid="1000e83c-e9f6-4a1a-8bb1-265455885d8f"
Super-Scaffold_100008	RepeatMasker	RC/Helitron	6344573	6345035	1916	+	.	ID="RND-5_FAMILY-1249";Tend="1479";Tstart="1043";shortTE="F";uid="7ce83836-a70b-469e-b71a-5027d93130fb"
Super-Scaffold_100008	RepeatMasker	Retroposon?	8339215	8339375	2263	+	.	ID="SINE2-1_AP";Tend="1345";Tstart="706";shortTE="F";uid="429b3e62-a379-44d3-8f98-e855e1eaa859"
Super-Scaffold_100008	RepeatMasker	LTR/Gypsy	8448282	8455419	61099	+	.	ID="RND-6_FAMILY-7501";Tend="7658";Tstart="544";shortTE="F";uid="1c467fe2-7662-453b-a507-47c0648817b4"
Super-Scaffold_100008	RepeatMasker	DNA	9088343	9088579	698	+	.	ID="dna4-2_ap";Tend="259";Tstart="18";shortTE="F";uid="db7ccf23-e78d-4d1d-9c13-7fae36af5eab"
Super-Scaffold_100008	RepeatMasker	LTR/Gypsy	8477404	8478018	710	+	.	ID="GYPSY-13_SI-I";Tend="3345";Tstart="2426";shortTE="F";uid="7d9783f8-0c98-451c-942e-4a4b05cca1bb"
Super-Scaffold_100008	RepeatMasker	DNA	11488698	11488943	1014	+	.	ID="DNA4-2_AP";Tend="769";Tstart="510";shortTE="F";uid="a4b139df-1350-4c59-bce0-7c30f5efabf7"
Super-Scaffold_100008	RepeatMasker	RC/Helitron	1016397	1016976	1722	+	.	ID="RND-5_FAMILY-2212";TEgroup="ctg_11%7CRND-5_FAMILY-2212%7C1";Tend="2498";Tstart="710";shortTE="F";uid="160bc2d3-d20e-44a9-ae32-4812b6d611f8"
Super-Scaffold_100008	RepeatMasker	DNA/Ginger-1	352926	353160	400	-	.	ID="RND-6_FAMILY-6948";Tend="2151";Tstart="1957";shortTE="F";uid="c17adfff-a455-4102-a4f2-fbe60b67e650"
Super-Scaffold_100008	RepeatMasker	DNA	9644284	9645590	7599	-	.	ID="RND-6_FAMILY-3671";Tend="1949";Tstart="663";shortTE="F";uid="19b263f8-f1a9-4907-84f8-e8c6ac42a237"
Super-Scaffold_100008	RepeatMasker	Unknown	13120948	13121122	1021	-	.	ID="RND-5_FAMILY-1367";Tend="1347";Tstart="1174";shortTE="F";uid="c7b43fc3-1550-4357-9c9b-4667f823ad71"
Super-Scaffold_100008	RepeatMasker	Unknown	9694490	9695089	5066	-	.	ID="RND-6_FAMILY-16862";Tend="999";Tstart="397";shortTE="F";uid="1efecbef-04d8-4087-8006-4d7f6c562c6d"
Super-Scaffold_100008	RepeatMasker	DNA/MULE-MuDR	9418028	9418336	672	-	.	ID="RND-5_FAMILY-1952";Tend="5365";Tstart="5056";shortTE="F";uid="2d8c8aae-f65c-4edf-b0a0-dab464fc3212"
Super-Scaffold_100008	RepeatMasker	RC/Helitron	11504466	11504626	484	-	.	ID="RND-5_FAMILY-6677";Tend="1143";Tstart="992";shortTE="F";uid="5b17e0c9-782a-4086-91ba-c82b68f053a5"
Super-Scaffold_100008	RepeatMasker	DNA/Ginger-1	11423261	11424642	8464	-	.	ID="RND-6_FAMILY-1352";Tend="2153";Tstart="745";shortTE="F";uid="6833288c-2bbc-42d3-b730-cf1c7dc5d43d"
Super-Scaffold_100008	RepeatMasker	DNA/hAT-Charlie	1947794	1948039	780	-	.	ID="rnd-6_family-7471";Tend="736";Tstart="534";shortTE="F";uid="e341b195-ca06-4645-9521-c3f4a0c743a1"
Super-Scaffold_100008	RepeatMasker	Unknown	4055158	4055263	458	-	.	ID="RND-4_FAMILY-1804";Tend="1347";Tstart="1256";shortTE="F";uid="bce057e4-d2e4-44cc-9677-6e6baf7d44a0"
Super-Scaffold_100008	RepeatMasker	Unknown	642865	643075	679	-	.	ID="RND-4_FAMILY-1804";Tend="1287";Tstart="1104";shortTE="F";uid="165d0527-264c-4f79-a3c5-b5407da4c4c1"
Super-Scaffold_100008	RepeatMasker	DNA	1794040	1794607	1436	-	.	ID="DNA4-2_AP";Tend="765";Tstart="223";shortTE="F";uid="c408a487-f087-4fca-83f5-1220bdd60694"
Super-Scaffold_100008	RepeatMasker	DNA	10691807	10692021	479	-	.	ID="DNA4-3_AP";Tend="608";Tstart="390";shortTE="F";uid="edc89852-f70b-468d-bb5a-a6550f46bd90"
Super-Scaffold_100008	RepeatMasker	DNA	11037885	11038267	1751	-	.	ID="TTAA3_AP";Tend="429";Tstart="17";shortTE="F";uid="92ae228a-52c8-4a28-87a1-e0e3c1da2b30"
Super-Scaffold_100008	RepeatMasker	DNA/Kolobok-E	14540126	14540363	418	-	.	ID="RND-6_FAMILY-5708";Tend="248";Tstart="14";shortTE="F";uid="e40ab714-1189-4944-9fe8-6c35da9b021e"
Super-Scaffold_100008	RepeatMasker	LINE/R1	11475060	11475288	456	-	.	ID="RND-6_FAMILY-11026";Tend="1648";Tstart="1423";shortTE="F";uid="5a094f1e-f266-4a3a-99e3-816adfc8dea6"
Super-Scaffold_100008	RepeatMasker	LTR/Gypsy	8348916	8351771	3640	-	.	ID="RND-6_FAMILY-140";TEgroup="ctg_11%7CRND-6_FAMILY-140%7C2";Tend="4712";Tstart="482";shortTE="F";uid="41ad56b5-6577-41e5-ac1d-0e12fe41d46c"
Super-Scaffold_100008	RepeatMasker	Unknown	5634800	5635271	902	-	.	ID="RND-4_FAMILY-1804";Tend="1061";Tstart="566";shortTE="F";uid="54dcbe15-a507-4f05-98e0-34b0afd3c45d"
Super-Scaffold_100008	RepeatMasker	DNA	7175579	7175756	961	-	.	ID="DNA4-1_AP";Tend="823";Tstart="644";shortTE="F";uid="2fedc7ba-4698-494b-ab6e-c767bcf5cdc1"
Super-Scaffold_100008	RepeatMasker	DNA/Ginger-1	7751511	7751694	1050	-	.	ID="rnd-6_family-1352";Tend="1556";Tstart="1393";shortTE="F";uid="2b15b6b2-0f72-4ec3-924d-a954c5fa2318"
Super-Scaffold_100008	RepeatMasker	DNA/P	1924391	1924608	423	-	.	ID="RND-1_FAMILY-340";Tend="3979";Tstart="3782";shortTE="F";uid="e5a37096-4ad4-47e7-a061-5543aff08dc3"
Super-Scaffold_100008	RepeatMasker	RC/Helitron	8367788	8367965	617	-	.	ID="RND-1_FAMILY-117";Tend="7331";Tstart="7168";shortTE="F";uid="454e0927-9f53-494f-be04-fc10f3053f5f"
Super-Scaffold_100008	RepeatMasker	DNA/P	8568767	8569381	987	-	.	ID="RND-1_FAMILY-75";Tend="3182";Tstart="2615";shortTE="F";uid="91c2d0bb-2a16-4e92-a894-de2199e6233c"
Super-Scaffold_100008	RepeatMasker	DNA	9720427	9720563	623	-	.	ID="RND-5_FAMILY-3007";Tend="1204";Tstart="1072";shortTE="F";uid="52dc9b3b-8e7c-4fae-9eda-d783014784e5"
Super-Scaffold_100008	RepeatMasker	Retroposon?	11521600	11521857	415	-	.	ID="SINE2-1_AP";Tend="1328";Tstart="1061";shortTE="F";uid="9ad69ead-daa9-421a-bb63-9f5b72f29e08"
Super-Scaffold_100008	RepeatMasker	Unknown	7309244	7309544	836	-	.	ID="RND-5_FAMILY-1510";Tend="1332";Tstart="1011";shortTE="F";uid="9f7cdbc3-6a51-4845-8e21-a10f7eccc312"
Super-Scaffold_100008	RepeatMasker	DNA	8821607	8822096	1154	-	.	ID="RND-6_FAMILY-5119";Tend="1684";Tstart="1218";shortTE="F";uid="235f0546-c8ff-4ea3-9803-4e643c377181"
Super-Scaffold_100008	RepeatMasker	LINE/R1-LOA	6648177	6648399	845	-	.	ID="RND-5_FAMILY-1560";Tend="1037";Tstart="817";shortTE="F";uid="f2ae57cb-5352-4e95-bb6c-5bb3c058be3c"
Super-Scaffold_100008	RepeatMasker	Retroposon?	6497546	6497838	784	-	.	ID="RND-6_FAMILY-8671";Tend="1034";Tstart="743";shortTE="F";uid="073b4b89-8ad2-45bc-83e8-5eb943c0436a"
Super-Scaffold_100008	RepeatMasker	Unknown	10871033	10871157	523	-	.	ID="RND-4_FAMILY-1804";Tend="1266";Tstart="1142";shortTE="F";uid="f0ba03bd-dc82-4f04-a42d-51e6d9f93f10"
Super-Scaffold_100008	RepeatMasker	DNA/TcMar-Tigger	9682781	9682993	613	-	.	ID="RND-6_FAMILY-1180";Tend="1105";Tstart="895";shortTE="F";uid="bf053bfe-ccc4-4a10-aecc-26fc45bee18f"
Super-Scaffold_100008	RepeatMasker	DNA/hAT-Blackjack	2377667	2377767	439	-	.	ID="HAT-4_PBA";Tend="822";Tstart="720";shortTE="F";uid="bf39752e-abce-4a56-b6b0-aa09656ad1ac"
Super-Scaffold_100008	RepeatMasker	DNA/hAT-Tip100	2527110	2527285	1347	-	.	ID="RND-5_FAMILY-1792";Tend="1133";Tstart="962";shortTE="F";uid="7a083e26-dc34-4238-a793-4a55341c64bf"
Super-Scaffold_100008	RepeatMasker	DNA/hAT-Blackjack	8434916	8435034	576	-	.	ID="RND-6_FAMILY-2558";Tend="1312";Tstart="1202";shortTE="F";uid="e2f28cf2-c939-479f-90bf-b8382915ae80"
Super-Scaffold_100008	RepeatMasker	DNA/Sola-1	10511376	10511591	571	-	.	ID="RND-5_FAMILY-12648";Tend="964";Tstart="752";shortTE="F";uid="033c1c9f-c84d-40e3-a6a4-46316f3b4e8c"
Super-Scaffold_100008	RepeatMasker	DNA/TcMar-m44	8217255	8217457	972	-	.	ID="DNA4-6_AP";Tend="242";Tstart="3";shortTE="F";uid="bff9116f-d09d-4ae2-b728-008643cc62cf"
Super-Scaffold_100008	RepeatMasker	DNA/MULE-NOF	8969346	8969526	608	-	.	ID="RND-1_FAMILY-395";Tend="4448";Tstart="4278";shortTE="F";uid="8811ef04-4900-4a90-a260-d3259ceb8fbf"
Super-Scaffold_100008	RepeatMasker	DNA/Ginger-1	8236589	8236776	570	-	.	ID="RND-6_FAMILY-6948";Tend="1528";Tstart="1331";shortTE="F";uid="6829350e-870e-4cbb-9981-2b514d040d17"
Super-Scaffold_100008	RepeatMasker	DNA/MULE-NOF	7312501	7313605	9526	-	.	ID="RND-1_FAMILY-431";Tend="1687";Tstart="584";shortTE="F";uid="7fd99a69-9ba9-4b40-bdcb-8281f7d72572"
Super-Scaffold_100008	RepeatMasker	DNA/hAT-Charlie	8769256	8769527	458	-	.	ID="hat-n17_rpr";Tend="669";Tstart="465";shortTE="F";uid="e36492e9-eff3-4f28-8259-4d047cd27c54"
Super-Scaffold_100008	RepeatMasker	Unknown	8921010	8921175	628	-	.	ID="RND-1_FAMILY-17";Tend="1149";Tstart="979";shortTE="F";uid="fc4df376-8565-4e5a-ba89-67fc2d068501"
Super-Scaffold_100008	RepeatMasker	DNA	12189941	12190185	1092	-	.	ID="TTAA3C_AP";Tend="226";Tstart="1";shortTE="F";uid="7c3da163-ac54-497e-b637-dc08335a971a"
Super-Scaffold_100008	RepeatMasker	DNA/Ginger-1	10730867	10731211	1943	-	.	ID="RND-6_FAMILY-6948";Tend="1190";Tstart="845";shortTE="F";uid="04c20157-dcf6-4ad9-af3a-12e3472fe1b6"
Super-Scaffold_100008	RepeatMasker	Retroposon?	12175272	12175859	911	-	.	ID="SINE2-1_AP";Tend="1463";Tstart="849";shortTE="F";uid="de958ae5-c856-4a47-9347-c95a0d6a9d43"
Super-Scaffold_100008	RepeatMasker	DNA	1157819	1158302	828	-	.	ID="ttaa3c_ap";TEgroup="ctg_11%7Cttaa3c_ap%7C1";Tend="291";Tstart="11";shortTE="F";uid="5a8775cc-15ed-4ee4-b3f0-a287e952de5c"
Super-Scaffold_100008	RepeatMasker	DNA/hAT-Tip100	12913089	12913926	4379	-	.	ID="RND-6_FAMILY-12830";Tend="1605";Tstart="803";shortTE="F";uid="376a568e-4065-46dc-aa2e-9d802d7b4d72"
Super-Scaffold_100008	RepeatMasker	DNA	9895725	9896132	1154	-	.	ID="TTAA25_AP";Tend="511";Tstart="1";shortTE="F";uid="bb529eee-9dab-4a53-ad10-53cfed22739e"
Super-Scaffold_100008	RepeatMasker	DNA/hAT-Tip100	12610004	12610351	1333	-	.	ID="RND-6_FAMILY-20603";Tend="984";Tstart="674";shortTE="F";uid="6d8eb15f-0832-4244-89b5-b08232e3d3ba"
Super-Scaffold_100008	RepeatMasker	DNA/hAT-hAT19	2187344	2187646	1705	-	.	ID="DNA8-64_AP";Tend="345";Tstart="1";shortTE="F";uid="6837cd99-0f3b-4df3-b0de-1963ea925ff3"
Super-Scaffold_100008	RepeatMasker	DNA/TcMar-Tc1	4841628	4841830	467	-	.	ID="mariner-n22_ag";Tend="1335";Tstart="1154";shortTE="F";uid="db8e750e-1108-4cea-8abb-50507beade78"
Super-Scaffold_100008	RepeatMasker	DNA	6712297	6712543	1328	-	.	ID="RND-6_FAMILY-2704";Tend="1179";Tstart="888";shortTE="F";uid="6cd28c24-2742-4bdc-9643-6391992036db"
Super-Scaffold_100008	RepeatMasker	DNA/PIF-Harbinger	7752094	7752682	1179	-	.	ID="RND-6_FAMILY-5669";Tend="2900";Tstart="2393";shortTE="F";uid="13cf8f72-603b-4528-88c1-2dd2752b7956"
Super-Scaffold_100008	RepeatMasker	Unknown	513020	513196	770	-	.	ID="RND-4_FAMILY-1804";Tend="1381";Tstart="1208";shortTE="F";uid="7d2f5160-1830-4ff9-9364-52b8e1d6b826"
Super-Scaffold_100008	RepeatMasker	DNA	9402054	9402269	586	-	.	ID="TTAA2D_AP";Tend="235";Tstart="25";shortTE="F";uid="42dc1f41-eef6-4705-8da5-244f699606fc"
Super-Scaffold_100008	RepeatMasker	LINE/R1	11798621	11800993	942	-	.	ID="SART-1_API";TEgroup="ctg_11%7CSART-1_API%7C1";Tend="5121";Tstart="2504";shortTE="F";uid="b6e4acbd-da4d-4fee-baec-fbf3b30c371d"
Super-Scaffold_100008	RepeatMasker	Retroposon?	8699373	8699478	1659	-	.	ID="SINE2-1_AP";Tend="734";Tstart="403";shortTE="F";uid="edb74a11-2445-48e0-9718-7bee6d3a16d0"
Super-Scaffold_100008	RepeatMasker	DNA/PIF-Harbinger	8493158	8493290	521	-	.	ID="RND-6_FAMILY-5669";Tend="1868";Tstart="1483";shortTE="F";uid="611ebc04-6be9-422c-a2d5-9f5d9fa850aa"
Super-Scaffold_100008	RepeatMasker	DNA	4300479	4301025	2819	-	.	ID="ttaa26b_ap";Tend="533";Tstart="1";shortTE="F";uid="b7f94f04-b5c5-43a1-b618-0c14a62f71a4"
Super-Scaffold_100008	RepeatMasker	DNA/TcMar-Tc1	9902374	9902567	429	-	.	ID="RND-1_FAMILY-44";Tend="3084";Tstart="2902";shortTE="F";uid="4a367070-e56b-4d91-bcad-b54a8428ebd8"
Super-Scaffold_100008	RepeatMasker	Retroposon	1633993	1634275	2334	-	.	ID="RND-6_FAMILY-15082";Tend="1258";Tstart="978";shortTE="F";uid="c0727e75-2f24-4280-b473-8b75c0cb5f8e"
Super-Scaffold_100008	RepeatMasker	DNA/hAT	8230892	8232518	7317	-	.	ID="rnd-6_family-20553";Tend="2390";Tstart="267";shortTE="F";uid="7c188dbd-ee5b-4b62-a039-874fce0923ef"
Super-Scaffold_100008	RepeatMasker	RC/Helitron	9481295	9481506	450	-	.	ID="RND-1_FAMILY-138";Tend="1219";Tstart="981";shortTE="F";uid="358b36bc-21ce-4d99-a289-b329844ce923"
Super-Scaffold_100008	RepeatMasker	DNA/MULE-MuDR	8698877	8699372	1022	-	.	ID="RND-1_FAMILY-353";Tend="3046";Tstart="2631";shortTE="F";uid="c7e54fe4-061c-4700-9ea8-4cff1e5205ff"
Super-Scaffold_100008	RepeatMasker	DNA/MULE-NOF	8154555	8154688	601	-	.	ID="RND-6_FAMILY-12425";Tend="2169";Tstart="2030";shortTE="F";uid="77187027-856e-4dcc-9b5c-5991ba31373d"
Super-Scaffold_100008	RepeatMasker	DNA	6451626	6451811	739	-	.	ID="DNA-TTAA-1_AP";Tend="405";Tstart="218";shortTE="F";uid="40ebf9aa-0c46-403c-a43f-1615da5f6192"
Super-Scaffold_100008	RepeatMasker	DNA	11412563	11413031	1095	-	.	ID="DNA4-3_AP";Tend="637";Tstart="172";shortTE="F";uid="3781ef1a-e4d9-4cc8-ab70-f58e302990c6"
Super-Scaffold_100008	RepeatMasker	Unknown	9034090	9034244	423	-	.	ID="RND-5_FAMILY-1367";TEgroup="ctg_11%7CRND-5_FAMILY-1367%7C2";Tend="1366";Tstart="973";shortTE="T";uid="4332fa5b-260c-4263-b1b8-4bc44559c819"
Super-Scaffold_100008	RepeatMasker	DNA	12468617	12469045	1282	-	.	ID="ttaa4b_ap";Tend="430";Tstart="1";shortTE="F";uid="5b30c271-e36c-4573-9e20-a3b2b930ab30"
Super-Scaffold_100008	RepeatMasker	DNA/hAT-Tip100	8761560	8761713	646	-	.	ID="DNA8-87_AP";Tend="409";Tstart="259";shortTE="F";uid="81a54719-7670-4838-a28f-eac7be28b06f"
Super-Scaffold_100008	RepeatMasker	Retroposon?	509987	510497	2103	-	.	ID="SINE2-1_AP";Tend="1491";Tstart="968";shortTE="F";uid="97e08847-5bcb-4f29-96c3-0e51a54675f6"
Super-Scaffold_100008	RepeatMasker	DNA/Maverick	11697080	11697742	5256	-	.	ID="RND-6_FAMILY-25265";Tend="3573";Tstart="2915";shortTE="F";uid="470344ed-6ccb-4250-9073-ab7f7bf3b2c2"
Super-Scaffold_100008	RepeatMasker	DNA	8348420	8348862	3636	-	.	ID="RND-1_FAMILY-30";Tend="2244";Tstart="1799";shortTE="F";uid="ad26a2f1-4287-4943-b81f-bfad1887edba"
Super-Scaffold_100008	RepeatMasker	DNA/hAT	1014842	1015160	542	-	.	ID="RND-1_FAMILY-412";Tend="473";Tstart="184";shortTE="F";uid="74ffec03-bfa8-4d49-bec8-9f2c3a54ccf3"
Super-Scaffold_100008	RepeatMasker	Unknown	2699838	2700103	1039	-	.	ID="RND-6_FAMILY-10519";Tend="1124";Tstart="803";shortTE="F";uid="d7dcb6cc-0803-42d8-a00f-e01d8d21ecd6"
Super-Scaffold_100008	RepeatMasker	LTR/Gypsy	8087899	8088635	1089	-	.	ID="RND-6_FAMILY-5297";Tend="4734";Tstart="4004";shortTE="F";uid="c1238581-b8bc-4e9c-bc4e-fb6b3569ed59"
Super-Scaffold_100008	RepeatMasker	DNA/Kolobok-E	12394065	12394508	826	-	.	ID="RND-6_FAMILY-46695";Tend="1817";Tstart="1342";shortTE="F";uid="041bbd61-93c7-45f8-a5ee-d48525419b66"
Super-Scaffold_100008	RepeatMasker	DNA/Kolobok-E	5416597	5416856	960	-	.	ID="rnd-6_family-1804";Tend="2643";Tstart="2447";shortTE="F";uid="ad80c918-1a48-4584-b1c9-306e0d962a6e"
Super-Scaffold_100008	RepeatMasker	RC/Helitron	3807474	3807781	943	-	.	ID="RND-5_FAMILY-1249";Tend="1584";Tstart="1286";shortTE="F";uid="40d85b34-7a7f-49e6-b3fa-475ae7db7c3e"
Super-Scaffold_100008	RepeatMasker	DNA/hAT-Ac	12825019	12825201	554	-	.	ID="DNA8-111_AP";Tend="490";Tstart="281";shortTE="F";uid="aa9ad3b5-9bec-40fe-8548-2e756d3fc55f"
Super-Scaffold_100008	RepeatMasker	DNA/hAT-Tip100	8104612	8104738	687	-	.	ID="RND-6_FAMILY-8952";Tend="1323";Tstart="1188";shortTE="F";uid="57aae57c-496e-4e28-bf96-8aa8525004fb"
Super-Scaffold_100008	RepeatMasker	DNA	9337820	9337944	689	-	.	ID="RND-1_FAMILY-64";Tend="1169";Tstart="760";shortTE="F";uid="ce00aa6b-5b91-4030-8a0d-686c2cb89fe9"
Super-Scaffold_100008	RepeatMasker	DNA/hAT-Tip100	6706154	6706824	3606	-	.	ID="RND-6_FAMILY-12823";Tend="2002";Tstart="1293";shortTE="F";uid="8aec7b60-c4b0-4904-89b9-74109d4cd87a"
Super-Scaffold_100008	RepeatMasker	Unknown	3062783	3063057	795	-	.	ID="RND-6_FAMILY-3029";Tend="1178";Tstart="930";shortTE="F";uid="bc4f6e94-e442-4a4c-a90f-9f6f2e861410"
Super-Scaffold_100008	RepeatMasker	Unknown	32792	33059	874	-	.	ID="RND-5_FAMILY-7648";Tend="400";Tstart="163";shortTE="F";uid="066bcf69-6e35-42b9-9568-80c83774dd56"
Super-Scaffold_100008	RepeatMasker	Unknown	9998639	9999041	563	-	.	ID="RND-5_FAMILY-1786";Tend="1408";Tstart="1001";shortTE="F";uid="02204308-769b-4c9c-957b-afabd4db153e"
Super-Scaffold_100008	RepeatMasker	DNA/hAT-Charlie	2837526	2837778	1586	-	.	ID="RND-1_FAMILY-161";Tend="1200";Tstart="971";shortTE="F";uid="17c09214-c07b-45e6-8d26-bbe18e30c56c"
Super-Scaffold_100008	RepeatMasker	DNA	4073403	4073716	577	-	.	ID="dna4-1_ap";Tend="322";Tstart="16";shortTE="F";uid="30021c11-24c1-4eff-b424-3db7882064f0"
Super-Scaffold_100008	RepeatMasker	DNA/P	6324116	6325427	1467	-	.	ID="RND-6_FAMILY-299";TEgroup="ctg_11%7CRND-6_FAMILY-299%7C1";Tend="1819";Tstart="873";shortTE="F";uid="f91d2bb9-c51c-4c79-8141-1529474271e8"
Super-Scaffold_100008	RepeatMasker	DNA	6632076	6632553	2010	-	.	ID="TTAA25_AP";Tend="511";Tstart="13";shortTE="F";uid="7c4e3ecf-5df2-4350-8cdd-838340eafe17"
Super-Scaffold_100008	RepeatMasker	DNA/hAT	7693457	7694577	6433	-	.	ID="RND-6_FAMILY-3415";Tend="1791";Tstart="749";shortTE="F";uid="bb9078af-4431-4773-82ff-a8ef1e668a17"
Super-Scaffold_100008	RepeatMasker	DNA/MULE-MuDR	3106644	3107169	2781	-	.	ID="RND-1_FAMILY-465";TEgroup="ctg_11%7CRND-1_FAMILY-465%7C1";Tend="1739";Tstart="880";shortTE="F";uid="6362ad07-9569-4771-898c-d8ecf964a27b"
Super-Scaffold_100008	RepeatMasker	DNA/hAT-Tip100	8974181	8974559	445	-	.	ID="RND-6_FAMILY-3513";Tend="1129";Tstart="732";shortTE="F";uid="a98e04a2-9a19-4051-92bb-836880548ef2"
Super-Scaffold_100008	RepeatMasker	DNA	5930624	5931131	1323	-	.	ID="RND-6_FAMILY-7491";TEgroup="ctg_11%7CRND-6_FAMILY-7491%7C1";Tend="1713";Tstart="946";shortTE="F";uid="129ea46f-3b5b-4806-b658-1805cc5aa98f"
Super-Scaffold_100008	RepeatMasker	DNA	13800726	13800947	795	-	.	ID="DNA4-2_AP";Tend="509";Tstart="282";shortTE="F";uid="fec94c22-1a38-4cdf-b074-9b47f2bb4509"
Super-Scaffold_100008	RepeatMasker	DNA	5304781	5305363	964	-	.	ID="DNA4-3_AP";Tend="591";Tstart="1";shortTE="F";uid="5ed92988-6cbe-4784-8b66-3092f6686805"
Super-Scaffold_100008	RepeatMasker	Unknown	8181009	8181913	4654	-	.	ID="RND-5_FAMILY-427";Tend="1883";Tstart="987";shortTE="F";uid="bd05a7cd-2eb5-4bd9-9354-bceb92250b9d"
Super-Scaffold_100008	RepeatMasker	DNA/hAT-Tip100	8970625	8970788	642	-	.	ID="HAT-15_LMI";Tend="5420";Tstart="5254";shortTE="F";uid="575a6d7e-f0e1-4463-9850-d07e0f573402"
Super-Scaffold_100008	RepeatMasker	LINE/R1	6574245	6574436	1075	-	.	ID="RND-6_FAMILY-5209";Tend="1399";Tstart="1212";shortTE="F";uid="b6828ec9-7b18-4188-8e8a-4cd2b0b740d1"
Super-Scaffold_100008	RepeatMasker	DNA/hAT	11639564	11639798	974	-	.	ID="HAT-9_AP";Tend="987";Tstart="737";shortTE="F";uid="13cc1463-1b36-43a2-9797-8a34c575efbc"
Super-Scaffold_100008	RepeatMasker	RC/Helitron	11731742	11732070	792	-	.	ID="RND-6_FAMILY-4802";Tend="806";Tstart="500";shortTE="F";uid="0deedbfd-9ebb-485d-a24a-c483cae300ad"
Super-Scaffold_100008	RepeatMasker	DNA/P	13044103	13044286	436	-	.	ID="RND-5_FAMILY-6130";Tend="4897";Tstart="4737";shortTE="F";uid="83c8da46-d422-4f8e-827b-aa8fc97fe27b"
Super-Scaffold_100008	RepeatMasker	DNA/MULE-MuDR	14025433	14025546	862	-	.	ID="MUDR10X_AP";Tend="2129";Tstart="2016";shortTE="F";uid="cd351cc3-a19c-4b94-b1a6-bbfe69f61ae3"
Super-Scaffold_100008	RepeatMasker	RC/Helitron	3325509	3326373	2658	-	.	ID="RND-5_FAMILY-2153";Tend="1953";Tstart="611";shortTE="F";uid="5363de5b-5ba4-4c14-9c5c-7b2480493fd1"
Super-Scaffold_100008	RepeatMasker	DNA	6809581	6810034	1180	-	.	ID="TTAA2D_AP";Tend="431";Tstart="2";shortTE="F";uid="82288582-7c32-4196-86df-c5eb3b8a95fd"
Super-Scaffold_100008	RepeatMasker	DNA/Ginger-1	3573920	3574366	890	-	.	ID="RND-6_FAMILY-15982";Tend="2198";Tstart="1762";shortTE="F";uid="cca19a36-fcff-4b2b-af75-331dfcec548e"
Super-Scaffold_100008	RepeatMasker	DNA/Kolobok-E	11016465	11017148	5193	-	.	ID="rnd-6_family-29409";Tend="1858";Tstart="1184";shortTE="F";uid="d53a6ccc-b2a6-4752-b98d-1a5a5975e3ef"
Super-Scaffold_100008	RepeatMasker	LINE/CR1	4206621	4206952	734	-	.	ID="RND-6_FAMILY-5242";Tend="1341";Tstart="1002";shortTE="F";uid="760f2a8e-acd9-46ee-a8fd-47fad6bc1576"
Super-Scaffold_100008	RepeatMasker	DNA/hAT-hAT19	14391723	14392006	1608	-	.	ID="HAT-N13_AP";Tend="286";Tstart="2";shortTE="F";uid="91819487-c6c7-4e9f-9cd6-81dc521f1bb1"
Super-Scaffold_100008	RepeatMasker	DNA/hAT	8222855	8224481	7317	-	.	ID="rnd-6_family-20553";Tend="2390";Tstart="267";shortTE="F";uid="c6c40fce-528c-413c-9377-d069e69fc45f"
Super-Scaffold_100008	RepeatMasker	DNA/hAT-Charlie	13558263	13558699	3412	-	.	ID="RND-5_FAMILY-2917";Tend="1463";Tstart="1022";shortTE="F";uid="eefa8e4c-e1d2-48b3-9300-be510e04c7a9"
Super-Scaffold_100008	RepeatMasker	DNA	10768330	10768685	868	-	.	ID="DNA4-3_AP";Tend="546";Tstart="224";shortTE="F";uid="83388389-d26a-40f1-9b61-bed9a4e6eefb"
Super-Scaffold_100008	RepeatMasker	DNA/Ginger-1	5201775	5202092	808	-	.	ID="RND-6_FAMILY-15982";Tend="2123";Tstart="1813";shortTE="F";uid="ae36cdb3-ed17-4d65-9f01-d5680625313e"
Super-Scaffold_100008	RepeatMasker	DNA/hAT-hAT19	507329	507518	828	-	.	ID="DNA8-88_AP";Tend="618";Tstart="459";shortTE="F";uid="c32a5e07-172a-40a3-9fc8-edceed2f298f"
Super-Scaffold_100008	RepeatMasker	Unknown	10636741	10637094	614	-	.	ID="RND-6_FAMILY-4887";Tend="1795";Tstart="966";shortTE="F";uid="2c6f4a31-b9f2-4754-9b69-fba93bceee16"
Super-Scaffold_100008	RepeatMasker	DNA/Ginger-1	12742936	12743113	416	-	.	ID="RND-6_FAMILY-1352";Tend="2156";Tstart="1994";shortTE="F";uid="f77db05b-3675-4dfa-a885-a506d7c1628a"
Super-Scaffold_100008	RepeatMasker	LINE/I-Jockey	10173605	10174614	1421	-	.	ID="RND-6_FAMILY-5914";Tend="1741";Tstart="740";shortTE="F";uid="2ad1f3f6-b641-4d71-83f9-d01c0cfb1c8d"
Super-Scaffold_100008	RepeatMasker	DNA/Ginger-1	8201371	8201823	1141	-	.	ID="RND-6_FAMILY-15982";Tend="451";Tstart="1";shortTE="F";uid="61743c9b-ccb5-45ac-b0e0-068dae01d2bb"
Super-Scaffold_100008	RepeatMasker	RC/Helitron	10417952	10420151	19932	-	.	ID="RND-1_FAMILY-533";Tend="3018";Tstart="818";shortTE="F";uid="96c56c2b-6762-4135-bf76-a80808b485fe"
Super-Scaffold_100008	RepeatMasker	DNA/hAT-Tip100	8979983	8980270	462	-	.	ID="RND-6_FAMILY-13862";Tend="2171";Tstart="1896";shortTE="F";uid="82f5f04e-e16e-4c7c-b0b8-902281425fb2"
Super-Scaffold_100008	RepeatMasker	RC/Helitron	11074851	11075013	626	-	.	ID="RND-5_FAMILY-5971";Tend="1135";Tstart="953";shortTE="F";uid="93aa7a3f-70a9-4a14-9588-c6263bb58f11"
Super-Scaffold_100008	RepeatMasker	Unknown	12137780	12138018	591	-	.	ID="RND-5_FAMILY-1598";Tend="1848";Tstart="1610";shortTE="F";uid="cc429e7c-5771-49a1-8909-1600e139444a"
Super-Scaffold_100008	RepeatMasker	Retroposon?	14248833	14249085	614	-	.	ID="RND-6_FAMILY-5149";Tend="2140";Tstart="1905";shortTE="F";uid="ece9c5f9-622d-4fb7-a008-91d0ffafea69"
Super-Scaffold_100008	RepeatMasker	DNA/Kolobok-E	14507138	14507431	621	-	.	ID="KOLOBOKE-4_AP";Tend="2794";Tstart="2491";shortTE="F";uid="260ba99e-abbc-41e2-9a3e-e2a38891875d"
Super-Scaffold_100008	RepeatMasker	DNA/Ginger-1	6082761	6083038	870	-	.	ID="RND-6_FAMILY-1352";Tend="1807";Tstart="1533";shortTE="F";uid="f4f4b450-4ca3-43b0-a1b8-43f9b69288ae"
Super-Scaffold_100008	RepeatMasker	DNA/CMC-EnSpm	7702822	7705362	6377	-	.	ID="ENSPM-1_AP";Tend="2611";Tstart="135";shortTE="F";uid="eda7c7a4-b110-401f-93b8-dc955bab6627"
Super-Scaffold_100008	RepeatMasker	Unknown	1202718	1203078	2108	-	.	ID="RND-4_FAMILY-83";Tend="1356";Tstart="977";shortTE="F";uid="d39a448e-aa5e-42a6-923a-187944c247dd"
Super-Scaffold_100008	RepeatMasker	LINE/I	14589115	14589468	535	-	.	ID="RND-6_FAMILY-1833";Tend="1532";Tstart="1176";shortTE="F";uid="113a270e-167a-469c-83e5-04dca231cf31"
Super-Scaffold_100008	RepeatMasker	DNA	579556	580001	1891	-	.	ID="rnd-6_family-16974";TEgroup="ctg_11%7Crnd-6_family-16974%7C1";Tend="430";Tstart="1";shortTE="T";uid="93d988dc-6ed7-4d6d-844a-1c136057d132"
Super-Scaffold_100008	RepeatMasker	DNA	14359031	14359406	549	-	.	ID="dna4-2_ap";TEgroup="ctg_11%7Cdna4-2_ap%7C4";Tend="769";Tstart="1";shortTE="T";uid="b8db6e9d-1679-4ace-8eb3-9eb1d46ad1b3"
Super-Scaffold_100008	RepeatMasker	DNA	6237202	6237897	2581	-	.	ID="DNA4-2_AP";Tend="767";Tstart="1";shortTE="F";uid="1adf6ff5-96aa-4632-9485-ccbfd143e4c0"
Super-Scaffold_100008	RepeatMasker	DNA/MULE-NOF	8087382	8087732	1501	-	.	ID="RND-5_FAMILY-266";Tend="913";Tstart="502";shortTE="F";uid="53f5de55-0dca-4c36-8a8f-2f921d3e23c7"
Super-Scaffold_100008	RepeatMasker	Unknown	8206707	8206829	799	-	.	ID="RND-1_FAMILY-149";Tend="980";Tstart="858";shortTE="F";uid="89be5164-a714-42fa-b8b8-6d6635988e50"
Super-Scaffold_100008	RepeatMasker	DNA/hAT-Tip100	12777449	12778188	584	-	.	ID="HAT-3_LMI";Tend="3485";Tstart="2748";shortTE="F";uid="895477e3-4181-44cf-a9fc-1ec2c9e9e567"
Super-Scaffold_100008	RepeatMasker	DNA/TcMar-Tc1	3421150	3422230	1833	-	.	ID="RND-1_FAMILY-44";Tend="2392";Tstart="1315";shortTE="F";uid="9fa8c220-c208-4aa9-9ee5-ee18831d5c56"
Super-Scaffold_100008	RepeatMasker	DNA/Maverick	5456558	5457026	897	-	.	ID="RND-6_FAMILY-2457";Tend="771";Tstart="363";shortTE="F";uid="00f9399c-5419-4c86-85f4-cda3d8486484"
Super-Scaffold_100008	RepeatMasker	DNA	2323063	2323348	574	-	.	ID="RND-6_FAMILY-5217";Tend="1753";Tstart="1483";shortTE="F";uid="ec4dfd89-1dca-43a1-95d0-2c972e914b33"
Super-Scaffold_100008	RepeatMasker	DNA/MULE-NOF	6889554	6889829	628	-	.	ID="RND-5_FAMILY-364";Tend="2133";Tstart="1851";shortTE="F";uid="29bf394f-a9d6-4420-bd04-fb83a742213b"
Super-Scaffold_100008	RepeatMasker	Unknown	10613681	10614416	3801	-	.	ID="RND-5_FAMILY-9778";Tend="872";Tstart="213";shortTE="F";uid="54b6c09b-a946-46b1-9ba6-78ac8ade9a4d"
Super-Scaffold_100008	RepeatMasker	DNA	7387191	7387790	1784	-	.	ID="DNA4-3_AP";Tend="637";Tstart="1";shortTE="F";uid="6f217ff4-477b-4a31-a49a-f44b1f2d36a8"
Super-Scaffold_100008	RepeatMasker	Unknown	4080089	4080615	3183	-	.	ID="RND-1_FAMILY-231";Tend="1434";Tstart="925";shortTE="F";uid="9ba630aa-8c40-4f34-b6fb-34997c231a56"
Super-Scaffold_100008	RepeatMasker	DNA/Kolobok-E	5984745	5984900	466	-	.	ID="RND-6_FAMILY-7393";Tend="1220";Tstart="1066";shortTE="F";uid="5e77b84d-d01b-4d64-b74a-808fc8e7f3a4"
Super-Scaffold_100008	RepeatMasker	LINE/I	10215799	10216168	3252	-	.	ID="RND-5_FAMILY-2048";Tend="1607";Tstart="1238";shortTE="F";uid="be4e0119-655a-4627-89ac-b4d176697e90"
Super-Scaffold_100008	RepeatMasker	RC/Helitron	7270096	7270250	450	-	.	ID="RND-5_FAMILY-5971";Tend="1139";Tstart="960";shortTE="F";uid="0e885a61-b118-47a2-b5f5-86432d87903b"
Super-Scaffold_100008	RepeatMasker	LTR/Gypsy	11158275	11165511	64672	-	.	ID="RND-6_FAMILY-10631";Tend="7790";Tstart="554";shortTE="F";uid="879604c6-259a-4dee-95aa-4307e948e21d"
Super-Scaffold_100008	RepeatMasker	Unknown	10471700	10471876	904	-	.	ID="RND-4_FAMILY-83";Tend="1335";Tstart="1152";shortTE="F";uid="927ed337-76f7-45d0-a2ff-d9108e6dd231"
Super-Scaffold_100008	RepeatMasker	LINE/RTE-BovB	5123942	5124244	564	-	.	ID="RND-6_FAMILY-11558";Tend="3867";Tstart="3578";shortTE="F";uid="0bb6e4b4-c229-451a-80cc-c237f0e71660"
Super-Scaffold_100008	RepeatMasker	RC/Helitron	5601244	5601514	619	-	.	ID="RND-5_FAMILY-1249";Tend="1609";Tstart="1358";shortTE="F";uid="ffc99cde-d83e-4b6e-bb96-be393bf5c9cc"
Super-Scaffold_100008	RepeatMasker	LINE/I-Jockey	1170646	1171207	803	-	.	ID="RND-6_FAMILY-3854";Tend="1397";Tstart="864";shortTE="F";uid="a2aaaa4b-7abe-4653-a738-6ff65f5ebf4c"
Super-Scaffold_100008	RepeatMasker	DNA/MULE-MuDR	11485219	11485343	623	-	.	ID="RND-6_FAMILY-12472";Tend="443";Tstart="323";shortTE="F";uid="4a92d133-0310-4e36-b0b3-b83480880fbe"
Super-Scaffold_100008	RepeatMasker	DNA/Kolobok-T2?	10814737	10814847	423	-	.	ID="KOLOBOK-N1_AEC";Tend="7506";Tstart="7396";shortTE="F";uid="71a1ec03-2815-4355-be09-3614cd3728a6"
Super-Scaffold_100008	RepeatMasker	DNA/P	8129615	8129763	514	-	.	ID="rnd-6_family-12489";Tend="1417";Tstart="1244";shortTE="F";uid="a2218ee4-3439-4d03-9eaa-8991cf8541db"
Super-Scaffold_100008	RepeatMasker	Unknown	9265086	9265672	3356	-	.	ID="RND-1_FAMILY-463";Tend="1567";Tstart="988";shortTE="F";uid="99ec5a47-eb0f-43ed-add2-b3359b6c5907"
Super-Scaffold_100008	RepeatMasker	DNA/Kolobok-E	2734974	2735129	420	-	.	ID="RND-5_FAMILY-3341";Tend="1011";Tstart="864";shortTE="F";uid="98374d25-4bf9-425e-b559-2fcac67ae2d5"
Super-Scaffold_100008	RepeatMasker	DNA/Ginger-1	5155535	5155694	422	-	.	ID="RND-6_FAMILY-15982";Tend="1404";Tstart="1248";shortTE="F";uid="3e2eacdc-fede-485d-bf6e-75ba14409d8e"
Super-Scaffold_100008	RepeatMasker	DNA	8861930	8862157	490	-	.	ID="dna4-2b_ap";Tend="222";Tstart="36";shortTE="F";uid="ce323887-07e8-46d5-8013-a055c959c062"
Super-Scaffold_100008	RepeatMasker	Unknown	2368228	2368433	822	-	.	ID="RND-4_FAMILY-1804";Tend="761";Tstart="563";shortTE="F";uid="b3ca447f-79f3-417c-a4eb-39aa44fbfc00"
Super-Scaffold_100008	RepeatMasker	Retroposon	6590169	6590390	1013	-	.	ID="RND-6_FAMILY-15082";Tend="1258";Tstart="1001";shortTE="F";uid="800863a7-e0ed-4394-be7f-1e320bae5508"
Super-Scaffold_100008	RepeatMasker	DNA/hAT-Charlie	10008300	10008845	2503	-	.	ID="RND-6_FAMILY-321";TEgroup="ctg_11%7CRND-6_FAMILY-321%7C1";Tend="1618";Tstart="864";shortTE="F";uid="6d2db5e2-2654-4e9c-a147-e90c0965335d"
Super-Scaffold_100008	RepeatMasker	DNA/hAT-hAT19	9839095	9839200	462	-	.	ID="DNA8-90_AP";Tend="106";Tstart="1";shortTE="F";uid="e84caf83-1137-44ba-85ef-7f8d59c1fa3f"
Super-Scaffold_100008	RepeatMasker	LINE/R1	57055	57358	581	-	.	ID="RND-6_FAMILY-11786";Tend="1038";Tstart="758";shortTE="F";uid="5c4fbd18-9216-476d-b061-166ed899697d"
Super-Scaffold_100008	RepeatMasker	RC/Helitron	5402948	5403128	685	-	.	ID="RND-5_FAMILY-2153";Tend="1559";Tstart="1376";shortTE="F";uid="676589cd-c755-4587-9645-e5d5e45fa615"
Super-Scaffold_100008	RepeatMasker	DNA/hAT-hAT19	9103179	9103349	553	-	.	ID="DNA8-88_AP";Tend="620";Tstart="448";shortTE="F";uid="fec6e873-bd70-43aa-a5f6-aa6ae2826648"
Super-Scaffold_100008	RepeatMasker	DNA/Kolobok-E	13126651	13126783	401	-	.	ID="RND-6_FAMILY-1804";Tend="2490";Tstart="2356";shortTE="F";uid="1424757a-1247-465f-817d-fd5ebd4b8342"
Super-Scaffold_100008	RepeatMasker	DNA/hAT-Tip100	8270578	8270686	472	-	.	ID="RND-5_FAMILY-12320";Tend="1232";Tstart="1125";shortTE="F";uid="f8b1c501-fe4a-4ce7-9de1-05cd54c6b734"
Super-Scaffold_100008	RepeatMasker	DNA/MULE-MuDR	13097145	13098059	1750	-	.	ID="RND-5_FAMILY-3965";Tend="2252";Tstart="1336";shortTE="F";uid="7f34a738-7014-45cd-99f4-1a32c6276727"
Super-Scaffold_100008	RepeatMasker	DNA/Sola-1	6752783	6752890	463	-	.	ID="RND-6_FAMILY-12994";Tend="1198";Tstart="1096";shortTE="F";uid="ac330b6c-4bb7-4e52-b32f-4b9c18daff25"
Super-Scaffold_100008	RepeatMasker	DNA/P	3330976	3331223	664	-	.	ID="RND-6_FAMILY-4162";Tend="2366";Tstart="2122";shortTE="F";uid="6938d1ef-dd8b-410e-b664-0659e6c4cbba"
Super-Scaffold_100008	RepeatMasker	Unknown	14722516	14722827	1781	-	.	ID="RND-5_FAMILY-1367";Tend="1247";Tstart="968";shortTE="F";uid="eb0c9ed7-b90d-44eb-b58b-2b8a47477c05"
Super-Scaffold_100008	RepeatMasker	DNA	5659750	5659892	666	-	.	ID="DNA8-30_AP";Tend="176";Tstart="41";shortTE="F";uid="3eab37e3-8205-4818-b6bd-38d3a7a15668"
Super-Scaffold_100008	RepeatMasker	DNA	13615224	13615346	426	-	.	ID="RND-6_FAMILY-6998";Tend="2112";Tstart="1989";shortTE="F";uid="8b3ff9e5-ed9c-47da-9b37-a968a00b866c"
Super-Scaffold_100008	RepeatMasker	LTR/Gypsy	5230683	5230812	541	-	.	ID="GYPSY-6_AEC-LTR";Tend="1789";Tstart="1655";shortTE="F";uid="d58555b8-a84e-4aa8-b4bb-4da98f12cc57"
Super-Scaffold_100008	RepeatMasker	Unknown	6109274	6109466	1409	-	.	ID="RND-1_FAMILY-17";Tend="1168";Tstart="976";shortTE="F";uid="ae0f249d-cd5b-4206-8842-8337f5939399"
Super-Scaffold_100008	RepeatMasker	Unknown	12133908	12134104	629	-	.	ID="RND-4_FAMILY-932";Tend="968";Tstart="750";shortTE="F";uid="b46ca97c-4141-4d2e-beb2-0dd0a9afb366"
Super-Scaffold_100008	RepeatMasker	LINE/L2	13214139	13214270	445	-	.	ID="RND-5_FAMILY-4780";Tend="2027";Tstart="1889";shortTE="F";uid="4bb894de-9f07-40ef-bda5-6f86d352f1e5"
Super-Scaffold_100008	RepeatMasker	DNA/PIF-Harbinger	1553044	1553618	684	-	.	ID="RND-5_FAMILY-579";Tend="1671";Tstart="1132";shortTE="F";uid="ba23ea98-585c-488f-b365-8e7b73284d6a"
Super-Scaffold_100008	RepeatMasker	DNA	6062976	6063200	1066	-	.	ID="RND-5_FAMILY-4396";Tend="666";Tstart="443";shortTE="F";uid="aeb9b906-1705-4944-9678-55b175df541c"
Super-Scaffold_100008	RepeatMasker	RC/Helitron	16526	16915	1937	-	.	ID="RND-1_FAMILY-323";Tend="1379";Tstart="1002";shortTE="F";uid="d402c3dc-0f48-4957-9c47-507019355cdd"
Super-Scaffold_100008	RepeatMasker	DNA	11616822	11617658	7304	-	.	ID="RND-5_FAMILY-1637";Tend="1635";Tstart="799";shortTE="F";uid="7a563527-ee12-4f11-9ba1-a3db567fc885"
Super-Scaffold_100008	RepeatMasker	DNA	7170957	7171650	2651	-	.	ID="DNA4-1_AP";Tend="823";Tstart="1";shortTE="F";uid="65fdf7f2-d6a2-4aa8-b550-212d670e3279"
Super-Scaffold_100008	RepeatMasker	DNA	6968382	6968938	938	-	.	ID="DNA4-3_AP";Tend="635";Tstart="1";shortTE="F";uid="346c6ad0-fdb0-4ac4-a8c7-b60b8639eb1c"
Super-Scaffold_100008	RepeatMasker	DNA/hAT	8128833	8129197	2476	-	.	ID="RND-6_FAMILY-3415";Tend="749";Tstart="381";shortTE="F";uid="c6b85b64-7d3b-4ef9-9517-204bdc274c13"
Super-Scaffold_100008	RepeatMasker	Unknown	6794474	6794615	541	-	.	ID="RND-6_FAMILY-829";Tend="1380";Tstart="1246";shortTE="F";uid="00080c9e-5533-4377-9261-0ca255a837d2"
Super-Scaffold_100008	RepeatMasker	DNA	3624659	3624931	761	-	.	ID="DNA4-2_AP";Tend="769";Tstart="497";shortTE="F";uid="43a17be1-95c0-4f2a-aa08-14b6071251d1"
Super-Scaffold_100008	RepeatMasker	DNA/hAT-Charlie	8253583	8254012	814	-	.	ID="DNA8-55_AP";TEgroup="ctg_11%7CDNA8-55_AP%7C2";Tend="327";Tstart="1";shortTE="F";uid="2bbdb562-4f93-4bb1-ab58-9214d4b61af3"
Super-Scaffold_100008	RepeatMasker	Unknown	13145235	13145583	2829	-	.	ID="RND-6_FAMILY-5965";Tend="1959";Tstart="1610";shortTE="F";uid="e995f3c1-8d18-4877-8b0b-2f08a5ef82fb"
Super-Scaffold_100008	RepeatMasker	Unknown	13148537	13149369	6788	-	.	ID="RND-6_FAMILY-5965";Tend="1651";Tstart="815";shortTE="F";uid="c3475f8d-c220-41b1-aab2-6ce69431ca1d"
Super-Scaffold_100008	RepeatMasker	LINE/I-Jockey	8610020	8611426	639	-	.	ID="JOCKEY-6_RPR";Tend="4184";Tstart="2923";shortTE="F";uid="f14792be-1c95-4e94-83fa-adfb8832857e"
Super-Scaffold_100008	RepeatMasker	DNA	9556001	9556559	1147	-	.	ID="DNA4-2_AP";Tend="730";Tstart="147";shortTE="F";uid="adeda29c-57d3-4b47-918e-2d37f2a98335"
Super-Scaffold_100008	RepeatMasker	DNA	5027115	5027463	712	-	.	ID="DNA4-3_AP";Tend="624";Tstart="275";shortTE="F";uid="f5f7c98f-4ebd-4382-a873-2b233bc4882a"
Super-Scaffold_100008	RepeatMasker	DNA/Ginger-1	1033609	1033925	516	-	.	ID="RND-6_FAMILY-15982";Tend="1373";Tstart="1065";shortTE="F";uid="efb2e3aa-e7fa-4764-a146-f543b1e3b520"
Super-Scaffold_100008	RepeatMasker	DNA/Ginger-1	12554758	12555127	1035	-	.	ID="RND-6_FAMILY-1352";Tend="2141";Tstart="1716";shortTE="F";uid="6c5ac186-2128-45ea-847e-dc3de1ddc66f"
Super-Scaffold_100008	RepeatMasker	DNA/MULE-MuDR	3959525	3960967	4938	-	.	ID="rnd-6_family-30787";Tend="2877";Tstart="1320";shortTE="F";uid="fbf7462f-2030-4b63-9d74-497da00a6178"
Super-Scaffold_100008	RepeatMasker	DNA/TcMar-m44	8353784	8353889	793	-	.	ID="RND-6_FAMILY-8311";Tend="4474";Tstart="4098";shortTE="F";uid="f7b422a8-1f95-46af-9a00-c40cfe46bc05"
Super-Scaffold_100008	RepeatMasker	DNA/hAT-Tip100	6042674	6043322	2568	-	.	ID="RND-6_FAMILY-37697";TEgroup="ctg_11%7CRND-6_FAMILY-37697%7C1";Tend="1664";Tstart="946";shortTE="F";uid="311a1ab5-23df-4165-963a-2d7b6e0f8ad1"
Super-Scaffold_100008	RepeatMasker	Unknown	13441667	13442123	3506	-	.	ID="RND-1_FAMILY-513";Tend="1445";Tstart="986";shortTE="F";uid="e56455ab-b1e6-4115-8aeb-c24d057a6bff"
Super-Scaffold_100008	RepeatMasker	DNA	1524537	1524716	504	-	.	ID="ttaa2c_ap";Tend="402";Tstart="199";shortTE="F";uid="dcb6008f-d19a-4f9b-9d97-65a28aa6216e"
Super-Scaffold_100008	RepeatMasker	DNA/P	12509562	12509785	842	-	.	ID="DNA8-26_AP";Tend="260";Tstart="6";shortTE="F";uid="7935d5f6-0dab-4f6a-9a44-3711cd574ac5"
Super-Scaffold_100008	RepeatMasker	DNA/hAT-Charlie	12797906	12798333	2508	-	.	ID="RND-6_FAMILY-24056";Tend="2033";Tstart="1563";shortTE="F";uid="d135ddd3-fcb2-4ac1-8864-3bf0634bf999"
Super-Scaffold_100008	RepeatMasker	Unknown	6678643	6678873	1151	-	.	ID="RND-1_FAMILY-17";Tend="1192";Tstart="967";shortTE="F";uid="5b3ced19-f391-4fcb-a35b-8bd10df7f814"
Super-Scaffold_100008	RepeatMasker	Unknown	6507418	6507580	602	-	.	ID="RND-6_FAMILY-1206";Tend="236";Tstart="73";shortTE="F";uid="e7c1a4de-92de-43ab-a51b-d32693d0c2f1"
Super-Scaffold_100008	RepeatMasker	DNA/Kolobok-E	5042401	5042589	461	-	.	ID="KOLOBOKE-2_AP";Tend="1311";Tstart="1122";shortTE="F";uid="fa1085ab-f0bd-473d-bbc1-10a7ef5d69dd"
Super-Scaffold_100008	RepeatMasker	DNA	983435	984067	4054	-	.	ID="DNA4-3_AP";Tend="635";Tstart="3";shortTE="F";uid="2db304a4-fd11-4263-9acd-4c4f8de1ff18"
Super-Scaffold_100008	RepeatMasker	DNA	3603481	3604226	1333	-	.	ID="DNA4-2_AP";Tend="769";Tstart="6";shortTE="F";uid="9ec041b0-adb6-4bb3-b641-a30a74176642"
Super-Scaffold_100008	RepeatMasker	Unknown	4793563	4793774	1414	-	.	ID="RND-1_FAMILY-17";Tend="1192";Tstart="966";shortTE="F";uid="33a96550-7a3e-4a2c-868c-a340f891014a"
Super-Scaffold_100008	RepeatMasker	DNA/hAT-hAT19	5827698	5827980	1307	-	.	ID="DNA8-66_AP";Tend="302";Tstart="2";shortTE="F";uid="a8707809-fb8a-4f79-881d-dae5434eb801"
Super-Scaffold_100008	RepeatMasker	DNA/hAT	14190046	14192656	16977	-	.	ID="RND-6_FAMILY-7456";Tend="3456";Tstart="810";shortTE="F";uid="b863697b-4c3b-4276-8cf0-34ed698c21f0"
Super-Scaffold_100008	RepeatMasker	Retroposon?	11149600	11150070	1218	-	.	ID="RND-5_FAMILY-2063";Tend="2888";Tstart="2440";shortTE="F";uid="2f883780-485a-4bdc-b7fa-3f287ca3ca56"
Super-Scaffold_100008	RepeatMasker	DNA/hAT	11878286	11878535	610	-	.	ID="DNA8-17_AP";Tend="237";Tstart="1";shortTE="F";uid="46d43305-7ea8-49f9-bc2d-7b5c1be31eef"
Super-Scaffold_100008	RepeatMasker	DNA/hAT	13298833	13298950	529	-	.	ID="RND-6_FAMILY-10294";Tend="1123";Tstart="1001";shortTE="F";uid="34e2dc23-28f5-43e7-947a-3da4471d04e5"
Super-Scaffold_100008	RepeatMasker	Unknown	3268725	3268935	574	-	.	ID="RND-5_FAMILY-384";Tend="2059";Tstart="1849";shortTE="F";uid="548641fb-a80d-471e-9056-dce6b02cb27e"
Super-Scaffold_100008	RepeatMasker	DNA/hAT-Tip100	11882468	11883137	1333	-	.	ID="RND-6_FAMILY-12457";TEgroup="ctg_11%7CRND-6_FAMILY-12457%7C1";Tend="4886";Tstart="1376";shortTE="F";uid="9f09e4c4-0e18-4b68-9a88-db13782dd99a"
Super-Scaffold_100008	RepeatMasker	Unknown	6691247	6691614	896	-	.	ID="RND-5_FAMILY-4105";TEgroup="ctg_11%7CRND-5_FAMILY-4105%7C1";Tend="1619";Tstart="911";shortTE="F";uid="811dc95a-0804-445f-8213-fc584250d309"
Super-Scaffold_100008	RepeatMasker	DNA/hAT-Tip100	8246089	8246236	747	-	.	ID="RND-6_FAMILY-6205";Tend="3057";Tstart="2915";shortTE="F";uid="52682841-ff19-45eb-8d8f-1ac3fe2b3f45"
Super-Scaffold_100008	RepeatMasker	DNA	3777755	3777908	460	-	.	ID="TTAA18B_AP";Tend="366";Tstart="206";shortTE="F";uid="abeb9472-ccd8-4dd7-85e3-1de642c37b2b"
Super-Scaffold_100008	RepeatMasker	DNA	875843	876232	1717	-	.	ID="DNA4-2_AP";Tend="408";Tstart="1";shortTE="F";uid="873a2b31-69f8-41e3-b8a7-fff63017a532"
Super-Scaffold_100008	RepeatMasker	Unknown	5292368	5292540	534	-	.	ID="RND-6_FAMILY-829";Tend="1371";Tstart="1219";shortTE="F";uid="4f8070e3-0887-4e01-97a3-d9cbbf30cb43"
Super-Scaffold_100008	RepeatMasker	DNA/hAT-Charlie	9932198	9932544	859	-	.	ID="RND-4_FAMILY-2260";Tend="1218";Tstart="900";shortTE="F";uid="287f0cac-44b0-4a45-94d1-3fd485c57d35"
Super-Scaffold_100008	RepeatMasker	DNA/Ginger-1	11516195	11516478	585	-	.	ID="RND-6_FAMILY-6948";Tend="1532";Tstart="1267";shortTE="F";uid="5f890bca-8c9b-4216-8520-7997c4e75602"
Super-Scaffold_100008	RepeatMasker	DNA/Ginger-1	11373179	11373631	2716	-	.	ID="RND-6_FAMILY-1352";Tend="2137";Tstart="1654";shortTE="F";uid="ba5dfd5a-3e0f-4d0a-a96e-06477ac9bee9"
Super-Scaffold_100008	RepeatMasker	DNA	5771505	5771717	537	-	.	ID="TTAA8_AP";Tend="435";Tstart="225";shortTE="F";uid="f4b0b0e5-0a38-47be-a3a2-eec95572bdf4"
Super-Scaffold_100008	RepeatMasker	DNA/Kolobok-E	8940276	8940415	743	-	.	ID="RND-6_FAMILY-5708";Tend="3096";Tstart="2959";shortTE="F";uid="20e8cf4c-b538-4485-a891-7a34361c40d6"
Super-Scaffold_100008	RepeatMasker	Unknown	12142641	12142851	825	-	.	ID="RND-4_FAMILY-83";Tend="1249";Tstart="985";shortTE="F";uid="04fcfffc-3ffb-40a7-98d2-683b02373236"
Super-Scaffold_100008	RepeatMasker	Unknown	2090362	2090583	1321	-	.	ID="RND-4_FAMILY-83";Tend="1354";Tstart="1112";shortTE="F";uid="a15b3ef6-5d17-4f52-ac68-5b7c800e8ed7"
Super-Scaffold_100008	RepeatMasker	Unknown	8353890	8354132	1282	-	.	ID="RND-5_FAMILY-471";Tend="474";Tstart="232";shortTE="F";uid="6a6def83-46b4-4248-af6b-36da5762de87"
Super-Scaffold_100008	RepeatMasker	RC/Helitron	948051	948270	510	-	.	ID="RND-5_FAMILY-1249";Tend="1507";Tstart="1274";shortTE="F";uid="04eefb1b-69ef-4520-ada6-18d16866c805"
Super-Scaffold_100008	RepeatMasker	DNA/hAT	12759519	12759625	541	-	.	ID="DNA8-108_AP";Tend="112";Tstart="1";shortTE="F";uid="53fc9867-9169-4b83-b12e-95ef085726ab"
Super-Scaffold_100008	RepeatMasker	Retroposon?	12038180	12038505	451	-	.	ID="RND-6_FAMILY-8671";Tend="1090";Tstart="783";shortTE="F";uid="870e7b1a-bb10-493d-8261-8a3166abc57b"
Super-Scaffold_100008	RepeatMasker	DNA	1580777	1581151	975	-	.	ID="DNA4-2_AP";Tend="768";Tstart="407";shortTE="F";uid="b691a9b0-ecd0-45af-9608-48ccb8f3180b"
Super-Scaffold_100008	RepeatMasker	Unknown	3280554	3280975	2201	-	.	ID="RND-5_FAMILY-1367";Tend="1351";Tstart="925";shortTE="F";uid="51dfdb13-bec1-4064-ab81-175bb4509c35"
Super-Scaffold_100008	RepeatMasker	LTR/Gypsy	8179678	8180232	4777	-	.	ID="RND-6_FAMILY-117";Tend="765";Tstart="212";shortTE="F";uid="5ff8c82f-ce1d-4416-acab-96a654834454"
Super-Scaffold_100008	RepeatMasker	DNA/Maverick	5451611	5451775	423	-	.	ID="RND-6_FAMILY-2457";Tend="771";Tstart="626";shortTE="F";uid="7b9444ce-d898-4eda-a7cb-7a317357c3cc"
Super-Scaffold_100008	RepeatMasker	DNA/P	2784608	2784778	535	-	.	ID="RND-5_FAMILY-6130";Tend="4916";Tstart="4742";shortTE="F";uid="1f2b54a1-c3a3-4db2-899f-2cc7637e4756"
Super-Scaffold_100008	RepeatMasker	DNA	2568277	2568670	1546	-	.	ID="TTAA2D_AP";Tend="414";Tstart="2";shortTE="F";uid="534f1ecf-d353-4cc0-a59f-ffebedbafcc6"
Super-Scaffold_100008	RepeatMasker	DNA/hAT-Charlie	10250983	10251169	561	-	.	ID="dna8-32_ap";Tend="240";Tstart="60";shortTE="F";uid="9a126a3e-e4e3-426d-9196-d6cb12fd1621"
Super-Scaffold_100008	RepeatMasker	DNA	8832578	8832821	487	-	.	ID="DNAX-2_AP";Tend="298";Tstart="1";shortTE="F";uid="caf20823-7603-4f8e-bf6f-179d7fa76000"
Super-Scaffold_100008	RepeatMasker	DNA/Ginger-1	6550535	6550695	409	-	.	ID="RND-6_FAMILY-15982";Tend="2147";Tstart="1987";shortTE="F";uid="6277a828-f46c-4dae-92c3-24987e3494c4"
Super-Scaffold_100008	RepeatMasker	Retroposon?	510632	510756	482	-	.	ID="RND-6_FAMILY-2591";Tend="1112";Tstart="988";shortTE="F";uid="a15cf323-3169-4090-bf38-ca2f8138799a"
Super-Scaffold_100008	RepeatMasker	DNA	9308102	9308670	1494	-	.	ID="DNA4-3_AP";Tend="635";Tstart="110";shortTE="F";uid="5112910c-6a95-4029-bf17-87e23a341e66"
Super-Scaffold_100008	RepeatMasker	RC/Helitron	13355436	13355582	1197	-	.	ID="RND-6_FAMILY-1589";Tend="2779";Tstart="2633";shortTE="F";uid="349311d8-1aa5-426d-90e2-422a0578267a"
Super-Scaffold_100008	RepeatMasker	DNA/hAT-Tip100	12397241	12397827	1988	-	.	ID="DNA8-107_AP";Tend="702";Tstart="103";shortTE="F";uid="55eb3c78-9c0f-4cea-9618-e7d445cbfacb"
Super-Scaffold_100008	RepeatMasker	DNA	1786700	1787085	2229	-	.	ID="DNA4-2_AP";Tend="765";Tstart="389";shortTE="F";uid="32a598f8-cfe9-4c98-b22c-eaceda63cdac"
Super-Scaffold_100008	RepeatMasker	DNA/hAT-Tip100	588633	588903	752	-	.	ID="RND-1_FAMILY-288";Tend="4183";Tstart="3901";shortTE="F";uid="281e2a42-13a2-44fe-a92f-2c6d27f51db5"
Super-Scaffold_100008	RepeatMasker	LINE/L2	1090699	1090875	454	-	.	ID="RND-5_FAMILY-712";Tend="1984";Tstart="1813";shortTE="F";uid="5b5df2c8-c6ed-460f-aa48-49d73f231961"
Super-Scaffold_100008	RepeatMasker	DNA/Ginger-1	4973623	4973932	452	-	.	ID="RND-6_FAMILY-1352";Tend="1946";Tstart="1560";shortTE="F";uid="7bc2fbc4-1d1c-4c85-87e5-6b5b10cc6ec6"
Super-Scaffold_100008	RepeatMasker	DNA/hAT-hAT19	316062	316213	935	-	.	ID="RND-6_FAMILY-168";Tend="1064";Tstart="920";shortTE="F";uid="172182d2-f58e-4808-afb8-6ba6aa81f45f"
Super-Scaffold_100008	RepeatMasker	DNA	6711032	6711861	1259	-	.	ID="RND-1_FAMILY-232";TEgroup="ctg_11%7CRND-1_FAMILY-232%7C1";Tend="1722";Tstart="897";shortTE="F";uid="e71556e6-1535-4f96-9488-c30948b58b5b"
Super-Scaffold_100008	RepeatMasker	RC/Helitron	7746182	7746300	700	-	.	ID="RND-5_FAMILY-2153";Tend="1689";Tstart="1602";shortTE="F";uid="ad1f00bd-74e4-406a-88c6-ea31283fe8c1"
Super-Scaffold_100008	RepeatMasker	DNA/Kolobok-E	11223335	11223712	1122	-	.	ID="RND-5_FAMILY-5311";Tend="1891";Tstart="1520";shortTE="F";uid="f9d36ff7-baee-4f17-9fee-7ca12dede249"
Super-Scaffold_100008	RepeatMasker	DNA/TcMar-Tc1	10698422	10698624	483	-	.	ID="RND-6_FAMILY-11444";Tend="2249";Tstart="2033";shortTE="F";uid="df6000b1-2aba-49e7-9b55-bf32db13bfe8"
Super-Scaffold_100008	RepeatMasker	Unknown	2494018	2494281	571	-	.	ID="RND-1_FAMILY-17";Tend="1248";Tstart="978";shortTE="F";uid="8244eefe-2f1b-4b96-be59-96ca34ba51b1"
Super-Scaffold_100008	RepeatMasker	DNA	11498231	11498609	567	-	.	ID="DNA4-3_AP";Tend="493";Tstart="112";shortTE="F";uid="c31d7840-50d6-4ba5-8ec7-ab1e50992d2f"
Super-Scaffold_100008	RepeatMasker	DNA/hAT-Charlie	11074177	11074537	884	-	.	ID="RND-4_FAMILY-2260";Tend="1254";Tstart="883";shortTE="F";uid="b257a29a-51c4-40d7-8a42-eb172c29f4b0"
Super-Scaffold_100008	RepeatMasker	DNA/MULE-MuDR	6065381	6066464	1183	-	.	ID="RND-5_FAMILY-495";Tend="2244";Tstart="1168";shortTE="F";uid="8affaefb-12a3-471e-88a9-46866c8907a7"
Super-Scaffold_100008	RepeatMasker	RC/Helitron	8387071	8390610	30933	-	.	ID="RND-6_FAMILY-2100";Tend="3637";Tstart="147";shortTE="F";uid="9038f53b-8ae2-44ff-827f-ab59dae0c321"
Super-Scaffold_100008	RepeatMasker	RC/Helitron	471585	472484	2901	-	.	ID="RND-6_FAMILY-5579";Tend="2429";Tstart="1571";shortTE="F";uid="91035658-af2b-454c-badd-a2beac5e7f7b"
Super-Scaffold_100008	RepeatMasker	DNA/P	1325610	1325759	582	-	.	ID="RND-5_FAMILY-6130";Tend="4897";Tstart="4743";shortTE="F";uid="29267f27-6222-497d-aff0-01184b2a9251"
Super-Scaffold_100008	RepeatMasker	Unknown	4961336	4963392	13759	-	.	ID="RND-6_FAMILY-11032";Tend="2497";Tstart="521";shortTE="F";uid="c928cd13-48f1-4c7a-b6ed-bf450c27c356"
Super-Scaffold_100008	RepeatMasker	DNA	5242385	5242555	407	-	.	ID="RND-1_FAMILY-64";Tend="934";Tstart="763";shortTE="F";uid="619ee365-c13c-4e88-8662-5c34e47b0bcb"
Super-Scaffold_100008	RepeatMasker	DNA	4379639	4379885	1511	-	.	ID="TTAA2C_AP";Tend="246";Tstart="1";shortTE="F";uid="ff1c0e2b-b4f8-4270-8378-bf4b741f844a"
Super-Scaffold_100008	RepeatMasker	DNA/Ginger-1	11226608	11226798	469	-	.	ID="RND-6_FAMILY-15982";Tend="2176";Tstart="1985";shortTE="F";uid="de626eef-bda7-446d-8d59-e0743d466fad"
Super-Scaffold_100008	RepeatMasker	DNA/MULE-MuDR	13485478	13486695	809	-	.	ID="RND-6_FAMILY-33908";Tend="2410";Tstart="1178";shortTE="F";uid="17eb8d9c-eb12-4a41-9f93-bfa4e8ce21ac"
Super-Scaffold_100008	RepeatMasker	DNA/TcMar-Mariner	6348998	6349792	5054	-	.	ID="RND-1_FAMILY-530";Tend="1657";Tstart="875";shortTE="F";uid="27a1ac23-4555-479a-accf-329f9c4e1bfb"
Super-Scaffold_100008	RepeatMasker	DNA/hAT	6312993	6313096	478	-	.	ID="DNA8-92_AP";Tend="105";Tstart="1";shortTE="F";uid="f39fedb9-3d59-41f2-9639-ac0ebbeef15f"
Super-Scaffold_100008	RepeatMasker	DNA	13023486	13023754	622	-	.	ID="RND-1_FAMILY-64";Tend="1702";Tstart="1439";shortTE="F";uid="6543de2d-2674-4e7f-b605-8453c26f3c4d"
Super-Scaffold_100008	RepeatMasker	Unknown	548599	548911	2661	-	.	ID="RND-6_FAMILY-4636";Tend="1272";Tstart="962";shortTE="F";uid="5837a965-7010-4f3c-abd8-7cfc07171f50"
Super-Scaffold_100008	RepeatMasker	DNA/hAT	12229243	12230092	2661	-	.	ID="DNA8-49_AP";Tend="864";Tstart="1";shortTE="F";uid="13e20599-644c-418e-877d-5a6b7cd9b956"
Super-Scaffold_100008	RepeatMasker	DNA	1901195	1901498	1429	-	.	ID="ttaa4_ap";Tend="342";Tstart="1";shortTE="F";uid="b9deee68-fb74-4e5c-bd0e-b73e6eb518fb"
Super-Scaffold_100008	RepeatMasker	Unknown	6641372	6641538	600	-	.	ID="RND-1_FAMILY-17";Tend="1200";Tstart="1028";shortTE="F";uid="e63aa4c6-12d4-401e-877b-e1234ea7a923"
Super-Scaffold_100008	RepeatMasker	RC/Helitron	6115391	6115877	799	-	.	ID="RND-1_FAMILY-138";Tend="1417";Tstart="974";shortTE="F";uid="3b08ddc9-ae4c-4647-932a-bd84db1808d2"
Super-Scaffold_100008	RepeatMasker	RC/Helitron	6051433	6051549	589	-	.	ID="RND-5_FAMILY-6677";Tend="1142";Tstart="1029";shortTE="F";uid="3206f0c4-5c1a-49b3-ad56-99b76357de16"
Super-Scaffold_100008	RepeatMasker	DNA/hAT-Blackjack	729078	730919	2468	-	.	ID="HAT-12_LMI";Tend="2410";Tstart="592";shortTE="F";uid="29b133de-49ed-46ee-92a7-e350141619a4"
Super-Scaffold_100008	RepeatMasker	DNA/Ginger-1	961316	961476	440	-	.	ID="RND-6_FAMILY-15982";Tend="1233";Tstart="1073";shortTE="F";uid="c99f98ec-d2ab-440e-9487-e316abdde288"
Super-Scaffold_100008	RepeatMasker	DNA	2587114	2587233	437	-	.	ID="ttaa3c_ap";Tend="425";Tstart="312";shortTE="F";uid="39fc34a3-0452-4185-9ae9-8c67dade5b13"
Super-Scaffold_100008	RepeatMasker	DNA/PIF-Harbinger	1220846	1221423	1712	-	.	ID="RND-6_FAMILY-5669";Tend="3147";Tstart="2552";shortTE="F";uid="d91990aa-da6d-4969-93e5-a9e44e3f300a"
Super-Scaffold_100008	RepeatMasker	DNA/hAT-Tip100	10365647	10365762	436	-	.	ID="HAT-N16_AP";Tend="596";Tstart="483";shortTE="F";uid="5b2cc096-587a-40aa-bb53-b34c69b98ea2"
Super-Scaffold_100008	RepeatMasker	DNA/TcMar-m44	10615871	10616200	1258	-	.	ID="MARINER-1_AP";TEgroup="ctg_11%7CMARINER-1_AP%7C1";Tend="2325";Tstart="1";shortTE="F";uid="c36c1bda-cc54-427e-93bf-7f3a1fd1e9fc"
Super-Scaffold_100008	RepeatMasker	Unknown	3863803	3864193	2242	-	.	ID="RND-5_FAMILY-1367";Tend="1352";Tstart="969";shortTE="F";uid="92fed4aa-e84c-4c93-a1b4-4c1b46a72707"
Super-Scaffold_100008	RepeatMasker	Unknown	6325807	6326718	5233	-	.	ID="RND-6_FAMILY-1603";Tend="1652";Tstart="733";shortTE="F";uid="344ec77b-aca6-4fcd-85be-46a98f225517"
Super-Scaffold_100008	RepeatMasker	DNA/Kolobok-E	1436393	1436588	431	-	.	ID="RND-6_FAMILY-10295";Tend="2845";Tstart="2670";shortTE="F";uid="04542040-efef-40d9-89dd-0978e84652f7"
Super-Scaffold_100008	RepeatMasker	Unknown	12513921	12514269	1668	-	.	ID="RND-4_FAMILY-83";Tend="1354";Tstart="977";shortTE="F";uid="007f0706-1317-4520-bdfc-19866b968eeb"
Super-Scaffold_100008	RepeatMasker	DNA/hAT-hAT19	11883418	11883983	451	-	.	ID="DNA8-64B_AP";TEgroup="ctg_11%7CDNA8-64B_AP%7C1";Tend="922";Tstart="1";shortTE="T";uid="c3ac2438-8ef9-470f-9339-a8ff69a5a77f"
Super-Scaffold_100008	RepeatMasker	DNA	554682	555037	493	-	.	ID="TTAA19_AP";Tend="413";Tstart="39";shortTE="F";uid="f5757554-adfe-4733-b120-b31061e67c89"
Super-Scaffold_100008	RepeatMasker	DNA/hAT	10377764	10378078	2189	-	.	ID="RND-6_FAMILY-38121";Tend="1242";Tstart="936";shortTE="F";uid="2957874c-8902-4023-b5eb-eb867140427e"
Super-Scaffold_100008	RepeatMasker	DNA/hAT-hATm	7687425	7687567	645	-	.	ID="HAT-4B_AP";Tend="3322";Tstart="3180";shortTE="F";uid="4ba9674c-1646-4073-89ba-b09b47940c83"
Super-Scaffold_100008	RepeatMasker	DNA/MULE-MuDR	11058204	11059167	2031	-	.	ID="MUDR2X_AP";TEgroup="ctg_11%7CMUDR2X_AP%7C2";Tend="1865";Tstart="919";shortTE="F";uid="8ccca404-f770-4175-8359-aa0e2acf2b9b"
Super-Scaffold_100008	RepeatMasker	DNA/Kolobok-E	11473260	11473450	505	-	.	ID="KOLOBOKE-4_AP";Tend="2724";Tstart="2524";shortTE="F";uid="5f40f304-85a7-42b1-91f1-5523f05a0988"
Super-Scaffold_100008	RepeatMasker	DNA/Ginger-1	5042203	5042364	433	-	.	ID="RND-6_FAMILY-6948";Tend="1341";Tstart="1158";shortTE="F";uid="f19fb7ec-a757-4bfa-96ea-152db974a9e9"
Super-Scaffold_100008	RepeatMasker	Unknown	1282146	1282735	4548	-	.	ID="RND-1_FAMILY-442";Tend="1534";Tstart="957";shortTE="F";uid="f50d5331-d6e4-4482-ac2f-48e2c2497d56"
Super-Scaffold_100008	RepeatMasker	Unknown	9696479	9696630	567	-	.	ID="RND-1_FAMILY-17";Tend="1131";Tstart="981";shortTE="F";uid="37ad3e9c-18d4-48dd-a360-e399d100c81c"
Super-Scaffold_100008	RepeatMasker	DNA	10361900	10362066	767	-	.	ID="DNAX-10_AP";Tend="189";Tstart="3";shortTE="F";uid="bb1760c6-8be6-4de7-8627-e6e5f8a32965"
Super-Scaffold_100008	RepeatMasker	LINE/I-Jockey	2843542	2845404	11968	-	.	ID="RND-6_FAMILY-1263";Tend="5022";Tstart="3122";shortTE="F";uid="b929a055-e1ff-42ff-bc53-73d165baa3cc"
Super-Scaffold_100008	RepeatMasker	DNA/hAT	2686197	2686883	1432	-	.	ID="DNA8-79_AP";TEgroup="ctg_11%7CDNA8-79_AP%7C1";Tend="833";Tstart="1";shortTE="F";uid="f621ec5a-f64b-40d4-a7c7-f583881f44a7"
Super-Scaffold_100008	RepeatMasker	DNA/hAT-hAT19	339999	340124	479	-	.	ID="DNA8-71_AP";Tend="231";Tstart="106";shortTE="F";uid="688f88dc-2957-4b6d-919a-4c78f2b282ab"
Super-Scaffold_100008	RepeatMasker	DNA	9101162	9101558	1559	-	.	ID="TTAA18B_AP";TEgroup="ctg_11%7CTTAA18B_AP%7C1";Tend="576";Tstart="1";shortTE="F";uid="97ff6dce-1159-4901-a747-635cb813d4f2"
Super-Scaffold_100008	RepeatMasker	DNA	7289315	7290029	748	-	.	ID="DNA4-2_AP";Tend="725";Tstart="2";shortTE="F";uid="88d3f0fe-2547-469e-bd22-9723b72cd55f"
Super-Scaffold_100008	RepeatMasker	DNA	6848693	6848811	680	-	.	ID="dna4-2_ap";Tend="769";Tstart="651";shortTE="F";uid="6ba3df7d-252d-4964-96f2-11fafff0ec47"
Super-Scaffold_100008	RepeatMasker	DNA	8837949	8838536	1967	-	.	ID="DNA4-3_AP";Tend="637";Tstart="4";shortTE="F";uid="717d99e0-0cce-4716-8801-a3a90556d8cf"
Super-Scaffold_100008	RepeatMasker	DNA	5733717	5734186	560	-	.	ID="DNA4-2_AP";Tend="767";Tstart="295";shortTE="F";uid="a812fda6-9b52-4df8-b1fa-25b514b0fb37"
Super-Scaffold_100008	RepeatMasker	DNA/Sola-1	5686979	5687293	460	-	.	ID="SOLA1-2_AP";Tend="308";Tstart="1";shortTE="F";uid="1349987e-531f-480b-bacf-2064de043cbc"
Super-Scaffold_100008	RepeatMasker	Unknown	2113888	2115049	4356	-	.	ID="RND-6_FAMILY-13603";Tend="2006";Tstart="874";shortTE="F";uid="ded56bc8-20aa-4ed1-a618-9078e6025ee2"
Super-Scaffold_100008	RepeatMasker	DNA/hAT-Charlie	8309226	8310365	2825	-	.	ID="RND-6_FAMILY-13624";Tend="1254";Tstart="193";shortTE="F";uid="20740214-4cf0-41cb-91c5-0f340fc838c4"
Super-Scaffold_100008	RepeatMasker	Unknown	13474440	13475281	7390	-	.	ID="RND-1_FAMILY-251";Tend="1765";Tstart="924";shortTE="F";uid="41e1e87a-3f85-4dbc-8f96-f8cc276d22c5"
Super-Scaffold_100008	RepeatMasker	DNA/hAT-Charlie	10707090	10707280	1094	-	.	ID="DNA8-51_AP";Tend="507";Tstart="293";shortTE="F";uid="aeaa7572-d4de-40c7-af31-6a890313e205"
Super-Scaffold_100008	RepeatMasker	Unknown	803982	804344	769	-	.	ID="RND-4_FAMILY-1804";Tend="1373";Tstart="968";shortTE="F";uid="1abeccf5-6560-4596-9481-99d110d74fb8"
Super-Scaffold_100008	RepeatMasker	DNA/Ginger-1	9303078	9303676	3978	-	.	ID="RND-6_FAMILY-1352";Tend="1350";Tstart="713";shortTE="F";uid="82cc5bff-0ee0-47f5-aaee-85e75117228f"
Super-Scaffold_100008	RepeatMasker	Unknown	5053040	5053488	1038	-	.	ID="RND-4_FAMILY-1804";Tend="976";Tstart="550";shortTE="F";uid="1068d650-e313-4ae6-b887-31945933032c"
Super-Scaffold_100008	RepeatMasker	Unknown	4890828	4891076	585	-	.	ID="RND-6_FAMILY-840";Tend="295";Tstart="51";shortTE="F";uid="c36f56de-03bc-4bd2-b1d2-b20a483fa8f3"
Super-Scaffold_100008	RepeatMasker	Unknown	72384	73499	9026	-	.	ID="RND-1_FAMILY-10";Tend="3084";Tstart="1954";shortTE="F";uid="430867d6-b203-45d7-8186-d66c4a60f7f9"
Super-Scaffold_100008	RepeatMasker	DNA/Kolobok-E	12447837	12448054	521	-	.	ID="KOLOBOKE-2_AP";Tend="1334";Tstart="1119";shortTE="F";uid="05e14483-4e8d-413c-9330-17e790ea1b57"
Super-Scaffold_100008	RepeatMasker	DNA/Kolobok-E	12623270	12623968	1025	-	.	ID="KOLOBOKE-2_AP";Tend="1844";Tstart="1114";shortTE="F";uid="59082f17-82ed-460a-9eb0-c268f0c8d4bb"
Super-Scaffold_100008	RepeatMasker	DNA/hAT-hAT19	11749256	11750729	2063	-	.	ID="RND-6_FAMILY-6027";Tend="2077";Tstart="604";shortTE="F";uid="4f635ee6-29dd-4e40-9701-3217dd58e339"
Super-Scaffold_100008	RepeatMasker	RC/Helitron	2221681	2221813	451	-	.	ID="HELITRON-N1_PBA";Tend="696";Tstart="570";shortTE="F";uid="087071a1-98d0-4da6-88ec-e978a6d8021f"
Super-Scaffold_100008	RepeatMasker	DNA/MULE-MuDR	9065393	9065608	1403	-	.	ID="RND-5_FAMILY-495";Tend="1499";Tstart="862";shortTE="F";uid="5fed70e0-40dc-4898-90a9-bc567d3caac7"
Super-Scaffold_100008	RepeatMasker	RC/Helitron	9480926	9481048	745	-	.	ID="RND-5_FAMILY-5971";Tend="1272";Tstart="1152";shortTE="F";uid="e4837bf8-9739-4ace-99e0-f04df7003ab3"
Super-Scaffold_100008	RepeatMasker	DNA/MULE-MuDR	10401046	10401177	459	-	.	ID="MUDR6X_AP";Tend="1573";Tstart="1441";shortTE="F";uid="c4f119ff-2edc-438d-80e8-f20a6167cef5"
Super-Scaffold_100008	RepeatMasker	Retroposon?	14413329	14414004	548	-	.	ID="RND-6_FAMILY-8671";Tend="1352";Tstart="310";shortTE="F";uid="e14a2f42-bcf9-434f-8d9a-eab343898865"
Super-Scaffold_100008	RepeatMasker	DNA	7151906	7152618	2806	-	.	ID="DNA4-1_AP";Tend="763";Tstart="9";shortTE="F";uid="910f8f46-3501-47b6-8360-20bbd8c0b94a"
Super-Scaffold_100008	RepeatMasker	Unknown	4337025	4337323	1008	-	.	ID="RND-6_FAMILY-40050";Tend="1551";Tstart="1263";shortTE="F";uid="9902add1-8752-4440-b6b5-4328a7ce1fa8"
Super-Scaffold_100008	RepeatMasker	DNA	11314328	11314580	844	-	.	ID="DNA4-2_AP";Tend="736";Tstart="492";shortTE="F";uid="0685d5b5-1b7e-455a-8a68-946e6f26fe28"
Super-Scaffold_100008	RepeatMasker	DNA	2375977	2376197	413	-	.	ID="dna4-2b_ap";Tend="773";Tstart="579";shortTE="F";uid="7a83d3b8-0e2c-481d-8b6b-8a9f70c5cdb9"
Super-Scaffold_100008	RepeatMasker	DNA/Kolobok-E	5073201	5073386	538	-	.	ID="RND-4_FAMILY-2210";Tend="1362";Tstart="1181";shortTE="F";uid="a65ac3d5-1ec0-4682-9f39-27befc93f893"
Super-Scaffold_100008	RepeatMasker	DNA	5740865	5741352	1084	-	.	ID="DNA4-2_AP";Tend="769";Tstart="294";shortTE="F";uid="1a8a3dba-17f3-4cf0-8745-7cc4595c5e48"
Super-Scaffold_100008	RepeatMasker	DNA/PIF-Harbinger	8439527	8439981	778	-	.	ID="RND-6_FAMILY-5669";Tend="1950";Tstart="1502";shortTE="F";uid="9ebd9a2c-4c7d-4c97-a039-d7076e0386c7"
Super-Scaffold_100008	RepeatMasker	DNA/hAT	8447445	8447582	638	-	.	ID="RND-6_FAMILY-3415";Tend="516";Tstart="379";shortTE="F";uid="a59367b8-d12c-4115-81f5-5eb64a327f09"
Super-Scaffold_100008	RepeatMasker	Retroposon?	997088	997971	3240	-	.	ID="SINE2-1_AP";Tend="1770";Tstart="847";shortTE="F";uid="f3974a4c-e135-45d6-8202-24b229e7d44d"
Super-Scaffold_100008	RepeatMasker	Retroposon?	10212019	10212414	439	-	.	ID="SINE2-2_AP";Tend="512";Tstart="144";shortTE="F";uid="effe3617-8504-474d-9328-a80ea741daef"
Super-Scaffold_100008	RepeatMasker	DNA	11023675	11024282	1909	-	.	ID="dna4-2_ap";Tend="767";Tstart="1";shortTE="F";uid="10e8579b-d5ff-4dee-834a-a10821f8f8df"
Super-Scaffold_100008	RepeatMasker	DNA/hAT-Tip100	14154070	14154173	480	-	.	ID="RND-6_FAMILY-1696";Tend="2864";Tstart="2755";shortTE="F";uid="63b5924e-4fd9-4cec-b2cb-23f950c0cc38"
Super-Scaffold_100008	RepeatMasker	Retroposon?	490653	490982	1220	-	.	ID="RND-6_FAMILY-6579";Tend="981";Tstart="654";shortTE="F";uid="a06135bc-0f5c-49ac-8e77-89453e8b08cd"
Super-Scaffold_100008	RepeatMasker	LINE/I	11797338	11797573	460	-	.	ID="RND-5_FAMILY-2048";Tend="1597";Tstart="1362";shortTE="F";uid="6332df18-95e4-408e-b6df-e8d2fea74a7a"
Super-Scaffold_100008	RepeatMasker	DNA/hAT-Blackjack	8435504	8437180	2537	-	.	ID="HAT-12_LMI";Tend="2348";Tstart="688";shortTE="F";uid="4127485d-96c4-4b2b-b849-65f548c0e0d9"
Super-Scaffold_100008	RepeatMasker	DNA/MULE-MuDR	4979759	4980608	6601	-	.	ID="RND-1_FAMILY-456";Tend="1764";Tstart="948";shortTE="F";uid="89833ddd-59a2-40b3-b7f7-255b84ccbdfe"
Super-Scaffold_100008	RepeatMasker	DNA/MULE-NOF	680656	680890	404	-	.	ID="RND-1_FAMILY-395";Tend="4449";Tstart="4213";shortTE="F";uid="4ff3ec38-50fe-40ae-b0e9-93807a0a6a2c"
Super-Scaffold_100008	RepeatMasker	DNA/Ginger-1	13073885	13074492	3877	-	.	ID="RND-6_FAMILY-1352";Tend="2156";Tstart="1530";shortTE="F";uid="ad0eb100-8262-46ad-baa3-0434480ffde3"
Super-Scaffold_100008	RepeatMasker	DNA/hAT-Tip100	8316219	8316327	472	-	.	ID="RND-5_FAMILY-12320";Tend="1232";Tstart="1125";shortTE="F";uid="958a2c32-f1ad-47da-af2a-0f0ec13663ec"
Super-Scaffold_100008	RepeatMasker	Unknown	2512403	2512646	1525	-	.	ID="RND-4_FAMILY-83";Tend="1357";Tstart="1104";shortTE="F";uid="df4b92d9-0a3b-4ac6-8736-fc35a9c19f4c"
Super-Scaffold_100008	RepeatMasker	DNA/TcMar-m44	9212616	9212716	765	-	.	ID="RND-6_FAMILY-8485";Tend="183";Tstart="83";shortTE="F";uid="aaf30782-eb71-45d1-896d-6b2547ceb1e8"
Super-Scaffold_100008	RepeatMasker	LINE/RTE-BovB	2547013	2547443	496	-	.	ID="RTE-1B_LMI";Tend="1899";Tstart="1475";shortTE="F";uid="29e58fe0-7fc0-4254-b19f-8fd548a08e46"
Super-Scaffold_100008	RepeatMasker	LINE/RTE-BovB	11690170	11690389	444	-	.	ID="RND-1_FAMILY-396";Tend="4828";Tstart="4610";shortTE="F";uid="5e6e78c6-c259-4986-aed6-b16a5e61ea1a"
Super-Scaffold_100008	RepeatMasker	DNA/MULE-MuDR	6704579	6704769	1235	-	.	ID="rnd-6_family-689";Tend="1669";Tstart="1494";shortTE="F";uid="1f0b669c-4cb2-41f4-b757-4e5b73c69308"
Super-Scaffold_100008	RepeatMasker	DNA/hAT-Charlie	1054275	1054800	4099	-	.	ID="RND-6_FAMILY-24056";Tend="1973";Tstart="1450";shortTE="F";uid="bac1f3a7-95b2-4bd7-963e-fc9d7a7bebf7"
Super-Scaffold_100008	RepeatMasker	DNA/PIF-Harbinger	2281623	2281775	433	-	.	ID="RND-6_FAMILY-11551";Tend="930";Tstart="790";shortTE="F";uid="5a76273c-2cd5-4219-b516-16bbbed4e337"
Super-Scaffold_100008	RepeatMasker	Unknown	10476661	10477057	509	-	.	ID="RND-6_FAMILY-4887";Tend="1200";Tstart="830";shortTE="F";uid="1f376537-0160-483f-93da-9d59437c59bc"
Super-Scaffold_100008	RepeatMasker	DNA/hAT-Tip100	5543224	5543367	585	-	.	ID="RND-4_FAMILY-91";Tend="3263";Tstart="3111";shortTE="F";uid="23f1853d-2673-4026-af21-97e1e37669ed"
Super-Scaffold_100008	RepeatMasker	RC/Helitron	10435762	10436149	850	-	.	ID="RND-6_FAMILY-8687";TEgroup="ctg_11%7CRND-6_FAMILY-8687%7C1";Tend="1078";Tstart="651";shortTE="T";uid="17a83fff-40b8-4674-8060-21977eaf9edf"
Super-Scaffold_100008	RepeatMasker	DNA	4323265	4323543	1451	-	.	ID="RND-6_FAMILY-3671";Tend="3110";Tstart="2839";shortTE="F";uid="72565f4a-5fd0-4a29-95e3-2cfe7a71a602"
Super-Scaffold_100008	RepeatMasker	DNA/MULE-MuDR	11043642	11043795	1378	-	.	ID="RND-6_FAMILY-12472";Tend="481";Tstart="328";shortTE="F";uid="5436a010-355d-40cf-992e-d8ae4b41d8aa"
Super-Scaffold_100008	RepeatMasker	RC/Helitron	12507411	12508051	2480	-	.	ID="RND-6_FAMILY-8687";Tend="6135";Tstart="5477";shortTE="F";uid="4bb7a60f-d70e-4159-821e-6b36ca6b7140"
Super-Scaffold_100008	RepeatMasker	RC/Helitron	8238895	8239298	1427	-	.	ID="RND-1_FAMILY-138";Tend="1457";Tstart="1047";shortTE="F";uid="41c8dc00-0cbf-4817-a9f5-04dc598afe67"
Super-Scaffold_100008	RepeatMasker	DNA/Ginger-2	2678429	2678589	818	-	.	ID="RND-6_FAMILY-15814";Tend="1497";Tstart="1337";shortTE="F";uid="7c19f050-2543-46bd-b305-47992e7b6b1a"
Super-Scaffold_100008	RepeatMasker	Retroposon?	11567923	11568152	422	-	.	ID="RND-5_FAMILY-2063";Tend="2808";Tstart="2578";shortTE="F";uid="e2122c9f-0fe6-4473-a1a4-1e8d85986f93"
Super-Scaffold_100008	RepeatMasker	DNA/hAT	8445728	8445851	926	-	.	ID="RND-6_FAMILY-3415";Tend="1090";Tstart="967";shortTE="F";uid="5df5b141-14e1-4cc6-ba82-29d4a31e42dd"
Super-Scaffold_100008	RepeatMasker	DNA/hAT-hAT19	5431236	5431779	4508	-	.	ID="RND-6_FAMILY-168";Tend="1484";Tstart="940";shortTE="F";uid="813f1d79-6cd1-429b-9f6a-b7f6aa35c9f7"
Super-Scaffold_100008	RepeatMasker	Retroposon?	10505163	10505458	473	-	.	ID="RND-6_FAMILY-4581";Tend="2825";Tstart="2540";shortTE="F";uid="97169bfd-7062-459c-b82a-be5bcb545340"
Super-Scaffold_100008	RepeatMasker	Unknown	14612645	14612819	810	-	.	ID="RND-6_FAMILY-4702";Tend="943";Tstart="761";shortTE="F";uid="5e423d9e-6fed-4192-9b67-c4ae84e89f25"
Super-Scaffold_100008	RepeatMasker	Unknown	11989636	11989920	2197	-	.	ID="RND-1_FAMILY-227";Tend="1439";Tstart="1150";shortTE="F";uid="246b19cc-5f95-4624-a6f5-7da488403c64"
Super-Scaffold_100008	RepeatMasker	DNA/MULE-NOF	3954360	3954999	464	-	.	ID="RND-5_FAMILY-266";Tend="1138";Tstart="502";shortTE="F";uid="9119a2a8-b658-449a-a660-ea9288398f0b"
Super-Scaffold_100008	RepeatMasker	DNA/hAT-Charlie	11395027	11396241	3850	-	.	ID="RND-5_FAMILY-2917";Tend="1514";Tstart="341";shortTE="F";uid="6ade9784-5760-4ac9-bdd7-676a3be083c3"
Super-Scaffold_100008	RepeatMasker	DNA	12429001	12429279	417	-	.	ID="DNA4-1_AP";Tend="823";Tstart="543";shortTE="F";uid="936fefdc-c622-468f-9ab3-ce0693764795"
Super-Scaffold_100008	RepeatMasker	DNA/MULE-MuDR	6328830	6328966	639	-	.	ID="RND-6_FAMILY-3625";Tend="1108";Tstart="934";shortTE="F";uid="3fc37cb8-3e8f-4f23-a875-e9a80d580060"
Super-Scaffold_100008	RepeatMasker	DNA	14250490	14250643	766	-	.	ID="dna4-2_ap";Tend="184";Tstart="1";shortTE="F";uid="3426d87e-8cdb-49b6-bda5-85e9bc172fa6"
Super-Scaffold_100008	RepeatMasker	Unknown	2906339	2906546	776	-	.	ID="RND-6_FAMILY-11032";Tend="2326";Tstart="2114";shortTE="F";uid="eed4040a-b2f3-4704-9e2c-f3ca29d4db82"
Super-Scaffold_100008	RepeatMasker	DNA	6653369	6653569	500	-	.	ID="DNAX-2_AP";Tend="206";Tstart="1";shortTE="F";uid="edeaf2a7-a02f-4cf9-93fd-072f9a6e114a"
Super-Scaffold_100008	RepeatMasker	DNA	4620293	4620659	527	-	.	ID="DNA4-2_AP";Tend="714";Tstart="341";shortTE="F";uid="2a96e894-acb0-49ee-8e7c-5ef81cbdbbe1"
Super-Scaffold_100008	RepeatMasker	Retroposon?	10659859	10660056	451	-	.	ID="SINE2-1_AP";Tend="977";Tstart="789";shortTE="F";uid="8645b29a-6a45-47f2-a6b0-fcb61f625944"
Super-Scaffold_100008	RepeatMasker	RC/Helitron	539371	539516	493	-	.	ID="RND-1_FAMILY-323";Tend="1102";Tstart="968";shortTE="F";uid="3043ede8-e045-47dc-81d7-68b3f60590ce"
Super-Scaffold_100008	RepeatMasker	LINE/R1	1128132	1128757	4848	-	.	ID="RND-6_FAMILY-15583";Tend="2580";Tstart="1958";shortTE="F";uid="43fe2827-3912-4d33-a287-f1b921007407"
Super-Scaffold_100008	RepeatMasker	DNA/MULE-MuDR	6633834	6634273	1503	-	.	ID="MUDR11X_AP";Tend="2187";Tstart="1748";shortTE="F";uid="f5208985-6609-49c9-9c6d-47be7851d942"
Super-Scaffold_100008	RepeatMasker	DNA	7775338	7776439	9620	-	.	ID="RND-6_FAMILY-23104";Tend="1972";Tstart="871";shortTE="F";uid="31863735-8b8b-44ba-a8d7-6e54e1755bb4"
Super-Scaffold_100008	RepeatMasker	DNA/hAT-Blackjack	8910642	8910758	467	-	.	ID="HAT-4_PBA";Tend="5980";Tstart="5865";shortTE="F";uid="3d573183-cf16-48a4-9912-275e58b83644"
Super-Scaffold_100008	RepeatMasker	DNA	12750957	12751389	466	-	.	ID="RND-1_FAMILY-64";Tend="1797";Tstart="1377";shortTE="F";uid="042b1694-a72d-4552-ab41-cbbc7ba9ab1e"
Super-Scaffold_100008	RepeatMasker	DNA	9886496	9886673	760	-	.	ID="DNA4-1_AP";Tend="704";Tstart="57";shortTE="F";uid="844181b0-a30f-458e-996f-1cc3b2bb1748"
Super-Scaffold_100008	RepeatMasker	DNA/hAT-Tip100	9118293	9118417	444	-	.	ID="RND-4_FAMILY-91";Tend="3267";Tstart="3140";shortTE="F";uid="7fa83048-aff2-43cd-8fa3-7bb0869a94ea"
Super-Scaffold_100008	RepeatMasker	LINE/I	3307011	3307445	616	-	.	ID="RND-6_FAMILY-6002";Tend="1325";Tstart="897";shortTE="F";uid="3b791477-06fb-444e-97ac-f2c3685dd593"
Super-Scaffold_100008	RepeatMasker	Unknown	14397209	14397533	2210	-	.	ID="RND-1_FAMILY-174";Tend="1306";Tstart="961";shortTE="F";uid="2ce6ab6c-6d26-4f05-8996-61ab1ccd44c8"
Super-Scaffold_100008	RepeatMasker	DNA/Ginger-1	8327637	8327802	517	-	.	ID="RND-6_FAMILY-1352";Tend="921";Tstart="767";shortTE="F";uid="96c0b593-faec-4387-a857-294112dbcfdb"
Super-Scaffold_100008	RepeatMasker	Unknown	13118921	13119569	1452	-	.	ID="RND-1_FAMILY-168";Tend="1977";Tstart="1384";shortTE="F";uid="9ddebb52-35b7-49ad-a8ac-5157baef52b5"
Super-Scaffold_100008	RepeatMasker	DNA	5421744	5421973	1140	-	.	ID="RND-5_FAMILY-1012";Tend="1111";Tstart="881";shortTE="F";uid="1f73c08b-8f86-4a9c-8938-08936d2275f2"
Super-Scaffold_100008	RepeatMasker	DNA/hAT-Charlie	5301075	5301180	726	-	.	ID="RND-6_FAMILY-889";Tend="1437";Tstart="1333";shortTE="F";uid="75199214-37a8-4496-bf0d-e9f80a9fcb55"
Super-Scaffold_100008	RepeatMasker	DNA/PIF-Harbinger	11964254	11964421	455	-	.	ID="RND-6_FAMILY-27969";Tend="4609";Tstart="4436";shortTE="F";uid="0a06a4af-6b5d-4eb3-bb5e-2e8d1c9fa1fb"
Super-Scaffold_100008	RepeatMasker	DNA	7108392	7109134	1811	-	.	ID="DNA4-2_AP";Tend="767";Tstart="1";shortTE="F";uid="c7f4adde-fd9a-4a62-8ab1-64331e3da83f"
Super-Scaffold_100008	RepeatMasker	DNA	2360369	2360762	643	-	.	ID="DNA4-2_AP";Tend="517";Tstart="1";shortTE="F";uid="c2ac9df9-93b2-4341-80c9-a64c094c6f85"
Super-Scaffold_100008	RepeatMasker	DNA/MULE-MuDR	12134610	12134843	459	-	.	ID="MUDR1X_AP";Tend="2394";Tstart="2200";shortTE="F";uid="2e6d8c7a-489f-48ed-9fd9-800b620aa7fc"
Super-Scaffold_100008	RepeatMasker	DNA/hAT	2897582	2898333	520	-	.	ID="RND-6_FAMILY-8067";TEgroup="ctg_11%7CRND-6_FAMILY-8067%7C2";Tend="1831";Tstart="269";shortTE="F";uid="00fd0c19-c25f-478b-911a-276df8674beb"
Super-Scaffold_100008	RepeatMasker	DNA/Ginger-1	4907684	4908001	590	-	.	ID="RND-6_FAMILY-6948";Tend="1520";Tstart="1213";shortTE="F";uid="f0c0b93d-13bf-4e5c-af93-243a30fcb250"
Super-Scaffold_100008	RepeatMasker	Unknown	3833674	3834193	2879	-	.	ID="RND-1_FAMILY-349";Tend="1442";Tstart="930";shortTE="F";uid="017e8e7d-807c-4f83-978a-bbc3cca86e5d"
Super-Scaffold_100008	RepeatMasker	Unknown	14325220	14325534	1888	-	.	ID="RND-1_FAMILY-8";Tend="3392";Tstart="3069";shortTE="F";uid="54e6e5cf-011c-478d-81c4-69020d576ee9"
Super-Scaffold_100008	RepeatMasker	DNA	13449925	13450478	1226	-	.	ID="TTAA20_AP";TEgroup="ctg_11%7CTTAA20_AP%7C4";Tend="640";Tstart="1";shortTE="F";uid="114ce4bf-bba5-4e8d-8b2c-e2596741e4ea"
Super-Scaffold_100008	RepeatMasker	Retroposon?	12664706	12665070	1401	-	.	ID="RND-6_FAMILY-6579";Tend="1012";Tstart="629";shortTE="F";uid="7abbdc22-f8fd-43b2-87d9-7fe53c4a81c2"
Super-Scaffold_100008	RepeatMasker	Unknown	10951761	10952155	2451	-	.	ID="RND-4_FAMILY-83";Tend="1373";Tstart="980";shortTE="F";uid="8f8c9584-dd2c-48c5-a3f7-6c4674824de7"
Super-Scaffold_100008	RepeatMasker	LINE/CR1	895158	895804	910	-	.	ID="RND-6_FAMILY-4728";Tend="1065";Tstart="423";shortTE="F";uid="dddaab47-4841-4203-8648-0752cc68e66d"
Super-Scaffold_100008	RepeatMasker	Unknown	10441690	10442504	5029	-	.	ID="RND-6_FAMILY-2333";Tend="1600";Tstart="810";shortTE="F";uid="9f89fe60-1991-47f3-897e-d9b4ecdf7cae"
Super-Scaffold_100008	RepeatMasker	DNA/MULE-MuDR	4014336	4014888	914	-	.	ID="MUDR12X_AP";TEgroup="ctg_11%7CMUDR12X_AP%7C1";Tend="457";Tstart="1";shortTE="F";uid="ce9ec95d-deca-40e4-9d02-cc85e7b4f448"
Super-Scaffold_100008	RepeatMasker	DNA/TcMar-m44	9218977	9219077	790	-	.	ID="RND-6_FAMILY-8485";Tend="183";Tstart="83";shortTE="F";uid="45bf7241-7132-4647-81e6-29a9408b8c89"
Super-Scaffold_100008	RepeatMasker	DNA/Kolobok-E	1221424	1221633	1338	-	.	ID="RND-6_FAMILY-1804";Tend="2589";Tstart="1774";shortTE="F";uid="5e17e09c-2f52-4486-92b4-b90366dd9902"
Super-Scaffold_100008	RepeatMasker	Unknown	2080548	2080978	2826	-	.	ID="RND-6_FAMILY-4563";Tend="1388";Tstart="945";shortTE="F";uid="ef12b334-f00b-4007-a97e-2c15874325c6"
Super-Scaffold_100008	RepeatMasker	DNA/Ginger-1	8645309	8645580	571	-	.	ID="RND-6_FAMILY-6948";Tend="1323";Tstart="1059";shortTE="F";uid="65de528a-a6d9-4757-bcda-c8d61320251b"
Super-Scaffold_100008	RepeatMasker	DNA/hAT-hAT19	14421079	14421248	490	-	.	ID="RND-6_FAMILY-6598";Tend="1296";Tstart="1129";shortTE="F";uid="a09d5c78-0a3e-46d1-bb39-8f099793b8ef"
Super-Scaffold_100008	RepeatMasker	LINE/CR1	13001794	13002353	684	-	.	ID="RND-6_FAMILY-10050";Tend="3871";Tstart="3315";shortTE="F";uid="2269f4c8-0238-4a10-9b2c-f7e47a1277fd"
Super-Scaffold_100008	RepeatMasker	DNA/hAT-Tip100	10096949	10097136	976	-	.	ID="DNA8-113_AP";Tend="176";Tstart="1";shortTE="F";uid="746ce0c1-a018-47d2-9b96-2e9e085371cd"
Super-Scaffold_100008	RepeatMasker	LINE/I-Jockey	2275253	2275527	423	-	.	ID="RND-5_FAMILY-4809";Tend="878";Tstart="625";shortTE="F";uid="e6065f13-5764-43a4-8eb6-4b317d8f340c"
Super-Scaffold_100008	RepeatMasker	LTR/Gypsy	5315595	5320331	32333	-	.	ID="RND-1_FAMILY-14";Tend="4723";Tstart="672";shortTE="F";uid="39de6b39-210a-4626-89bc-216065fdcda6"
Super-Scaffold_100008	RepeatMasker	DNA	9361381	9361559	662	-	.	ID="dna4-2_ap";Tend="359";Tstart="165";shortTE="F";uid="c211da1a-937d-4716-a947-aba26bd68e3e"
Super-Scaffold_100008	RepeatMasker	Unknown	7397336	7397512	538	-	.	ID="RND-1_FAMILY-17";Tend="1134";Tstart="975";shortTE="F";uid="a8e69944-9d27-4357-ba22-f34dab38f43c"
Super-Scaffold_100008	RepeatMasker	DNA/Ginger-1	11521109	11521263	400	-	.	ID="RND-6_FAMILY-6948";Tend="1401";Tstart="1267";shortTE="F";uid="2876994d-561b-4a22-a1a6-9e126c4720f3"
Super-Scaffold_100008	RepeatMasker	RC/Helitron	10980307	10980423	451	-	.	ID="HELITRON-N1_PBA";Tend="683";Tstart="570";shortTE="F";uid="f72b6f3d-34af-4d35-9d73-685cb4fa134d"
Super-Scaffold_100008	RepeatMasker	DNA	12097160	12097650	782	-	.	ID="dna4-2b_ap";TEgroup="ctg_11%7Cdna4-2b_ap%7C1";Tend="729";Tstart="20";shortTE="F";uid="7959dbfe-5f2b-4344-a103-1c39acefbe70"
Super-Scaffold_100008	RepeatMasker	DNA/MULE-NOF	11709237	11709638	1021	-	.	ID="rnd-5_family-364";Tend="1913";Tstart="896";shortTE="F";uid="c51235d6-93f3-4dfb-93fe-17e199ad096a"
Super-Scaffold_100008	RepeatMasker	DNA	1976794	1977207	2040	-	.	ID="TTAAC_AP";Tend="416";Tstart="23";shortTE="F";uid="58d404d5-5e70-4488-8f40-0420c0ceb29d"
Super-Scaffold_100008	RepeatMasker	DNA	9115003	9115633	1217	-	.	ID="DNA4-2_AP";Tend="769";Tstart="1";shortTE="F";uid="478dfa36-20a6-4604-9f25-787d49bd4328"
Super-Scaffold_100008	RepeatMasker	DNA	14591861	14592402	2467	-	.	ID="ttaa3b_ap";Tend="436";Tstart="1";shortTE="F";uid="e3d480ce-e9d1-4476-9e4a-14e4d23b94b4"
Super-Scaffold_100008	RepeatMasker	DNA/hAT-hAT19	5661520	5662017	3394	-	.	ID="RND-6_FAMILY-168";Tend="1436";Tstart="939";shortTE="F";uid="775c250e-2366-4632-96cf-cca7fde33631"
Super-Scaffold_100008	RepeatMasker	DNA/hAT-Tip100	6716593	6717404	4526	-	.	ID="RND-6_FAMILY-12830";Tend="1604";Tstart="815";shortTE="F";uid="1499b945-18c7-4a4c-827b-7dd21ce38193"
Super-Scaffold_100008	RepeatMasker	Retroposon?	11418510	11418748	682	-	.	ID="SINE2-1_AP";Tend="1463";Tstart="1246";shortTE="F";uid="b6d9a8b8-62cc-45bb-965c-dd10dc789751"
Super-Scaffold_100008	RepeatMasker	DNA/MULE-NOF	12607101	12607787	3081	-	.	ID="RND-1_FAMILY-431";TEgroup="ctg_11%7CRND-1_FAMILY-431%7C1";Tend="3043";Tstart="963";shortTE="F";uid="2fc0bf7e-c3ad-40ae-acd7-d7b0e251f8cf"
Super-Scaffold_100008	RepeatMasker	Unknown	7661673	7661953	914	-	.	ID="RND-4_FAMILY-543";Tend="1666";Tstart="1386";shortTE="F";uid="4b834615-d020-4dfa-ba36-164835bb6343"
Super-Scaffold_100008	RepeatMasker	Unknown	9654711	9654839	489	-	.	ID="RND-5_FAMILY-9929";Tend="2464";Tstart="2351";shortTE="F";uid="95cab56a-4ed0-433a-a504-d2ef6c27f34e"
Super-Scaffold_100008	RepeatMasker	DNA/hAT-Charlie	5394278	5394559	1671	-	.	ID="rnd-1_family-161";Tend="1222";Tstart="986";shortTE="F";uid="02d9cac3-7bf6-40a3-9efc-acb27848513c"
Super-Scaffold_100008	RepeatMasker	DNA/hAT-Tip100	7677737	7678761	8828	-	.	ID="RND-1_FAMILY-163";Tend="1818";Tstart="791";shortTE="F";uid="f83c1f06-03f8-411f-960e-7f0942ccc327"
Super-Scaffold_100008	RepeatMasker	LTR/Copia	6076773	6077146	1069	-	.	ID="RND-6_FAMILY-7034";Tend="1157";Tstart="788";shortTE="F";uid="7af8f705-443f-4ee7-b32f-06b7c6e0d6f5"
Super-Scaffold_100008	RepeatMasker	DNA/TcMar-m44	6466706	6466850	639	-	.	ID="dnax-3b_ap";Tend="136";Tstart="1";shortTE="F";uid="577bba7b-bdca-48cc-9224-0832403ee679"
Super-Scaffold_100008	RepeatMasker	Unknown	6643114	6643631	1183	-	.	ID="RND-5_FAMILY-4234";TEgroup="ctg_11%7CRND-5_FAMILY-4234%7C1";Tend="1374";Tstart="645";shortTE="F";uid="06cb4810-cc90-42e6-ad85-180599f1c007"
Super-Scaffold_100008	RepeatMasker	LTR/Gypsy	6593313	6594095	961	-	.	ID="RND-6_FAMILY-34379";Tend="1962";Tstart="690";shortTE="F";uid="f60cf9ac-1637-4f3b-b6e7-f3e044ccfc79"
Super-Scaffold_100008	RepeatMasker	Unknown	10806361	10806681	1419	-	.	ID="RND-5_FAMILY-2314";Tend="1225";Tstart="901";shortTE="F";uid="f70cbb7b-7030-4c2d-8952-23d8832f31df"
Super-Scaffold_100008	RepeatMasker	DNA	14193192	14193951	4189	-	.	ID="DNA4-2_AP";Tend="769";Tstart="1";shortTE="F";uid="c1318471-6744-4aae-9a2f-ee189095f7bd"
Super-Scaffold_100008	RepeatMasker	DNA/hAT-Tip100	6634267	6634481	531	-	.	ID="RND-6_FAMILY-1696";Tend="2771";Tstart="2569";shortTE="F";uid="538341ff-69f0-40f5-9556-4ea47cd85c08"
Super-Scaffold_100008	RepeatMasker	DNA	5644511	5645126	3477	-	.	ID="RND-1_FAMILY-30";Tend="1621";Tstart="970";shortTE="F";uid="7620a1e9-53d1-47dd-97c5-f7178b647351"
Super-Scaffold_100008	RepeatMasker	DNA/Ginger-1	5044780	5045099	885	-	.	ID="RND-6_FAMILY-1352";Tend="2195";Tstart="1830";shortTE="F";uid="a2a6eb07-c1c5-43fc-ad78-eb08a22254a7"
Super-Scaffold_100008	RepeatMasker	DNA/hAT	953785	953953	537	-	.	ID="DNA8-38_AP";Tend="486";Tstart="321";shortTE="F";uid="cee43a27-0de0-4a93-a327-7b2a0028172c"
Super-Scaffold_100008	RepeatMasker	DNA/Kolobok-E	6538865	6539601	1724	-	.	ID="RND-6_FAMILY-10295";Tend="2816";Tstart="1999";shortTE="F";uid="d0da7737-35ad-42ad-9bdf-77b528de45e0"
Super-Scaffold_100008	RepeatMasker	DNA/TcMar-Tigger	5711668	5712030	1887	-	.	ID="RND-6_FAMILY-1180";Tend="956";Tstart="592";shortTE="F";uid="36a31941-b406-49a8-8fe9-99729cec5682"
Super-Scaffold_100008	RepeatMasker	Unknown	6883872	6884038	807	-	.	ID="RND-1_FAMILY-463";Tend="1347";Tstart="1183";shortTE="F";uid="50e83f7f-fe6e-4cc4-84dc-67c80b0949ec"
Super-Scaffold_100008	RepeatMasker	RC/Helitron	13122445	13122591	591	-	.	ID="RND-5_FAMILY-1249";Tend="1546";Tstart="1399";shortTE="F";uid="110b7762-c92d-4500-b060-e20d2986c090"
Super-Scaffold_100008	RepeatMasker	DNA	7394978	7395082	441	-	.	ID="DNA4-3_AP";Tend="105";Tstart="1";shortTE="F";uid="39121f99-d7ed-4578-bdf6-f722fddba79c"
Super-Scaffold_100008	RepeatMasker	LINE/I	1099678	1100055	3071	-	.	ID="RND-5_FAMILY-757";Tend="1480";Tstart="1105";shortTE="F";uid="0142c57a-87c0-4eac-925d-e9dee71528a2"
Super-Scaffold_100008	RepeatMasker	DNA	11913003	11913171	537	-	.	ID="ttaa3c_ap";Tend="396";Tstart="211";shortTE="F";uid="3f56cc66-9064-4c54-b189-82d900bce3b9"
Super-Scaffold_100008	RepeatMasker	DNA/hAT-hAT19	9398643	9398823	413	-	.	ID="DNA8-71_AP";Tend="181";Tstart="1";shortTE="F";uid="dc8723e9-cda6-47ff-82dc-8684d6d400e1"
Super-Scaffold_100008	RepeatMasker	Unknown	7719465	7719833	1179	-	.	ID="RND-1_FAMILY-478";Tend="2935";Tstart="2563";shortTE="F";uid="38bb5783-bfb2-4618-a41c-f01bfa7e3dff"
Super-Scaffold_100008	RepeatMasker	Unknown	4485008	4485899	2230	-	.	ID="RND-4_FAMILY-1804";Tend="1386";Tstart="537";shortTE="F";uid="8612e029-7723-4ff8-a2ce-eb42bc247b6f"
Super-Scaffold_100008	RepeatMasker	DNA/TcMar-Tc1	9903216	9903430	467	-	.	ID="RND-1_FAMILY-42";Tend="965";Tstart="765";shortTE="F";uid="c04c4022-0184-4d14-b7e7-01b34aca3c54"
Super-Scaffold_100008	RepeatMasker	DNA	6025221	6025390	411	-	.	ID="dna2-2_ap";Tend="666";Tstart="496";shortTE="F";uid="b6705d11-a58f-4e27-89ad-5f233031eebc"
Super-Scaffold_100008	RepeatMasker	DNA	578736	579509	2956	-	.	ID="DNA4-1_AP";Tend="810";Tstart="1";shortTE="F";uid="1c6dc632-f855-4a80-a593-c49d7dec3b3f"
Super-Scaffold_100008	RepeatMasker	DNA	11620838	11621236	1977	-	.	ID="DNA4-2_AP";Tend="409";Tstart="1";shortTE="F";uid="213478d9-17a2-4c87-9fde-b460460f6ba5"
Super-Scaffold_100008	RepeatMasker	DNA	11072770	11073370	1857	-	.	ID="DNA4-3_AP";Tend="637";Tstart="1";shortTE="F";uid="3d54bc2f-2386-4f53-8c4b-d46607edab78"
Super-Scaffold_100008	RepeatMasker	DNA	8315207	8315575	2512	-	.	ID="TTAA25_AP";Tend="364";Tstart="1";shortTE="F";uid="bac95607-c684-4182-b792-c17b802d1a6e"
Super-Scaffold_100008	RepeatMasker	Unknown	3819324	3819513	440	-	.	ID="RND-6_FAMILY-17168";Tend="1353";Tstart="1183";shortTE="F";uid="2305b179-8d1d-43df-8837-dadd52eb1e37"
Super-Scaffold_100008	RepeatMasker	Retroposon?	12632961	12633090	508	-	.	ID="RND-6_FAMILY-5149";Tend="1497";Tstart="1365";shortTE="F";uid="743688ce-7f2c-4dfe-8352-f42b4aa686c0"
Super-Scaffold_100008	RepeatMasker	DNA/Ginger-1	10095753	10096374	3575	-	.	ID="RND-6_FAMILY-1352";Tend="2112";Tstart="1487";shortTE="F";uid="d5c73487-d7d2-4c49-8bcf-3ca0204e6004"
Super-Scaffold_100008	RepeatMasker	DNA/Kolobok-E	6546989	6547249	893	-	.	ID="KOLOBOKE-2_AP";Tend="1377";Tstart="1116";shortTE="F";uid="493b6ce0-82af-4508-9146-271154e1c50c"
Super-Scaffold_100008	RepeatMasker	DNA	11021690	11022167	1866	-	.	ID="RND-6_FAMILY-34263";Tend="1119";Tstart="646";shortTE="F";uid="3bd4e6c5-c16f-43dc-91e8-39d70fe9b3f6"
Super-Scaffold_100008	RepeatMasker	DNA/MULE-MuDR	10410824	10410955	459	-	.	ID="MUDR6X_AP";Tend="1573";Tstart="1441";shortTE="F";uid="edf215aa-5050-47be-ab93-3a7d688bb8bd"
Super-Scaffold_100008	RepeatMasker	DNA/hAT-Charlie	5288091	5288763	1888	-	.	ID="RND-1_FAMILY-475";Tend="1142";Tstart="475";shortTE="F";uid="c699e812-5590-4297-89e2-cbf8f6fe2e5d"
Super-Scaffold_100008	RepeatMasker	DNA/TcMar-Tigger	899790	900408	3249	-	.	ID="RND-5_FAMILY-5722";Tend="1668";Tstart="975";shortTE="F";uid="fb5476c8-ce55-4dc1-b809-2ad8d2d2cf11"
Super-Scaffold_100008	RepeatMasker	Unknown	4361047	4361455	2755	-	.	ID="RND-4_FAMILY-543";Tend="1357";Tstart="934";shortTE="F";uid="a7510d2c-c03e-4bd3-be56-a2a31d255174"
Super-Scaffold_100008	RepeatMasker	DNA/hAT-Tip100	1099119	1099295	888	-	.	ID="DNA8-28_AP";Tend="410";Tstart="240";shortTE="F";uid="a5397e82-cae1-4d01-ba5e-c7476cc34c3c"
Super-Scaffold_100008	RepeatMasker	RC/Helitron	9953236	9953372	564	-	.	ID="RND-5_FAMILY-1249";Tend="1587";Tstart="1450";shortTE="F";uid="2e3f23cc-558b-4959-b9e8-22fdeda1310a"
Super-Scaffold_100008	RepeatMasker	DNA	6686411	6686717	1739	-	.	ID="DNA4-1_AP";Tend="331";Tstart="2";shortTE="F";uid="4a623a16-5635-45a9-909f-ac209c962f65"
Super-Scaffold_100008	RepeatMasker	Unknown	8081926	8082798	5597	-	.	ID="RND-6_FAMILY-24050";Tend="2566";Tstart="1671";shortTE="F";uid="7e1d289f-17f4-4013-a543-b730dc41989d"
Super-Scaffold_100008	RepeatMasker	DNA/Kolobok-E	5268127	5268279	805	-	.	ID="RND-4_FAMILY-2210";Tend="1077";Tstart="920";shortTE="F";uid="a18a24b2-fea6-4e94-9f91-bd2fefe7d8c3"
Super-Scaffold_100008	RepeatMasker	Unknown	12490570	12490709	419	-	.	ID="RND-5_FAMILY-1786";Tend="1381";Tstart="1248";shortTE="F";uid="2182baa6-ed93-4fed-9c55-0aceea4dae84"
Super-Scaffold_100008	RepeatMasker	DNA/Ginger-1	11033762	11034221	3071	-	.	ID="RND-6_FAMILY-12966";Tend="1290";Tstart="834";shortTE="F";uid="07c2d4d8-14ed-469f-a4fb-b1ce7853ce89"
Super-Scaffold_100008	RepeatMasker	DNA/MULE-MuDR	1899506	1899917	1280	-	.	ID="RND-6_FAMILY-6163";Tend="1483";Tstart="986";shortTE="F";uid="7d066d2f-e785-4973-9494-a493366fa987"
Super-Scaffold_100008	RepeatMasker	DNA/Merlin	2802745	2803004	674	-	.	ID="RND-6_FAMILY-4861";Tend="929";Tstart="708";shortTE="F";uid="dc2563ed-37b4-46dd-a6d9-646f3ecbb202"
Super-Scaffold_100008	RepeatMasker	LINE/R1	8090584	8091213	400	-	.	ID="SART-5_API";TEgroup="ctg_11%7CSART-5_API%7C1";Tend="3624";Tstart="2662";shortTE="F";uid="8ec995d1-a6cd-4368-8759-b0e62ad42514"
Super-Scaffold_100008	RepeatMasker	LINE/L2	10401644	10402562	6420	-	.	ID="RND-6_FAMILY-26610";Tend="1317";Tstart="431";shortTE="F";uid="2e70ed93-def8-4696-a112-a5c24042d77b"
Super-Scaffold_100008	RepeatMasker	DNA/Ginger-1	523385	524709	4344	-	.	ID="RND-6_FAMILY-15982";Tend="2025";Tstart="596";shortTE="F";uid="b7ee6df8-4114-436a-ae65-2222f2f174cb"
Super-Scaffold_100008	RepeatMasker	DNA/hAT-hAT19	13369328	13369606	1529	-	.	ID="HAT-N4_AP";Tend="285";Tstart="1";shortTE="F";uid="7f2f584a-af21-47d3-b05c-7fb4ff011f76"
Super-Scaffold_100008	RepeatMasker	LTR/Copia	5995915	5996799	3418	-	.	ID="RND-6_FAMILY-395";TEgroup="ctg_11%7CRND-6_FAMILY-395%7C1";Tend="640";Tstart="4";shortTE="F";uid="af39a84e-40a0-4398-af2e-1ae2084aa589"
Super-Scaffold_100008	RepeatMasker	DNA/hAT-Tip100	538398	538637	628	-	.	ID="RND-6_FAMILY-12830";Tend="1491";Tstart="1253";shortTE="F";uid="324f4b65-ef06-4daf-9f22-2c7143b3b6fe"
Super-Scaffold_100008	RepeatMasker	DNA	12917505	12917975	2685	-	.	ID="TTAA14_AP";Tend="499";Tstart="11";shortTE="F";uid="d147a8e2-07eb-4990-bfb3-95c3413a9205"
Super-Scaffold_100008	RepeatMasker	Unknown	6098706	6099096	758	-	.	ID="RND-1_FAMILY-358";Tend="2440";Tstart="2052";shortTE="F";uid="c9e7f3f3-8c6b-4000-ba6b-7f4da5f915fc"
Super-Scaffold_100008	RepeatMasker	DNA	9862949	9863224	497	-	.	ID="ttaa3c_ap";TEgroup="ctg_11%7Cttaa3c_ap%7C2";Tend="404";Tstart="173";shortTE="T";uid="9e21cf65-3e9d-44c5-996d-2b33e6b61c9b"
Super-Scaffold_100008	RepeatMasker	DNA	14051051	14051618	1205	-	.	ID="DNA4-3_AP";Tend="615";Tstart="53";shortTE="F";uid="905aff8d-f0cb-4dbe-ac9d-81a047c13066"
Super-Scaffold_100008	RepeatMasker	DNA/Merlin	6360974	6361508	974	-	.	ID="RND-6_FAMILY-2677";Tend="1456";Tstart="903";shortTE="F";uid="15d46e40-f97f-40ba-8c14-7a13956a11cb"
Super-Scaffold_100008	RepeatMasker	DNA/PIF-Harbinger	8149692	8150366	1010	-	.	ID="isl2eu-7_cfl";Tend="2021";Tstart="1224";shortTE="F";uid="ebd11079-9e70-4f1f-b0fb-f3bcd78cce83"
Super-Scaffold_100008	RepeatMasker	DNA/Ginger-1	6394605	6394904	922	-	.	ID="RND-6_FAMILY-15982";Tend="2203";Tstart="1904";shortTE="F";uid="dda0ae43-42d2-4452-a8fb-b9efb7d16277"
Super-Scaffold_100008	RepeatMasker	LINE/I	11658508	11658681	416	-	.	ID="RND-5_FAMILY-1473";Tend="444";Tstart="273";shortTE="F";uid="e765b1a2-e215-4a6c-8188-b1112cbb59b9"
Super-Scaffold_100008	RepeatMasker	RC/Helitron	4965293	4965432	611	-	.	ID="RND-1_FAMILY-323";Tend="1101";Tstart="962";shortTE="F";uid="b575d788-dd20-4a25-bcc7-cd5aba9c771c"
Super-Scaffold_100008	RepeatMasker	LTR/Gypsy	7767444	7772917	45359	-	.	ID="RND-6_FAMILY-14441";TEgroup="ctg_11%7CRND-6_FAMILY-14441%7C1";Tend="5501";Tstart="207";shortTE="F";uid="6f02c9f0-8f42-4c40-ba46-dbda3982ad1b"
Super-Scaffold_100008	RepeatMasker	DNA/hAT?	10821326	10821575	966	-	.	ID="DNA8-60_AP";Tend="338";Tstart="101";shortTE="F";uid="4db68446-a8db-4e44-b42c-9b64096ff73b"
Super-Scaffold_100008	RepeatMasker	DNA	10579753	10579879	466	-	.	ID="dna8-59_ap";Tend="60";Tstart="1";shortTE="F";uid="6124350c-80b2-460d-9569-ae75d6406c8d"
Super-Scaffold_100008	RepeatMasker	Unknown	8479535	8480649	2654	-	.	ID="RND-6_FAMILY-10007";TEgroup="ctg_11%7CRND-6_FAMILY-10007%7C1";Tend="2131";Tstart="869";shortTE="F";uid="09785ead-679e-4e6c-9089-e8b50da834c9"
Super-Scaffold_100008	RepeatMasker	RC/Helitron	11537400	11537758	712	-	.	ID="HELITRON-7_DRH";Tend="1920";Tstart="1552";shortTE="F";uid="62b1b36b-3ec9-4ec7-aa1a-b3ef037b7427"
Super-Scaffold_100008	RepeatMasker	DNA/MULE-MuDR	39408	40491	3630	-	.	ID="RND-5_FAMILY-5056";Tend="3997";Tstart="3033";shortTE="F";uid="12c4001e-7b9e-49f5-980f-9a451dbb7dd8"
Super-Scaffold_100008	RepeatMasker	LINE/CR1	8996569	8999310	2725	-	.	ID="RND-6_FAMILY-2588";Tend="3623";Tstart="876";shortTE="F";uid="fc96d514-efbb-457f-9d39-476b4a41cf44"
Super-Scaffold_100008	RepeatMasker	DNA/hAT-Charlie	11271402	11271888	3768	-	.	ID="RND-6_FAMILY-8286";Tend="1398";Tstart="912";shortTE="F";uid="70692c7a-7cf0-4cc7-9d9c-1594b6698abb"
Super-Scaffold_100008	RepeatMasker	DNA	14532743	14532913	838	-	.	ID="dna3-4_ap";Tend="127";Tstart="1";shortTE="F";uid="a9f2194c-f1be-4073-83c7-cc3753984420"
Super-Scaffold_100008	RepeatMasker	LINE/I	1681035	1681805	2634	-	.	ID="RND-5_FAMILY-2353";Tend="1254";Tstart="471";shortTE="F";uid="3bda156d-2ae9-4581-a89e-174868435e40"
Super-Scaffold_100008	RepeatMasker	LINE/I	12386450	12387108	464	-	.	ID="RND-5_FAMILY-1473";Tend="2464";Tstart="1812";shortTE="F";uid="b6678768-e251-4761-82b7-9e45bf663640"
Super-Scaffold_100008	RepeatMasker	DNA	11633701	11634047	738	-	.	ID="TTAA2C_AP";Tend="361";Tstart="14";shortTE="F";uid="d4202a1d-f13c-475a-9acf-7c525447479a"
Super-Scaffold_100008	RepeatMasker	DNA	2368027	2368223	739	-	.	ID="DNA4-1_AP";Tend="823";Tstart="633";shortTE="F";uid="a1ccc8ac-59ec-43e8-a025-753ffc67eca7"
Super-Scaffold_100008	RepeatMasker	DNA	6878724	6879049	1650	-	.	ID="dna4-1_ap";Tend="738";Tstart="399";shortTE="F";uid="56889f5c-c2c7-4da2-a84c-97910fcbfeac"
Super-Scaffold_100008	RepeatMasker	DNA/Kolobok-E	10731150	10731271	474	-	.	ID="RND-6_FAMILY-1804";Tend="2742";Tstart="2629";shortTE="F";uid="aca8da8e-6a4f-41b8-bb7b-4ca79a50f8b5"
Super-Scaffold_100008	RepeatMasker	DNA	7759297	7759906	1334	-	.	ID="RND-6_FAMILY-7524";Tend="3144";Tstart="2570";shortTE="F";uid="da1726e1-1004-4b52-87df-e99c19511455"
Super-Scaffold_100008	RepeatMasker	DNA	10995612	10996058	763	-	.	ID="DNA4-3_AP";Tend="635";Tstart="241";shortTE="F";uid="a6435786-dad3-48db-a283-534188daadd8"
Super-Scaffold_100008	RepeatMasker	LINE/R1-LOA	13237737	13237971	446	-	.	ID="RND-5_FAMILY-1560";Tend="1309";Tstart="1065";shortTE="F";uid="230da5b6-24b2-4a91-b213-b4cafb689fcd"
Super-Scaffold_100008	RepeatMasker	Unknown	1244866	1245048	468	-	.	ID="RND-1_FAMILY-17";Tend="1219";Tstart="1032";shortTE="F";uid="551444bc-d4c2-4368-9a37-d8b931cd9407"
Super-Scaffold_100008	RepeatMasker	RC/Helitron	10546460	10546723	1344	-	.	ID="RND-6_FAMILY-5579";Tend="975";Tstart="736";shortTE="F";uid="5b2f76e9-205d-4c78-8c53-f833d94b0a38"
Super-Scaffold_100008	RepeatMasker	DNA	11732854	11733003	887	-	.	ID="ttaa3b_ap";Tend="153";Tstart="1";shortTE="F";uid="b3367ae2-e06c-4de7-816b-db6c3919d234"
Super-Scaffold_100008	RepeatMasker	DNA/Kolobok-E	8631507	8631702	404	-	.	ID="RND-6_FAMILY-1804";Tend="2031";Tstart="1840";shortTE="F";uid="4b9e54a8-d1cd-42b9-84f9-a01d12ef1052"
Super-Scaffold_100008	RepeatMasker	DNA	13860518	13860943	1740	-	.	ID="rnd-6_family-16974";Tend="430";Tstart="1";shortTE="F";uid="f6d1c45b-7788-4369-bd40-a698b637f236"
Super-Scaffold_100008	RepeatMasker	Unknown	8308251	8308493	1282	-	.	ID="RND-5_FAMILY-471";Tend="474";Tstart="232";shortTE="F";uid="c54a441f-b7ec-4758-8a34-cf6fe3b20088"
Super-Scaffold_100008	RepeatMasker	DNA/hAT-hAT19	5827193	5827477	1388	-	.	ID="DNA8-66_AP";Tend="577";Tstart="300";shortTE="F";uid="d5d194f6-d446-4b1f-b6e3-22db8cdb8601"
Super-Scaffold_100008	RepeatMasker	Unknown	14437527	14437672	731	-	.	ID="RND-6_FAMILY-9274";Tend="977";Tstart="839";shortTE="F";uid="dd800c14-16fa-4eb7-a4b9-96d633e58c6a"
Super-Scaffold_100008	RepeatMasker	DNA	5203040	5203220	779	-	.	ID="DNA4-2_AP";Tend="769";Tstart="581";shortTE="F";uid="6893a3e0-64d3-4da1-976c-248e208c79cf"
Super-Scaffold_100008	RepeatMasker	DNA/Kolobok-E	9267871	9268245	1203	-	.	ID="RND-5_FAMILY-5311";Tend="1960";Tstart="1616";shortTE="F";uid="5bfe0062-5913-45e1-9659-a52c32a4e8b9"
Super-Scaffold_100008	RepeatMasker	DNA	10050452	10050704	872	-	.	ID="DNA8-59_AP";Tend="217";Tstart="2";shortTE="F";uid="5a77fd26-fc60-4288-863d-0575d2afb64c"
Super-Scaffold_100008	RepeatMasker	Retroposon?	8970108	8970246	526	-	.	ID="RND-6_FAMILY-6579";Tend="1012";Tstart="868";shortTE="F";uid="ab9f9371-fff0-4a21-8363-b5b73add1edb"
Super-Scaffold_100008	RepeatMasker	RC/Helitron	9315766	9316273	1807	-	.	ID="RND-5_FAMILY-2153";Tend="1690";Tstart="913";shortTE="F";uid="788e65ae-53c1-469a-800a-6fa764403052"
Super-Scaffold_100008	RepeatMasker	DNA/TcMar-Mariner	8910599	8910723	481	-	.	ID="MARINER-N13_HSAL";Tend="511";Tstart="395";shortTE="F";uid="73c2153a-7b50-40f9-ad5c-96834e0093d1"
Super-Scaffold_100008	RepeatMasker	DNA/Ginger-1	1293537	1293858	749	-	.	ID="RND-6_FAMILY-6948";Tend="1337";Tstart="1001";shortTE="F";uid="fa7f9335-c64e-4df9-8a55-250fbaf5fcc9"
Super-Scaffold_100008	RepeatMasker	DNA/hAT-Ac	3173512	3173745	607	-	.	ID="RND-5_FAMILY-1049";Tend="1864";Tstart="1641";shortTE="F";uid="fad9acab-9cc5-4c4e-9d1f-4cc19ba05f73"
Super-Scaffold_100008	RepeatMasker	DNA/hAT-Blackjack	731410	731572	662	-	.	ID="RND-1_FAMILY-334";Tend="1162";Tstart="1001";shortTE="F";uid="9c6ad2ca-57f2-45b6-9b9a-7ae7413c2438"
Super-Scaffold_100008	RepeatMasker	Retroposon?	9611593	9612046	2504	-	.	ID="SINE2-1_AP";Tend="857";Tstart="408";shortTE="F";uid="356ed085-22cb-46d8-9cf4-5d2577ada59d"
Super-Scaffold_100008	RepeatMasker	Unknown	4064933	4065307	2382	-	.	ID="RND-4_FAMILY-83";Tend="1360";Tstart="975";shortTE="F";uid="53414ab0-4ee4-4170-9cd4-6eb345cb6e7d"
Super-Scaffold_100008	RepeatMasker	DNA/Ginger-2	8331419	8331572	410	-	.	ID="GINGER2-2_LMI";Tend="2463";Tstart="2310";shortTE="F";uid="2ea7f2b2-7fee-48d4-8e46-01861326f895"
Super-Scaffold_100008	RepeatMasker	RC/Helitron	3748011	3748127	433	-	.	ID="RND-5_FAMILY-1249";Tend="1584";Tstart="1480";shortTE="F";uid="57a367b3-ce5d-4b49-b8ce-f95d6656f6e0"
Super-Scaffold_100008	RepeatMasker	DNA	12480034	12480266	460	-	.	ID="RND-6_FAMILY-2704";Tend="1350";Tstart="1141";shortTE="F";uid="37b1ac46-057b-411c-b2d4-74b5c2e535cb"
Super-Scaffold_100008	RepeatMasker	DNA	3627750	3627950	785	-	.	ID="TTAA2C_AP";Tend="423";Tstart="234";shortTE="F";uid="620d864a-5045-451e-9f43-fc122c5c157e"
Super-Scaffold_100008	RepeatMasker	DNA/Ginger-1	14068078	14068218	451	-	.	ID="rnd-6_family-15982";Tend="921";Tstart="654";shortTE="F";uid="63bbdf6d-c7f6-4105-b9a2-50bbda71b816"
Super-Scaffold_100008	RepeatMasker	Unknown	4212417	4212929	1285	-	.	ID="RND-1_FAMILY-11";Tend="1880";Tstart="1161";shortTE="F";uid="952b12cf-8a3b-4558-b7c8-613ed61a87f3"
Super-Scaffold_100008	RepeatMasker	DNA/hAT-Ac	2733010	2733219	1785	-	.	ID="RND-6_FAMILY-23949";Tend="1503";Tstart="1294";shortTE="F";uid="f892a748-04e5-495e-89e7-f7f63e7bc272"
Super-Scaffold_100008	RepeatMasker	Unknown	11234040	11234166	587	-	.	ID="RND-6_FAMILY-19920";Tend="1130";Tstart="1000";shortTE="F";uid="d14c249e-47bd-4375-95dd-527c02c7df30"
Super-Scaffold_100008	RepeatMasker	DNA/hAT-Tip100	1555631	1555993	3171	-	.	ID="RND-6_FAMILY-12823";Tend="1087";Tstart="725";shortTE="F";uid="78545f81-3e4a-4843-bf2d-cc72729769d3"
Super-Scaffold_100008	RepeatMasker	DNA	7331234	7331761	1802	-	.	ID="DNA4-1_AP";Tend="823";Tstart="227";shortTE="F";uid="be299f70-84b6-4918-b702-a41d972c49c7"
Super-Scaffold_100008	RepeatMasker	LINE/L2	561561	562122	471	-	.	ID="RND-6_FAMILY-15346";Tend="3888";Tstart="3341";shortTE="F";uid="68d3b03e-3b4c-48e4-8fab-f29fa90daaf3"
Super-Scaffold_100008	RepeatMasker	DNA/hAT-Tip100	10644272	10644464	909	-	.	ID="DNA8-100B_AP";Tend="501";Tstart="287";shortTE="F";uid="36e823a0-73a3-4824-be82-c7dfb4685d0f"
Super-Scaffold_100008	RepeatMasker	DNA/Ginger-1	2470968	2471201	514	-	.	ID="RND-5_FAMILY-110";Tend="638";Tstart="403";shortTE="F";uid="5aab67c4-1f75-4fa0-9018-59e6436a0c58"
Super-Scaffold_100008	RepeatMasker	LINE/I	12186519	12186849	694	-	.	ID="RND-5_FAMILY-3266";Tend="1333";Tstart="1001";shortTE="F";uid="0c7a772e-b292-45ad-95a5-a738790840f1"
Super-Scaffold_100008	RepeatMasker	Retroposon?	6059233	6059351	462	-	.	ID="RND-5_FAMILY-2063";Tend="2680";Tstart="2563";shortTE="F";uid="71786f57-b27a-4e40-9432-0096495a12de"
Super-Scaffold_100008	RepeatMasker	DNA/Ginger-1	12620449	12621314	2908	-	.	ID="RND-6_FAMILY-1352";Tend="2164";Tstart="1244";shortTE="F";uid="2be868a6-daf5-4b57-ba4e-ae889c17e040"
Super-Scaffold_100008	RepeatMasker	DNA	10284404	10284854	2358	-	.	ID="ttaa3_ap";Tend="643";Tstart="1";shortTE="F";uid="f925b6f7-3147-4a3a-be47-0df70679d373"
Super-Scaffold_100008	RepeatMasker	DNA/hAT-hAT19	14000467	14000783	674	-	.	ID="RND-5_FAMILY-4213";Tend="1062";Tstart="752";shortTE="F";uid="761e30b5-3d37-4f2a-bf56-75aca1c9bae6"
Super-Scaffold_100008	RepeatMasker	Retroposon?	247423	247635	809	-	.	ID="RND-6_FAMILY-2591";Tend="1413";Tstart="1198";shortTE="F";uid="68b6067b-43e4-489c-ae3c-c64b2ac115b0"
Super-Scaffold_100008	RepeatMasker	Unknown	11520326	11520445	513	-	.	ID="RND-5_FAMILY-1101";Tend="1864";Tstart="1746";shortTE="F";uid="5e313f14-7e17-4b72-95d6-3623a2c0244b"
Super-Scaffold_100008	RepeatMasker	Unknown	5048884	5049238	1246	-	.	ID="RND-4_FAMILY-1804";Tend="1387";Tstart="965";shortTE="F";uid="43228311-e2da-4388-b7c5-7c913f11cec8"
Super-Scaffold_100008	RepeatMasker	Unknown	9600602	9600799	517	-	.	ID="RND-1_FAMILY-442";Tend="1182";Tstart="979";shortTE="F";uid="9437ca83-e24b-4c6a-8519-47fc0c77b1d2"
Super-Scaffold_100008	RepeatMasker	DNA/MULE-MuDR	8246337	8246574	503	-	.	ID="RND-6_FAMILY-16883";Tend="1981";Tstart="1746";shortTE="F";uid="84c869e6-6afd-4d96-820d-078dc59267bf"
Super-Scaffold_100008	RepeatMasker	Unknown	12246010	12246355	857	-	.	ID="RND-6_FAMILY-693";Tend="1652";Tstart="1315";shortTE="F";uid="a8c49e7f-1e50-4be0-9d5e-64987a41c081"
Super-Scaffold_100008	RepeatMasker	DNA/TcMar-Tigger	11254950	11255080	603	-	.	ID="DNA2-8_AP";Tend="765";Tstart="632";shortTE="F";uid="19dc7504-ba75-455e-974a-7aab1ec5fe37"
Super-Scaffold_100008	RepeatMasker	RC/Helitron	11194423	11195671	7543	-	.	ID="RND-6_FAMILY-4755";Tend="1968";Tstart="708";shortTE="F";uid="a2f464ec-841a-4c97-92fb-91722f50d52d"
Super-Scaffold_100008	RepeatMasker	DNA	3575456	3575887	993	-	.	ID="DNA4-2_AP";Tend="745";Tstart="290";shortTE="F";uid="7a2ae39b-10b1-4657-af78-0e904d24706d"
Super-Scaffold_100008	RepeatMasker	Unknown	7375388	7375643	1636	-	.	ID="RND-6_FAMILY-14811";Tend="1307";Tstart="1041";shortTE="F";uid="818c2d99-b883-40e4-97f3-75acaa11f6f9"
Super-Scaffold_100008	RepeatMasker	Unknown	10611481	10611810	2430	-	.	ID="RND-5_FAMILY-9778";Tend="1195";Tstart="870";shortTE="F";uid="f14d962b-6c75-40d1-80a1-52a7d155cf02"
Super-Scaffold_100008	RepeatMasker	Unknown	4257426	4257642	1637	-	.	ID="RND-1_FAMILY-17";Tend="1191";Tstart="976";shortTE="F";uid="3d80f2ff-8935-4364-932b-8b0999f7bcac"
Super-Scaffold_100008	RepeatMasker	DNA	1587872	1588262	687	-	.	ID="DNAX-2_AP";Tend="466";Tstart="1";shortTE="F";uid="e875e316-74ec-4da9-8964-3dafd8c5951d"
Super-Scaffold_100008	RepeatMasker	Unknown	3388915	3389165	1614	-	.	ID="RND-1_FAMILY-17";Tend="1222";Tstart="973";shortTE="F";uid="4df67fd4-bb0e-4fa3-9990-d362f9eb084a"
Super-Scaffold_100008	RepeatMasker	DNA/MULE-MuDR	6675128	6675766	4598	-	.	ID="RND-6_FAMILY-25701";Tend="1503";Tstart="910";shortTE="F";uid="3968043c-3108-4232-9378-44d90b681677"
Super-Scaffold_100008	RepeatMasker	DNA/Ginger-1	1387332	1387848	1653	-	.	ID="RND-6_FAMILY-1352";Tend="2141";Tstart="1640";shortTE="F";uid="21b5b59b-cf39-4863-9f07-8c77921dae39"
Super-Scaffold_100008	RepeatMasker	DNA/hAT-Tag1	24996	27808	10662	-	.	ID="RND-6_FAMILY-1989";Tend="2730";Tstart="37";shortTE="F";uid="16dab969-f132-4ecc-9d5f-cc798be972cd"
Super-Scaffold_100008	RepeatMasker	RC/Helitron	6399767	6400590	3219	-	.	ID="HELITRON-3_RPR";TEgroup="ctg_11%7CHELITRON-3_RPR%7C1";Tend="3121";Tstart="7";shortTE="F";uid="a72e199f-7b7d-4642-b9f9-c1fcef8d8296"
Super-Scaffold_100008	RepeatMasker	DNA/Maverick	12952090	12952391	648	-	.	ID="RND-6_FAMILY-22298";Tend="3535";Tstart="3240";shortTE="F";uid="1895ad2e-e1f8-4589-b137-52904bc665ea"
Super-Scaffold_100008	RepeatMasker	DNA/Kolobok-E	13840405	13840571	629	-	.	ID="RND-6_FAMILY-10295";Tend="2347";Tstart="2171";shortTE="F";uid="b8882f0e-cd72-49ae-a29b-d64f665338c5"
Super-Scaffold_100008	RepeatMasker	LINE/I	3300887	3301018	802	-	.	ID="RND-5_FAMILY-959";Tend="1222";Tstart="1091";shortTE="F";uid="fbac047b-822f-4da4-b794-53bbe8bb6cbe"
Super-Scaffold_100008	RepeatMasker	DNA/hAT-Tip100	10585445	10585849	509	-	.	ID="RND-6_FAMILY-9943";Tend="1648";Tstart="1241";shortTE="F";uid="d04800df-8b91-4be2-825b-a65635da544a"
Super-Scaffold_100008	RepeatMasker	LINE/CR1	1811932	1812365	499	-	.	ID="RND-6_FAMILY-2588";Tend="1412";Tstart="1001";shortTE="F";uid="bb1a014d-0806-41a5-9cc6-e5c0466e1438"
Super-Scaffold_100008	RepeatMasker	DNA	5352625	5352958	1003	-	.	ID="ttaa3b_ap";Tend="319";Tstart="2";shortTE="F";uid="20177209-d5a5-4ae9-b0c4-503dbc3d6ecc"
Super-Scaffold_100008	RepeatMasker	Unknown	1421805	1422407	3394	-	.	ID="RND-1_FAMILY-316";TEgroup="ctg_11%7CRND-1_FAMILY-316%7C3";Tend="1687";Tstart="919";shortTE="F";uid="7500bc28-12d8-4fac-9673-9755bf5d3ce0"
Super-Scaffold_100008	RepeatMasker	DNA/Ginger-1	12446734	12447283	922	-	.	ID="RND-6_FAMILY-1352";Tend="2136";Tstart="1539";shortTE="F";uid="37b5bb47-03f6-480f-a395-203f6da90a4d"
Super-Scaffold_100008	RepeatMasker	DNA/Ginger-1	8153874	8154399	3404	-	.	ID="RND-6_FAMILY-12966";Tend="1815";Tstart="1287";shortTE="F";uid="fbb8941f-1633-4805-a1aa-711d4fcaae13"
Super-Scaffold_100008	RepeatMasker	DNA/Ginger-1	14043201	14043326	402	-	.	ID="RND-6_FAMILY-1352";Tend="846";Tstart="735";shortTE="F";uid="b4c6d24c-960c-458f-9797-04a0f08b2a0e"
Super-Scaffold_100008	RepeatMasker	DNA/MULE-MuDR	11896841	11896999	538	-	.	ID="RND-6_FAMILY-25701";Tend="1087";Tstart="919";shortTE="F";uid="f406537f-f34c-48de-9066-bc381945f22b"
Super-Scaffold_100008	RepeatMasker	DNA	5249616	5249829	1140	-	.	ID="TTAA25_AP";Tend="511";Tstart="298";shortTE="F";uid="3028ce10-c8b9-4443-8813-678dd1049c78"
Super-Scaffold_100008	RepeatMasker	DNA/Kolobok-T2	5147796	5148070	642	-	.	ID="rep-4_pba";Tend="657";Tstart="478";shortTE="F";uid="bb315623-4a0e-47ce-8d2b-05710d101253"
Super-Scaffold_100008	RepeatMasker	DNA/MULE-MuDR	8212223	8212953	1897	-	.	ID="MUDR6X_AP";TEgroup="ctg_11%7CMUDR6X_AP%7C1";Tend="2320";Tstart="1";shortTE="F";uid="b88e0a1a-7fe6-42a1-9753-180ee1a54b18"
Super-Scaffold_100008	RepeatMasker	DNA/Kolobok-E	14086357	14086596	521	-	.	ID="KOLOBOKE-2_AP";Tend="1352";Tstart="1119";shortTE="F";uid="b7993a94-88fd-4cb4-ae5f-e1d1d555cb19"
Super-Scaffold_100008	RepeatMasker	DNA	9406341	9406707	688	-	.	ID="DNA4-3_AP";Tend="523";Tstart="185";shortTE="F";uid="64ca7b39-059d-43f0-8616-03c5199a6153"
Super-Scaffold_100008	RepeatMasker	DNA	3732279	3732633	1034	-	.	ID="ttaa3b_ap";Tend="414";Tstart="79";shortTE="F";uid="d4041f30-0c16-4b91-a3ba-681db079a0c4"
Super-Scaffold_100008	RepeatMasker	DNA/Ginger-1	4974873	4975045	477	-	.	ID="RND-6_FAMILY-1352";Tend="910";Tstart="746";shortTE="F";uid="ee788824-5049-4da1-b95c-ce2e8b410085"
Super-Scaffold_100008	RepeatMasker	Retroposon?	9289493	9289603	448	-	.	ID="SINE2-2_AP";Tend="1975";Tstart="1866";shortTE="F";uid="2abed2bb-719d-48a1-831e-38f237ba630c"
Super-Scaffold_100008	RepeatMasker	Unknown	8082796	8083790	4487	-	.	ID="RND-1_FAMILY-7";TEgroup="ctg_11%7CRND-1_FAMILY-7%7C3";Tend="1932";Tstart="1353";shortTE="F";uid="7ae760c8-329e-471b-9f56-aa3775aeb7d1"
Super-Scaffold_100008	RepeatMasker	DNA	9420296	9420492	1112	-	.	ID="DNA4-2_AP";Tend="769";Tstart="567";shortTE="F";uid="006eb65e-18b8-4792-ba37-0c62813be00e"
Super-Scaffold_100008	RepeatMasker	DNA/MULE-MuDR	12612640	12612792	654	-	.	ID="RND-5_FAMILY-1864";Tend="1238";Tstart="1086";shortTE="F";uid="f0859d81-a174-46a7-89df-0d6e1d45beca"
Super-Scaffold_100008	RepeatMasker	DNA/hAT-Tip100	12940121	12940617	3814	-	.	ID="RND-1_FAMILY-300";Tend="1462";Tstart="971";shortTE="F";uid="172c4647-06ae-433b-9406-9ca7fdea6d98"
Super-Scaffold_100008	RepeatMasker	DNA	4518120	4518531	1380	-	.	ID="TTAA3B_AP";Tend="436";Tstart="1";shortTE="F";uid="4e6caafe-e69f-40a5-9148-568617ad9981"
Super-Scaffold_100008	RepeatMasker	Unknown	11005358	11005524	401	-	.	ID="RND-1_FAMILY-17";Tend="1128";Tstart="975";shortTE="F";uid="b6377798-e06f-4960-8cdb-0e52ec713e7b"
Super-Scaffold_100008	RepeatMasker	DNA/MULE-MuDR	10405931	10406062	459	-	.	ID="MUDR6X_AP";Tend="1573";Tstart="1441";shortTE="F";uid="a5e94375-9f6f-4988-a362-e1c07f6728dd"
Super-Scaffold_100008	RepeatMasker	DNA/Ginger-1	2826012	2826310	932	-	.	ID="RND-6_FAMILY-15982";Tend="2115";Tstart="1794";shortTE="F";uid="a4f4bfcb-37e1-4954-94d8-0207a98978d4"
Super-Scaffold_100008	RepeatMasker	DNA/hAT-Tip100	10585833	10586740	704	-	.	ID="HAT-3_AP";Tend="2263";Tstart="1339";shortTE="F";uid="9bdbf983-2cdd-4f65-a17c-3c4c2556b0a6"
Super-Scaffold_100008	RepeatMasker	Unknown	1433719	1433849	452	-	.	ID="RND-6_FAMILY-56";Tend="4306";Tstart="4177";shortTE="F";uid="3d40ce67-0753-40ae-8d8c-f8d4dc946021"
Super-Scaffold_100008	RepeatMasker	Unknown	2850090	2850575	837	-	.	ID="RND-6_FAMILY-15738";TEgroup="ctg_11%7CRND-6_FAMILY-15738%7C1";Tend="1104";Tstart="275";shortTE="F";uid="9531f265-3e2f-43a0-97a4-def5c6623409"
Super-Scaffold_100008	RepeatMasker	DNA/hAT?	2543926	2544049	470	-	.	ID="DNA8-60_AP";Tend="358";Tstart="244";shortTE="F";uid="4af16015-1e76-4b5e-ae65-baa4dcc15b62"
Super-Scaffold_100008	RepeatMasker	DNA/TcMar-Tc1	5801454	5801570	492	-	.	ID="MARINER-N22_AG";Tend="179";Tstart="64";shortTE="F";uid="11b8bf8b-7493-4627-9566-6f5f102fce1f"
Super-Scaffold_100008	RepeatMasker	Retroposon?	11004410	11004646	474	-	.	ID="RND-6_FAMILY-8671";Tend="542";Tstart="310";shortTE="F";uid="b0c15559-5d70-42ad-b3a6-9a9e46b0a3e3"
Super-Scaffold_100008	RepeatMasker	DNA	6609408	6609935	1398	-	.	ID="DNA4-3_AP";Tend="637";Tstart="30";shortTE="F";uid="ef4f802c-db3d-4c96-a6fe-d05af261747b"
Super-Scaffold_100008	RepeatMasker	DNA/Ginger-2	10622408	10622899	851	-	.	ID="GINGER2-1_LMI";Tend="2925";Tstart="2436";shortTE="F";uid="64db0aca-e810-4388-b5e8-afc77c91004c"
Super-Scaffold_100008	RepeatMasker	DNA	8644674	8644795	856	-	.	ID="DNA3-4_AP";Tend="122";Tstart="2";shortTE="F";uid="e1c30db0-e43f-4ab1-9f16-84004ec24905"
Super-Scaffold_100008	RepeatMasker	DNA/Ginger-1	12402445	12402830	480	-	.	ID="RND-6_FAMILY-6948";Tend="2142";Tstart="1750";shortTE="F";uid="684e3580-3f3c-4a74-bc12-7ca28566bc97"
Super-Scaffold_100008	RepeatMasker	DNA/hAT-Tip100	13859109	13859922	621	-	.	ID="RND-5_FAMILY-5160";TEgroup="ctg_11%7CRND-5_FAMILY-5160%7C1";Tend="2582";Tstart="1412";shortTE="F";uid="5e371006-ff9e-44e4-9581-f02301a5bcd9"
Super-Scaffold_100008	RepeatMasker	DNA	13839318	13839608	1921	-	.	ID="TTAA3B_AP";Tend="436";Tstart="148";shortTE="F";uid="aed887a4-1c87-4be7-8af9-cbb1b1ee17df"
Super-Scaffold_100008	RepeatMasker	DNA/hAT-hAT19	1123813	1123945	577	-	.	ID="hat-n6b_ap";Tend="614";Tstart="459";shortTE="F";uid="287cf90e-fe5b-4331-998b-d0050b2ef883"
Super-Scaffold_100008	RepeatMasker	Unknown	1423586	1423723	894	-	.	ID="RND-6_FAMILY-40050";Tend="1165";Tstart="1029";shortTE="F";uid="0c9968ce-db95-44ab-a1e3-dd7e413b394d"
Super-Scaffold_100008	RepeatMasker	LTR/Gypsy	11411695	11412072	1528	-	.	ID="RND-6_FAMILY-318";Tend="9518";Tstart="9154";shortTE="F";uid="8d23c175-9a47-4243-9b7a-3d1c55599bc5"
Super-Scaffold_100008	RepeatMasker	DNA/Ginger-2	8356031	8356350	1080	-	.	ID="RND-6_FAMILY-17268";Tend="471";Tstart="204";shortTE="F";uid="744be495-e828-404e-ad1b-9bf67181f756"
Super-Scaffold_100008	RepeatMasker	Unknown	11421333	11421514	501	-	.	ID="RND-1_FAMILY-17";Tend="1218";Tstart="1032";shortTE="F";uid="94b036e6-31a5-4640-a47a-326a262c1dd4"
Super-Scaffold_100008	RepeatMasker	DNA/hAT-hAT19	1894052	1894555	1006	-	.	ID="DNA8-45_AP";Tend="579";Tstart="1";shortTE="F";uid="31f55be3-63db-4d01-a26e-53a4814a94c7"
Super-Scaffold_100008	RepeatMasker	Retroposon?	6353072	6353405	508	-	.	ID="RND-6_FAMILY-2591";Tend="1247";Tstart="911";shortTE="F";uid="95722802-5914-4706-a931-966455868204"
Super-Scaffold_100008	RepeatMasker	DNA/hAT-Tip100	7231091	7231418	1039	-	.	ID="dna8-18_ap";Tend="303";Tstart="1";shortTE="F";uid="5af079e4-aad0-403b-a602-de48c14e7baa"
Super-Scaffold_100008	RepeatMasker	DNA/hAT-hAT19	11891046	11891316	506	-	.	ID="RND-6_FAMILY-10041";Tend="2417";Tstart="2151";shortTE="F";uid="a4faca1b-62d5-4af0-89f3-d4910ab9c60f"
Super-Scaffold_100008	RepeatMasker	DNA	10785286	10785501	892	-	.	ID="DNAX-10_AP";Tend="206";Tstart="3";shortTE="F";uid="eaef14f1-e77c-451e-85af-d1fb34ee3c05"
Super-Scaffold_100008	RepeatMasker	Unknown	10122908	10123385	3495	-	.	ID="RND-1_FAMILY-442";Tend="1518";Tstart="1001";shortTE="F";uid="4aa14c85-f982-4de3-80b8-252a6ac06439"
Super-Scaffold_100008	RepeatMasker	DNA/TcMar-Tc1	12254311	12254686	1384	-	.	ID="MARINER-N12_RPR";Tend="410";Tstart="3";shortTE="F";uid="dc67d4ec-94e8-4e90-a76f-c7b5957b337c"
Super-Scaffold_100008	RepeatMasker	DNA	14306865	14307100	434	-	.	ID="DNA4-3_AP";Tend="634";Tstart="369";shortTE="F";uid="d5a3e88f-0fca-4cc8-96c3-6b9cbf037ec0"
Super-Scaffold_100008	RepeatMasker	DNA/Kolobok-E	12909702	12909896	1168	-	.	ID="RND-4_FAMILY-2210";Tend="1377";Tstart="1175";shortTE="F";uid="476fea6d-687b-4aaa-bd28-d991343fb628"
Super-Scaffold_100008	RepeatMasker	DNA/Merlin	2797175	2797809	5092	-	.	ID="RND-6_FAMILY-4861";Tend="1324";Tstart="708";shortTE="F";uid="6252a00a-ed62-49a7-9cbc-0f6060d36991"
Super-Scaffold_100008	RepeatMasker	RC/Helitron	4467333	4467511	493	-	.	ID="RND-5_FAMILY-5971";Tend="1155";Tstart="981";shortTE="F";uid="ef86596b-5739-435f-9369-75662db3f4d2"
Super-Scaffold_100008	RepeatMasker	DNA	4794974	4795104	430	-	.	ID="RND-6_FAMILY-2125";Tend="5347";Tstart="5231";shortTE="F";uid="51959623-fafe-4c3f-9813-a0f6a33f77c6"
Super-Scaffold_100008	RepeatMasker	DNA/Ginger-1	8632630	8632906	758	-	.	ID="RND-6_FAMILY-15982";Tend="2205";Tstart="1909";shortTE="F";uid="42bda3e4-ccfe-4143-91c8-7a77432aa394"
Super-Scaffold_100008	RepeatMasker	DNA/Sola-1	10614775	10614998	625	-	.	ID="RND-5_FAMILY-12648";Tend="964";Tstart="756";shortTE="F";uid="46a5860e-975f-4fbd-8b3a-46dbbdd92446"
Super-Scaffold_100008	RepeatMasker	Unknown	14231347	14231701	1826	-	.	ID="RND-4_FAMILY-83";Tend="1360";Tstart="975";shortTE="F";uid="31364b6a-c533-4483-a03b-cc727ffc8dfa"
Super-Scaffold_100008	RepeatMasker	Unknown	10808889	10809621	1527	-	.	ID="RND-6_FAMILY-3004";Tend="2179";Tstart="1367";shortTE="F";uid="b2613367-bde7-4530-a448-dfd0c201c4a3"
Super-Scaffold_100008	RepeatMasker	LTR/Copia	3613724	3614555	5071	-	.	ID="RND-6_FAMILY-1713";TEgroup="ctg_11%7CRND-6_FAMILY-1713%7C1";Tend="2377";Tstart="1";shortTE="F";uid="ecf58493-4c69-467b-ab52-3d38b04aa197"
Super-Scaffold_100008	RepeatMasker	DNA	691723	691938	729	-	.	ID="DNA4-2_AP";Tend="757";Tstart="547";shortTE="F";uid="d6b96dd9-1e9b-49c7-85a5-636d9d1be0e1"
Super-Scaffold_100008	RepeatMasker	DNA/Ginger-1	1171660	1171806	496	-	.	ID="RND-6_FAMILY-1352";Tend="895";Tstart="742";shortTE="F";uid="6b6a5d7f-fcef-427a-b9e2-65a9f2833f7a"
Super-Scaffold_100008	RepeatMasker	DNA	1215444	1215875	1604	-	.	ID="TTAA4B_AP";Tend="430";Tstart="1";shortTE="F";uid="13e54fbd-25ce-4ce0-8b1d-efa3aace9e57"
Super-Scaffold_100008	RepeatMasker	DNA/Ginger-1	12499465	12500097	2302	-	.	ID="RND-6_FAMILY-1352";Tend="2140";Tstart="1436";shortTE="F";uid="916843b7-635c-4274-b8c3-4a1a9915cbc4"
Super-Scaffold_100008	RepeatMasker	DNA/hAT-Blackjack	10568059	10568345	580	-	.	ID="RND-6_FAMILY-1769";Tend="2319";Tstart="2024";shortTE="F";uid="359924e5-ecdf-4e23-b954-e8bce3b237d1"
Super-Scaffold_100008	RepeatMasker	DNA/Ginger-1	12652381	12652643	538	-	.	ID="RND-5_FAMILY-110";Tend="1166";Tstart="875";shortTE="F";uid="1726f037-4b1f-4d96-99f5-407fb2bf5b4f"
Super-Scaffold_100008	RepeatMasker	RC/Helitron	12508020	12509354	5380	-	.	ID="HELITRON-3_HMM";TEgroup="ctg_11%7CHELITRON-3_HMM%7C1";Tend="4824";Tstart="3079";shortTE="F";uid="da6a54d7-fe9c-4e07-be4f-3dcbc39c99e9"
Super-Scaffold_100008	RepeatMasker	DNA	10137749	10137996	916	-	.	ID="TTAA2C_AP";Tend="234";Tstart="1";shortTE="F";uid="461e1e59-9598-48ff-ab2e-cd4f5dd479ae"
Super-Scaffold_100008	RepeatMasker	DNA	7364404	7364794	1160	-	.	ID="TTAA20_AP";Tend="661";Tstart="283";shortTE="F";uid="6c920134-6249-439e-8d35-9c3bef589b72"
Super-Scaffold_100008	RepeatMasker	DNA	9635816	9635998	938	-	.	ID="DNA4-2_AP";Tend="717";Tstart="541";shortTE="F";uid="3bc8eb05-f0b1-480b-a54f-2304d5cb407f"
Super-Scaffold_100008	RepeatMasker	Unknown	14570873	14571140	762	-	.	ID="RND-6_FAMILY-693";Tend="1643";Tstart="1376";shortTE="F";uid="5933c123-e0c4-4230-a835-f2d6a0c297b5"
Super-Scaffold_100008	RepeatMasker	DNA/Sola-1	10391335	10391762	810	-	.	ID="SOLA1-5_AP";Tend="2822";Tstart="2395";shortTE="F";uid="9c2020b2-4fb4-442f-b915-b2a7d43a839a"
Super-Scaffold_100008	RepeatMasker	DNA	518383	518593	1052	-	.	ID="dna4-2_ap";Tend="205";Tstart="1";shortTE="F";uid="13440d4e-89ef-4c5d-9288-800833faf8fc"
Super-Scaffold_100008	RepeatMasker	LTR/Copia	7746803	7747016	1464	-	.	ID="RND-1_FAMILY-130";Tend="1341";Tstart="1122";shortTE="F";uid="cd0712e7-1ae7-4312-b9b1-e42a6f44d7cb"
Super-Scaffold_100008	RepeatMasker	DNA/MULE-MuDR	9842133	9842253	425	-	.	ID="rnd-6_family-5248";Tend="481";Tstart="358";shortTE="F";uid="965f569a-8c3c-4e5c-ad91-47b7307f47e4"
Super-Scaffold_100008	RepeatMasker	DNA/TcMar-Tigger	9522953	9523198	886	-	.	ID="RND-6_FAMILY-1180";Tend="1286";Tstart="1024";shortTE="F";uid="a4aed1e0-4fd4-40d1-b70f-01cc6d876854"
Super-Scaffold_100008	RepeatMasker	DNA/hAT-hAT19	4421351	4421671	1212	-	.	ID="RND-6_FAMILY-1120";Tend="1441";Tstart="1165";shortTE="F";uid="79a3f084-0f14-4af4-98ae-5f8c5ab67e92"
Super-Scaffold_100008	RepeatMasker	DNA	7079718	7080157	1597	-	.	ID="rnd-6_family-34263";Tend="1420";Tstart="689";shortTE="F";uid="40542c34-0422-4c89-b932-c24ef6697672"
Super-Scaffold_100008	RepeatMasker	DNA/TcMar-Tigger	1524712	1524878	413	-	.	ID="RND-6_FAMILY-1180";Tend="854";Tstart="673";shortTE="F";uid="318f73fe-50d5-4487-adb1-b48e20c01f61"
Super-Scaffold_100008	RepeatMasker	Unknown	4569155	4569741	2050	-	.	ID="RND-5_FAMILY-1367";TEgroup="ctg_11%7CRND-5_FAMILY-1367%7C1";Tend="1347";Tstart="1010";shortTE="F";uid="25716e8e-140a-47e2-812e-518de830f80c"
Super-Scaffold_100008	RepeatMasker	DNA/Sola-1	10379644	10379846	486	-	.	ID="RND-5_FAMILY-12648";Tend="1178";Tstart="974";shortTE="F";uid="002d1a28-74d0-44ab-b339-6665e7eefa62"
Super-Scaffold_100008	RepeatMasker	DNA/hAT-Tip100	4236163	4236705	797	-	.	ID="DNA8-107_AP";Tend="708";Tstart="62";shortTE="F";uid="ec448f2e-3758-4f5a-9c19-abef2fa5c97c"
Super-Scaffold_100008	RepeatMasker	Unknown	1736813	1737149	2449	-	.	ID="RND-5_FAMILY-1367";Tend="1347";Tstart="1015";shortTE="F";uid="ce9e6676-150e-4d38-a654-cdf187215528"
Super-Scaffold_100008	RepeatMasker	Unknown	5663241	5663675	3730	-	.	ID="RND-5_FAMILY-5052";Tend="1392";Tstart="959";shortTE="F";uid="1b12c16c-e45a-4246-8ace-1d2b90844bd1"
Super-Scaffold_100008	RepeatMasker	LINE/R1	6832528	6832682	418	-	.	ID="RND-6_FAMILY-5209";Tend="1025";Tstart="869";shortTE="F";uid="8186b366-08c9-4477-b175-f11f0959ea3a"
Super-Scaffold_100008	RepeatMasker	Unknown	4345399	4345629	556	-	.	ID="RND-1_FAMILY-17";Tend="1246";Tstart="1012";shortTE="F";uid="ee1e32c4-0e06-4a8b-9825-e003d94ad8d7"
Super-Scaffold_100008	RepeatMasker	LINE/R1	7122154	7122372	1082	-	.	ID="RND-6_FAMILY-5209";Tend="1398";Tstart="1189";shortTE="F";uid="9698d345-4da6-4967-95ad-fd5efce07ee4"
Super-Scaffold_100008	RepeatMasker	DNA/hAT-Charlie	1205158	1206163	2787	-	.	ID="RND-6_FAMILY-36684";Tend="1565";Tstart="597";shortTE="F";uid="feb717e9-4be8-4aa4-ab1f-51d0dc6a2b22"
Super-Scaffold_100008	RepeatMasker	DNA/hAT-Charlie	11607699	11607921	671	-	.	ID="HAT-N1_AP";Tend="561";Tstart="334";shortTE="F";uid="d2e5312f-11e8-44f1-b741-1d4341cd8a07"
Super-Scaffold_100008	RepeatMasker	DNA/Sola-1	10388859	10389114	432	-	.	ID="RND-5_FAMILY-12648";Tend="977";Tstart="744";shortTE="F";uid="55aa2a5a-2cb5-4af2-ab76-5ced15f84930"
Super-Scaffold_100008	RepeatMasker	DNA	9745879	9746302	2933	-	.	ID="TTAA3B_AP";Tend="436";Tstart="1";shortTE="F";uid="f69a4bf6-5e4f-434c-95f4-6171910c6a10"
Super-Scaffold_100008	RepeatMasker	Unknown	14444613	14445391	4134	-	.	ID="RND-5_FAMILY-427";Tend="1741";Tstart="996";shortTE="F";uid="065df3bf-0ebe-4f61-87b7-de7f32d38691"
Super-Scaffold_100008	RepeatMasker	LINE/L2	9305841	9307373	12619	-	.	ID="RND-5_FAMILY-6525";Tend="3182";Tstart="1644";shortTE="F";uid="060f979c-4d7f-4d38-9ab0-cfeec8732e74"
Super-Scaffold_100008	RepeatMasker	DNA/Kolobok-E	11004234	11004422	448	-	.	ID="RND-5_FAMILY-1137";Tend="2414";Tstart="2219";shortTE="F";uid="3c682a7e-c517-4b9e-a713-d2a10c4e7102"
Super-Scaffold_100008	RepeatMasker	RC/Helitron	2471290	2471476	570	-	.	ID="RND-5_FAMILY-5971";Tend="1141";Tstart="984";shortTE="F";uid="001fb0b7-487b-4d7b-8e06-fd62d4c0ee39"
Super-Scaffold_100008	RepeatMasker	LINE/I-Jockey	6052481	6052758	408	-	.	ID="JOCKEY-8_RPR";Tend="1115";Tstart="838";shortTE="F";uid="0694b1d5-ccad-49da-879c-1d2278863ca7"
Super-Scaffold_100008	RepeatMasker	DNA/MULE-MuDR	2922168	2922871	659	-	.	ID="RND-6_FAMILY-1428";Tend="2005";Tstart="1291";shortTE="F";uid="71bcf196-ecbb-42f3-b27d-357a5767ba32"
Super-Scaffold_100008	RepeatMasker	Unknown	12492632	12493010	2299	-	.	ID="RND-5_FAMILY-1367";Tend="1348";Tstart="955";shortTE="F";uid="378d28a9-eacf-4b12-b6a3-ecd8ac603523"
Super-Scaffold_100008	RepeatMasker	DNA	3562033	3562407	579	-	.	ID="DNA4-2_AP";Tend="639";Tstart="293";shortTE="F";uid="8c3977b1-fe41-4700-bc84-2f96b2b399af"
Super-Scaffold_100008	RepeatMasker	Unknown	1762523	1762671	722	-	.	ID="RND-1_FAMILY-17";Tend="1200";Tstart="1047";shortTE="F";uid="de0a4e4c-d649-4f1c-935e-c4fd051164ec"
Super-Scaffold_100008	RepeatMasker	DNA/hAT	13850025	13850238	1029	-	.	ID="DNA8-109_AP";Tend="264";Tstart="1";shortTE="F";uid="a148ce04-2faa-48c9-93ab-1b398ef52b05"
Super-Scaffold_100008	RepeatMasker	DNA/Ginger-1	8131521	8131699	615	-	.	ID="RND-6_FAMILY-15982";Tend="2211";Tstart="2025";shortTE="F";uid="9d3db824-e30b-42cd-87c4-89d4922df4b7"
Super-Scaffold_100008	RepeatMasker	LINE/CR1	11285061	11285334	523	-	.	ID="RND-6_FAMILY-4728";Tend="1185";Tstart="918";shortTE="F";uid="a7ec38e9-ade7-423d-8401-1397474dcefb"
Super-Scaffold_100008	RepeatMasker	DNA/Ginger-1	12334835	12335260	501	-	.	ID="RND-6_FAMILY-6948";Tend="2142";Tstart="1699";shortTE="F";uid="6e3c4b73-47dd-4130-a479-ab1f2d544112"
Super-Scaffold_100008	RepeatMasker	DNA/Ginger-2	4927472	4927682	408	-	.	ID="RND-6_FAMILY-17268";Tend="1029";Tstart="826";shortTE="F";uid="8a6fc168-efe2-481d-b490-892d547ecb08"
Super-Scaffold_100008	RepeatMasker	Unknown	14382756	14382963	1126	-	.	ID="RND-1_FAMILY-17";Tend="1191";Tstart="971";shortTE="F";uid="a3eea9a7-2a98-4624-9bcc-074e67d350e0"
Super-Scaffold_100008	RepeatMasker	DNA/hAT	8479396	8479539	1133	-	.	ID="RND-1_FAMILY-313";Tend="1244";Tstart="1103";shortTE="F";uid="8acbcdb2-30f6-498e-a8f9-2fc166268c87"
Super-Scaffold_100008	RepeatMasker	DNA/Academ-1	607074	609645	1594	-	.	ID="ACADEM-1_AP";Tend="6233";Tstart="3683";shortTE="F";uid="fc58c16d-b46b-4a3e-b067-cbf5b66ca9b5"
Super-Scaffold_100008	RepeatMasker	DNA/Sola-1	4842559	4842830	611	-	.	ID="RND-6_FAMILY-9886";Tend="1537";Tstart="1236";shortTE="F";uid="0e1167bf-7c2f-4323-946d-16554e094747"
Super-Scaffold_100008	RepeatMasker	DNA/hAT	10566473	10566588	473	-	.	ID="RND-6_FAMILY-1162";Tend="1121";Tstart="1007";shortTE="F";uid="a5a45e51-804b-4a8b-a0c1-c2aeef3b29e8"
Super-Scaffold_100008	RepeatMasker	Retroposon?	6384712	6384845	428	-	.	ID="SINE2-2_AP";TEgroup="ctg_11%7CSINE2-2_AP%7C1";Tend="213";Tstart="84";shortTE="F";uid="64cca104-7966-42b1-a19e-76334763c4df"
Super-Scaffold_100008	RepeatMasker	RC/Helitron	13455777	13455889	448	-	.	ID="RND-6_FAMILY-4755";Tend="817";Tstart="705";shortTE="F";uid="97c09ab6-09c8-462b-9c92-ade0743b6248"
Super-Scaffold_100008	RepeatMasker	DNA/MULE-NOF	9607068	9610017	25767	-	.	ID="RND-1_FAMILY-395";Tend="4458";Tstart="1511";shortTE="F";uid="4ef74694-6dde-44bf-b662-417f541e95f7"
Super-Scaffold_100008	RepeatMasker	RC/Helitron	14046784	14047002	874	-	.	ID="RND-5_FAMILY-1249";Tend="1547";Tstart="1334";shortTE="F";uid="aed41700-56c5-418b-9219-392c7e8b7b05"
Super-Scaffold_100008	RepeatMasker	DNA	4166240	4166551	521	-	.	ID="RND-5_FAMILY-2476";Tend="2280";Tstart="1969";shortTE="F";uid="f188c4cc-5baa-4935-9f1f-7967dfd58f8b"
Super-Scaffold_100008	RepeatMasker	DNA/Ginger-1	8471190	8471366	664	-	.	ID="RND-6_FAMILY-1352";Tend="2140";Tstart="1960";shortTE="F";uid="3e3a45b3-aca9-4867-975f-d11560e79687"
Super-Scaffold_100008	RepeatMasker	LTR/Copia	12328257	12328378	442	-	.	ID="RND-6_FAMILY-17939";Tend="4926";Tstart="4808";shortTE="F";uid="3ff60d7e-93a8-4d88-a6cd-0e4fea6b277f"
Super-Scaffold_100008	RepeatMasker	DNA/Kolobok-E	12261822	12261940	475	-	.	ID="RND-6_FAMILY-5708";Tend="239";Tstart="1";shortTE="F";uid="148f8435-313f-4bfb-9f77-95f51089017c"
Super-Scaffold_100008	RepeatMasker	DNA/Kolobok-E	13074885	13075716	2710	-	.	ID="RND-6_FAMILY-29409";TEgroup="ctg_11%7CRND-6_FAMILY-29409%7C1";Tend="1860";Tstart="909";shortTE="F";uid="d3efe45d-b013-45f6-9dda-c3c3ddb9a27c"
Super-Scaffold_100008	RepeatMasker	DNA/hAT-hAT19	500452	500616	915	-	.	ID="DNA8-64_AP";Tend="622";Tstart="465";shortTE="F";uid="7f956a63-ba16-401c-a6d8-068424ef0153"
Super-Scaffold_100008	RepeatMasker	DNA/hAT-Tip100	8886427	8886566	465	-	.	ID="DNA8-63_AP";Tend="168";Tstart="1";shortTE="F";uid="4473c824-7d5d-4a1a-aadd-097d77291af3"
Super-Scaffold_100008	RepeatMasker	LTR/Copia	6359384	6359901	2696	-	.	ID="RND-1_FAMILY-130";Tend="1347";Tstart="771";shortTE="F";uid="cea2b34f-a5b1-43a9-a473-812d94271457"
Super-Scaffold_100008	RepeatMasker	DNA	14222669	14222826	501	-	.	ID="ttaa3c_ap";Tend="237";Tstart="54";shortTE="F";uid="6638b115-4d41-4acb-8255-8b2fdddeb727"
Super-Scaffold_100008	RepeatMasker	DNA/hAT-Ac	8564580	8565042	2610	-	.	ID="DNA8-91_AP";Tend="680";Tstart="187";shortTE="F";uid="d27205f4-4097-47e5-81e0-a375fc25491f"
Super-Scaffold_100008	RepeatMasker	DNA/Maverick	5457211	5458011	830	-	.	ID="RND-6_FAMILY-28045";Tend="1717";Tstart="974";shortTE="F";uid="5c9f3f1d-2d5c-4cdd-96f3-eaa66b57ff9a"
Super-Scaffold_100008	RepeatMasker	Unknown	6688804	6689032	1493	-	.	ID="RND-1_FAMILY-17";Tend="1202";Tstart="976";shortTE="F";uid="457317a9-334a-42b7-a77d-e238735e943b"
Super-Scaffold_100008	RepeatMasker	DNA/MULE-MuDR	14024326	14025078	6027	-	.	ID="RND-5_FAMILY-1864";Tend="1246";Tstart="531";shortTE="F";uid="0cef7eca-43ec-4b6c-a747-853cc8cac666"
Super-Scaffold_100008	RepeatMasker	RC/Helitron	11040783	11041299	1180	-	.	ID="HELITRON-N2_DBP";Tend="1686";Tstart="1155";shortTE="F";uid="54b2561d-d63e-4305-a47f-0e8735683a5f"
Super-Scaffold_100008	RepeatMasker	DNA/MULE-NOF	12606852	12607101	1652	-	.	ID="RND-5_FAMILY-364";Tend="2780";Tstart="2527";shortTE="F";uid="6568300b-278a-4be6-bd52-ee9016dd980c"
Super-Scaffold_100008	RepeatMasker	DNA	6899812	6900105	724	-	.	ID="DNA4-3_AP";Tend="586";Tstart="287";shortTE="F";uid="2674b9e2-495e-48e8-9376-b683ddfdc56d"
Super-Scaffold_100008	RepeatMasker	RC/Helitron	5622750	5623006	527	-	.	ID="RND-5_FAMILY-1249";Tend="1547";Tstart="1303";shortTE="F";uid="7d30f152-9e29-4fe7-b83e-a206bf23ad67"
Super-Scaffold_100008	RepeatMasker	DNA/hAT	6180568	6180748	419	-	.	ID="RND-6_FAMILY-19592";Tend="236";Tstart="63";shortTE="F";uid="dbe9a447-394f-4a62-bb1c-3606a09c16b5"
Super-Scaffold_100008	RepeatMasker	DNA/Kolobok-E	4784833	4785219	854	-	.	ID="koloboke-2_ap";Tend="1385";Tstart="960";shortTE="F";uid="7020a58e-e3a4-4584-99fa-9992db9552dd"
Super-Scaffold_100008	RepeatMasker	Unknown	3632470	3632656	1002	-	.	ID="RND-1_FAMILY-17";Tend="1163";Tstart="973";shortTE="F";uid="e902f92e-ee67-40fc-b546-7ec18dcf6bed"
Super-Scaffold_100008	RepeatMasker	DNA	550656	551122	2219	-	.	ID="TTAA16_AP";Tend="550";Tstart="77";shortTE="F";uid="134c5777-52b7-466b-b5b0-91e22e069024"
Super-Scaffold_100008	RepeatMasker	DNA	9643050	9643936	3299	-	.	ID="RND-6_FAMILY-3671";Tend="3554";Tstart="2717";shortTE="F";uid="3f029037-9792-46a6-a8e8-bee81d72db07"
Super-Scaffold_100008	RepeatMasker	DNA/hAT	3616826	3617048	765	-	.	ID="RND-5_FAMILY-678";Tend="771";Tstart="549";shortTE="F";uid="d5b34eb5-cfe7-4bf3-9ac5-28cac009de3c"
Super-Scaffold_100008	RepeatMasker	DNA/Ginger-1	2602549	2602891	1020	-	.	ID="RND-5_FAMILY-110";Tend="607";Tstart="264";shortTE="F";uid="b6521259-fbee-4468-b996-c7b16e6421fa"
Super-Scaffold_100008	RepeatMasker	Unknown	59826	60654	5795	-	.	ID="RND-6_FAMILY-2562";Tend="1770";Tstart="974";shortTE="F";uid="4356d26a-0213-46fd-909a-53f7bd8919fc"
Super-Scaffold_100008	RepeatMasker	DNA	10132233	10132720	1279	-	.	ID="DNAX-2_AP";Tend="466";Tstart="1";shortTE="F";uid="e89f9180-b785-4a3e-86a3-c40dab02804c"
Super-Scaffold_100008	RepeatMasker	DNA/Ginger-1	12920044	12920165	481	-	.	ID="RND-6_FAMILY-15982";Tend="753";Tstart="641";shortTE="F";uid="e70a3827-ee69-474b-bde5-58d8cb77d9db"
Super-Scaffold_100008	RepeatMasker	DNA/TcMar-Mariner	866612	866809	489	-	.	ID="mariner-n13_hsal";Tend="513";Tstart="358";shortTE="F";uid="832213cd-fc35-4849-8a41-2c1c4a28402f"
Super-Scaffold_100008	RepeatMasker	DNA/hAT-Tip100	2837266	2837526	2091	-	.	ID="RND-6_FAMILY-1615";Tend="602";Tstart="333";shortTE="F";uid="f4c746f5-0073-4bdc-ba44-7f0efff522b3"
Super-Scaffold_100008	RepeatMasker	DNA	6114677	6115099	1855	-	.	ID="TTAA2D_AP";Tend="424";Tstart="10";shortTE="F";uid="206a1c3e-e1d4-47d3-9d8f-da33ef981737"
Super-Scaffold_100008	RepeatMasker	RC/Helitron	11910749	11910957	1111	-	.	ID="RND-5_FAMILY-1249";Tend="1155";Tstart="949";shortTE="F";uid="6cbb1f56-76cd-4382-bbfb-f3e072bde4e9"
Super-Scaffold_100008	RepeatMasker	Retroposon?	13838323	13839111	3004	-	.	ID="SINE2-1_AP";Tend="1423";Tstart="621";shortTE="F";uid="6f984d3d-4e31-4fed-879d-a78702d24b95"
Super-Scaffold_100008	RepeatMasker	DNA	12548711	12548917	546	-	.	ID="DNA2-3_AP";Tend="632";Tstart="417";shortTE="F";uid="23435854-065e-41fd-8bcf-a3111cc78e28"
Super-Scaffold_100008	RepeatMasker	Retroposon?	9266301	9266596	420	-	.	ID="RND-6_FAMILY-2591";Tend="1164";Tstart="888";shortTE="F";uid="d14a2aa3-aed4-4e21-9872-801eee2640ab"
Super-Scaffold_100008	RepeatMasker	DNA/MULE-NOF	12356258	12357398	7276	-	.	ID="RND-6_FAMILY-3642";TEgroup="ctg_11%7CRND-6_FAMILY-3642%7C2";Tend="3196";Tstart="763";shortTE="F";uid="81ecc282-8e41-4f42-bde2-9d6f6115c7fc"
Super-Scaffold_100008	RepeatMasker	Unknown	7103906	7105136	3871	-	.	ID="RND-6_FAMILY-14663";TEgroup="ctg_11%7CRND-6_FAMILY-14663%7C1";Tend="1770";Tstart="561";shortTE="F";uid="98a8f966-59ba-4e32-918f-da27eb6a8840"
Super-Scaffold_100008	RepeatMasker	DNA/MULE-NOF	11724959	11725443	583	-	.	ID="RND-5_FAMILY-266";TEgroup="ctg_11%7CRND-5_FAMILY-266%7C2";Tend="4018";Tstart="3762";shortTE="F";uid="8451031e-0624-48b0-b7c6-edef132af9d2"
Super-Scaffold_100008	RepeatMasker	RC/Helitron	11538380	11538772	729	-	.	ID="RND-6_FAMILY-8687";TEgroup="ctg_11%7CRND-6_FAMILY-8687%7C2";Tend="1078";Tstart="651";shortTE="F";uid="72888413-dcd2-433c-981b-c87f507ceccf"
Super-Scaffold_100008	RepeatMasker	DNA/hAT-Ac	3744243	3745442	10150	-	.	ID="RND-6_FAMILY-11783";Tend="1687";Tstart="484";shortTE="F";uid="707c7547-ff30-4825-bead-9ae0b1f564c4"
Super-Scaffold_100008	RepeatMasker	DNA/hAT-hAT19	2926361	2926891	757	-	.	ID="RND-6_FAMILY-1798";Tend="1605";Tstart="1183";shortTE="F";uid="fa2a5980-b8e0-468e-b8e8-0e275838c579"
Super-Scaffold_100008	RepeatMasker	DNA	2830656	2831457	1016	-	.	ID="DNA4-2_AP";Tend="769";Tstart="1";shortTE="F";uid="1379d2b0-dbd6-48dd-bc58-b5de60b594d9"
Super-Scaffold_100008	RepeatMasker	DNA	9280241	9280403	858	-	.	ID="DNA3-3_AP";Tend="169";Tstart="1";shortTE="F";uid="9fbe0e7e-b866-4410-9e06-0431f205e7c3"
Super-Scaffold_100008	RepeatMasker	DNA/Sola-1	12099654	12099821	631	-	.	ID="DNA4-4_AP";Tend="174";Tstart="8";shortTE="F";uid="d90a7a2f-84a7-4ad6-b63e-2be55fc13830"
Super-Scaffold_100008	RepeatMasker	DNA/hAT-hAT19	10246171	10246458	838	-	.	ID="HAT-N2_AP";Tend="274";Tstart="1";shortTE="F";uid="7bb941a6-4456-4290-9943-c4cca13d5309"
Super-Scaffold_100008	RepeatMasker	DNA/hAT-hAT19	8573310	8573593	763	-	.	ID="DNA8-71_AP";Tend="270";Tstart="1";shortTE="F";uid="4bb86346-f3fc-4937-aaa8-94777eebada4"
Super-Scaffold_100008	RepeatMasker	LTR/Gypsy	1753782	1753992	880	-	.	ID="GYPSY-24_DEL-I";Tend="2824";Tstart="2616";shortTE="F";uid="09b9ddec-f2a2-4d7d-a7d5-fbb48660d9aa"
Super-Scaffold_100008	RepeatMasker	DNA/Ginger-1	833399	833521	402	-	.	ID="RND-6_FAMILY-2193";Tend="2652";Tstart="2530";shortTE="F";uid="151ebf07-0b11-4b1e-82a9-c740b7a6fa19"
Super-Scaffold_100008	RepeatMasker	LTR/Copia	11218910	11219684	756	-	.	ID="RND-6_FAMILY-7007";TEgroup="ctg_11%7CRND-6_FAMILY-7007%7C2";Tend="2973";Tstart="855";shortTE="F";uid="8712b39e-a7a8-47ef-a5ea-f29153c218b0"
Super-Scaffold_100008	RepeatMasker	DNA	10006266	10006521	1440	-	.	ID="TTAAC_AP";Tend="264";Tstart="1";shortTE="F";uid="ecf4c1eb-154b-4567-aa3a-a06d61d85eec"
Super-Scaffold_100008	RepeatMasker	Unknown	10397335	10397501	489	-	.	ID="RND-6_FAMILY-4887";Tend="1583";Tstart="1037";shortTE="F";uid="cbf1a7d2-6e77-4fb1-a0f7-2c72710fadce"
Super-Scaffold_100008	RepeatMasker	DNA/hAT?	13852964	13853130	778	-	.	ID="DNA8-60_AP";Tend="732";Tstart="556";shortTE="F";uid="32a1cc2e-09a2-4f44-9100-a36b7c18380e"
Super-Scaffold_100008	RepeatMasker	Unknown	6790756	6790991	807	-	.	ID="RND-5_FAMILY-1510";Tend="1401";Tstart="1146";shortTE="F";uid="03a05787-ef07-4ab4-83f1-2b9f9e382a01"
Super-Scaffold_100008	RepeatMasker	DNA/hAT-Charlie	375694	376178	3798	-	.	ID="RND-5_FAMILY-2917";Tend="1466";Tstart="967";shortTE="F";uid="7c9a07ba-a9c8-49f7-bb74-23575c1a0af2"
Super-Scaffold_100008	RepeatMasker	Unknown	4460291	4461568	10752	-	.	ID="RND-1_FAMILY-7";Tend="1922";Tstart="625";shortTE="F";uid="cb7cec3d-f763-45c4-9fe8-759f9eda93fb"
Super-Scaffold_100008	RepeatMasker	LTR/Gypsy	8991796	8992479	5746	-	.	ID="RND-6_FAMILY-117";Tend="879";Tstart="200";shortTE="F";uid="5630c591-a7ca-4d4f-99a5-9b4aae93c4ec"
Super-Scaffold_100008	RepeatMasker	LINE/I-Jockey	11752093	11753579	831	-	.	ID="JOCKEY-8_RPR";Tend="959";Tstart="11";shortTE="F";uid="3579217e-3f14-4ba5-9793-ea25133cd99a"
Super-Scaffold_100008	RepeatMasker	DNA	6465065	6465410	992	-	.	ID="DNA4-3_AP";Tend="367";Tstart="1";shortTE="F";uid="2373c63d-03ec-4dd0-95e8-426c227df5fc"
Super-Scaffold_100008	RepeatMasker	Unknown	5667144	5667403	447	-	.	ID="RND-1_FAMILY-60";TEgroup="ctg_11%7CRND-1_FAMILY-60%7C1";Tend="1589";Tstart="1299";shortTE="T";uid="bde5bae0-8147-4bfa-8b9a-3111e2cd1580"
Super-Scaffold_100008	RepeatMasker	DNA/Kolobok-E	4610127	4610426	945	-	.	ID="KOLOBOKE-2_AP";Tend="1377";Tstart="1122";shortTE="F";uid="d42a6216-5dee-44e5-a1e3-f3f51bcdd852"
Super-Scaffold_100008	RepeatMasker	RC/Helitron	4131236	4131372	731	-	.	ID="RND-6_FAMILY-4755";Tend="832";Tstart="701";shortTE="F";uid="f1e2613b-599d-4a0e-bdc8-4f58bf82a548"
Super-Scaffold_100008	RepeatMasker	Unknown	3288181	3288341	740	-	.	ID="RND-1_FAMILY-333";Tend="1485";Tstart="1327";shortTE="F";uid="ea67802d-b7a2-4c79-a7d2-3cb518435535"
Super-Scaffold_100008	RepeatMasker	DNA/MULE-MuDR	13699342	13699450	405	-	.	ID="RND-1_FAMILY-353";Tend="3038";Tstart="2934";shortTE="F";uid="de076fc1-4709-4abb-afc9-c42b64e9ff0e"
Super-Scaffold_100008	RepeatMasker	DNA/hAT-Tip100	2548391	2548569	1217	-	.	ID="RND-6_FAMILY-686";Tend="4468";Tstart="4281";shortTE="F";uid="1b11f3ec-e17e-483d-9d12-772187abf5f0"
Super-Scaffold_100008	RepeatMasker	DNA/Ginger-1	8281998	8282163	517	-	.	ID="RND-6_FAMILY-1352";Tend="921";Tstart="767";shortTE="F";uid="a180ea74-c1ec-462b-ad34-fe9b7ddc32fa"
Super-Scaffold_100008	RepeatMasker	DNA/Kolobok-E	9612907	9613096	924	-	.	ID="KOLOBOKE-3_AP";Tend="2174";Tstart="1982";shortTE="F";uid="4b8aed85-8717-4a35-84d8-48689d5aff53"
Super-Scaffold_100008	RepeatMasker	DNA/hAT	9045918	9046521	1548	-	.	ID="RND-6_FAMILY-8067";TEgroup="ctg_11%7CRND-6_FAMILY-8067%7C3";Tend="1553";Tstart="1050";shortTE="F";uid="21587401-b214-4a7c-9e65-4270d4bddfae"
Super-Scaffold_100008	RepeatMasker	DNA/hAT-hAT19	6143981	6144220	589	-	.	ID="RND-6_FAMILY-5410";Tend="1821";Tstart="1574";shortTE="F";uid="2ebe119a-ac5d-49d0-99a7-4d7bb8b16e0e"
Super-Scaffold_100008	RepeatMasker	DNA/TcMar-Tc1	9782474	9782666	1033	-	.	ID="RND-1_FAMILY-292";Tend="1909";Tstart="1718";shortTE="F";uid="30ea434f-b414-44ff-bba2-2713e82ebd8c"
Super-Scaffold_100008	RepeatMasker	Unknown	6292707	6292846	451	-	.	ID="RND-6_FAMILY-8625";Tend="1465";Tstart="1320";shortTE="F";uid="e4fc29d7-5c00-43ed-8a3a-b657aaa74136"
Super-Scaffold_100008	RepeatMasker	DNA/Kolobok-E	12665003	12665251	785	-	.	ID="KOLOBOKE-2_AP";Tend="1387";Tstart="1114";shortTE="F";uid="21eca23a-fe13-497d-b93c-6ead61a5c55b"
Super-Scaffold_100008	RepeatMasker	DNA/hAT	10101267	10101411	880	-	.	ID="DNA8-76_AP";Tend="455";Tstart="305";shortTE="F";uid="7b18b19c-7fae-4974-b59c-1a65eadff74a"
Super-Scaffold_100008	RepeatMasker	DNA/hAT-Tip100	11192581	11193483	7332	-	.	ID="RND-6_FAMILY-20766";Tend="1897";Tstart="964";shortTE="F";uid="af778144-12b7-44ac-aaa5-878b614fd7ab"
Super-Scaffold_100008	RepeatMasker	RC/Helitron	5301177	5301291	745	-	.	ID="RND-5_FAMILY-5282";Tend="1022";Tstart="908";shortTE="F";uid="89990c59-95ef-439a-b420-8263b41712f9"
Super-Scaffold_100008	RepeatMasker	DNA	11896313	11896449	867	-	.	ID="DNA-TTAA-1_AP";Tend="423";Tstart="290";shortTE="F";uid="9b0e7022-af22-4318-b53f-7f0a50eebde0"
Super-Scaffold_100008	RepeatMasker	DNA/hAT-Tip100	2697740	2698066	479	-	.	ID="RND-6_FAMILY-16336";Tend="1939";Tstart="1607";shortTE="F";uid="907bde08-1193-4c8a-ab6e-5e1bdedc432c"
Super-Scaffold_100008	RepeatMasker	DNA	11123919	11124193	1465	-	.	ID="TTAA3B_AP";Tend="436";Tstart="151";shortTE="F";uid="2997b988-35fa-40df-90b0-a30a0ec48104"
Super-Scaffold_100008	RepeatMasker	DNA/hAT-Tip100	10575317	10575624	1909	-	.	ID="RND-6_FAMILY-1466";Tend="1328";Tstart="953";shortTE="F";uid="d9f7cf1d-6451-4fe4-bed5-66fc0d7e42a7"
Super-Scaffold_100008	RepeatMasker	DNA	1759861	1760014	611	-	.	ID="dna4-2b_ap";Tend="173";Tstart="17";shortTE="F";uid="b84262ee-00ab-44d9-96e6-6510b0d72e62"
Super-Scaffold_100008	RepeatMasker	DNA	11647541	11647674	482	-	.	ID="RND-6_FAMILY-29792";Tend="1085";Tstart="952";shortTE="F";uid="56bc0947-6985-476b-8a4a-b60910ad2588"
Super-Scaffold_100008	RepeatMasker	LINE/CR1	11911615	11912047	3255	-	.	ID="RND-5_FAMILY-10846";Tend="1255";Tstart="827";shortTE="F";uid="55052cb9-f889-4dde-a3a1-4fbc8c44d623"
Super-Scaffold_100008	RepeatMasker	DNA	9571730	9572104	1778	-	.	ID="TTAA3C_AP";Tend="381";Tstart="1";shortTE="F";uid="7f311423-5895-48b4-913b-982970736eb5"
Super-Scaffold_100008	RepeatMasker	LTR/Gypsy	8947511	8947753	2224	-	.	ID="RND-1_FAMILY-179";Tend="4905";Tstart="4663";shortTE="F";uid="b00293e5-731a-4539-ae6d-1122614e0151"
Super-Scaffold_100008	RepeatMasker	DNA/PIF-Harbinger	2278702	2279690	1897	-	.	ID="RND-6_FAMILY-11551";Tend="1679";Tstart="927";shortTE="F";uid="8925ff3c-0347-4589-825a-a2956a6f2efa"
Super-Scaffold_100008	RepeatMasker	DNA	12391241	12391960	672	-	.	ID="DNA4-2_AP";Tend="757";Tstart="1";shortTE="F";uid="f28e1087-7d39-40ff-8adb-e78a163e523a"
Super-Scaffold_100008	RepeatMasker	DNA	11661250	11661760	3957	-	.	ID="RND-1_FAMILY-67";Tend="2660";Tstart="2157";shortTE="F";uid="42a6eee9-e539-476b-92ef-6aadc7f2f5ad"
Super-Scaffold_100008	RepeatMasker	DNA/Kolobok-T2	13894353	13894481	547	-	.	ID="rep-4_pba";Tend="676";Tstart="554";shortTE="F";uid="3d824371-27c0-4d2b-985d-b75d90f32fd3"
Super-Scaffold_100008	RepeatMasker	DNA	8360844	8361212	2512	-	.	ID="TTAA25_AP";Tend="364";Tstart="1";shortTE="F";uid="bcd2d865-9789-438f-a174-6a339fb27a1f"
Super-Scaffold_100008	RepeatMasker	Unknown	14708064	14708449	1965	-	.	ID="RND-5_FAMILY-1367";Tend="1347";Tstart="958";shortTE="F";uid="49bac0f3-dabe-474f-a428-91a2193a4604"
Super-Scaffold_100008	RepeatMasker	Retroposon?	11277867	11278218	495	-	.	ID="SINE2-2_AP";Tend="441";Tstart="105";shortTE="F";uid="6091162c-4bf6-4855-b682-43994e569028"
Super-Scaffold_100008	RepeatMasker	DNA	6661952	6663026	3385	-	.	ID="RND-6_FAMILY-3950";Tend="2583";Tstart="1543";shortTE="F";uid="007d59ce-d7db-49ed-a5ff-cede0cb8cbc8"
Super-Scaffold_100008	RepeatMasker	DNA	1943969	1944424	2288	-	.	ID="ttaa3b_ap";Tend="428";Tstart="1";shortTE="F";uid="99d20e60-edeb-432d-9a56-af9daa654f68"
Super-Scaffold_100008	RepeatMasker	Unknown	3079462	3080019	4190	-	.	ID="RND-1_FAMILY-527";Tend="1587";Tstart="978";shortTE="F";uid="cd6a6f0b-9eaf-4c2e-b638-790317d17581"
Super-Scaffold_100008	RepeatMasker	Unknown	12402849	12403556	4295	-	.	ID="RND-5_FAMILY-471";Tend="2140";Tstart="1446";shortTE="F";uid="a830a6dd-f14f-4cd9-8943-b331f8495533"
Super-Scaffold_100008	RepeatMasker	DNA/Kolobok-E	12500764	12500960	1335	-	.	ID="RND-6_FAMILY-10295";Tend="2719";Tstart="1993";shortTE="F";uid="8ab5eb48-54b5-465c-b3c5-33d56037259d"
Super-Scaffold_100008	RepeatMasker	DNA/Ginger-1	947668	947772	619	-	.	ID="RND-6_FAMILY-1352";Tend="868";Tstart="762";shortTE="F";uid="7974f35a-decf-4207-bea1-6dd4f42729f3"
Super-Scaffold_100008	RepeatMasker	Retroposon?	5631391	5631567	488	-	.	ID="SINE2-1_AP";Tend="947";Tstart="780";shortTE="F";uid="25ec04b1-5ae6-437a-ae94-9984781e9d0b"
Super-Scaffold_100008	RepeatMasker	DNA/hAT-Tip100	3678056	3678487	2282	-	.	ID="RND-5_FAMILY-15722";Tend="1342";Tstart="906";shortTE="F";uid="35fcb53f-66d0-4ab2-adc7-28a44e5724a2"
Super-Scaffold_100008	RepeatMasker	DNA/hAT-Charlie	6604658	6604842	417	-	.	ID="RND-6_FAMILY-11898";Tend="1596";Tstart="1409";shortTE="F";uid="e62159b3-a2fe-4958-896e-d0f420a26d8c"
Super-Scaffold_100008	RepeatMasker	LINE/I	846429	846879	801	-	.	ID="RND-6_FAMILY-2737";Tend="5223";Tstart="4778";shortTE="F";uid="4a31754b-bb84-42f9-9825-0539022a6204"
Super-Scaffold_100008	RepeatMasker	DNA/TcMar-Mariner	12698839	12699561	1275	-	.	ID="MARINER-N24_LMI";Tend="925";Tstart="217";shortTE="F";uid="03f9d288-72b3-4a7c-871a-5970608e01d3"
Super-Scaffold_100008	RepeatMasker	DNA	6283040	6283413	498	-	.	ID="RND-6_FAMILY-34263";Tend="983";Tstart="628";shortTE="F";uid="30ef7b7f-b0b0-4429-988a-fca3ac742299"
Super-Scaffold_100008	RepeatMasker	DNA	517697	518285	3631	-	.	ID="DNA4-2_AP";Tend="769";Tstart="182";shortTE="F";uid="509c6067-5ca8-4fb3-aefe-b7dab9ef3425"
Super-Scaffold_100008	RepeatMasker	Unknown	4116715	4117334	4903	-	.	ID="RND-6_FAMILY-15455";Tend="1595";Tstart="986";shortTE="F";uid="28798f8f-6a34-4ea3-87c4-b09016ac8771"
Super-Scaffold_100008	RepeatMasker	DNA	4356425	4356625	427	-	.	ID="RND-6_FAMILY-5217";Tend="1668";Tstart="1485";shortTE="F";uid="34532a01-f9d2-42a0-8520-b595749f4dec"
Super-Scaffold_100008	RepeatMasker	DNA	10081615	10082124	822	-	.	ID="DNA4-3_AP";Tend="625";Tstart="25";shortTE="F";uid="19933c33-ff6a-4bfd-bab7-c5ccd1c91917"
Super-Scaffold_100008	RepeatMasker	DNA/Kolobok-E	8114031	8114447	2958	-	.	ID="RND-6_FAMILY-13579";Tend="1139";Tstart="728";shortTE="F";uid="05480216-98ab-468a-a4e9-6f3dd68def61"
Super-Scaffold_100008	RepeatMasker	DNA	7074106	7074266	1155	-	.	ID="RND-6_FAMILY-5558";Tend="2517";Tstart="2361";shortTE="F";uid="b58fb19f-9c11-46d7-b845-28ba29f1edd7"
Super-Scaffold_100008	RepeatMasker	DNA/Kolobok-E	10458203	10458304	426	-	.	ID="RND-4_FAMILY-2210";Tend="1029";Tstart="937";shortTE="F";uid="a1397e5b-31b3-4a1b-bef1-f0c6cb252808"
Super-Scaffold_100008	RepeatMasker	DNA/hAT-Tip100	12232307	12233619	7890	-	.	ID="RND-6_FAMILY-9033";TEgroup="ctg_11%7CRND-6_FAMILY-9033%7C2";Tend="1794";Tstart="404";shortTE="F";uid="fec52dcb-8623-4f13-b68f-9c5833790c6e"
Super-Scaffold_100008	RepeatMasker	Unknown	3315320	3315499	458	-	.	ID="RND-6_FAMILY-7414";Tend="871";Tstart="703";shortTE="F";uid="bd7feb70-4640-49ca-992d-c6f47c99ab1a"
Super-Scaffold_100008	RepeatMasker	DNA	9416604	9416805	1234	-	.	ID="DNAX-10_AP";Tend="215";Tstart="1";shortTE="F";uid="1b3b792e-8b24-4f05-b489-74307579a373"
Super-Scaffold_100008	RepeatMasker	DNA	11365894	11366326	1988	-	.	ID="RND-6_FAMILY-34263";Tend="1096";Tstart="644";shortTE="F";uid="bafc717e-d1bb-4321-a97c-744f7a716452"
Super-Scaffold_100008	RepeatMasker	DNA	239498	239890	1534	-	.	ID="TTAA2_AP";Tend="427";Tstart="88";shortTE="F";uid="11d2362d-94ce-46a4-96dd-f2e99de9916b"
Super-Scaffold_100008	RepeatMasker	Unknown	9661186	9661494	957	-	.	ID="RND-5_FAMILY-9929";Tend="1877";Tstart="1686";shortTE="F";uid="420d7248-78b7-4e31-8180-fb5b1c3b1552"
Super-Scaffold_100008	RepeatMasker	DNA	8766839	8766973	771	-	.	ID="TTAA16_AP";Tend="370";Tstart="237";shortTE="F";uid="dd528194-4b89-4b20-adfa-c8bc84afd7c4"
Super-Scaffold_100008	RepeatMasker	DNA	1432753	1433512	4465	-	.	ID="DNA4-2_AP";Tend="768";Tstart="1";shortTE="F";uid="18a825e5-e003-4b8f-a361-4e7beef3718c"
Super-Scaffold_100008	RepeatMasker	LINE/I	710227	710927	4494	-	.	ID="RND-6_FAMILY-2447";Tend="1406";Tstart="713";shortTE="F";uid="52af09fe-2936-4685-8cae-7a8c2f918c1a"
Super-Scaffold_100008	RepeatMasker	DNA/Kolobok-E	14279469	14279654	533	-	.	ID="RND-6_FAMILY-10295";Tend="1239";Tstart="1047";shortTE="F";uid="6ca4f216-e092-4dbd-a335-016d15be6493"
Super-Scaffold_100008	RepeatMasker	DNA/MULE-MuDR	12135019	12135533	1569	-	.	ID="MUDR1X_AP";Tend="521";Tstart="2";shortTE="F";uid="b5a8f11e-37c1-409d-84f7-5d21f6a712d2"
Super-Scaffold_100008	RepeatMasker	DNA/Ginger-1	10807514	10807715	815	-	.	ID="RND-6_FAMILY-6948";Tend="1459";Tstart="1274";shortTE="F";uid="4af89a1d-5da9-495a-8746-e2f014adaae7"
Super-Scaffold_100008	RepeatMasker	DNA	6655064	6655293	933	-	.	ID="RND-6_FAMILY-4148";Tend="2168";Tstart="1944";shortTE="F";uid="ee77097c-7cab-432d-b2e9-65305ed1ed42"
Super-Scaffold_100008	RepeatMasker	DNA/hAT	6447032	6447276	739	-	.	ID="RND-1_FAMILY-313";Tend="1220";Tstart="937";shortTE="F";uid="c95e24b0-74e2-45cd-a846-1412767e5cf3"
Super-Scaffold_100008	RepeatMasker	DNA/PIF-Harbinger	2278201	2278312	602	-	.	ID="RND-6_FAMILY-11551";Tend="1918";Tstart="1786";shortTE="F";uid="f3d461db-7208-4f25-bea2-c936e112373a"
Super-Scaffold_100008	RepeatMasker	DNA/hAT-Ac	14543223	14543645	1265	-	.	ID="RND-6_FAMILY-17093";TEgroup="ctg_11%7CRND-6_FAMILY-17093%7C1";Tend="1608";Tstart="461";shortTE="F";uid="7a1538a0-f431-4e88-a7eb-8dc14f9038f8"
Super-Scaffold_100008	RepeatMasker	DNA	8859769	8859887	500	-	.	ID="dna4-2b_ap";Tend="626";Tstart="506";shortTE="F";uid="7ee4e726-6cba-43be-a697-f09f14e39459"
Super-Scaffold_100008	RepeatMasker	DNA/MULE-NOF	13590652	13591533	5787	-	.	ID="RND-6_FAMILY-3642";Tend="1664";Tstart="750";shortTE="F";uid="93706225-265d-41a7-8ac4-ad628f499e82"
Super-Scaffold_100008	RepeatMasker	DNA	2468920	2469080	837	-	.	ID="RND-5_FAMILY-2476";Tend="2107";Tstart="1971";shortTE="F";uid="4b60ff0d-dd88-4c9c-9481-a6cc86da9741"
Super-Scaffold_100008	RepeatMasker	DNA	8578580	8579160	581	-	.	ID="dna4-2_ap";Tend="627";Tstart="2";shortTE="F";uid="34f7f9fa-a7d8-4045-b88c-58c2b7a5fe48"
Super-Scaffold_100008	RepeatMasker	DNA/MULE-MuDR	6704820	6705458	3434	-	.	ID="MUDR10X_AP";Tend="1024";Tstart="1";shortTE="F";uid="5a0dfbd2-676a-4f60-82a5-4ad0cdaac53f"
Super-Scaffold_100008	RepeatMasker	Unknown	8848797	8848967	1030	-	.	ID="RND-6_FAMILY-27326";Tend="1340";Tstart="1181";shortTE="F";uid="16124faa-94a0-484a-9f81-17f5cf8c1aa4"
Super-Scaffold_100008	RepeatMasker	Retroposon?	7198883	7199201	2478	-	.	ID="RND-1_FAMILY-202";Tend="785";Tstart="458";shortTE="F";uid="5941b3c8-dfe2-4928-b4fb-05242b79b1cd"
Super-Scaffold_100008	RepeatMasker	DNA	8139929	8140210	1310	-	.	ID="DNA4-1_AP";Tend="821";Tstart="537";shortTE="F";uid="3f7c8b43-1e35-48e4-b27f-0acf15f67039"
Super-Scaffold_100008	RepeatMasker	DNA	12050120	12050600	443	-	.	ID="DNA-TTAA-1_AP";Tend="408";Tstart="11";shortTE="F";uid="58c7386e-48ed-41bd-ada6-c031fb247b25"
Super-Scaffold_100008	RepeatMasker	DNA/hAT-hAT19	9049057	9049288	529	-	.	ID="RND-6_FAMILY-10041";Tend="2440";Tstart="2214";shortTE="F";uid="f7e8d047-29d1-44d6-8fca-3f1c8a12484f"
Super-Scaffold_100008	RepeatMasker	LTR/Gypsy	9580727	9581595	1753	-	.	ID="RND-6_FAMILY-7501";Tend="7051";Tstart="6199";shortTE="F";uid="5fb9afca-98a2-46da-b5f3-9d723a616ba1"
Super-Scaffold_100008	RepeatMasker	Retroposon?	11399955	11400373	817	-	.	ID="RND-6_FAMILY-6579";Tend="1008";Tstart="670";shortTE="F";uid="630ca8cb-9698-43b6-916b-9efc3d7c9667"
Super-Scaffold_100008	RepeatMasker	RC/Helitron	8112149	8112535	2996	-	.	ID="RND-6_FAMILY-15458";Tend="2038";Tstart="1635";shortTE="F";uid="d63adb20-556f-45ed-af1d-3444232d33b1"
Super-Scaffold_100008	RepeatMasker	DNA/Ginger-1	4617148	4617463	670	-	.	ID="RND-6_FAMILY-15982";Tend="2182";Tstart="1851";shortTE="F";uid="432204d7-edc2-4a7d-95ad-a860cba5ac14"
Super-Scaffold_100008	RepeatMasker	DNA	6302584	6303304	688	-	.	ID="DNA4-2_AP";Tend="769";Tstart="1";shortTE="F";uid="41c26423-2e36-4aa8-a753-2312c1855ad6"
Super-Scaffold_100008	RepeatMasker	DNA/Ginger-1	1382483	1383258	1475	-	.	ID="RND-6_FAMILY-15982";Tend="2076";Tstart="1291";shortTE="F";uid="2e5e1bb9-9b11-451f-83f1-d37d5afc6a7f"
Super-Scaffold_100008	RepeatMasker	DNA	631550	631850	685	-	.	ID="DNA4-2_AP";Tend="304";Tstart="3";shortTE="F";uid="b8188f75-5904-4c28-81e6-2ea28a379dfe"
Super-Scaffold_100008	RepeatMasker	DNA	7157897	7158127	649	-	.	ID="dna4-2_ap";Tend="223";Tstart="2";shortTE="F";uid="4bdaaaa0-eb0a-4804-934d-4029a779447e"
Super-Scaffold_100008	RepeatMasker	DNA/Ginger-1	11596557	11596857	783	-	.	ID="RND-6_FAMILY-15982";Tend="2237";Tstart="1936";shortTE="F";uid="54710eb6-af1d-4325-bd15-1cc6285264f8"
Super-Scaffold_100008	RepeatMasker	DNA/Kolobok-E	12437697	12437862	547	-	.	ID="KOLOBOKE-2_AP";Tend="1279";Tstart="1119";shortTE="F";uid="c3565a72-ea39-4e70-b18b-e0abd6a9dd85"
Super-Scaffold_100008	RepeatMasker	DNA/hAT-hAT19	9300965	9301185	615	-	.	ID="RND-6_FAMILY-3596";Tend="1259";Tstart="1045";shortTE="F";uid="d3967087-dd40-4f4e-b44f-2406898ca940"
Super-Scaffold_100008	RepeatMasker	DNA/hAT-hAT19	1093094	1093318	576	-	.	ID="RND-5_FAMILY-3214";Tend="1200";Tstart="974";shortTE="F";uid="470ece00-5796-4607-9f0f-a14c08537ef4"
Super-Scaffold_100008	RepeatMasker	DNA/Ginger-1	10657439	10657729	558	-	.	ID="RND-6_FAMILY-1352";Tend="1826";Tstart="1546";shortTE="F";uid="c3f9d4b7-3876-4c3b-97af-0361cac7e19e"
Super-Scaffold_100008	RepeatMasker	Unknown	14563963	14564496	3317	-	.	ID="RND-1_FAMILY-236";Tend="1778";Tstart="1242";shortTE="F";uid="dd012960-9b2b-4a4d-bf9c-d481372b4b52"
Super-Scaffold_100008	RepeatMasker	DNA/hAT-Ac	6695948	6696339	3128	-	.	ID="RND-5_FAMILY-372";Tend="1093";Tstart="699";shortTE="F";uid="4c52f0c1-08ed-4051-8599-155918b9ed3e"
Super-Scaffold_100008	RepeatMasker	RC/Helitron	12170580	12170766	942	-	.	ID="RND-5_FAMILY-2153";Tend="1733";Tstart="1513";shortTE="F";uid="b33ba909-6e77-4ffc-8b21-b00dfc18d1cb"
Super-Scaffold_100008	RepeatMasker	DNA/hAT-Charlie	2825453	2825938	2015	-	.	ID="RND-5_FAMILY-1128";TEgroup="ctg_11%7CRND-5_FAMILY-1128%7C1";Tend="1661";Tstart="753";shortTE="F";uid="3a5cd174-24d3-4d8e-bdc2-ef90ca9fd74f"
Super-Scaffold_100008	RepeatMasker	DNA/TcMar-m44	2895326	2895702	903	-	.	ID="MARINER-2_AP";Tend="1661";Tstart="1288";shortTE="F";uid="df3eabe2-6dfc-41a8-a7de-f291ddcf3d29"
Super-Scaffold_100008	RepeatMasker	Retroposon?	10566243	10566380	711	-	.	ID="RND-6_FAMILY-753";Tend="398";Tstart="270";shortTE="F";uid="f5441a21-0c81-4aea-8467-1112d687ae78"
Super-Scaffold_100008	RepeatMasker	DNA/hAT-Tip100	4391346	4391528	808	-	.	ID="DNA8-16B_AP";Tend="167";Tstart="2";shortTE="F";uid="4bd47b1e-4daa-4918-adb9-78154d52e7da"
Super-Scaffold_100008	RepeatMasker	Unknown	1756649	1757023	2802	-	.	ID="RND-6_FAMILY-8855";Tend="1079";Tstart="711";shortTE="F";uid="b3489204-0ff7-4e69-80c6-6c16937f7267"
Super-Scaffold_100008	RepeatMasker	DNA	5734198	5734365	435	-	.	ID="dna4-2_ap";Tend="269";Tstart="108";shortTE="F";uid="3c05ed91-3028-4f8b-8160-dbe17f653561"
Super-Scaffold_100008	RepeatMasker	DNA/hAT-Ac	12178806	12178955	570	-	.	ID="DNA8-39_AP";Tend="182";Tstart="1";shortTE="F";uid="c5513700-5226-428d-89de-a2f665809487"
Super-Scaffold_100008	RepeatMasker	DNA	13157734	13157883	825	-	.	ID="dna4-3_ap";Tend="370";Tstart="221";shortTE="F";uid="c502758c-e8db-4667-a810-bc6acf4091e7"
Super-Scaffold_100008	RepeatMasker	DNA/hAT-Ac	8566121	8566502	1919	-	.	ID="DNA8-91B_AP";Tend="409";Tstart="12";shortTE="F";uid="d4e8be1c-afec-48f4-bbc2-2ee734e7a14c"
Super-Scaffold_100008	RepeatMasker	DNA	6699729	6700292	1948	-	.	ID="TTAA18_AP";Tend="560";Tstart="1";shortTE="F";uid="193e30e8-80ea-4e47-9610-0c4c718ac04c"
Super-Scaffold_100008	RepeatMasker	DNA/Kolobok-E	10462304	10462614	411	-	.	ID="RND-5_FAMILY-5311";Tend="979";Tstart="659";shortTE="F";uid="ccc81014-052a-45cc-a7d4-324f10fff02f"
Super-Scaffold_100008	RepeatMasker	DNA/hAT?	7682819	7683081	1530	-	.	ID="RND-6_FAMILY-3477";Tend="2021";Tstart="1768";shortTE="F";uid="ee207c50-597a-447e-890c-0f4be20623bb"
Super-Scaffold_100008	RepeatMasker	DNA/hAT-hAT19	6464578	6465082	1033	-	.	ID="RND-6_FAMILY-6598";Tend="1630";Tstart="1107";shortTE="F";uid="9e38d429-12ef-4974-88d7-25fc834057a2"
Super-Scaffold_100008	RepeatMasker	DNA	481122	481656	2760	-	.	ID="ttaa26b_ap";Tend="573";Tstart="1";shortTE="F";uid="5d3b5a59-90dd-48e5-918c-1064eeb92692"
Super-Scaffold_100008	RepeatMasker	Retroposon?	5363120	5363233	437	-	.	ID="RND-6_FAMILY-5149";Tend="1975";Tstart="1858";shortTE="F";uid="b43a8551-df50-4acb-b754-2f25e2d98496"
Super-Scaffold_100008	RepeatMasker	DNA/PIF-Harbinger	10688750	10689051	542	-	.	ID="RND-6_FAMILY-5669";Tend="3047";Tstart="2746";shortTE="F";uid="e2599a27-6607-42e1-a3d6-d6debf731594"
Super-Scaffold_100008	RepeatMasker	DNA	790676	791589	2419	-	.	ID="RND-6_FAMILY-471";TEgroup="ctg_11%7CRND-6_FAMILY-471%7C1";Tend="2536";Tstart="214";shortTE="F";uid="f3cd47ee-d511-4e5f-926f-7df42f8f27ac"
Super-Scaffold_100008	RepeatMasker	DNA/TcMar-Pogo	41905	42161	448	-	.	ID="HALYOMORPHA_HALYS-6_FAMILY-2618";Tend="764";Tstart="508";shortTE="F";uid="21dee5e9-d2ee-408c-9352-642baefe62bb"
Super-Scaffold_100008	RepeatMasker	DNA/Academ-1	610027	610687	704	-	.	ID="ACADEM-3_LMI";Tend="2057";Tstart="1397";shortTE="F";uid="76432961-64ec-430d-89b9-bb93ddd1133f"
Super-Scaffold_100008	RepeatMasker	Unknown	6125831	6126594	6183	-	.	ID="RND-5_FAMILY-3443";Tend="1656";Tstart="900";shortTE="F";uid="d463ad95-cd2c-405c-89d5-95f6f40de030"
Super-Scaffold_100008	RepeatMasker	DNA/Kolobok-E	508583	508727	404	-	.	ID="RND-6_FAMILY-8395";Tend="3351";Tstart="3219";shortTE="F";uid="67f884e7-734e-42eb-aeaf-bad42cb65640"
Super-Scaffold_100008	RepeatMasker	DNA/Ginger-1	5038060	5038210	777	-	.	ID="RND-6_FAMILY-1352";Tend="1582";Tstart="1432";shortTE="F";uid="95973268-6c7d-4205-9382-d666071da5cc"
Super-Scaffold_100008	RepeatMasker	LINE/I	5844733	5844844	441	-	.	ID="RND-6_FAMILY-6002";Tend="1345";Tstart="1238";shortTE="F";uid="711ba4fe-895b-4012-95b7-f920becaba4a"
Super-Scaffold_100008	RepeatMasker	DNA	11425573	11425915	555	-	.	ID="dna4-2b_ap";Tend="769";Tstart="473";shortTE="F";uid="d7418691-dd16-446d-93d4-aa85b217be46"
Super-Scaffold_100008	RepeatMasker	Retroposon?	5627673	5627834	526	-	.	ID="RND-6_FAMILY-1861";Tend="2255";Tstart="2109";shortTE="F";uid="d83e3421-2acb-445d-af1f-d5212478f234"
Super-Scaffold_100008	RepeatMasker	DNA	2874187	2874506	704	-	.	ID="DNAX-2_AP";Tend="442";Tstart="127";shortTE="F";uid="c794deda-e928-4190-8b75-cc391710202d"
Super-Scaffold_100008	RepeatMasker	DNA/MULE-MuDR	8779944	8780132	1113	-	.	ID="RND-6_FAMILY-13658";Tend="535";Tstart="338";shortTE="F";uid="970e0bff-99d6-46c4-af74-af8d7f05e7ed"
Super-Scaffold_100008	RepeatMasker	DNA/Ginger-1	11003940	11004240	532	-	.	ID="RND-6_FAMILY-1352";Tend="1990";Tstart="1683";shortTE="F";uid="9032e581-1b00-42a6-81bb-ce57ad511805"
Super-Scaffold_100008	RepeatMasker	DNA/hAT-Charlie	14311668	14312151	2475	-	.	ID="RND-6_FAMILY-14051";Tend="1355";Tstart="926";shortTE="F";uid="3079240d-3132-4ee5-bdaf-ba0692d9a773"
Super-Scaffold_100008	RepeatMasker	DNA/hAT-Ac	13433066	13433214	489	-	.	ID="RND-6_FAMILY-2122";Tend="1591";Tstart="1450";shortTE="F";uid="8f86aeb0-4074-4f3c-b2ec-9a366a43f26c"
Super-Scaffold_100008	RepeatMasker	DNA/Ginger-1	613042	613198	604	-	.	ID="RND-6_FAMILY-15982";Tend="2202";Tstart="2044";shortTE="F";uid="4c3225b6-7eb6-4b8b-bec5-e6f3c32c3297"
Super-Scaffold_100008	RepeatMasker	DNA/MULE-MuDR	47738	49580	2114	-	.	ID="RND-5_FAMILY-5056";TEgroup="ctg_11%7CRND-5_FAMILY-5056%7C1";Tend="2597";Tstart="173";shortTE="F";uid="cffff84c-6928-46d4-88e9-ebe12bfa323c"
Super-Scaffold_100008	RepeatMasker	DNA/hAT-hAT19	10499670	10501640	3057	-	.	ID="RND-5_FAMILY-770";Tend="2940";Tstart="973";shortTE="F";uid="f33efb32-ea15-42af-be52-54c8c98cbb95"
Super-Scaffold_100008	RepeatMasker	LINE/I	4727825	4728023	515	-	.	ID="RND-5_FAMILY-1747";Tend="1308";Tstart="1132";shortTE="F";uid="790288c8-c7b1-4bb5-96ff-39faba920b92"
Super-Scaffold_100008	RepeatMasker	DNA	9280431	9280970	2756	-	.	ID="TTAA18B_AP";Tend="564";Tstart="13";shortTE="F";uid="bc1be65a-0250-4e0e-86e3-5ece927c1544"
Super-Scaffold_100008	RepeatMasker	DNA	6964074	6964265	533	-	.	ID="dna4-2_ap";Tend="769";Tstart="612";shortTE="F";uid="53936f11-c84a-440f-93d9-e8d2850f8b97"
Super-Scaffold_100008	RepeatMasker	LINE/I	13515276	13516305	1009	-	.	ID="RND-6_FAMILY-10217";Tend="3336";Tstart="2312";shortTE="F";uid="eaa75bab-02ed-45a3-a15b-ebd330f48ded"
Super-Scaffold_100008	RepeatMasker	DNA/hAT-Tip100	10827170	10828013	4624	-	.	ID="RND-6_FAMILY-2757";TEgroup="ctg_11%7CRND-6_FAMILY-2757%7C1";Tend="1922";Tstart="451";shortTE="F";uid="de9895f7-4de7-4673-991f-89778d49b157"
Super-Scaffold_100008	RepeatMasker	DNA/hAT-Ac	12306127	12306270	781	-	.	ID="DNA8-11_AP";Tend="147";Tstart="1";shortTE="F";uid="16d084b4-c045-4250-aa8e-17efc4b288b7"
Super-Scaffold_100008	RepeatMasker	Unknown	1844009	1844327	1570	-	.	ID="RND-4_FAMILY-83";Tend="1326";Tstart="977";shortTE="F";uid="1c254b69-0acd-409c-bee5-afd9d4fd5db6"
Super-Scaffold_100008	RepeatMasker	DNA	4175861	4176171	500	-	.	ID="DNA4-3_AP";Tend="306";Tstart="26";shortTE="F";uid="ad71da5b-4e50-4fee-9532-16d1613c7cf7"
Super-Scaffold_100008	RepeatMasker	DNA/hAT-Charlie	13151578	13151703	901	-	.	ID="RND-5_FAMILY-17006";Tend="1010";Tstart="884";shortTE="F";uid="d7af2ea7-379c-43c6-93b4-81e7507ea7ce"
Super-Scaffold_100008	RepeatMasker	DNA/Ginger-1	14017480	14017584	624	-	.	ID="RND-6_FAMILY-1352";Tend="876";Tstart="772";shortTE="F";uid="2bf93382-ebad-40ec-9b58-91885fe160b7"
Super-Scaffold_100008	RepeatMasker	Unknown	13086684	13087110	1236	-	.	ID="RND-4_FAMILY-1804";Tend="952";Tstart="538";shortTE="F";uid="e92173f3-491a-4d38-afb1-548260b1078a"
Super-Scaffold_100008	RepeatMasker	DNA/hAT-hAT19	3633459	3633560	427	-	.	ID="RND-6_FAMILY-26030";Tend="1944";Tstart="1839";shortTE="F";uid="2fa6193d-5c86-48d8-a526-3858581f02cd"
Super-Scaffold_100008	RepeatMasker	Satellite	13412808	13412947	748	-	.	ID="SAT-1_LVA";Tend="1255";Tstart="1117";shortTE="F";uid="3676a329-8732-4ac9-b218-183a2c74568b"
Super-Scaffold_100008	RepeatMasker	DNA/TcMar-Tc1	10319259	10319380	578	-	.	ID="MARINER-N22_AG";Tend="184";Tstart="64";shortTE="F";uid="5acdb6ec-409b-4d51-83d1-9db7b8d360ed"
Super-Scaffold_100008	RepeatMasker	Retroposon?	1277376	1277479	1457	-	.	ID="RND-6_FAMILY-4896";Tend="439";Tstart="50";shortTE="F";uid="e955129f-d88c-4207-9258-4365d9dc1c6d"
Super-Scaffold_100008	RepeatMasker	RC/Helitron	13355582	13356206	4931	-	.	ID="RND-1_FAMILY-461";Tend="1528";Tstart="902";shortTE="F";uid="db1581ea-1660-4a30-b065-bb21c6ef4e91"
Super-Scaffold_100008	RepeatMasker	DNA/P	14282217	14286631	37672	-	.	ID="RND-6_FAMILY-5425";Tend="6009";Tstart="1595";shortTE="F";uid="43a76b73-282c-45a5-8dee-a2d0e41c5ab3"
Super-Scaffold_100008	RepeatMasker	Unknown	7333684	7334229	2730	-	.	ID="RND-5_FAMILY-3346";Tend="1489";Tstart="951";shortTE="F";uid="d3f5b02f-4bfb-44d9-8cd0-6d1cb14a0c85"
Super-Scaffold_100008	RepeatMasker	DNA/TcMar-Tc1	10310631	10310774	550	-	.	ID="MARINER-62_HSAL";Tend="501";Tstart="359";shortTE="F";uid="49ac96ac-1ad4-419b-b80f-107114b30685"
Super-Scaffold_100008	RepeatMasker	DNA/hAT-Tip100	9455346	9455496	406	-	.	ID="RND-6_FAMILY-6623";TEgroup="ctg_11%7CRND-6_FAMILY-6623%7C1";Tend="178";Tstart="23";shortTE="T";uid="98ebee58-e807-4df8-8b5e-ede5a29fd2ce"
Super-Scaffold_100008	RepeatMasker	Unknown	11460404	11460531	962	-	.	ID="RND-1_FAMILY-162";Tend="934";Tstart="808";shortTE="F";uid="058dea5b-dd11-461d-a8ef-6f83575bb988"
Super-Scaffold_100008	RepeatMasker	DNA/hAT-Tip100	3982708	3985754	20015	-	.	ID="rnd-1_family-0";Tend="3170";Tstart="473";shortTE="F";uid="9bfb2172-e8c8-45b5-b6dc-2a67b6493f10"
Super-Scaffold_100008	RepeatMasker	DNA	6962196	6962476	686	-	.	ID="DNAX-10_AP";TEgroup="ctg_11%7CDNAX-10_AP%7C1";Tend="168";Tstart="22";shortTE="F";uid="f4593c7a-5fb6-43bb-95a0-303301c80f97"
Super-Scaffold_100008	RepeatMasker	DNA/Kolobok-E	8411570	8412050	1934	-	.	ID="RND-6_FAMILY-1804";Tend="1973";Tstart="1457";shortTE="F";uid="97d25ad7-2590-4f47-8ce0-1d37e139aaaa"
Super-Scaffold_100008	RepeatMasker	DNA/Ginger-1	6500054	6500240	528	-	.	ID="rnd-6_family-1352";Tend="913";Tstart="744";shortTE="F";uid="137f874f-d591-4705-8697-7f0d5142c340"
Super-Scaffold_100008	RepeatMasker	DNA/Ginger-1	9454452	9454920	1734	-	.	ID="RND-6_FAMILY-2263";Tend="1580";Tstart="1159";shortTE="F";uid="d1168ba4-28c0-40ed-b2ea-8b8686f73149"
Super-Scaffold_100008	RepeatMasker	DNA	720489	720830	426	-	.	ID="DNA4-3_AP";Tend="576";Tstart="263";shortTE="F";uid="25baaa6d-1fb9-471e-96a8-28b8841de643"
Super-Scaffold_100008	RepeatMasker	DNA	3700624	3701008	1788	-	.	ID="RND-5_FAMILY-11747";Tend="1317";Tstart="917";shortTE="F";uid="0debb940-3276-4c5d-b9ac-15947b47fab7"
Super-Scaffold_100008	RepeatMasker	DNA	6801890	6802032	513	-	.	ID="dna4-2_ap";Tend="769";Tstart="631";shortTE="F";uid="65d4f394-40d8-42a9-89d3-225c34f3c86f"
Super-Scaffold_100008	RepeatMasker	DNA/Ginger-1	9068992	9069124	520	-	.	ID="RND-6_FAMILY-1352";Tend="889";Tstart="756";shortTE="F";uid="73938a10-eb12-4068-b5f5-052a6e762464"
Super-Scaffold_100008	RepeatMasker	DNA/MULE-NOF	12366077	12369441	28281	-	.	ID="RND-6_FAMILY-3572";Tend="3749";Tstart="381";shortTE="F";uid="d0ef4c0e-6ef8-4f59-805d-c75b1c28548e"
Super-Scaffold_100008	RepeatMasker	DNA/P	14288406	14289336	5257	-	.	ID="RND-6_FAMILY-5425";Tend="1597";Tstart="734";shortTE="F";uid="194610a9-4393-4a78-94b1-4e58025261bd"
Super-Scaffold_100008	RepeatMasker	DNA/MULE-MuDR	4690097	4690856	5936	-	.	ID="RND-1_FAMILY-465";Tend="1755";Tstart="994";shortTE="F";uid="cd551755-0560-44dc-88f2-1897463eceff"
Super-Scaffold_100008	RepeatMasker	DNA	9166893	9167617	6405	-	.	ID="RND-6_FAMILY-9208";Tend="1595";Tstart="871";shortTE="F";uid="95e8c280-ed3b-42a9-86ee-e0b789297313"
Super-Scaffold_100008	RepeatMasker	DNA/P	353925	354065	633	-	.	ID="RND-5_FAMILY-6130";Tend="4900";Tstart="4744";shortTE="F";uid="9b670f3e-ad0a-4563-8769-337fd634c5ac"
Super-Scaffold_100008	RepeatMasker	DNA	1850819	1851246	837	-	.	ID="TTAA2D_AP";Tend="431";Tstart="1";shortTE="F";uid="3f1df4b0-d2a4-4a01-b0d2-9cd8a4b158f7"
Super-Scaffold_100008	RepeatMasker	Retroposon?	5320236	5320346	690	-	.	ID="SINE2-1_AP";Tend="1770";Tstart="1660";shortTE="F";uid="c2a21735-61fc-4528-b1f2-cc633181b5c1"
Super-Scaffold_100008	RepeatMasker	DNA	3320580	3320773	1575	-	.	ID="RND-5_FAMILY-4396";Tend="717";Tstart="524";shortTE="F";uid="768b6e61-4ac1-4b11-8702-5a20ef02a6e3"
Super-Scaffold_100008	RepeatMasker	DNA/hAT	8972565	8972710	495	-	.	ID="RND-6_FAMILY-14990";Tend="385";Tstart="231";shortTE="F";uid="a304009c-53ce-4f88-a6ae-9c8d074ec35f"
Super-Scaffold_100008	RepeatMasker	Retroposon?	560085	560291	924	-	.	ID="RND-6_FAMILY-6579";Tend="1020";Tstart="833";shortTE="F";uid="98a4fb54-6387-447f-aa63-027bd9174364"
Super-Scaffold_100008	RepeatMasker	DNA/hAT-hAT19	10559724	10560357	4242	-	.	ID="RND-6_FAMILY-168";Tend="1531";Tstart="906";shortTE="F";uid="1a9fd7cc-e6d7-4d04-ad7b-5c9b2a5ef8eb"
Super-Scaffold_100008	RepeatMasker	DNA	14533499	14533690	1108	-	.	ID="DNA3-3_AP";Tend="169";Tstart="1";shortTE="F";uid="8f71a36b-3a1f-4207-9912-30578b462fe7"
Super-Scaffold_100008	RepeatMasker	DNA/MULE-NOF	9395111	9395271	474	-	.	ID="REHAVKUS1_AP";Tend="4398";Tstart="4227";shortTE="F";uid="b6f1c942-f8a4-488b-944c-bbdb5972c9f8"
Super-Scaffold_100008	RepeatMasker	RC/Helitron	8372778	8379668	50318	-	.	ID="RND-1_FAMILY-355";Tend="7195";Tstart="276";shortTE="F";uid="5d816c65-4154-49c4-9f9f-25fc426baad4"
Super-Scaffold_100008	RepeatMasker	DNA	13564543	13564900	2019	-	.	ID="RND-5_FAMILY-3007";Tend="1417";Tstart="1062";shortTE="F";uid="b229768b-fcb2-4c39-bcf9-d5eabb7e6d6c"
Super-Scaffold_100008	RepeatMasker	DNA/Kolobok-E	4749262	4749554	1132	-	.	ID="RND-5_FAMILY-3341";Tend="1498";Tstart="1183";shortTE="F";uid="52d7293b-3e9d-4162-967b-531cfeb09970"
Super-Scaffold_100008	RepeatMasker	DNA/Kolobok-E	4210099	4210340	874	-	.	ID="RND-5_FAMILY-4895";Tend="1686";Tstart="1455";shortTE="F";uid="91287f93-cac4-47ba-b632-a5e0661561df"
Super-Scaffold_100008	RepeatMasker	DNA	10468801	10469004	954	-	.	ID="DNA4-2_AP";Tend="751";Tstart="535";shortTE="F";uid="195a5ad2-6bd2-43fd-9326-9d595390fe08"
Super-Scaffold_100008	RepeatMasker	DNA	446804	446967	745	-	.	ID="RND-6_FAMILY-6585";Tend="1779";Tstart="1624";shortTE="F";uid="117b6ba5-5e5d-4d50-a9be-34d448a78c88"
Super-Scaffold_100008	RepeatMasker	DNA	13114940	13115123	414	-	.	ID="RND-5_FAMILY-4396";TEgroup="ctg_11%7CRND-5_FAMILY-4396%7C1";Tend="710";Tstart="530";shortTE="T";uid="cafc9ff0-1ed9-4676-8b7b-dd6768b9e867"
Super-Scaffold_100008	RepeatMasker	DNA/Ginger-1	6545931	6546199	853	-	.	ID="RND-6_FAMILY-1352";Tend="2136";Tstart="1850";shortTE="F";uid="c3753566-e493-440e-8655-c4d9accd5142"
Super-Scaffold_100008	RepeatMasker	LTR/Gypsy	10598900	10607318	72046	-	.	ID="RND-6_FAMILY-251";Tend="8310";Tstart="232";shortTE="F";uid="6aec7619-f0ac-411e-b0fb-f6d32f849f5b"
Super-Scaffold_100008	RepeatMasker	Unknown	4409322	4409767	1998	-	.	ID="RND-4_FAMILY-543";Tend="1695";Tstart="1223";shortTE="F";uid="6ff4f45c-d2a9-46b1-9cda-3f5a80f51ac8"
Super-Scaffold_100008	RepeatMasker	DNA	4356878	4357028	461	-	.	ID="dna4-2b_ap";Tend="773";Tstart="626";shortTE="F";uid="4ec917e1-cfe6-4f0b-9f5a-1b3b09420789"
Super-Scaffold_100008	RepeatMasker	DNA/MULE-NOF	8367077	8367314	625	-	.	ID="RND-1_FAMILY-281";Tend="697";Tstart="458";shortTE="F";uid="4d5c4981-af38-4a7d-8633-511256ad25ec"
Super-Scaffold_100008	RepeatMasker	DNA	8860845	8861374	2687	-	.	ID="RND-5_FAMILY-3007";Tend="1426";Tstart="896";shortTE="F";uid="36455863-0bb9-427f-8078-5a4060cca59c"
Super-Scaffold_100008	RepeatMasker	DNA	7292458	7292592	563	-	.	ID="RND-6_FAMILY-2283";Tend="1364";Tstart="1234";shortTE="F";uid="89322234-6c00-4f8c-9c14-15d2e5f54426"
Super-Scaffold_100008	RepeatMasker	DNA/MULE-NOF	13498105	13499281	663	-	.	ID="RND-4_FAMILY-113";TEgroup="ctg_11%7CRND-4_FAMILY-113%7C1";Tend="3407";Tstart="772";shortTE="F";uid="3d760c12-a041-46b0-bd5e-4391a85e472e"
Super-Scaffold_100008	RepeatMasker	RC/Helitron	11185177	11185721	3925	-	.	ID="RND-1_FAMILY-86";Tend="1542";Tstart="1028";shortTE="F";uid="9ebca0df-944e-4d85-b371-eeee28d1b244"
Super-Scaffold_100008	RepeatMasker	DNA	5822524	5822770	823	-	.	ID="DNA4-2_AP";Tend="758";Tstart="492";shortTE="F";uid="b97441a4-f8d8-402e-ab22-edf46c6ae9b8"
Super-Scaffold_100008	RepeatMasker	RC/Helitron	8991123	8991319	1010	-	.	ID="RND-6_FAMILY-6173";Tend="790";Tstart="599";shortTE="F";uid="ef0acb2d-e9e1-4f95-8288-a389df75f978"
Super-Scaffold_100008	RepeatMasker	Retroposon?	8698539	8698876	1659	-	.	ID="SINE2-1_AP";Tend="1770";Tstart="735";shortTE="F";uid="d01bb0dd-0d2e-4dbb-9f98-a34eda4e03ab"
Super-Scaffold_100008	RepeatMasker	LTR/Copia	4920684	4922634	16648	-	.	ID="RND-6_FAMILY-7034";Tend="2735";Tstart="785";shortTE="F";uid="50de5ff1-8913-4de1-88b0-b9792b21c70e"
Super-Scaffold_100008	RepeatMasker	DNA/Kolobok-E	11649523	11649768	450	-	.	ID="RND-6_FAMILY-10295";Tend="1906";Tstart="1666";shortTE="F";uid="0be6dd16-89e8-4978-8de1-1bab46f80d39"
Super-Scaffold_100008	RepeatMasker	DNA/hAT-hAT19	1551486	1552595	3320	-	.	ID="RND-6_FAMILY-10041";TEgroup="ctg_11%7CRND-6_FAMILY-10041%7C2";Tend="2960";Tstart="1930";shortTE="F";uid="0d7c313a-f650-4887-96f8-9fa1c91c9d10"
Super-Scaffold_100008	RepeatMasker	DNA/hAT-Ac	11084878	11085104	790	-	.	ID="rnd-6_family-2122";Tend="1850";Tstart="1437";shortTE="F";uid="8ec9de97-fc6c-492f-8a7d-4a8f9a2af77a"
Super-Scaffold_100008	RepeatMasker	DNA/MULE-MuDR	3961001	3962021	8440	-	.	ID="RND-6_FAMILY-30787";Tend="1329";Tstart="343";shortTE="F";uid="f527ba37-3d99-470d-aa00-7a4ffcb96fb2"
Super-Scaffold_100008	RepeatMasker	DNA/MULE-MuDR	10666360	10667286	1355	-	.	ID="RND-1_FAMILY-63";Tend="2576";Tstart="1642";shortTE="F";uid="fa071e8d-2cb4-446d-9f9c-9531f73bb38d"
Super-Scaffold_100008	RepeatMasker	DNA	3225347	3225537	1108	-	.	ID="DNAX-10_AP";Tend="222";Tstart="10";shortTE="F";uid="d129d317-42e9-4fb8-8215-d2388adcd46c"
Super-Scaffold_100008	RepeatMasker	LINE/L2	14558870	14559041	404	-	.	ID="RND-6_FAMILY-1235";Tend="1590";Tstart="1420";shortTE="F";uid="501be211-9692-42b3-87f5-14eedf219f28"
Super-Scaffold_100008	RepeatMasker	Unknown	10641979	10642351	402	-	.	ID="RND-6_FAMILY-4887";Tend="1795";Tstart="981";shortTE="F";uid="ec65b723-7601-4ed7-a009-9af3ab868d74"
Super-Scaffold_100008	RepeatMasker	DNA/Ginger-1	3316069	3316296	413	-	.	ID="RND-6_FAMILY-1352";Tend="2147";Tstart="1937";shortTE="F";uid="af2500ab-0d5f-45fc-8e92-bc05a6bb7c7b"
Super-Scaffold_100008	RepeatMasker	RC/Helitron	3756447	3758389	5523	-	.	ID="RND-6_FAMILY-8687";Tend="6133";Tstart="4166";shortTE="F";uid="ba83f6f4-63e9-4c4e-b2c1-366dfbe3171b"
Super-Scaffold_100008	RepeatMasker	DNA/hAT-Charlie	8222277	8222398	401	-	.	ID="RND-5_FAMILY-2917";Tend="1070";Tstart="943";shortTE="F";uid="242081e8-7543-4ee9-b3bf-fb12a687d114"
Super-Scaffold_100008	RepeatMasker	DNA/MULE-NOF	12285809	12286000	958	-	.	ID="RND-6_FAMILY-1766";Tend="608";Tstart="419";shortTE="F";uid="f26f0017-a3e7-48f1-b839-7cd3ab9df9e9"
Super-Scaffold_100008	RepeatMasker	DNA/Ginger-1	6170012	6170169	435	-	.	ID="RND-6_FAMILY-2193";Tend="2646";Tstart="2492";shortTE="F";uid="b732d46a-f50d-47fc-ae12-b9c7772970c1"
Super-Scaffold_100008	RepeatMasker	DNA/hAT-Tip100	8345760	8346372	437	-	.	ID="HAT-13_LSAL";Tend="2892";Tstart="2280";shortTE="F";uid="6dbc86c3-1c8c-443b-b239-de2aafa8f751"
Super-Scaffold_100008	RepeatMasker	LINE/I	13516417	13517892	2991	-	.	ID="RND-6_FAMILY-927";Tend="2193";Tstart="739";shortTE="F";uid="454720f8-a08b-4a0f-849a-38f8c9697b42"
Super-Scaffold_100008	RepeatMasker	DNA	3713132	3713445	508	-	.	ID="DNA4-2_AP";Tend="338";Tstart="24";shortTE="F";uid="d69da34a-58a0-4498-8f6e-870e18fb682a"
Super-Scaffold_100008	RepeatMasker	DNA	5241899	5242100	1021	-	.	ID="TTAA11_AP";Tend="374";Tstart="182";shortTE="F";uid="0580d16b-1fa6-4d57-99bf-5cbdcc62eb03"
Super-Scaffold_100008	RepeatMasker	DNA/hAT?	10716149	10716360	583	-	.	ID="DNA8-60_AP";Tend="338";Tstart="104";shortTE="F";uid="5d172ec6-761b-4d93-b791-897e3cb2dbc4"
Super-Scaffold_100008	RepeatMasker	DNA	3567731	3568153	1439	-	.	ID="TTAA22_AP";Tend="433";Tstart="2";shortTE="F";uid="12082450-d74b-40e6-8e0f-52e0495818e3"
Super-Scaffold_100008	RepeatMasker	Unknown	14450234	14450536	1264	-	.	ID="RND-5_FAMILY-1367";Tend="1242";Tstart="946";shortTE="F";uid="ab28c416-f1dc-431b-b2d9-e97485b055b3"
Super-Scaffold_100008	RepeatMasker	DNA/hAT-Charlie	10251278	10251492	445	-	.	ID="DNA8-33_AP";Tend="219";Tstart="1";shortTE="F";uid="58fb57f3-cbdf-46da-b49c-acd6a3443850"
Super-Scaffold_100008	RepeatMasker	DNA/PIF-Harbinger	1178354	1179205	2281	-	.	ID="RND-6_FAMILY-5669";Tend="3274";Tstart="2398";shortTE="F";uid="53f54b40-ee10-4af2-9dc6-5142a259f07e"
Super-Scaffold_100008	RepeatMasker	DNA/MULE-MuDR	7667779	7668529	1120	-	.	ID="RND-5_FAMILY-3965";Tend="2250";Tstart="1496";shortTE="F";uid="17ca52d5-346d-4228-a52a-879478789271"
Super-Scaffold_100008	RepeatMasker	DNA/Kolobok-E	11396332	11396896	441	-	.	ID="KOLOBOKE-4_AP";Tend="2925";Tstart="2382";shortTE="F";uid="0a1888a6-0f9a-4b08-8d04-b41d79b8fadb"
Super-Scaffold_100008	RepeatMasker	Unknown	8273034	8274919	7832	-	.	ID="RND-6_FAMILY-38558";Tend="2063";Tstart="345";shortTE="F";uid="1447f12f-3018-4b9e-9b4f-b546b73653e7"
Super-Scaffold_100008	RepeatMasker	Unknown	7239530	7239755	1655	-	.	ID="RND-6_FAMILY-35958";Tend="1224";Tstart="1002";shortTE="F";uid="08bee7a2-0a62-4471-a5f8-deab9ccb13ba"
Super-Scaffold_100008	RepeatMasker	DNA	852403	852645	574	-	.	ID="DNA4-3_AP";Tend="355";Tstart="108";shortTE="F";uid="8b2c7784-ac63-4974-b9f2-681c0ee3dce9"
Super-Scaffold_100008	RepeatMasker	DNA/MULE-NOF	1907357	1907754	963	-	.	ID="RND-1_FAMILY-395";Tend="4537";Tstart="4137";shortTE="F";uid="5dec15bb-2d51-4a4e-a2b4-1456e730854d"
Super-Scaffold_100008	RepeatMasker	DNA/MULE-MuDR	8457351	8465483	70312	-	.	ID="rnd-5_family-1952";Tend="8529";Tstart="18";shortTE="F";uid="13e3b474-8d4b-4fdd-88a6-0fc0d55e61f9"
Super-Scaffold_100008	RepeatMasker	LTR/Pao	7747590	7747785	557	-	.	ID="RND-1_FAMILY-123";Tend="852";Tstart="657";shortTE="F";uid="d469fadc-21e6-4dc3-866f-93b27e6b5ab5"
Super-Scaffold_100008	RepeatMasker	DNA/Sola-1	10245667	10245859	516	-	.	ID="DNA4-4_AP";Tend="217";Tstart="39";shortTE="F";uid="030672b4-02c6-4a0e-b36d-e27738b123f2"
Super-Scaffold_100008	RepeatMasker	DNA/hAT?	11313920	11314102	442	-	.	ID="DNA8-60_AP";Tend="273";Tstart="83";shortTE="F";uid="a808736e-bb4c-4703-bb56-173062283353"
Super-Scaffold_100008	RepeatMasker	DNA/Kolobok-E	11660772	11660962	442	-	.	ID="RND-6_FAMILY-46695";TEgroup="ctg_11%7CRND-6_FAMILY-46695%7C1";Tend="273";Tstart="66";shortTE="T";uid="a0b97d54-e0db-4c7d-843f-0a61373d4f87"
Super-Scaffold_100008	RepeatMasker	RC/Helitron	11400656	11400829	486	-	.	ID="RND-1_FAMILY-323";Tend="1119";Tstart="968";shortTE="F";uid="2eac696b-ab26-44a2-999c-c0fac8947e0a"
Super-Scaffold_100008	RepeatMasker	Unknown	9433287	9433485	570	-	.	ID="RND-6_FAMILY-6515";Tend="1524";Tstart="1318";shortTE="F";uid="1040cb56-8906-4113-aa3c-06f1030f0424"
Super-Scaffold_100008	RepeatMasker	DNA	1210889	1211135	451	-	.	ID="DNAX-2_AP";Tend="264";Tstart="1";shortTE="F";uid="9d45c51f-8010-41ef-86a5-6e985069833a"
Super-Scaffold_100008	RepeatMasker	Unknown	9905672	9905828	1159	-	.	ID="RND-1_FAMILY-17";Tend="1189";Tstart="1037";shortTE="F";uid="656dcb81-47a3-46c2-bc03-451af34e722b"
Super-Scaffold_100008	RepeatMasker	DNA	3576922	3577081	424	-	.	ID="dna4-2b_ap";Tend="773";Tstart="608";shortTE="F";uid="41855dca-01f7-41eb-8ea9-87e55f458638"
Super-Scaffold_100008	RepeatMasker	DNA	284790	285415	1288	-	.	ID="DNA4-3_AP";Tend="635";Tstart="3";shortTE="F";uid="021cc874-8064-4d7b-bec8-a8845f810345"
Super-Scaffold_100008	RepeatMasker	DNA/Kolobok-E	14017089	14017561	760	-	.	ID="KOLOBOKE-2_AP";Tend="1998";Tstart="1122";shortTE="F";uid="d6f3097e-5a0d-40ff-bac5-d91d5310f45d"
Super-Scaffold_100008	RepeatMasker	Unknown	1469166	1469526	1125	-	.	ID="RND-1_FAMILY-7";Tend="936";Tstart="587";shortTE="F";uid="5cf066ab-e741-497e-987d-013855cd7c4d"
Super-Scaffold_100008	RepeatMasker	DNA/Kolobok-E	13839112	13839271	1149	-	.	ID="RND-6_FAMILY-10295";Tend="2567";Tstart="1793";shortTE="F";uid="c1cc9990-a1e4-4ca0-a5cd-98b9344d1f86"
Super-Scaffold_100008	RepeatMasker	RC/Helitron	10417315	10417924	5534	-	.	ID="RND-5_FAMILY-1630";Tend="4881";Tstart="4272";shortTE="F";uid="d0697638-ccae-46cb-854f-cc34f8f3d053"
Super-Scaffold_100008	RepeatMasker	DNA	1504200	1504512	1018	-	.	ID="TTAA3C_AP";Tend="316";Tstart="10";shortTE="F";uid="99809e75-c968-4876-ba2e-d260df5dcddf"
Super-Scaffold_100008	RepeatMasker	Retroposon?	5018522	5018995	864	-	.	ID="RND-6_FAMILY-3916";Tend="4598";Tstart="4129";shortTE="F";uid="0a7363f8-8d40-475e-9510-e536c6bc74e1"
Super-Scaffold_100008	RepeatMasker	DNA	9992244	9993025	4905	-	.	ID="DNA4-2_AP";Tend="769";Tstart="1";shortTE="F";uid="97ef990b-7f3c-442e-ae19-c766ae96976f"
Super-Scaffold_100008	RepeatMasker	DNA/hAT-hAT19	501024	501400	2795	-	.	ID="DNA8-64_AP";Tend="376";Tstart="1";shortTE="F";uid="2d1bd1ba-266d-4c3d-8508-f95154a4da11"
Super-Scaffold_100008	RepeatMasker	DNA/Ginger-1	1703266	1703666	449	-	.	ID="rnd-6_family-6948";Tend="1105";Tstart="526";shortTE="F";uid="eeb7fe2d-7353-4cb6-ab02-6c8183b4c504"
Super-Scaffold_100008	RepeatMasker	DNA/MULE-MuDR	558593	558710	515	-	.	ID="RND-6_FAMILY-1213";Tend="231";Tstart="111";shortTE="F";uid="00080917-36e9-4ab7-9ccb-7fba981f8e2f"
Super-Scaffold_100008	RepeatMasker	LINE/I	3979878	3980302	1515	-	.	ID="RND-6_FAMILY-2447";Tend="1400";Tstart="964";shortTE="F";uid="cee5a1e7-62f4-40f1-8cdf-1eef4ae31d0b"
Super-Scaffold_100008	RepeatMasker	DNA/P	1606666	1606937	453	-	.	ID="RND-6_FAMILY-5425";Tend="4884";Tstart="4599";shortTE="F";uid="47c8c150-425f-464c-a97d-30ed26f397bd"
Super-Scaffold_100008	RepeatMasker	DNA/Kolobok-E	1805231	1805454	487	-	.	ID="KOLOBOKE-2_AP";Tend="1334";Tstart="1119";shortTE="F";uid="cf17aa58-417a-4682-991b-0f21a6953c4a"
Super-Scaffold_100008	RepeatMasker	DNA/Ginger-1	8113707	8114019	2563	-	.	ID="RND-6_FAMILY-8078";Tend="989";Tstart="679";shortTE="F";uid="21496f3b-895a-4728-b032-46603e52cfcd"
Super-Scaffold_100008	RepeatMasker	Unknown	49744	50322	1476	-	.	ID="RND-6_FAMILY-1396";Tend="2275";Tstart="1741";shortTE="F";uid="fd80552d-86df-4bdf-93a9-3e23985ee3ba"
Super-Scaffold_100008	RepeatMasker	DNA/Sola-1	11797986	11798346	1632	-	.	ID="RND-6_FAMILY-12994";Tend="1199";Tstart="837";shortTE="F";uid="bc9fefec-854e-4a3b-965d-3e7ec5e9fa1d"
Super-Scaffold_100008	RepeatMasker	DNA	5664315	5664596	1634	-	.	ID="RND-6_FAMILY-5471";Tend="4341";Tstart="4075";shortTE="F";uid="53fc6725-b1e3-4942-af1b-a804778de2dc"
Super-Scaffold_100008	RepeatMasker	DNA	14429925	14430385	1559	-	.	ID="RND-6_FAMILY-2704";Tend="1331";Tstart="881";shortTE="F";uid="70964b44-1549-4b4a-ab02-6206d10f835c"
Super-Scaffold_100008	RepeatMasker	Unknown	2076006	2076307	551	-	.	ID="RND-6_FAMILY-24571";Tend="2120";Tstart="1790";shortTE="F";uid="da85360d-567f-49a2-b955-1c1d0faaf79b"
Super-Scaffold_100008	RepeatMasker	DNA/hAT-Tip100	3541702	3541848	754	-	.	ID="RND-6_FAMILY-6906";Tend="1571";Tstart="1429";shortTE="F";uid="28ddd3a5-42ca-46e7-ab8f-4f92494faa39"
Super-Scaffold_100008	RepeatMasker	DNA/Ginger-1	13814364	13815339	542	-	.	ID="ginger1-1_ap";Tend="4357";Tstart="3837";shortTE="F";uid="27bd0382-86d9-45f3-9c69-6335ba1ff9eb"
Super-Scaffold_100008	RepeatMasker	DNA/Maverick	12758665	12759151	1267	-	.	ID="RND-5_FAMILY-7214";Tend="6269";Tstart="5787";shortTE="F";uid="e39f3bad-c873-4797-9327-db082a01fb9a"
Super-Scaffold_100008	RepeatMasker	DNA/hAT-Charlie	8769975	8770438	3503	-	.	ID="RND-6_FAMILY-8286";Tend="1372";Tstart="909";shortTE="F";uid="32777ff1-022b-45c3-bfe7-f10de55b976b"
Super-Scaffold_100008	RepeatMasker	DNA	371058	371286	1509	-	.	ID="DNA-TTAA-1_AP";Tend="229";Tstart="1";shortTE="F";uid="76c81ba7-208a-4a40-89f6-0eff1119fc70"
Super-Scaffold_100008	RepeatMasker	DNA/MULE-MuDR	7696569	7697136	689	-	.	ID="rnd-1_family-65";Tend="2683";Tstart="2462";shortTE="F";uid="eab825d0-5a82-4857-8a0a-0e90c88da7b5"
Super-Scaffold_100008	RepeatMasker	Unknown	8110740	8111007	1855	-	.	ID="RND-5_FAMILY-5076";Tend="1824";Tstart="1560";shortTE="F";uid="0dc43fc1-53a8-4f96-84be-430d92f6e167"
Super-Scaffold_100008	RepeatMasker	LTR/Gypsy	7684904	7685015	513	-	.	ID="GYPSY7-I_AP";Tend="826";Tstart="715";shortTE="F";uid="4eb0a7cb-a4b2-4146-9dc6-ebb7507bc799"
Super-Scaffold_100008	RepeatMasker	RC/Helitron	4794795	4795056	946	-	.	ID="RND-5_FAMILY-1249";Tend="1543";Tstart="1289";shortTE="F";uid="7247c3b3-b5e9-4db2-bd13-f234fc487ec4"
Super-Scaffold_100008	RepeatMasker	DNA/hAT-Tip100	6704346	6704518	647	-	.	ID="RND-6_FAMILY-12823";Tend="2174";Tstart="1999";shortTE="F";uid="d1836eae-c27b-44cd-a33e-42dd41988e84"
Super-Scaffold_100008	RepeatMasker	Retroposon?	10545205	10545321	405	-	.	ID="RND-5_FAMILY-2063";Tend="2685";Tstart="2566";shortTE="F";uid="02dcb706-79d0-404b-bff0-250abcdbf0eb"
Super-Scaffold_100008	RepeatMasker	DNA/hAT-Charlie	8418107	8418347	1631	-	.	ID="RND-1_FAMILY-161";Tend="1223";Tstart="975";shortTE="F";uid="a56d27e6-16d9-47bc-8241-b27cfc039747"
Super-Scaffold_100008	RepeatMasker	DNA/MULE-MuDR	8779400	8779941	2911	-	.	ID="RND-6_FAMILY-46494";Tend="2678";Tstart="2099";shortTE="F";uid="59a15672-e609-4f63-8718-5808b2315d2b"
Super-Scaffold_100008	RepeatMasker	DNA	1962372	1963029	3680	-	.	ID="DNA4-2_AP";Tend="686";Tstart="1";shortTE="F";uid="8feb1cc4-9eaf-4fea-abe3-5f13bfcb899e"
Super-Scaffold_100008	RepeatMasker	DNA/hAT	11577349	11577493	487	-	.	ID="DNA8-38_AP";Tend="486";Tstart="327";shortTE="F";uid="62130732-5f51-4a6a-927d-a6ba883a8d03"
Super-Scaffold_100008	RepeatMasker	DNA/P	11235812	11235912	472	-	.	ID="RND-5_FAMILY-6130";Tend="4852";Tstart="4747";shortTE="F";uid="e3bf42b7-a7ee-400f-b6e7-a681e0d9659d"
Super-Scaffold_100008	RepeatMasker	RC/Helitron	56146	56904	5739	-	.	ID="RND-1_FAMILY-401";Tend="1784";Tstart="980";shortTE="F";uid="7a348e4c-0606-4c4e-8c8b-3723e0c6d607"
Super-Scaffold_100008	RepeatMasker	DNA/TcMar-Tc1	668487	669012	2811	-	.	ID="RND-1_FAMILY-44";Tend="1171";Tstart="646";shortTE="F";uid="a9dd8f08-a1dd-42b4-b60c-948a80283f1e"
Super-Scaffold_100008	RepeatMasker	DNA	7352939	7353564	2813	-	.	ID="RND-5_FAMILY-3007";Tend="1505";Tstart="900";shortTE="F";uid="077bdde8-62c5-43d8-9f63-ffe6d5f2caff"
Super-Scaffold_100008	RepeatMasker	DNA/MULE-MuDR	11748952	11749172	556	-	.	ID="RND-6_FAMILY-33908";Tend="2751";Tstart="2555";shortTE="F";uid="e273f01b-ce93-474f-88e7-5a3483fdd6d3"
Super-Scaffold_100008	RepeatMasker	DNA	9449494	9449654	1401	-	.	ID="RND-6_FAMILY-29792";Tend="1379";Tstart="1216";shortTE="F";uid="9c65c275-00fe-48f5-8723-89288a272020"
Super-Scaffold_100008	RepeatMasker	RC/Helitron	10814752	10814852	441	-	.	ID="HELITRON-N1_PBA";Tend="680";Tstart="570";shortTE="F";uid="2f19c9ae-262b-4921-bb77-c6e0a2eab669"
Super-Scaffold_100008	RepeatMasker	Retroposon?	7107565	7107875	605	-	.	ID="RND-6_FAMILY-4581";Tend="1801";Tstart="1491";shortTE="F";uid="95d864bd-7294-49c6-8e1e-6b08ce70c4e1"
Super-Scaffold_100008	RepeatMasker	DNA/TcMar-Tigger	2584459	2584933	835	-	.	ID="RND-6_FAMILY-1180";TEgroup="ctg_11%7CRND-6_FAMILY-1180%7C1";Tend="1250";Tstart="891";shortTE="F";uid="80fa1a9c-36ca-43d8-81b5-9fd5a518347a"
Super-Scaffold_100008	RepeatMasker	DNA/hAT-Ac	6827744	6827870	400	-	.	ID="dna8-91b_ap";Tend="859";Tstart="700";shortTE="F";uid="c4ad0580-3b79-40b4-b56f-dd0b21e6b5e9"
Super-Scaffold_100008	RepeatMasker	DNA/P	6588132	6588633	4303	-	.	ID="RND-6_FAMILY-9742";Tend="1798";Tstart="1297";shortTE="F";uid="7330c295-432d-4adf-b682-936bebe15d07"
Super-Scaffold_100008	RepeatMasker	DNA	4514495	4514710	766	-	.	ID="ttaa3c_ap";Tend="419";Tstart="203";shortTE="F";uid="77e66b5d-3e12-4071-acd4-fbd1b572272e"
Super-Scaffold_100008	RepeatMasker	DNA	10057011	10057270	831	-	.	ID="DNAX-2_AP";Tend="463";Tstart="195";shortTE="F";uid="07927aaf-aa10-477e-960f-bec3f6072255"
Super-Scaffold_100008	RepeatMasker	Unknown	11240827	11241215	2566	-	.	ID="RND-5_FAMILY-1367";Tend="1347";Tstart="958";shortTE="F";uid="ab40b30f-2573-433f-aa3f-57ed1d6f1a45"
Super-Scaffold_100008	RepeatMasker	LTR/Copia	1051406	1051506	553	-	.	ID="RND-6_FAMILY-17939";Tend="4907";Tstart="4807";shortTE="F";uid="8eec6728-8423-469b-8c91-6a7168630148"
Super-Scaffold_100008	RepeatMasker	Retroposon?	11657736	11658266	3691	-	.	ID="RND-6_FAMILY-15663";Tend="1863";Tstart="1326";shortTE="F";uid="67a4eca3-fcbb-4946-a00b-1845a46c6f05"
Super-Scaffold_100008	RepeatMasker	DNA	12888783	12889008	919	-	.	ID="TTAA25_AP";Tend="231";Tstart="1";shortTE="F";uid="5bcd0300-5683-45be-a341-1a648d62f264"
Super-Scaffold_100008	RepeatMasker	DNA/Ginger-1	8686117	8686397	442	-	.	ID="RND-6_FAMILY-1352";Tend="1780";Tstart="1494";shortTE="F";uid="2030888c-cff7-4417-92fc-6c8f083b545f"
Super-Scaffold_100008	RepeatMasker	DNA	13986354	13986941	802	-	.	ID="DNA4-3_AP";Tend="633";Tstart="7";shortTE="F";uid="c7a68340-2b7c-4544-8f98-8f6adc6e0514"
Super-Scaffold_100008	RepeatMasker	DNA/MULE-MuDR	6327539	6328148	4463	-	.	ID="RND-6_FAMILY-3625";Tend="1720";Tstart="1106";shortTE="F";uid="ea1b6425-acb4-4e2b-a1d9-a3d1cc217fa4"
Super-Scaffold_100008	RepeatMasker	LINE/I	9199252	9199510	1340	-	.	ID="RND-6_FAMILY-6002";Tend="1351";Tstart="1109";shortTE="F";uid="517f05ab-afa3-4ba5-9a07-1673d7ff5949"
Super-Scaffold_100008	RepeatMasker	DNA/TcMar-Tc1	7671319	7671433	416	-	.	ID="MARINER-N22_AG";Tend="184";Tstart="70";shortTE="F";uid="c36f831f-71e7-47c1-a639-0ffaaa341b12"
Super-Scaffold_100008	RepeatMasker	Unknown	5656085	5656652	595	-	.	ID="RND-6_FAMILY-665";TEgroup="ctg_11%7CRND-6_FAMILY-665%7C1";Tend="2391";Tstart="1483";shortTE="F";uid="9b073d5b-4a35-47ca-a93a-8662f3ff6a58"
Super-Scaffold_100008	RepeatMasker	DNA/TcMar-Tigger	12483843	12484043	445	-	.	ID="MARINER-N30_LMI";Tend="201";Tstart="1";shortTE="F";uid="f5e944c0-570b-469b-ae59-e224d2c31558"
Super-Scaffold_100008	RepeatMasker	Unknown	10560817	10561129	412	-	.	ID="RND-5_FAMILY-1715";Tend="937";Tstart="638";shortTE="F";uid="11711ebe-b22c-4d60-935b-b8925dccf2c3"
Super-Scaffold_100008	RepeatMasker	Unknown	1984950	1985432	3674	-	.	ID="RND-6_FAMILY-11694";Tend="1435";Tstart="947";shortTE="F";uid="560afc04-b696-429e-a80e-5b259bfc53fa"
Super-Scaffold_100008	RepeatMasker	Unknown	13852332	13852841	2320	-	.	ID="RND-1_FAMILY-527";Tend="1540";Tstart="978";shortTE="F";uid="e50b912c-17de-4d22-b50b-70d4aff5bbf8"
Super-Scaffold_100008	RepeatMasker	DNA/Kolobok-E	12919630	12919804	1009	-	.	ID="KOLOBOKE-2_AP";Tend="1620";Tstart="1216";shortTE="F";uid="d1188cfc-64c2-4c93-be18-62c0fd0ff69a"
Super-Scaffold_100008	RepeatMasker	LINE/I	8878894	8879288	3105	-	.	ID="RND-6_FAMILY-4298";Tend="1145";Tstart="740";shortTE="F";uid="044fdf4b-06e5-410a-9ecf-9c540ad978b0"
Super-Scaffold_100008	RepeatMasker	LTR/Copia	3612429	3613192	6777	-	.	ID="RND-6_FAMILY-1713";Tend="2363";Tstart="1600";shortTE="F";uid="a6738369-93b4-4c32-8d21-918ac6a1450c"
Super-Scaffold_100008	RepeatMasker	DNA	6072086	6072237	491	-	.	ID="ttaa13b_ap";Tend="463";Tstart="319";shortTE="F";uid="db02fdef-40a2-4d98-9f35-5f07e7d695e3"
Super-Scaffold_100008	RepeatMasker	DNA/Kolobok-E	2939658	2939760	623	-	.	ID="RND-6_FAMILY-5891";Tend="1966";Tstart="1860";shortTE="F";uid="e1644b0f-8756-4012-a713-edabf2077f95"
Super-Scaffold_100008	RepeatMasker	LINE/I-Jockey	8993805	8994515	1389	-	.	ID="RND-6_FAMILY-15578";Tend="1408";Tstart="635";shortTE="F";uid="a29c2e62-cd98-4699-be77-582738e9acf9"
Super-Scaffold_100008	RepeatMasker	RC/Helitron	2544980	2545215	765	-	.	ID="RND-5_FAMILY-1249";Tend="1561";Tstart="1300";shortTE="F";uid="2e6fb3e0-f5cb-4d43-bdd1-3c21f3679e43"
Super-Scaffold_100008	RepeatMasker	Unknown	11495143	11495534	1699	-	.	ID="RND-5_FAMILY-1367";Tend="1364";Tstart="966";shortTE="F";uid="f1c41d1f-1e37-4f77-87d6-81e3ff1b7192"
Super-Scaffold_100008	RepeatMasker	DNA	6445293	6445398	400	-	.	ID="RND-6_FAMILY-6620";Tend="1101";Tstart="996";shortTE="F";uid="80603ca9-ae09-4064-ac78-914c3c814768"
Super-Scaffold_100008	RepeatMasker	Unknown	483890	484478	3281	-	.	ID="RND-1_FAMILY-316";TEgroup="ctg_11%7CRND-1_FAMILY-316%7C1";Tend="1695";Tstart="918";shortTE="F";uid="971a15e6-27a6-49a5-b1d5-7baf534279ad"
Super-Scaffold_100008	RepeatMasker	DNA/MULE-MuDR	10669987	10670159	479	-	.	ID="RND-6_FAMILY-3887";Tend="1036";Tstart="848";shortTE="F";uid="4811b42e-4e1c-432b-8d86-923c99afe5e3"
Super-Scaffold_100008	RepeatMasker	DNA/hAT-Tag1	5977447	5977566	806	-	.	ID="RND-6_FAMILY-17730";Tend="1099";Tstart="973";shortTE="F";uid="3f3a2a41-2891-4d20-a62b-b17fa958154d"
Super-Scaffold_100008	RepeatMasker	Unknown	4153919	4154128	616	-	.	ID="RND-5_FAMILY-4234";Tend="1252";Tstart="1058";shortTE="F";uid="a923d050-2de0-421c-a8e2-f3c8ee82e4e9"
Super-Scaffold_100008	RepeatMasker	Unknown	11565258	11565630	1041	-	.	ID="RND-4_FAMILY-1804";Tend="948";Tstart="573";shortTE="F";uid="eb416d0c-29aa-4247-8b18-3e13843419ef"
Super-Scaffold_100008	RepeatMasker	DNA/TcMar-m44	8433185	8433293	407	-	.	ID="RND-6_FAMILY-11230";Tend="1923";Tstart="1813";shortTE="F";uid="46f422ed-05a3-46f5-b255-57d285eb5b02"
Super-Scaffold_100008	RepeatMasker	DNA/hAT?	7299747	7300012	783	-	.	ID="DNA8-60_AP";Tend="414";Tstart="158";shortTE="F";uid="4b31e745-b81a-4e8e-b0f2-4a1eba6c1b80"
Super-Scaffold_100008	RepeatMasker	DNA/hAT?	3924436	3924635	830	-	.	ID="DNA8-60_AP";Tend="350";Tstart="155";shortTE="F";uid="32ee6d8e-da20-4681-9f59-ccc3ac08feb7"
Super-Scaffold_100008	RepeatMasker	DNA/Ginger-2	5402095	5402856	4399	-	.	ID="RND-5_FAMILY-7379";TEgroup="ctg_11%7CRND-5_FAMILY-7379%7C2";Tend="1761";Tstart="887";shortTE="F";uid="30d0dac0-9429-405d-b9ae-be3865bcbcc6"
Super-Scaffold_100008	RepeatMasker	DNA	10744016	10744919	7693	-	.	ID="RND-1_FAMILY-257";Tend="1915";Tstart="1005";shortTE="F";uid="c9b86c31-f331-4ce4-a799-37d8d6946406"
Super-Scaffold_100008	RepeatMasker	DNA	14050674	14050873	552	-	.	ID="dna4-2_ap";Tend="194";Tstart="4";shortTE="F";uid="9453c8e0-f68e-42aa-9d6a-38b5045a519c"
Super-Scaffold_100008	RepeatMasker	RC/Helitron	2819937	2820068	471	-	.	ID="RND-5_FAMILY-2153";Tend="1696";Tstart="1590";shortTE="F";uid="3867ed73-f33c-4c9c-99f2-ce070cc44f14"
Super-Scaffold_100008	RepeatMasker	DNA/MULE-MuDR	11039399	11040147	867	-	.	ID="RND-6_FAMILY-33908";Tend="1950";Tstart="1204";shortTE="F";uid="89c86a22-0c46-4506-b6b6-41001ca3f35e"
Super-Scaffold_100008	RepeatMasker	DNA/hAT-Ac	6827922	6828266	824	-	.	ID="RND-6_FAMILY-14570";Tend="2178";Tstart="1876";shortTE="F";uid="b830f02e-e4b7-4d7d-9986-25ac1c88abe5"
Super-Scaffold_100008	RepeatMasker	DNA/hAT-Charlie	10736822	10737887	666	-	.	ID="HAT-3_RPR";Tend="1673";Tstart="602";shortTE="F";uid="1a06b92c-9207-47eb-81b1-d40d85cfb6ac"
Super-Scaffold_100008	RepeatMasker	DNA/hAT	14252269	14252425	934	-	.	ID="RND-6_FAMILY-6215";Tend="1619";Tstart="1469";shortTE="F";uid="8fa5ee71-75f3-4f33-a197-74f50ddaaf42"
Super-Scaffold_100008	RepeatMasker	DNA/hAT	7695817	7696163	2711	-	.	ID="RND-6_FAMILY-3415";Tend="749";Tstart="393";shortTE="F";uid="3136c8ad-db58-48a6-a437-f41ed8ebe9b7"
Super-Scaffold_100008	RepeatMasker	DNA	11089186	11089405	472	-	.	ID="dna4-2_ap";Tend="231";Tstart="3";shortTE="F";uid="31a88dfd-d697-441a-9138-0084ddaf8d8d"
Super-Scaffold_100008	RepeatMasker	LTR/Pao	10481371	10482607	1326	-	.	ID="BEL1-I_AP";Tend="6662";Tstart="4563";shortTE="F";uid="4414ddc4-18b9-4e52-8716-9cb8b9976f81"
Super-Scaffold_100008	RepeatMasker	Retroposon?	6477189	6477525	936	-	.	ID="RND-6_FAMILY-4581";Tend="1888";Tstart="1533";shortTE="F";uid="4dfff912-d91a-4e60-b533-f9f8ff58d463"
Super-Scaffold_100008	RepeatMasker	DNA/hAT	8127773	8128013	2010	-	.	ID="RND-6_FAMILY-3415";Tend="1461";Tstart="1221";shortTE="F";uid="c2214490-4751-49c0-9840-958bfb11606c"
Super-Scaffold_100008	RepeatMasker	DNA	295912	296192	496	-	.	ID="dna4-2_ap";Tend="282";Tstart="1";shortTE="F";uid="187b6c73-cc87-4227-8adc-de79b66ccf10"
Super-Scaffold_100008	RepeatMasker	LINE/L2	12951538	12952100	749	-	.	ID="RND-6_FAMILY-15884";Tend="1942";Tstart="1378";shortTE="F";uid="b3e75317-137d-4425-aebc-c3b1e82b747f"
Super-Scaffold_100008	RepeatMasker	RC/Helitron	10435640	10435852	673	-	.	ID="RND-5_FAMILY-2153";Tend="933";Tstart="746";shortTE="F";uid="2cdf7066-5368-4a74-9e1f-c812315e3dff"
Super-Scaffold_100008	RepeatMasker	DNA	6385027	6385138	558	-	.	ID="TTAA2_AP";Tend="119";Tstart="11";shortTE="F";uid="3db5e858-f829-45c9-a890-bf834ffaeac2"
Super-Scaffold_100008	RepeatMasker	DNA	32058	32794	6433	-	.	ID="RND-6_FAMILY-9208";Tend="1604";Tstart="868";shortTE="F";uid="b3dd258b-6fb2-43b6-84b1-b7657bbee238"
Super-Scaffold_100008	RepeatMasker	DNA/Kolobok-E	9506727	9506851	626	-	.	ID="RND-5_FAMILY-5311";Tend="1950";Tstart="1828";shortTE="F";uid="ae230919-6bde-4b0a-99a9-5f7456ec51ad"
Super-Scaffold_100008	RepeatMasker	DNA	10802423	10803130	1174	-	.	ID="RND-5_FAMILY-5541";TEgroup="ctg_11%7CRND-5_FAMILY-5541%7C1";Tend="1507";Tstart="693";shortTE="F";uid="3cc075f9-3b74-4d79-888a-7220a4b4b21e"
Super-Scaffold_100008	RepeatMasker	Retroposon?	12011794	12012433	1528	-	.	ID="RND-6_FAMILY-8671";Tend="1171";Tstart="486";shortTE="F";uid="88468037-5354-4336-8df8-d28791bba0c3"
Super-Scaffold_100008	RepeatMasker	DNA	2916690	2916966	924	-	.	ID="ttaa2b_ap";Tend="384";Tstart="105";shortTE="F";uid="cec7ee58-4002-4d6d-894b-d3c42d17b34a"
Super-Scaffold_100008	RepeatMasker	DNA/hAT-hAT19	1467868	1468169	950	-	.	ID="RND-6_FAMILY-6838";Tend="1257";Tstart="957";shortTE="F";uid="4b9b5cb9-03a2-4829-b419-afc2c444684f"
Super-Scaffold_100008	RepeatMasker	DNA/hAT-Tip100	4787392	4787768	543	-	.	ID="RND-6_FAMILY-2102";Tend="2153";Tstart="1772";shortTE="F";uid="d7b5cbac-c573-47c7-bea5-26d23ff6e26e"
Super-Scaffold_100008	RepeatMasker	DNA/Ginger-1	2123083	2123364	651	-	.	ID="RND-5_FAMILY-805";Tend="1368";Tstart="1075";shortTE="F";uid="5ba88294-8745-4fde-a5fc-e257fa86d373"
Super-Scaffold_100008	RepeatMasker	DNA/MULE-MuDR	1533657	1534381	5323	-	.	ID="RND-6_FAMILY-3625";Tend="1687";Tstart="944";shortTE="F";uid="5ff139b8-4dcb-475e-9cfd-1a1ceadd2841"
Super-Scaffold_100008	RepeatMasker	DNA/hAT-Tip100	8713403	8713813	605	-	.	ID="RND-6_FAMILY-1733";Tend="3889";Tstart="3475";shortTE="F";uid="ebc6de2a-6e74-4708-8b6d-34500b7c5f44"
Super-Scaffold_100008	RepeatMasker	DNA/Kolobok-E	6735710	6735994	1555	-	.	ID="RND-4_FAMILY-2210";Tend="1373";Tstart="1085";shortTE="F";uid="8a9b1a74-67af-49e1-91bb-9fe23bba4e04"
Super-Scaffold_100008	RepeatMasker	DNA	10752653	10753364	2618	-	.	ID="DNA4-2_AP";Tend="769";Tstart="97";shortTE="F";uid="5d56f8d6-123a-4a25-8310-4f5c967396fc"
Super-Scaffold_100008	RepeatMasker	Retroposon?	6432254	6432467	1205	-	.	ID="RND-6_FAMILY-6579";Tend="1008";Tstart="793";shortTE="F";uid="932b05b0-e65b-486d-a36d-82d6386127b7"
Super-Scaffold_100008	RepeatMasker	Unknown	3975241	3975386	484	-	.	ID="RND-1_FAMILY-17";Tend="1202";Tstart="1061";shortTE="F";uid="020846d4-4c0e-4c55-b04a-d88df3686dc0"
Super-Scaffold_100008	RepeatMasker	Unknown	6546417	6546526	407	-	.	ID="RND-6_FAMILY-30864";Tend="765";Tstart="658";shortTE="F";uid="6a5b8171-0258-4d60-9ead-ba3ac54f57e1"
Super-Scaffold_100008	RepeatMasker	DNA	13795373	13795571	1003	-	.	ID="DNA8-22_AP";Tend="213";Tstart="4";shortTE="F";uid="9429395a-f001-4b3a-8ac1-1c2178831508"
Super-Scaffold_100008	RepeatMasker	LINE/I	7305885	7306361	1367	-	.	ID="RND-6_FAMILY-6002";Tend="1347";Tstart="897";shortTE="F";uid="b4e450cd-5e11-4419-80ef-a3b3d217e2f9"
Super-Scaffold_100008	RepeatMasker	LTR/Copia	8183522	8184635	586	-	.	ID="RND-6_FAMILY-2375";Tend="5586";Tstart="4475";shortTE="F";uid="f957cc28-68ea-4ca4-8428-1d3c8d5a74c7"
Super-Scaffold_100008	RepeatMasker	DNA/Ginger-1	5676420	5676556	409	-	.	ID="RND-6_FAMILY-1352";Tend="1501";Tstart="1368";shortTE="F";uid="7c9f39c8-431c-48ea-b240-7aa52e915efd"
Super-Scaffold_100008	RepeatMasker	LINE/CR1	8429358	8430274	772	-	.	ID="RND-6_FAMILY-2378";Tend="3088";Tstart="1772";shortTE="F";uid="c1fca1d2-3c89-48cd-940e-0f48e75eb680"
Super-Scaffold_100008	RepeatMasker	DNA/hAT	5578573	5578821	565	-	.	ID="RND-1_FAMILY-412";Tend="437";Tstart="187";shortTE="F";uid="31419c91-05b5-4a08-9115-5f237b0fae34"
Super-Scaffold_100008	RepeatMasker	DNA/TcMar-Tc4	3870926	3871137	655	-	.	ID="RND-6_FAMILY-10766";Tend="801";Tstart="542";shortTE="F";uid="f1689472-57b6-49de-b889-a21d23fef093"
Super-Scaffold_100008	RepeatMasker	RC/Helitron	8239274	8239428	742	-	.	ID="RND-5_FAMILY-5971";Tend="1141";Tstart="986";shortTE="F";uid="78d58802-a864-4b4c-8d0c-974bdb55b3c4"
Super-Scaffold_100008	RepeatMasker	Unknown	1189956	1190355	1899	-	.	ID="RND-5_FAMILY-1598";Tend="1813";Tstart="1440";shortTE="F";uid="b38eff37-ffba-48bd-b45b-0f29d34107c5"
Super-Scaffold_100008	RepeatMasker	DNA/hAT	11216272	11217227	3832	-	.	ID="RND-6_FAMILY-1024";Tend="935";Tstart="1";shortTE="F";uid="c3e36777-2265-451c-9ec3-9f19ec84053c"
Super-Scaffold_100008	RepeatMasker	Retroposon?	3680284	3680489	687	-	.	ID="RND-6_FAMILY-2591";Tend="1215";Tstart="1023";shortTE="F";uid="07704dc6-06d6-49b4-985b-4df2cecee30a"
Super-Scaffold_100008	RepeatMasker	DNA	8866816	8866980	990	-	.	ID="RND-5_FAMILY-2476";Tend="1434";Tstart="1263";shortTE="F";uid="f7b95854-a0c7-4327-a930-94da3ece4c27"
Super-Scaffold_100008	RepeatMasker	DNA/IS3EU	9146213	9146592	470	-	.	ID="RND-6_FAMILY-8275";Tend="2856";Tstart="2253";shortTE="F";uid="15801d24-e493-420f-af28-4c318b1f9861"
Super-Scaffold_100008	RepeatMasker	DNA	6817240	6817420	622	-	.	ID="DNAX-2_AP";Tend="467";Tstart="287";shortTE="F";uid="b4f52de4-c0e8-4006-bdad-3f26ce78f571"
Super-Scaffold_100008	RepeatMasker	DNA/hAT-Ac	11877024	11877363	1579	-	.	ID="RND-6_FAMILY-9633";TEgroup="ctg_11%7CRND-6_FAMILY-9633%7C1";Tend="1620";Tstart="968";shortTE="F";uid="c319e1d9-9a7b-4a43-8ced-47f5836b3c6d"
Super-Scaffold_100008	RepeatMasker	DNA	11361110	11361740	758	-	.	ID="DNA4-2_AP";Tend="637";Tstart="48";shortTE="F";uid="ebd0bbb7-0fc8-4834-80df-872f0b134812"
Super-Scaffold_100008	RepeatMasker	LINE/R1	3303918	3304033	478	-	.	ID="SART-9_API";Tend="3675";Tstart="3564";shortTE="F";uid="49117e61-90b3-4602-9c1c-143ebb636869"
Super-Scaffold_100008	RepeatMasker	DNA/hAT-hAT19	14725699	14726446	3990	-	.	ID="RND-6_FAMILY-4203";Tend="1623";Tstart="886";shortTE="F";uid="b91f2ee2-aa98-4e24-9626-f5297b6ce31b"
Super-Scaffold_100008	RepeatMasker	LINE/L2	10406529	10407455	6372	-	.	ID="RND-6_FAMILY-26610";Tend="1317";Tstart="431";shortTE="F";uid="dfe762a9-9b3b-4942-8d5f-6c95a6dbb7d7"
Super-Scaffold_100008	RepeatMasker	DNA/TcMar-Tc4	10497351	10497530	633	-	.	ID="RND-6_FAMILY-10766";Tend="816";Tstart="642";shortTE="F";uid="bb50946c-a0dc-4446-b845-e55c981cc38a"
Super-Scaffold_100008	RepeatMasker	Unknown	6666736	6668243	12937	-	.	ID="RND-6_FAMILY-8285";Tend="2040";Tstart="531";shortTE="F";uid="0b5bdebe-ea58-4e35-b4d3-579a5bf23ecd"
Super-Scaffold_100008	RepeatMasker	DNA	12585556	12585707	423	-	.	ID="dna4-2_ap";Tend="163";Tstart="15";shortTE="F";uid="d5890c63-43bd-4b21-b9b7-80bbe91ae388"
Super-Scaffold_100008	RepeatMasker	DNA/Ginger-1	276327	276635	430	-	.	ID="RND-5_FAMILY-110";Tend="1138";Tstart="870";shortTE="F";uid="85ffd884-f2ed-4d56-a354-652c20143235"
Super-Scaffold_100008	RepeatMasker	DNA/Kolobok-T2?	9350451	9350590	421	-	.	ID="KOLOBOK-N1_AEC";Tend="7531";Tstart="7392";shortTE="F";uid="2cfcebda-23d6-414f-8a2d-8f0c20fb932b"
Super-Scaffold_100008	RepeatMasker	DNA/MULE-NOF	4500823	4501094	828	-	.	ID="RND-1_FAMILY-395";Tend="4449";Tstart="4177";shortTE="F";uid="bd0f6f8e-b79e-4d79-9011-03a568f1da39"
Super-Scaffold_100008	RepeatMasker	Retroposon?	8296392	8296616	542	-	.	ID="RND-5_FAMILY-2063";Tend="2792";Tstart="2565";shortTE="F";uid="1980160b-377e-45c3-9969-7e18f45ece6a"
Super-Scaffold_100008	RepeatMasker	DNA/hAT-hAT19	500622	501008	660	-	.	ID="RND-6_FAMILY-5410";Tend="737";Tstart="334";shortTE="F";uid="627eddc8-d53a-4ad2-b5f4-bfaaa39c9e4f"
Super-Scaffold_100008	RepeatMasker	Unknown	1849845	1850404	1602	-	.	ID="RND-4_FAMILY-1804";Tend="1142";Tstart="550";shortTE="F";uid="08512e66-fbbe-45fa-9434-f46413bec749"
Super-Scaffold_100008	RepeatMasker	DNA	313425	313671	477	-	.	ID="DNA4-3_AP";Tend="425";Tstart="207";shortTE="F";uid="280ac0a8-a9e3-4dec-a016-723e9c556ab1"
Super-Scaffold_100008	RepeatMasker	Unknown	1672755	1673379	2221	-	.	ID="RND-1_FAMILY-8";TEgroup="ctg_11%7CRND-1_FAMILY-8%7C1";Tend="3339";Tstart="1001";shortTE="F";uid="fe751011-8d72-4c0c-aedd-65366b15693f"
Super-Scaffold_100008	RepeatMasker	LINE/RTE-RTE	5739063	5739265	587	-	.	ID="RND-1_FAMILY-246";Tend="1193";Tstart="992";shortTE="F";uid="fbcb7ccf-e530-445e-b11e-50c4dac7b636"
Super-Scaffold_100008	RepeatMasker	DNA/hAT-Charlie	14052565	14053145	2460	-	.	ID="RND-6_FAMILY-321";TEgroup="ctg_11%7CRND-6_FAMILY-321%7C2";Tend="1654";Tstart="869";shortTE="F";uid="337b8e2b-c28c-41e6-b47f-d4b5ac950f46"
Super-Scaffold_100008	RepeatMasker	DNA/MULE-NOF	4063184	4063650	1041	-	.	ID="RND-6_FAMILY-1936";Tend="824";Tstart="364";shortTE="F";uid="fca99fa9-39f7-4936-b65f-a5d2ecc5d5b6"
Super-Scaffold_100008	RepeatMasker	LTR/Gypsy	8089361	8089581	463	-	.	ID="RND-6_FAMILY-5297";Tend="3085";Tstart="2861";shortTE="F";uid="fc06613b-d3ea-4e58-a172-c358e3581b51"
Super-Scaffold_100008	RepeatMasker	Unknown	3648323	3648799	3268	-	.	ID="RND-1_FAMILY-238";Tend="1486";Tstart="968";shortTE="F";uid="8004c4b3-801e-4700-ad35-8b190d14435a"
Super-Scaffold_100008	RepeatMasker	DNA	11154643	11154820	661	-	.	ID="DNAX-2_AP";Tend="461";Tstart="286";shortTE="F";uid="e94635c1-5e3f-4ff8-8f30-55d3510f6745"
Super-Scaffold_100008	RepeatMasker	DNA/Ginger-1	6534734	6534882	581	-	.	ID="RND-6_FAMILY-1352";Tend="2171";Tstart="2025";shortTE="F";uid="8f21ee5f-86b2-435f-9cb3-92fffd9d5fe1"
Super-Scaffold_100008	RepeatMasker	DNA/MULE-MuDR	3197564	3197738	911	-	.	ID="rnd-1_family-1";Tend="893";Tstart="659";shortTE="F";uid="929a9f4c-1984-49e0-b11e-8d3de2108d74"
Super-Scaffold_100008	RepeatMasker	DNA/Ginger-1	6054160	6055066	3676	-	.	ID="rnd-6_family-1352";Tend="2378";Tstart="1210";shortTE="F";uid="025118dc-a79e-45d6-a1f0-8c92dd3dd934"
Super-Scaffold_100008	RepeatMasker	DNA	9602156	9602728	1006	-	.	ID="DNA4-3_AP";Tend="546";Tstart="1";shortTE="F";uid="f4a62524-90d4-4ade-b703-98b79c162938"
Super-Scaffold_100008	RepeatMasker	Retroposon?	8965105	8965334	436	-	.	ID="SINE2-2_AP";Tend="544";Tstart="320";shortTE="F";uid="5f1a5c19-2c2a-4933-b43f-b864ce34ba14"
Super-Scaffold_100008	RepeatMasker	DNA	259920	260735	2599	-	.	ID="DNA4-2_AP";Tend="769";Tstart="1";shortTE="F";uid="6bc6f3e1-1a03-4aee-855d-9fbe9c454da8"
Super-Scaffold_100008	RepeatMasker	DNA	4129332	4129493	421	-	.	ID="RND-6_FAMILY-5217";Tend="1679";Tstart="1520";shortTE="F";uid="9ca18b64-b6cf-48b9-ae8e-93a468bfd040"
Super-Scaffold_100008	RepeatMasker	DNA/MULE-MuDR	11369291	11369536	521	-	.	ID="RND-5_FAMILY-1091";Tend="1749";Tstart="1519";shortTE="F";uid="f8efee88-ea6c-4abf-a730-b182dbc11742"
Super-Scaffold_100008	RepeatMasker	DNA/Ginger-1	11351116	11351221	405	-	.	ID="RND-5_FAMILY-110";Tend="524";Tstart="423";shortTE="F";uid="d44e74ea-8100-4370-ae2e-147c66bd606b"
Super-Scaffold_100008	RepeatMasker	DNA/hAT?	3908406	3908651	541	-	.	ID="DNA8-60_AP";Tend="358";Tstart="118";shortTE="F";uid="b9e14237-1c20-484c-a8fe-1779cb6e926a"
Super-Scaffold_100008	RepeatMasker	RC/Helitron	4155415	4155585	477	-	.	ID="HELITRON-N1_PBA";Tend="711";Tstart="570";shortTE="F";uid="9960ba5f-3840-4e66-b60d-45d4a3c36b28"
Super-Scaffold_100008	RepeatMasker	DNA/TcMar-m44	1050641	1050888	436	-	.	ID="RND-5_FAMILY-1998";Tend="3502";Tstart="3317";shortTE="F";uid="137a5659-de9d-4c63-a6fd-82dab5647a71"
Super-Scaffold_100008	RepeatMasker	LINE/I-Jockey	13866008	13866173	442	-	.	ID="JOCKEY-3_DGRI";Tend="3515";Tstart="3350";shortTE="F";uid="d72fbfc7-d3ed-4f4e-bb98-665b2265d7b0"
Super-Scaffold_100008	RepeatMasker	LTR/Pao	8484937	8486556	664	-	.	ID="BEL-213_AA-I";Tend="4236";Tstart="2163";shortTE="F";uid="aef961e4-e5f5-47d0-92a4-29e650af2c1c"
Super-Scaffold_100008	RepeatMasker	DNA	3309176	3309406	601	-	.	ID="RND-6_FAMILY-17791";Tend="1533";Tstart="1330";shortTE="F";uid="a6661851-19d0-4030-b8ac-01d36fbc8832"
Super-Scaffold_100008	RepeatMasker	LINE/R1	50406	51190	3856	-	.	ID="RND-6_FAMILY-11786";Tend="1806";Tstart="1105";shortTE="F";uid="f9d9c57d-82af-4022-bcb0-2adbfd97cec2"
Super-Scaffold_100008	RepeatMasker	DNA/Kolobok-E	11017609	11017882	2087	-	.	ID="RND-6_FAMILY-29409";Tend="1188";Tstart="909";shortTE="F";uid="86ab9c56-7aef-43aa-8478-88dee43e6089"
Super-Scaffold_100008	RepeatMasker	Unknown	305026	305170	419	-	.	ID="RND-1_FAMILY-17";Tend="1149";Tstart="984";shortTE="F";uid="220adb8e-dfe2-4a61-97a4-b8863c30d255"
Super-Scaffold_100008	RepeatMasker	LINE/L2	5466019	5466192	534	-	.	ID="RND-6_FAMILY-4154";Tend="738";Tstart="565";shortTE="F";uid="e3047806-3420-43d2-b5cd-d8130d7753e1"
Super-Scaffold_100008	RepeatMasker	Unknown	8218135	8218981	6557	-	.	ID="RND-5_FAMILY-5076";Tend="1824";Tstart="990";shortTE="F";uid="b1fa3a58-4282-4ea0-8741-24af623e3c7a"
Super-Scaffold_100008	RepeatMasker	DNA	9078706	9079119	625	-	.	ID="TTAA8_AP";Tend="438";Tstart="1";shortTE="F";uid="fc49b554-bb9e-459c-bfa5-a6b0c8ad5699"
Super-Scaffold_100008	RepeatMasker	Unknown	10974252	10974709	2396	-	.	ID="RND-5_FAMILY-1367";Tend="1398";Tstart="946";shortTE="F";uid="5ba801ef-d175-44dd-b344-c0a09cdf5845"
Super-Scaffold_100008	RepeatMasker	DNA	5344877	5345451	503	-	.	ID="TTAA2D_AP";TEgroup="ctg_11%7CTTAA2D_AP%7C1";Tend="430";Tstart="2";shortTE="F";uid="4d0d8a48-469a-4c38-a97a-08980a4971b1"
Super-Scaffold_100008	RepeatMasker	DNA/MULE-MuDR	10902063	10902174	534	-	.	ID="RND-6_FAMILY-4916";Tend="2945";Tstart="2835";shortTE="F";uid="ae8c77d7-abb2-4e31-babb-f1c56c468636"
Super-Scaffold_100008	RepeatMasker	Unknown	1985598	1985815	1814	-	.	ID="RND-6_FAMILY-11694";Tend="945";Tstart="734";shortTE="F";uid="89cfe7e5-e953-42c5-a9e2-7bc295f6a1aa"
Super-Scaffold_100008	RepeatMasker	DNA	14065493	14067642	16392	-	.	ID="rnd-1_family-67";Tend="3038";Tstart="547";shortTE="F";uid="9df75253-f897-4053-b530-d7fcfb1f94bb"
Super-Scaffold_100008	RepeatMasker	DNA	5433395	5433716	685	-	.	ID="RND-6_FAMILY-471";Tend="2462";Tstart="2163";shortTE="F";uid="9aba9ef2-bbbc-43cb-8cf3-371a2c3144b9"
Super-Scaffold_100008	RepeatMasker	Unknown	14627262	14627578	1742	-	.	ID="RND-4_FAMILY-83";Tend="1356";Tstart="1036";shortTE="F";uid="b5fd5c93-424d-46bb-baca-f270e3d62182"
Super-Scaffold_100008	RepeatMasker	DNA	5791145	5791390	1317	-	.	ID="ttaa4_ap";Tend="279";Tstart="38";shortTE="F";uid="4bbe2b97-1bf4-42a6-8b5a-3e4737ec46c0"
Super-Scaffold_100008	RepeatMasker	DNA/MULE-MuDR	6602002	6603105	8257	-	.	ID="RND-1_FAMILY-293";Tend="1477";Tstart="452";shortTE="F";uid="c9497bf7-d67b-4f8f-8bf5-21d2a72385db"
Super-Scaffold_100008	RepeatMasker	Retroposon?	12437518	12437634	492	-	.	ID="RND-6_FAMILY-2591";Tend="1391";Tstart="1266";shortTE="F";uid="480bcd5d-d76c-4000-a4f5-307596fbd69e"
Super-Scaffold_100008	RepeatMasker	Unknown	7724856	7725163	785	-	.	ID="RND-6_FAMILY-13216";Tend="1459";Tstart="1192";shortTE="F";uid="064c3c0d-d968-4af7-873c-fe66ad78c42c"
Super-Scaffold_100008	RepeatMasker	DNA	8813294	8813730	976	-	.	ID="DNA4-3_AP";Tend="476";Tstart="1";shortTE="F";uid="f0d9a0c0-a3e8-4bf0-9c34-a0015e46594f"
Super-Scaffold_100008	RepeatMasker	DNA/Kolobok-E	12190749	12191161	1252	-	.	ID="RND-6_FAMILY-1812";Tend="496";Tstart="153";shortTE="F";uid="324bb02f-989b-47ec-99f9-2865b9c1a607"
Super-Scaffold_100008	RepeatMasker	Unknown	2106090	2106439	2284	-	.	ID="RND-6_FAMILY-11429";Tend="1312";Tstart="971";shortTE="F";uid="25e81393-2822-4287-8c29-f3341ef38a02"
Super-Scaffold_100008	RepeatMasker	Unknown	6624152	6624680	2659	-	.	ID="RND-5_FAMILY-3346";Tend="1488";Tstart="943";shortTE="F";uid="3446a60d-72b0-4fe0-a21e-e5ae6899976a"
Super-Scaffold_100008	RepeatMasker	DNA	8218982	8219083	749	-	.	ID="DNA8-59_AP";Tend="217";Tstart="115";shortTE="F";uid="26143687-5a98-4e77-8dbb-c08231e07c59"
Super-Scaffold_100008	RepeatMasker	LINE/I-Jockey	8087733	8087837	806	-	.	ID="RND-6_FAMILY-1263";Tend="2293";Tstart="2189";shortTE="F";uid="0eca22f6-8d58-4ba2-b980-db1a8cf889b0"
Super-Scaffold_100008	RepeatMasker	DNA/Kolobok-E	10559290	10559692	920	-	.	ID="koloboke-2_ap";Tend="417";Tstart="1";shortTE="F";uid="a46a364b-dd6d-440f-a04a-9800c5212370"
Super-Scaffold_100008	RepeatMasker	Unknown	9493371	9493672	1512	-	.	ID="RND-6_FAMILY-10519";Tend="1128";Tstart="803";shortTE="F";uid="896ddddf-5110-44de-9f75-db5983226cdb"
Super-Scaffold_100008	RepeatMasker	LINE/R1-LOA	14568122	14568323	731	-	.	ID="RND-1_FAMILY-128";Tend="5733";Tstart="5530";shortTE="F";uid="aff1a553-1c35-4ea8-9c87-a1d416a53dc4"
Super-Scaffold_100008	RepeatMasker	DNA/Kolobok-T2	8818049	8818190	781	-	.	ID="KOLOBOK-2_AP";Tend="144";Tstart="1";shortTE="F";uid="7164e062-55cc-4ff1-81e1-7fb30f33c518"
Super-Scaffold_100008	RepeatMasker	DNA/Ginger-1	12665181	12665365	528	-	.	ID="RND-6_FAMILY-1352";Tend="877";Tstart="667";shortTE="F";uid="c09f716d-46b3-4f9e-af83-afb05a46194a"
Super-Scaffold_100008	RepeatMasker	Unknown	6219601	6219758	1027	-	.	ID="RND-1_FAMILY-17";Tend="1203";Tstart="1048";shortTE="F";uid="730336a6-9222-4705-a2ad-8306cf788c93"
Super-Scaffold_100008	RepeatMasker	DNA/hAT-Blackjack	6407934	6408641	763	-	.	ID="RND-5_FAMILY-568";Tend="1304";Tstart="591";shortTE="F";uid="e0fabed5-e6fa-4c36-b570-329a9ee53f5e"
Super-Scaffold_100008	RepeatMasker	DNA/hAT-Tip100	588943	589336	1094	-	.	ID="RND-1_FAMILY-482";Tend="3185";Tstart="2796";shortTE="F";uid="a6a523ec-2f35-453d-91aa-f65fe255fde8"
Super-Scaffold_100008	RepeatMasker	DNA/TcMar-m44?	2017705	2017866	482	-	.	ID="dnax-4b_ap";Tend="173";Tstart="1";shortTE="F";uid="1fbe1751-5917-4ee8-854e-76c8af07d27e"
Super-Scaffold_100008	RepeatMasker	Retroposon?	7164111	7164304	562	-	.	ID="RND-6_FAMILY-1861";Tend="906";Tstart="721";shortTE="F";uid="f03e9dd2-cefe-4f71-9eed-cfa41e299e4c"
Super-Scaffold_100008	RepeatMasker	DNA/Ginger-1	10590746	10590935	434	-	.	ID="GINGER1-1_AP";Tend="3515";Tstart="3319";shortTE="F";uid="4ec00620-5024-4db0-87ba-de397153fdbb"
Super-Scaffold_100008	RepeatMasker	DNA	10552934	10553219	1208	-	.	ID="ttaa4c_ap";Tend="402";Tstart="140";shortTE="F";uid="b95e06cd-622f-4685-9b24-c8f87153cd0d"
Super-Scaffold_100008	RepeatMasker	Unknown	5663929	5664245	566	-	.	ID="RND-6_FAMILY-739";Tend="4304";Tstart="3965";shortTE="F";uid="a5ac9178-6629-4efb-b24a-469cd1b7139d"
Super-Scaffold_100008	RepeatMasker	DNA/Kolobok-E	9323999	9326602	22642	-	.	ID="RND-1_FAMILY-142";Tend="3312";Tstart="694";shortTE="F";uid="b38a9c67-7e05-4f37-9adf-296c4415b19d"
Super-Scaffold_100008	RepeatMasker	DNA/hAT-Charlie	10791956	10792302	1342	-	.	ID="RND-4_FAMILY-2260";Tend="1257";Tstart="903";shortTE="F";uid="8a8213ee-5faa-40b7-9c1e-7d19e0b79e45"
Super-Scaffold_100008	RepeatMasker	DNA/hAT-hAT19	14154052	14154161	537	-	.	ID="RND-6_FAMILY-16453";Tend="6284";Tstart="6176";shortTE="F";uid="4cd2035e-bff8-4137-947c-ddcf581eae29"
Super-Scaffold_100008	RepeatMasker	DNA/MULE-MuDR	5312948	5313128	793	-	.	ID="RND-6_FAMILY-689";Tend="1663";Tstart="1495";shortTE="F";uid="cafd9454-0a0f-4ee4-b953-fb9a7098abc8"
Super-Scaffold_100008	RepeatMasker	DNA/hAT	5752809	5753035	1259	-	.	ID="RND-6_FAMILY-8067";Tend="2147";Tstart="1930";shortTE="F";uid="a73d4d0e-a1e9-4c87-baf3-e960bcd8c7aa"
Super-Scaffold_100008	RepeatMasker	Unknown	8137885	8138332	3437	-	.	ID="RND-6_FAMILY-7841";Tend="1471";Tstart="1016";shortTE="F";uid="a51c5d1d-6f35-420f-a144-45631ea831bc"
Super-Scaffold_100008	RepeatMasker	Retroposon?	1077810	1077911	402	-	.	ID="SINE2-1_AP";Tend="1227";Tstart="928";shortTE="F";uid="20c2ed19-d929-4567-8c41-a27d56764812"
Super-Scaffold_100008	RepeatMasker	DNA	519811	520696	5265	-	.	ID="RND-1_FAMILY-257";Tend="1911";Tstart="1004";shortTE="F";uid="56d9bb64-bdf4-431a-9385-5401a07bfe4c"
Super-Scaffold_100008	RepeatMasker	Unknown	13563665	13563803	454	-	.	ID="RND-6_FAMILY-46";Tend="1325";Tstart="1177";shortTE="F";uid="5488dade-9341-440f-9e06-1c1fad8a942d"
Super-Scaffold_100008	RepeatMasker	DNA	2820352	2820857	3344	-	.	ID="DNA4-2_AP";Tend="768";Tstart="263";shortTE="F";uid="9181bb99-42fd-437b-8c2c-3b34628ae628"
Super-Scaffold_100008	RepeatMasker	Unknown	10736152	10736610	1053	-	.	ID="RND-6_FAMILY-9274";Tend="1114";Tstart="563";shortTE="F";uid="b7155f38-8956-4a8a-ad26-b20f1c60bd22"
Super-Scaffold_100008	RepeatMasker	DNA/hAT-Tip100	5360518	5360892	464	-	.	ID="HAT-21_LMI";Tend="3333";Tstart="2998";shortTE="F";uid="b7a980e4-766e-49dc-9230-6d8c7f8e749a"
Super-Scaffold_100008	RepeatMasker	DNA/Kolobok-E	14412131	14412339	694	-	.	ID="RND-4_FAMILY-2210";Tend="1377";Tstart="1152";shortTE="F";uid="a205b472-5707-4431-bcad-942a2feb8e14"
Super-Scaffold_100008	RepeatMasker	DNA/hAT	13926524	13926677	449	-	.	ID="DNA8-101_AP";Tend="565";Tstart="409";shortTE="F";uid="99d6e3af-acd0-49e4-8297-7be728a79bb9"
Super-Scaffold_100008	RepeatMasker	DNA/hAT-Charlie	3908911	3909167	1879	-	.	ID="RND-6_FAMILY-13624";Tend="1153";Tstart="915";shortTE="F";uid="46ec8317-677f-4c2c-b4b9-f6d24e5ffdfa"
Super-Scaffold_100008	RepeatMasker	Unknown	5817945	5819202	1244	-	.	ID="RND-6_FAMILY-3841";Tend="2208";Tstart="1024";shortTE="F";uid="0f0bde60-9265-47d5-8e67-8aa63dfbc906"
Super-Scaffold_100008	RepeatMasker	Retroposon?	8254022	8254778	1524	-	.	ID="SINE2-1_AP";Tend="1463";Tstart="80";shortTE="F";uid="5b0fc7d6-facc-4811-b0c3-c22efe0b519b"
Super-Scaffold_100008	RepeatMasker	DNA/hAT-Ac	14544620	14545141	2604	-	.	ID="RND-6_FAMILY-17093";Tend="433";Tstart="19";shortTE="F";uid="41a93968-3350-47be-b792-f1bd92adddcf"
Super-Scaffold_100008	RepeatMasker	DNA	2082233	2082550	1787	-	.	ID="TTAA4B_AP";Tend="320";Tstart="1";shortTE="F";uid="4a6fe438-c74b-458f-9e5b-18b966447954"
Super-Scaffold_100008	RepeatMasker	DNA/MULE-MuDR	465690	465942	1265	-	.	ID="RND-6_FAMILY-6776";Tend="543";Tstart="291";shortTE="F";uid="9d71fb1a-9ef4-4530-a73f-12fcf5388456"
Super-Scaffold_100008	RepeatMasker	DNA	7226220	7226339	515	-	.	ID="DNA4-3_AP";Tend="266";Tstart="147";shortTE="F";uid="f97648d0-7062-442f-b5c2-c7c135c6daf2"
Super-Scaffold_100008	RepeatMasker	LINE/I	2891004	2891676	832	-	.	ID="RND-5_FAMILY-6407";Tend="2225";Tstart="1545";shortTE="F";uid="1894416d-942c-4197-adab-a5d00dfb3914"
Super-Scaffold_100008	RepeatMasker	Unknown	4704836	4706088	4949	-	.	ID="RND-1_FAMILY-108";Tend="2150";Tstart="789";shortTE="F";uid="1777a653-2f75-47fd-bab5-718393cdafd8"
Super-Scaffold_100008	RepeatMasker	DNA	10209651	10210422	1477	-	.	ID="DNA4-2_AP";Tend="764";Tstart="1";shortTE="F";uid="0581e9a1-e708-4b74-a1ff-32041b612507"
Super-Scaffold_100008	RepeatMasker	DNA	11772149	11772482	748	-	.	ID="DNA4-3_AP";Tend="561";Tstart="212";shortTE="F";uid="354497ef-4bc6-4b5c-a377-e74e99e21aa3"
Super-Scaffold_100008	RepeatMasker	Unknown	7748008	7748278	1272	-	.	ID="RND-6_FAMILY-18365";Tend="567";Tstart="293";shortTE="F";uid="90bde50e-098f-4d77-b788-7c53feb238ec"
Super-Scaffold_100008	RepeatMasker	Retroposon?	12561942	12562253	635	-	.	ID="SINE2-1_AP";Tend="1306";Tstart="992";shortTE="F";uid="2e625959-962f-4a46-b556-f63fb493a39c"
Super-Scaffold_100008	RepeatMasker	DNA	10042164	10042608	579	-	.	ID="DNA4-3_AP";Tend="570";Tstart="54";shortTE="F";uid="b2dbf924-09ef-44a8-81fd-0611953724a5"
Super-Scaffold_100008	RepeatMasker	DNA	13833151	13833439	1551	-	.	ID="DNA-TTAA-1_AP";Tend="422";Tstart="146";shortTE="F";uid="ce653e9f-3d42-4632-9c61-5f9fc9a669c9"
Super-Scaffold_100008	RepeatMasker	Unknown	14014397	14014702	2050	-	.	ID="RND-6_FAMILY-5164";Tend="957";Tstart="651";shortTE="F";uid="cca0e2df-9352-4627-a129-9f9df60b9d9d"
Super-Scaffold_100008	RepeatMasker	DNA/hAT-Charlie	14559261	14560203	1907	-	.	ID="RND-6_FAMILY-2595";Tend="2794";Tstart="1871";shortTE="F";uid="ebcd5180-0cde-4683-b8b1-69b509ee6468"
Super-Scaffold_100008	RepeatMasker	Unknown	12661026	12661341	564	-	.	ID="RND-6_FAMILY-46";TEgroup="ctg_11%7CRND-6_FAMILY-46%7C2";Tend="1351";Tstart="1175";shortTE="F";uid="73cff9b8-c130-4b36-a657-631016f26f0f"
Super-Scaffold_100008	RepeatMasker	DNA/Kolobok-E	8957961	8958288	678	-	.	ID="KOLOBOKE-3_AP";Tend="1958";Tstart="1626";shortTE="F";uid="30165e84-e95b-4df2-88f3-e3d689ad433a"
Super-Scaffold_100008	RepeatMasker	LTR/Gypsy	3551567	3551699	446	-	.	ID="GYPSY68-I_AG";Tend="2237";Tstart="2102";shortTE="F";uid="c57ff6d6-e469-4bc9-9381-5ccb2d605e6d"
Super-Scaffold_100008	RepeatMasker	DNA/MULE-MuDR	11990075	11990319	1281	-	.	ID="RND-6_FAMILY-8366";Tend="704";Tstart="463";shortTE="F";uid="01fc4c32-a5f5-4ac3-8e34-fc2c96c592a5"
Super-Scaffold_100008	RepeatMasker	RC/Helitron	11538228	11538369	1101	-	.	ID="RND-1_FAMILY-125";Tend="1010";Tstart="871";shortTE="F";uid="9c251ee6-1893-4eea-8d7b-a997384a5d19"
Super-Scaffold_100008	RepeatMasker	RC/Helitron	11536994	11537390	832	-	.	ID="HELITRON-8_DRH";Tend="2698";Tstart="2347";shortTE="F";uid="31d7a469-3d0a-4cf2-a48f-a4f032fd5674"
Super-Scaffold_100008	RepeatMasker	DNA/hAT-Tip100	2850591	2851025	2140	-	.	ID="RND-6_FAMILY-262";TEgroup="ctg_11%7CRND-6_FAMILY-262%7C1";Tend="1681";Tstart="910";shortTE="F";uid="3bb5b233-3115-49b2-b457-dbd6b1d99759"
Super-Scaffold_100008	RepeatMasker	DNA/hAT-hAT19	12908456	12908947	2613	-	.	ID="RND-5_FAMILY-4941";Tend="6081";Tstart="5624";shortTE="F";uid="f8404327-8353-457f-b823-1deca200d5d1"
Super-Scaffold_100008	RepeatMasker	Unknown	12132707	12132891	1271	-	.	ID="RND-1_FAMILY-231";Tend="1437";Tstart="1252";shortTE="F";uid="6eba8ada-21c2-40c2-a52e-30affcb1c73c"
Super-Scaffold_100008	RepeatMasker	RC/Helitron	11538366	11538472	472	-	.	ID="RND-5_FAMILY-2153";Tend="857";Tstart="746";shortTE="F";uid="8fa3947e-4a79-474b-bb19-97c237f4fdfc"
Super-Scaffold_100008	RepeatMasker	DNA	3807699	3807854	451	-	.	ID="RND-6_FAMILY-2125";Tend="5349";Tstart="5200";shortTE="F";uid="641e7f1e-d095-4ea8-9a80-f23a0da9e386"
Super-Scaffold_100008	RepeatMasker	Unknown	3395050	3395221	820	-	.	ID="RND-6_FAMILY-40050";Tend="1598";Tstart="1425";shortTE="F";uid="964aabda-2844-4ac3-ae52-24f9b9475d5c"
Super-Scaffold_100008	RepeatMasker	DNA/Ginger-1	3589332	3589490	470	-	.	ID="RND-6_FAMILY-1352";Tend="921";Tstart="767";shortTE="F";uid="851e30c0-afff-4835-ada1-4c7a55af0998"
Super-Scaffold_100008	RepeatMasker	DNA/hAT-Ac	13099354	13099735	747	-	.	ID="RND-6_FAMILY-14570";Tend="2272";Tstart="1903";shortTE="F";uid="1da0e444-1ed4-4014-a071-5bffdf60951d"
Super-Scaffold_100008	RepeatMasker	Retroposon?	12498952	12499139	428	-	.	ID="RND-6_FAMILY-2133";Tend="577";Tstart="398";shortTE="F";uid="a8e39023-2cea-4444-8c37-31735dd50bf1"
Super-Scaffold_100008	RepeatMasker	Unknown	14356719	14357097	2384	-	.	ID="RND-5_FAMILY-1367";Tend="1349";Tstart="966";shortTE="F";uid="358c3b7a-3ae5-40fd-bd4f-db44d01c5431"
Super-Scaffold_100008	RepeatMasker	DNA/hAT-hAT19	414075	414269	541	-	.	ID="DNA8-45_AP";Tend="196";Tstart="4";shortTE="F";uid="0481c9ae-95a8-4cc4-84c4-73caa1efab09"
Super-Scaffold_100008	RepeatMasker	Unknown	1334475	1334634	577	-	.	ID="RND-1_FAMILY-6";Tend="521";Tstart="357";shortTE="F";uid="6c08fd20-4ae9-400a-8dfd-825ebb76656e"
Super-Scaffold_100008	RepeatMasker	DNA/PIF-Harbinger	14016711	14017169	908	-	.	ID="RND-6_FAMILY-5669";Tend="3071";Tstart="2546";shortTE="F";uid="94569108-d9bf-4d7d-bfb6-340bc1ec5cbe"
Super-Scaffold_100008	RepeatMasker	DNA	986299	986732	977	-	.	ID="DNA4-3_AP";Tend="634";Tstart="163";shortTE="F";uid="6b89775d-2e87-47df-82bc-9eef3d00be9b"
Super-Scaffold_100008	RepeatMasker	DNA/hAT	1298814	1299069	496	-	.	ID="HAT-9_AP";Tend="231";Tstart="2";shortTE="F";uid="58d673f8-4d82-494d-9c6c-aa112178c550"
Super-Scaffold_100008	RepeatMasker	DNA/hAT-Blackjack	2997374	2997532	451	-	.	ID="rnd-6_family-2558";Tend="1151";Tstart="1001";shortTE="F";uid="de14d8df-448d-43a1-8f5e-866deaedb109"
Super-Scaffold_100008	RepeatMasker	LTR/Gypsy	8471744	8474458	15062	-	.	ID="RND-1_FAMILY-181";Tend="3415";Tstart="262";shortTE="F";uid="eed87bd1-556b-42b1-b2de-2e70f18b2976"
Super-Scaffold_100008	RepeatMasker	DNA/hAT-Charlie	3595445	3595581	451	-	.	ID="RND-1_FAMILY-56";Tend="839";Tstart="707";shortTE="F";uid="d7e63456-8eed-499b-841a-a88dc453178d"
Super-Scaffold_100008	RepeatMasker	DNA	13390266	13390409	737	-	.	ID="DNA3-3_AP";Tend="169";Tstart="29";shortTE="F";uid="f60f9cef-41eb-4fb0-a714-15d1d244861d"
Super-Scaffold_100008	RepeatMasker	DNA/hAT-hAT19	10595770	10595942	474	-	.	ID="RND-6_FAMILY-1120";Tend="1453";Tstart="1292";shortTE="F";uid="ce800ec2-376b-45c7-a7e4-d40d17ee1b03"
Super-Scaffold_100008	RepeatMasker	DNA/Ginger-1	13570747	13571154	1012	-	.	ID="RND-5_FAMILY-110";Tend="646";Tstart="263";shortTE="F";uid="2da62ab8-d114-43c0-946b-d0f03585564f"
Super-Scaffold_100008	RepeatMasker	DNA/hAT-Tip100	6717725	6717990	1025	-	.	ID="RND-6_FAMILY-5575";Tend="577";Tstart="272";shortTE="F";uid="25f3bf44-60b2-49a8-b5c1-68f8ad924015"
Super-Scaffold_100008	RepeatMasker	DNA	5092116	5092283	729	-	.	ID="dna4-2_ap";Tend="767";Tstart="596";shortTE="F";uid="80eb45d9-cba4-4a81-a908-ad904e9861ff"
Super-Scaffold_100008	RepeatMasker	Unknown	9709310	9709641	459	-	.	ID="RND-6_FAMILY-11335";Tend="1280";Tstart="939";shortTE="F";uid="8c0bd613-3b9e-4ba0-a734-b9ed268519a7"
Super-Scaffold_100008	RepeatMasker	DNA/Ginger-1	11366934	11367243	928	-	.	ID="RND-6_FAMILY-1352";Tend="2040";Tstart="1733";shortTE="F";uid="050c9764-7d81-4186-9218-ccfbaa79cefc"
Super-Scaffold_100008	RepeatMasker	DNA/hAT	6897733	6897913	425	-	.	ID="RND-6_FAMILY-10294";Tend="1359";Tstart="1165";shortTE="F";uid="e2a72185-d728-4ad4-b14f-b16ad4386cc4"
Super-Scaffold_100008	RepeatMasker	LINE/R1	1358928	1359096	717	-	.	ID="RND-6_FAMILY-5209";Tend="1369";Tstart="1190";shortTE="F";uid="95700d7a-e19a-4688-930a-59c270cd24c3"
Super-Scaffold_100008	RepeatMasker	Unknown	14531778	14531985	787	-	.	ID="RND-4_FAMILY-1804";Tend="1384";Tstart="1173";shortTE="F";uid="79500365-bff9-4e40-8022-85c533da5376"
Super-Scaffold_100008	RepeatMasker	DNA	9629577	9630412	405	-	.	ID="DNA4-2_AP";Tend="769";Tstart="2";shortTE="F";uid="71708188-09fa-4ce3-8ba2-46584e26b69a"
Super-Scaffold_100008	RepeatMasker	DNA	9049404	9054807	46424	-	.	ID="RND-6_FAMILY-5471";Tend="5835";Tstart="432";shortTE="F";uid="1d917606-4f77-410a-9afa-4eb89568c77d"
Super-Scaffold_100008	RepeatMasker	Unknown	473830	474209	1356	-	.	ID="RND-4_FAMILY-1804";Tend="1397";Tstart="1003";shortTE="F";uid="787299b2-4d6d-4703-9bc5-05b3345355bf"
Super-Scaffold_100008	RepeatMasker	Unknown	13127809	13128633	6682	-	.	ID="RND-6_FAMILY-13281";Tend="1769";Tstart="962";shortTE="F";uid="64e09947-abfa-4d3c-af43-b397d323354d"
Super-Scaffold_100008	RepeatMasker	DNA/Ginger-1	11189542	11190111	1117	-	.	ID="RND-6_FAMILY-1352";Tend="1270";Tstart="744";shortTE="F";uid="730cbb7d-9646-49c3-948c-eaffd1174ffa"
Super-Scaffold_100008	RepeatMasker	DNA/Kolobok-E	14738103	14738396	1340	-	.	ID="RND-6_FAMILY-1812";Tend="5884";Tstart="5569";shortTE="F";uid="125c6fd2-9039-4e76-ac65-12d58b018027"
Super-Scaffold_100008	RepeatMasker	DNA/Ginger-1	9026540	9026669	577	-	.	ID="RND-6_FAMILY-1837";Tend="2770";Tstart="2626";shortTE="F";uid="622488c6-2822-4351-87b5-6743b3c54cbe"
Super-Scaffold_100008	RepeatMasker	DNA	4599958	4600170	1103	-	.	ID="RND-6_FAMILY-2704";Tend="1330";Tstart="1121";shortTE="F";uid="157c1755-5974-4281-8105-6da24a08775f"
Super-Scaffold_100008	RepeatMasker	Retroposon?	1836946	1837468	1326	-	.	ID="SINE2-1_AP";Tend="1462";Tstart="918";shortTE="F";uid="493af9f1-f694-4d74-9b16-3987b1660751"
Super-Scaffold_100008	RepeatMasker	LINE/CR1	12167421	12167943	2046	-	.	ID="RND-1_FAMILY-217";Tend="3088";Tstart="2555";shortTE="F";uid="9e76f3bc-ca8e-4915-8f70-31e3b8c552f0"
Super-Scaffold_100008	RepeatMasker	Unknown	10689764	10690008	818	-	.	ID="RND-4_FAMILY-1804";Tend="1382";Tstart="1159";shortTE="F";uid="e93d5a1d-6b85-4fe3-ad86-895c37fdd062"
Super-Scaffold_100008	RepeatMasker	DNA/TcMar-Tigger	11754191	11754839	2415	-	.	ID="RND-6_FAMILY-1180";Tend="1811";Tstart="1236";shortTE="F";uid="1388c12b-5531-4342-9d13-324ee101c481"
Super-Scaffold_100008	RepeatMasker	DNA/Ginger-1	5549045	5549538	1003	-	.	ID="RND-6_FAMILY-15982";TEgroup="ctg_11%7CRND-6_FAMILY-15982%7C1";Tend="2196";Tstart="1371";shortTE="F";uid="a8497fe4-08d7-4267-abcc-e2c071a49116"
Super-Scaffold_100008	RepeatMasker	DNA/hAT-hAT19	9359774	9359942	486	-	.	ID="DNA8-82_AP";Tend="749";Tstart="554";shortTE="F";uid="10b02e65-2cb6-49cb-91e4-3e417ac4b88a"
Super-Scaffold_100008	RepeatMasker	DNA	12656646	12657285	888	-	.	ID="DNA4-3_AP";TEgroup="ctg_11%7CDNA4-3_AP%7C5";Tend="580";Tstart="1";shortTE="F";uid="01c07c39-5737-44e5-8076-36260d953627"
Super-Scaffold_100008	RepeatMasker	DNA/hAT-hAT19	6801131	6801524	1099	-	.	ID="RND-6_FAMILY-6838";Tend="1295";Tstart="942";shortTE="F";uid="33ff8cb6-2411-4a50-9265-e9ba1fbefe4a"
Super-Scaffold_100008	RepeatMasker	DNA	14452315	14452503	1031	-	.	ID="DNA4-1_AP";Tend="194";Tstart="1";shortTE="F";uid="8964a0bc-3859-4b41-a1b1-e053fd514b0c"
Super-Scaffold_100008	RepeatMasker	Unknown	4589055	4589360	570	-	.	ID="RND-6_FAMILY-2690";Tend="1368";Tstart="1035";shortTE="F";uid="982eba62-c083-4622-aa8d-2713ed1cf578"
Super-Scaffold_100008	RepeatMasker	Unknown	11205475	11205879	2130	-	.	ID="RND-4_FAMILY-83";Tend="1356";Tstart="973";shortTE="F";uid="85b14ae2-5d85-4999-ae2f-c2ba726328f3"
Super-Scaffold_100008	RepeatMasker	LINE/I	9427726	9427863	1089	-	.	ID="RND-5_FAMILY-485";Tend="1720";Tstart="1583";shortTE="F";uid="34a714db-7474-4b91-a635-80559ebf846e"
Super-Scaffold_100008	RepeatMasker	DNA/MULE-MuDR	10452656	10453480	744	-	.	ID="RND-6_FAMILY-2668";Tend="2015";Tstart="1199";shortTE="F";uid="da0a8180-8c49-4bff-9c80-e5c1a4f63986"
Super-Scaffold_100008	RepeatMasker	DNA/TcMar-m44	6721551	6722201	1333	-	.	ID="MARINER-3_AP";Tend="1342";Tstart="693";shortTE="F";uid="05da63a3-b373-4872-bedd-ad090dde40c2"
Super-Scaffold_100008	RepeatMasker	DNA	555086	555266	460	-	.	ID="TTAA13B_AP";Tend="180";Tstart="1";shortTE="F";uid="f41911a6-c9d6-435c-934f-930885935a35"
Super-Scaffold_100008	RepeatMasker	DNA	7059834	7060164	907	-	.	ID="TTAA20_AP";Tend="658";Tstart="298";shortTE="F";uid="58a51e92-f3d3-42ba-b522-e662fd9a71b7"
Super-Scaffold_100008	RepeatMasker	DNA/hAT-Tip100	13796835	13797164	458	-	.	ID="RND-6_FAMILY-7639";Tend="1626";Tstart="1322";shortTE="F";uid="f903d93c-9379-4fd4-99df-64dc1abeaa40"
Super-Scaffold_100008	RepeatMasker	DNA	1429749	1430173	2773	-	.	ID="DNA-TTAA-1_AP";Tend="423";Tstart="1";shortTE="F";uid="428f1c08-aa6e-4ec4-9fe4-17ee5d3366e7"
Super-Scaffold_100008	RepeatMasker	RC/Helitron	14613355	14613550	988	-	.	ID="RND-1_FAMILY-341";Tend="1102";Tstart="906";shortTE="F";uid="f81e56a0-9dda-47ba-a7c2-ea5dade831c0"
Super-Scaffold_100008	RepeatMasker	DNA/MULE-NOF	9202421	9202879	771	-	.	ID="REHAVKUS1_AP";Tend="4928";Tstart="4472";shortTE="F";uid="ce46afcb-183f-4f73-a92d-5561a4f11adb"
Super-Scaffold_100008	RepeatMasker	DNA/hAT-Tip100	13833577	13833799	1008	-	.	ID="RND-1_FAMILY-163";Tend="1081";Tstart="828";shortTE="F";uid="99bcaa69-b106-49c6-991a-862e9a3fce20"
Super-Scaffold_100008	RepeatMasker	LINE/L2	8144057	8144671	568	-	.	ID="RND-6_FAMILY-15346";Tend="1754";Tstart="1135";shortTE="F";uid="0de94baa-a3bf-44d9-8435-b1c48594b78c"
Super-Scaffold_100008	RepeatMasker	LINE/I-Jockey	11733078	11733260	736	-	.	ID="AG-JOCK-1";Tend="1478";Tstart="1293";shortTE="F";uid="1baea96f-52ad-4bf2-9da2-01aa11f9dc8b"
Super-Scaffold_100008	RepeatMasker	DNA/Kolobok-E	7409039	7409198	644	-	.	ID="RND-1_FAMILY-256";Tend="4230";Tstart="4066";shortTE="F";uid="7d71e3a6-b25c-41b4-91aa-3983d01c2181"
Super-Scaffold_100008	RepeatMasker	DNA/Ginger-1	9111164	9111353	402	-	.	ID="RND-5_FAMILY-110";Tend="525";Tstart="312";shortTE="F";uid="e48d2732-2748-4ff0-b5c9-b15a965ea5f9"
Super-Scaffold_100008	RepeatMasker	DNA/MULE-MuDR	2991617	2991827	935	-	.	ID="RND-6_FAMILY-8366";Tend="2007";Tstart="1808";shortTE="F";uid="8664cdc8-f74f-4c83-ac02-5e4f2a7712ab"
Super-Scaffold_100008	RepeatMasker	DNA	5804249	5805043	1038	-	.	ID="DNA4-2_AP";Tend="769";Tstart="1";shortTE="F";uid="84f0a77d-181e-4622-a532-91276b7fb3d0"
Super-Scaffold_100008	RepeatMasker	DNA	1404467	1404837	624	-	.	ID="DNA4-3_AP";Tend="478";Tstart="155";shortTE="F";uid="06d6c9fd-ddf3-445a-88d7-00e8d31bd79d"
Super-Scaffold_100008	RepeatMasker	DNA/hAT-Charlie	5649771	5650132	1296	-	.	ID="HAT-N11_AP";Tend="631";Tstart="220";shortTE="F";uid="3507f876-9bbe-441b-a407-43aebbc7d6a6"
Super-Scaffold_100008	RepeatMasker	DNA/MULE-MuDR	11604227	11604938	2703	-	.	ID="RND-1_FAMILY-65";Tend="5421";Tstart="4769";shortTE="F";uid="1277f812-17ae-44e5-95a8-f11104eb346f"
Super-Scaffold_100008	RepeatMasker	Unknown	8495154	8495254	563	-	.	ID="RND-5_FAMILY-969";Tend="9343";Tstart="9255";shortTE="F";uid="fd2f4361-d251-4b4e-904a-71517ac39ecf"
Super-Scaffold_100008	RepeatMasker	DNA/P	8890543	8890661	867	-	.	ID="DNA8-4B_AP";Tend="264";Tstart="151";shortTE="F";uid="d1a4f131-f3b3-4b6d-9cff-852529a363e0"
Super-Scaffold_100008	RepeatMasker	DNA/Kolobok-E	9354563	9355013	2068	-	.	ID="RND-4_FAMILY-2210";Tend="1373";Tstart="919";shortTE="F";uid="7eb98681-f210-4d24-a077-6bcb6173e6ff"
Super-Scaffold_100008	RepeatMasker	DNA	4600971	4601174	983	-	.	ID="DNA-TTAA-1_AP";Tend="423";Tstart="212";shortTE="F";uid="fa3949ba-9b48-4408-b421-38b8e904ef30"
Super-Scaffold_100008	RepeatMasker	DNA/Sola-1	10616726	10616946	504	-	.	ID="SOLA1-5_AP";Tend="2622";Tstart="2402";shortTE="F";uid="882e4440-bb0c-4553-9e18-1dc55cdbbc7a"
Super-Scaffold_100008	RepeatMasker	DNA/TcMar-Tigger	1373553	1373757	494	-	.	ID="DNA2-8_AP";Tend="765";Tstart="566";shortTE="F";uid="65b0f744-6600-404b-a13c-00da736341b4"
Super-Scaffold_100008	RepeatMasker	DNA	9830304	9830451	813	-	.	ID="dna4-2_ap";Tend="153";Tstart="1";shortTE="F";uid="dbe7ccf0-88fb-4747-9f34-fd553cc4fae6"
Super-Scaffold_100008	RepeatMasker	DNA/TcMar-Pogo	14062865	14064146	8979	-	.	ID="RND-5_FAMILY-7167";Tend="1905";Tstart="640";shortTE="F";uid="16a8b0d9-e4ff-4bda-bb9c-92812937380f"
Super-Scaffold_100008	RepeatMasker	RC/Helitron	5283459	5283585	671	-	.	ID="RND-6_FAMILY-1589";Tend="454";Tstart="327";shortTE="F";uid="f963853c-b238-4bf7-b67a-967c657fde9b"
Super-Scaffold_100008	RepeatMasker	Unknown	1781344	1781721	2542	-	.	ID="RND-5_FAMILY-1367";Tend="1347";Tstart="969";shortTE="F";uid="7f029095-b433-4a63-bda9-cff940e88014"
Super-Scaffold_100008	RepeatMasker	LTR/Gypsy	8303277	8306132	3640	-	.	ID="RND-6_FAMILY-140";TEgroup="ctg_11%7CRND-6_FAMILY-140%7C1";Tend="4712";Tstart="482";shortTE="F";uid="ff8545d5-5e2d-4110-9076-144131e3c597"
Super-Scaffold_100008	RepeatMasker	LINE/CR1	8943016	8943930	8145	-	.	ID="RND-6_FAMILY-23697";Tend="2032";Tstart="1121";shortTE="F";uid="d0b011d2-f8fe-46af-80be-ca4b8645be1b"
Super-Scaffold_100008	RepeatMasker	Unknown	8083776	8084577	4583	-	.	ID="RND-6_FAMILY-24050";Tend="1673";Tstart="909";shortTE="F";uid="5fce4234-cc23-4236-bf9d-e7166cfd8940"
Super-Scaffold_100008	RepeatMasker	DNA	12865496	12865693	774	-	.	ID="dna4-2_ap";Tend="198";Tstart="2";shortTE="F";uid="fb07c3ab-2215-442e-9f76-d76b10726ca0"
Super-Scaffold_100008	RepeatMasker	DNA	7181328	7181592	1333	-	.	ID="TTAA2D_AP";Tend="431";Tstart="149";shortTE="F";uid="16ad2a36-2027-441f-8ded-e45257863913"
Super-Scaffold_100008	RepeatMasker	DNA/Kolobok-E	1119896	1120145	525	-	.	ID="RND-6_FAMILY-1804";Tend="1723";Tstart="1425";shortTE="F";uid="d03dae25-1ca2-4432-8e6b-8d22783f7cac"
Super-Scaffold_100008	RepeatMasker	LINE/CR1	6235737	6236089	839	-	.	ID="RND-6_FAMILY-14761";Tend="1321";Tstart="978";shortTE="F";uid="c5c0e142-ad07-4f42-b7b4-b2674bf01e68"
Super-Scaffold_100008	RepeatMasker	DNA	5968337	5968652	563	-	.	ID="TTAA3_AP";Tend="429";Tstart="100";shortTE="F";uid="bd4e15af-96ae-4447-8b15-8fe5d4f13085"
Super-Scaffold_100008	RepeatMasker	DNA	4162943	4163126	837	-	.	ID="DNA2-3_AP";Tend="632";Tstart="460";shortTE="F";uid="89048002-b494-4630-8380-5da3daed75bb"
Super-Scaffold_100008	RepeatMasker	Unknown	12667007	12667512	3816	-	.	ID="RND-6_FAMILY-3022";Tend="1524";Tstart="974";shortTE="F";uid="c9e6e355-22ae-42f9-ba7e-44a11b67cc3f"
Super-Scaffold_100008	RepeatMasker	Unknown	8138916	8139312	1318	-	.	ID="RND-6_FAMILY-7841";Tend="748";Tstart="264";shortTE="F";uid="ba22c8d0-fae5-46ab-bf7e-36a574b88d43"
Super-Scaffold_100008	RepeatMasker	Unknown	11953624	11953936	2558	-	.	ID="RND-6_FAMILY-840";Tend="307";Tstart="1";shortTE="F";uid="444c8aba-b4a9-4503-95ea-f45b766fbcb9"
Super-Scaffold_100008	RepeatMasker	LINE/I	11767991	11768539	1565	-	.	ID="RND-5_FAMILY-13614";Tend="1253";Tstart="744";shortTE="F";uid="fdfc0b15-9779-4660-983e-b379c4c0f4b1"
Super-Scaffold_100008	RepeatMasker	DNA	14659897	14660166	1040	-	.	ID="ttaa4b_ap";Tend="264";Tstart="1";shortTE="F";uid="bc94e35c-1e24-4f2d-933d-90d405833da5"
Super-Scaffold_100008	RepeatMasker	DNA	3537955	3538337	553	-	.	ID="DNA4-3_AP";Tend="615";Tstart="253";shortTE="F";uid="725b5b3b-b795-40d0-b1b6-977614d0f4aa"
Super-Scaffold_100008	RepeatMasker	DNA/hAT-Blackjack	8437672	8437926	1681	-	.	ID="rnd-6_family-2558";Tend="1222";Tstart="969";shortTE="F";uid="2411052b-8041-42da-a7f2-df12d5963956"
Super-Scaffold_100008	RepeatMasker	DNA/TcMar-Tc4	12826655	12826888	572	-	.	ID="RND-6_FAMILY-10766";Tend="813";Tstart="614";shortTE="F";uid="6b3a7418-a99b-4982-ac0d-4da1d7c823fd"
Super-Scaffold_100008	RepeatMasker	DNA	7761148	7761497	1722	-	.	ID="TTAA3B_AP";Tend="436";Tstart="11";shortTE="F";uid="09509a97-3cb2-4495-9176-cd6a3af60de9"
Super-Scaffold_100008	RepeatMasker	Unknown	8612638	8613016	3314	-	.	ID="RND-1_FAMILY-193";Tend="1359";Tstart="982";shortTE="F";uid="346d7e67-d085-40ae-99f9-13aeee2f83f1"
Super-Scaffold_100008	RepeatMasker	DNA/hAT-hAT19	5923175	5923335	561	-	.	ID="RND-6_FAMILY-7458";Tend="844";Tstart="676";shortTE="F";uid="7e974cb9-51fa-41e1-be7c-a15764063c13"
Super-Scaffold_100008	RepeatMasker	RC/Helitron	5788024	5788124	431	-	.	ID="HELITRON-N1_PBA";Tend="675";Tstart="571";shortTE="F";uid="1acda883-f43e-408e-b3ec-a4b8685586bf"
Super-Scaffold_100008	RepeatMasker	DNA/hAT-Charlie	9831127	9831463	1343	-	.	ID="RND-4_FAMILY-2260";Tend="1255";Tstart="900";shortTE="F";uid="a80674b0-f73f-485f-a962-f148f7d7ccf7"
Super-Scaffold_100008	RepeatMasker	DNA	253092	253302	868	-	.	ID="TTAA7_AP";Tend="231";Tstart="2";shortTE="F";uid="2e21ca88-df10-4667-8519-e15339f188d0"
Super-Scaffold_100008	RepeatMasker	DNA/hAT-hAT19	3182938	3183085	416	-	.	ID="HAT-N4_AP";Tend="142";Tstart="3";shortTE="F";uid="8cc0b3c4-7fc2-4ab9-a237-aa32d64f8e97"
Super-Scaffold_100008	RepeatMasker	DNA/MULE-MuDR	12690235	12694120	33348	-	.	ID="RND-6_FAMILY-12827";Tend="4566";Tstart="683";shortTE="F";uid="79fbf31d-54fb-484c-8117-0135438feb24"
Super-Scaffold_100008	RepeatMasker	Retroposon?	8772845	8773177	645	-	.	ID="SINE2-1_AP";Tend="1463";Tstart="1102";shortTE="F";uid="4fddf405-21ed-4c98-991c-632ea1635bfc"
Super-Scaffold_100008	RepeatMasker	DNA/Kolobok-E	2436754	2436954	461	-	.	ID="RND-6_FAMILY-5708";Tend="305";Tstart="99";shortTE="F";uid="4e22fa86-4aad-4a0f-b37d-23b2bf6f7988"
Super-Scaffold_100008	RepeatMasker	RC/Helitron	11941417	11941554	527	-	.	ID="RND-6_FAMILY-2109";Tend="1848";Tstart="1706";shortTE="F";uid="bf62fa44-2e60-45bb-9e7b-7f2ca08db2c8"
Super-Scaffold_100008	RepeatMasker	Retroposon?	14736981	14737340	629	-	.	ID="RND-5_FAMILY-2063";Tend="2883";Tstart="2554";shortTE="F";uid="d3f2a4ef-0634-4583-9011-f77fdd9c1c53"
Super-Scaffold_100008	RepeatMasker	Retroposon?	2445560	2445684	603	-	.	ID="RND-6_FAMILY-2591";Tend="1394";Tstart="1265";shortTE="F";uid="df2b5ecc-6b80-4010-a833-abc86bd3c5c8"
Super-Scaffold_100008	RepeatMasker	DNA/Kolobok-T2	10234520	10234627	452	-	.	ID="REP-4_PBA";Tend="656";Tstart="549";shortTE="F";uid="9669abb0-988f-4c33-a4f3-6496ee81ba25"
Super-Scaffold_100008	RepeatMasker	Unknown	9301673	9301831	625	-	.	ID="RND-6_FAMILY-22157";Tend="1206";Tstart="1041";shortTE="F";uid="8593e15c-bdf6-4071-9986-c33fb34f0d60"
Super-Scaffold_100008	RepeatMasker	LINE/R1	8090128	8090340	459	-	.	ID="SART-5_API";Tend="4395";Tstart="4190";shortTE="F";uid="d88cded5-b268-4434-acb8-044a7ed19faa"
Super-Scaffold_100008	RepeatMasker	LINE/R1	11091736	11092258	583	-	.	ID="RND-6_FAMILY-5209";TEgroup="ctg_11%7CRND-6_FAMILY-5209%7C2";Tend="1454";Tstart="843";shortTE="F";uid="0605693e-3810-41b8-b43f-ab318a879726"
Super-Scaffold_100008	RepeatMasker	DNA	13985450	13985861	651	-	.	ID="ttaa3c_ap";Tend="405";Tstart="21";shortTE="F";uid="477fa711-ffab-47ca-8c6d-c4ab34646cc0"
Super-Scaffold_100008	RepeatMasker	DNA/Kolobok-E	6808006	6808362	605	-	.	ID="RND-5_FAMILY-4895";Tend="839";Tstart="520";shortTE="F";uid="ffb1d601-e9bb-4dfd-a91b-25f4911545fd"
Super-Scaffold_100008	RepeatMasker	Unknown	3865005	3865818	5283	-	.	ID="RND-6_FAMILY-3022";Tend="1527";Tstart="693";shortTE="F";uid="5b86e1da-ee0a-4c13-b154-ab80d1c63d3b"
Super-Scaffold_100008	RepeatMasker	LTR/Gypsy	8306154	8306613	1440	-	.	ID="RND-6_FAMILY-139";Tend="1083";Tstart="616";shortTE="F";uid="5d71229d-5942-4c62-a24a-262a91d6e9a3"
Super-Scaffold_100008	RepeatMasker	RC/Helitron	6389806	6390083	2098	-	.	ID="RND-5_FAMILY-2153";Tend="1531";Tstart="1255";shortTE="F";uid="ec0d2dcb-1e81-49d6-b740-e90af53f2267"
Super-Scaffold_100008	RepeatMasker	DNA	3631222	3631616	2022	-	.	ID="TTAA3B_AP";Tend="436";Tstart="1";shortTE="F";uid="28027ac8-4ab2-4b45-97ce-dd73566a90be"
Super-Scaffold_100008	RepeatMasker	DNA/Ginger-1	12987266	12987915	1896	-	.	ID="RND-6_FAMILY-1352";Tend="2140";Tstart="1434";shortTE="F";uid="7ea06820-1f10-406d-aeef-3f682670244e"
Super-Scaffold_100008	RepeatMasker	Retroposon?	963411	963548	461	-	.	ID="RND-6_FAMILY-4581";Tend="1551";Tstart="1404";shortTE="F";uid="5898201c-4046-46c9-a507-ec73b38377ed"
Super-Scaffold_100008	RepeatMasker	Unknown	10472205	10472425	1111	-	.	ID="RND-4_FAMILY-83";Tend="1155";Tstart="933";shortTE="F";uid="0ab12530-d1ca-4f0d-ae68-d965bfaf45c7"
Super-Scaffold_100008	RepeatMasker	LINE/I-Jockey	12991590	12992167	902	-	.	ID="RND-1_FAMILY-97";Tend="5479";Tstart="4920";shortTE="F";uid="788dab1c-1388-4f78-856a-3cfd8502a69c"
Super-Scaffold_100008	RepeatMasker	DNA	7391949	7392147	514	-	.	ID="dna4-2_ap";Tend="769";Tstart="593";shortTE="F";uid="769d4fd9-bcf0-4744-a6f5-c1c8050734ee"
Super-Scaffold_100008	RepeatMasker	RC/Helitron	2557957	2558092	720	-	.	ID="RND-5_FAMILY-5971";Tend="1096";Tstart="946";shortTE="F";uid="91985d12-d7af-432f-8f1c-8006e7fe5fa2"
Super-Scaffold_100008	RepeatMasker	DNA/Kolobok-E	10079557	10079839	925	-	.	ID="KOLOBOKE-2_AP";Tend="2211";Tstart="1122";shortTE="F";uid="ad733fad-f5d3-4558-86e4-3c65ef658d12"
Super-Scaffold_100008	RepeatMasker	Unknown	4238455	4241121	23794	-	.	ID="RND-1_FAMILY-101";Tend="3339";Tstart="680";shortTE="F";uid="fc158e01-f9bd-4ba3-a691-d26d20fbeb68"
Super-Scaffold_100008	RepeatMasker	DNA	2572607	2572760	630	-	.	ID="RND-6_FAMILY-4148";Tend="2165";Tstart="2014";shortTE="F";uid="8d0af1e0-3b60-444c-aa91-4d11fc1b12b1"
Super-Scaffold_100008	RepeatMasker	DNA/hAT	6269937	6270125	420	-	.	ID="RND-6_FAMILY-19592";Tend="237";Tstart="64";shortTE="F";uid="29d3d56c-cacd-416d-bf44-ceb6db89aa32"
Super-Scaffold_100008	RepeatMasker	DNA	831750	832191	1672	-	.	ID="TTAA25_AP";Tend="511";Tstart="8";shortTE="F";uid="a671d471-1825-440c-934d-fd7dd37878ce"
Super-Scaffold_100008	RepeatMasker	DNA/TcMar-Tigger	9915938	9916310	870	-	.	ID="RND-6_FAMILY-1180";Tend="1287";Tstart="878";shortTE="F";uid="074de209-59b4-4913-b1b0-d9ddecaf31b2"
Super-Scaffold_100008	RepeatMasker	Unknown	4016172	4016509	574	-	.	ID="RND-1_FAMILY-162";Tend="1150";Tstart="822";shortTE="F";uid="7941f74c-5112-4733-a86e-5af45472dd7e"
Super-Scaffold_100008	RepeatMasker	DNA/hAT-Tip100	8300121	8300733	437	-	.	ID="HAT-13_LSAL";Tend="2892";Tstart="2280";shortTE="F";uid="049c7c0c-99c9-42ff-a7f4-3622916f0f1a"
Super-Scaffold_100008	RepeatMasker	RC/Helitron	3758396	3758526	713	-	.	ID="HELITRON-N4_LMI";Tend="1862";Tstart="1728";shortTE="F";uid="7cbb26ec-e65b-438b-8f3a-8632fb6e1c7a"
Super-Scaffold_100008	RepeatMasker	DNA/hAT-Ac	2733378	2734599	10087	-	.	ID="RND-6_FAMILY-14693";Tend="2018";Tstart="786";shortTE="F";uid="ceeb2d27-4aa6-4873-b008-81b746741f43"
Super-Scaffold_100008	RepeatMasker	DNA/Ginger-1	1989870	1989978	572	-	.	ID="RND-6_FAMILY-1352";Tend="837";Tstart="731";shortTE="F";uid="cfca3f6e-a376-4aa1-a3d2-494986ee1465"
Super-Scaffold_100008	RepeatMasker	DNA	14151762	14152130	1051	-	.	ID="TTAA2C_AP";Tend="393";Tstart="1";shortTE="F";uid="e7788376-ff1a-4447-b984-5bf060321697"
Super-Scaffold_100008	RepeatMasker	DNA/P	8564208	8564545	527	-	.	ID="RND-1_FAMILY-314";Tend="5211";Tstart="4880";shortTE="F";uid="e3e829be-8e56-4b51-8c33-b4159f4acea1"
Super-Scaffold_100008	RepeatMasker	DNA	6822424	6822579	501	-	.	ID="dna4-2_ap";Tend="152";Tstart="1";shortTE="F";uid="0035820f-4d3a-49c0-9a62-cc3dc1516b2e"
Super-Scaffold_100008	RepeatMasker	Retroposon?	1948888	1949202	878	-	.	ID="RND-5_FAMILY-2063";Tend="2848";Tstart="2544";shortTE="F";uid="2cb77a62-fbb5-4296-bfed-71f69cbdd779"
Super-Scaffold_100008	RepeatMasker	DNA/hAT-Tip100	9069206	9069567	2276	-	.	ID="RND-6_FAMILY-12830";Tend="1304";Tstart="941";shortTE="F";uid="c92b86b4-f210-4a69-b08f-dc88d2da00e0"
Super-Scaffold_100008	RepeatMasker	DNA/Kolobok-E	6608425	6608708	802	-	.	ID="KOLOBOKE-2_AP";Tend="1407";Tstart="1129";shortTE="F";uid="159bb4b3-3fdc-4a9c-b823-a7511fca140a"
Super-Scaffold_100008	RepeatMasker	RC/Helitron	6390102	6390664	2274	-	.	ID="RND-6_FAMILY-4755";Tend="1095";Tstart="482";shortTE="F";uid="db931cbe-7516-409a-ae32-c2fb5d9cd025"
Super-Scaffold_100008	RepeatMasker	DNA	12610887	12611109	551	-	.	ID="dna4-2_ap";Tend="283";Tstart="1";shortTE="F";uid="f1af3ffb-d850-40c4-ab8a-dcd622a8bded"
Super-Scaffold_100008	RepeatMasker	DNA	12591637	12592017	585	-	.	ID="DNA4-3_AP";Tend="452";Tstart="77";shortTE="F";uid="7de1f4bc-aeb0-428a-8713-ea119e07f4ed"
Super-Scaffold_100008	RepeatMasker	DNA/Maverick	4193239	4194746	11345	-	.	ID="RND-1_FAMILY-223";Tend="1489";Tstart="29";shortTE="F";uid="20bb32f3-b0c8-4729-887a-097d40cb908a"
Super-Scaffold_100008	RepeatMasker	DNA/Kolobok-E	8819500	8819622	445	-	.	ID="KOLOBOKE-2_AP";Tend="1343";Tstart="1215";shortTE="F";uid="b9232e17-56bb-428d-b766-504cd782a5bf"
Super-Scaffold_100008	RepeatMasker	DNA/MULE-NOF	8328587	8328969	3024	-	.	ID="RND-1_FAMILY-281";Tend="833";Tstart="450";shortTE="F";uid="9fcf09c8-f52b-4818-bc78-9b3f272f7d29"
Super-Scaffold_100008	RepeatMasker	DNA	4329066	4330303	7667	-	.	ID="RND-6_FAMILY-3671";Tend="1830";Tstart="597";shortTE="F";uid="9940df6b-b4a3-4938-a2e4-fc68743e3e22"
Super-Scaffold_100008	RepeatMasker	DNA/Kolobok-E	12988731	12989113	1077	-	.	ID="RND-6_FAMILY-1804";Tend="2137";Tstart="1752";shortTE="F";uid="1092c885-2b5c-4ed8-bc45-e1b56a8cd68e"
Super-Scaffold_100008	RepeatMasker	DNA	9471151	9471436	570	-	.	ID="DNA4-3_AP";Tend="393";Tstart="3";shortTE="F";uid="c4d1b2ab-d7d8-41d8-9ec7-7a82e1f88bfb"
Super-Scaffold_100008	RepeatMasker	DNA	7213630	7213902	635	-	.	ID="dna4-1_ap";Tend="336";Tstart="56";shortTE="F";uid="32e30cc9-8457-4b09-bdaf-34db0aee62d1"
Super-Scaffold_100008	RepeatMasker	DNA	10435073	10435696	3882	-	.	ID="RND-1_FAMILY-30";Tend="1621";Tstart="969";shortTE="F";uid="9015ef19-fedb-4124-b227-e4b57f397f6e"
Super-Scaffold_100008	RepeatMasker	Unknown	12927915	12928356	2486	-	.	ID="RND-4_FAMILY-543";Tend="1690";Tstart="1224";shortTE="F";uid="d88a5c9c-5a8b-4b19-af95-d00c00cb5ae0"
Super-Scaffold_100008	RepeatMasker	DNA/Kolobok-E	14314211	14314484	499	-	.	ID="KOLOBOKE-2_AP";Tend="1378";Tstart="1130";shortTE="F";uid="a7e16914-0446-416c-84a7-9a054690b154"
Super-Scaffold_100008	RepeatMasker	Retroposon?	8200222	8200822	965	-	.	ID="RND-6_FAMILY-6579";Tend="1987";Tstart="1424";shortTE="F";uid="d96c81ad-97ba-4d9f-8136-3d56da634203"
Super-Scaffold_100008	RepeatMasker	Unknown	10577639	10577960	859	-	.	ID="RND-6_FAMILY-21019";Tend="1268";Tstart="949";shortTE="F";uid="741b21d7-1475-477a-9d91-780faa7054ef"
Super-Scaffold_100008	RepeatMasker	RC/Helitron	12656043	12656199	599	-	.	ID="RND-5_FAMILY-6677";Tend="1150";Tstart="990";shortTE="F";uid="2e93ad43-e4a3-41e3-add6-a3c19a811411"
Super-Scaffold_100008	RepeatMasker	DNA/PiggyBac	4320817	4323270	21847	-	.	ID="RND-6_FAMILY-401";Tend="2729";Tstart="277";shortTE="F";uid="ca322376-9e6f-4686-9e24-bba8083971f7"
Super-Scaffold_100008	RepeatMasker	DNA/TcMar-Tc1	14718468	14718714	1373	-	.	ID="RND-1_FAMILY-292";Tend="1911";Tstart="1666";shortTE="F";uid="153b2e72-0ee0-449e-b8ed-59e1ae91e976"
Super-Scaffold_100008	RepeatMasker	DNA/Kolobok-E	8311629	8311834	755	-	.	ID="RND-1_FAMILY-239";Tend="647";Tstart="446";shortTE="F";uid="59da6b14-a4c7-49ab-8c9d-398b4584e5be"
Super-Scaffold_100008	RepeatMasker	Unknown	1666999	1668032	3745	-	.	ID="RND-1_FAMILY-22";TEgroup="ctg_11%7CRND-1_FAMILY-22%7C1";Tend="3144";Tstart="2178";shortTE="F";uid="5b9d1ba6-a6f2-4fd7-a18a-f88e5c9fc51e"
Super-Scaffold_100008	RepeatMasker	DNA/MULE-MuDR	11382940	11383254	486	-	.	ID="RND-5_FAMILY-1091";Tend="1800";Tstart="1519";shortTE="F";uid="7634bb18-2f4f-4a25-ae80-0800d09f9bef"
Super-Scaffold_100008	RepeatMasker	Retroposon?	9026357	9026544	514	-	.	ID="RND-5_FAMILY-2063";Tend="2828";Tstart="2640";shortTE="F";uid="233d5bfb-0bc9-4e1e-8802-229a5c852a6a"
Super-Scaffold_100008	RepeatMasker	DNA/PIF-Spy	11745443	11745745	1923	-	.	ID="RND-6_FAMILY-15343";Tend="4403";Tstart="4104";shortTE="F";uid="d5a37a08-884d-4650-adfe-4db093a0a774"
Super-Scaffold_100008	RepeatMasker	DNA	4306519	4306736	849	-	.	ID="RND-6_FAMILY-34263";Tend="883";Tstart="676";shortTE="F";uid="e0167920-7d45-419f-ada2-d27c7ccb311a"
Super-Scaffold_100008	RepeatMasker	DNA	4730209	4730906	1300	-	.	ID="DNA4-2_AP";Tend="769";Tstart="1";shortTE="F";uid="5f358627-0ba9-4ac7-9ee6-bbef9133f045"
Super-Scaffold_100008	RepeatMasker	Unknown	14060805	14060921	653	-	.	ID="RND-6_FAMILY-13281";Tend="1116";Tstart="1000";shortTE="F";uid="c7edaebe-590b-4922-b7f8-962fd4ce14b3"
Super-Scaffold_100008	RepeatMasker	Unknown	5563920	5564178	1072	-	.	ID="RND-6_FAMILY-739";Tend="2501";Tstart="2240";shortTE="F";uid="8eaaf46f-8186-4b52-859d-2f5f1e9186cd"
Super-Scaffold_100008	RepeatMasker	Unknown	5820759	5821012	558	-	.	ID="RND-4_FAMILY-1804";Tend="786";Tstart="536";shortTE="F";uid="108848f2-cdab-43e1-8370-8ac331f1e48d"
Super-Scaffold_100008	RepeatMasker	Unknown	7199511	7200586	4533	-	.	ID="RND-1_FAMILY-7";TEgroup="ctg_11%7CRND-1_FAMILY-7%7C2";Tend="1922";Tstart="619";shortTE="F";uid="c0fa10ba-8bdf-4a4a-b7f6-1cb174c397d0"
Super-Scaffold_100008	RepeatMasker	DNA/hAT-hAT19	4883332	4883502	436	-	.	ID="RND-6_FAMILY-13269";Tend="3972";Tstart="3832";shortTE="F";uid="c7793f8f-422a-4c8a-a8c3-639d90d8b5ef"
Super-Scaffold_100008	RepeatMasker	DNA/MULE-MuDR	14455101	14455214	505	-	.	ID="RND-6_FAMILY-2668";Tend="767";Tstart="649";shortTE="F";uid="aed6df58-5948-4bf1-8a5b-811dcefa0759"
Super-Scaffold_100008	RepeatMasker	DNA	14132683	14132954	798	-	.	ID="DNA4-2B_AP";Tend="773";Tstart="496";shortTE="F";uid="328d32c4-03b3-416b-a443-eb74492f3bd6"
Super-Scaffold_100008	RepeatMasker	DNA	5650969	5651215	1114	-	.	ID="TTAA2_AP";Tend="422";Tstart="164";shortTE="F";uid="0a41dded-1c38-46d9-9d19-4d5d2798ea59"
Super-Scaffold_100008	RepeatMasker	DNA/hAT-hAT19	578170	578309	443	-	.	ID="DNA8-74_AP";Tend="135";Tstart="1";shortTE="F";uid="2bbab532-8842-4327-b8c0-606fc014ac6a"
Super-Scaffold_100008	RepeatMasker	DNA/hAT-Charlie	1947593	1947757	883	-	.	ID="dna8-32_ap";Tend="240";Tstart="110";shortTE="F";uid="180c7e28-7a7a-4adc-b548-669bbf05a152"
Super-Scaffold_100008	RepeatMasker	DNA/hAT-Tip100	8310847	8310973	628	-	.	ID="RND-5_FAMILY-1138";Tend="1449";Tstart="1299";shortTE="F";uid="24060315-0406-4699-9324-d5285674fde3"
Super-Scaffold_100008	RepeatMasker	DNA/hAT-Tip100	5957094	5957298	419	-	.	ID="RND-4_FAMILY-91";Tend="3270";Tstart="3091";shortTE="F";uid="0995edec-6ab1-4259-a1f9-3e2041fb9726"
Super-Scaffold_100008	RepeatMasker	LINE/L2	14624642	14625110	1438	-	.	ID="RND-5_FAMILY-532";Tend="1259";Tstart="809";shortTE="F";uid="37b4359e-3320-44aa-97b1-856a8322b67e"
Super-Scaffold_100008	RepeatMasker	LINE/CR1	4860	5990	653	-	.	ID="CR1-2_HMEL";Tend="1740";Tstart="607";shortTE="F";uid="d3165af8-4159-4698-a47c-d792c911bda0"
Super-Scaffold_100008	RepeatMasker	LINE/CR1	10370744	10371313	1575	-	.	ID="RND-5_FAMILY-2803";Tend="1429";Tstart="848";shortTE="F";uid="5452a094-0cb3-45be-8531-69d8ea78a136"
Super-Scaffold_100008	RepeatMasker	Retroposon?	2075565	2075799	538	-	.	ID="RND-5_FAMILY-2063";Tend="2680";Tstart="2446";shortTE="F";uid="07e1c781-7faf-46ba-b7dd-6cce98c05d33"
Super-Scaffold_100008	RepeatMasker	DNA/hAT	5209877	5210094	643	-	.	ID="HAT-9_AP";Tend="217";Tstart="2";shortTE="F";uid="fa56b46d-aa15-4b6d-93b4-38866e3535d3"
Super-Scaffold_100008	RepeatMasker	Unknown	10610531	10610844	543	-	.	ID="RND-6_FAMILY-48647";Tend="1226";Tstart="910";shortTE="F";uid="8f4c8642-b4be-4647-8316-8d4c37c4a2e5"
Super-Scaffold_100008	RepeatMasker	DNA/TcMar-Tc1	10923689	10923810	410	-	.	ID="MARINER-N22_AG";Tend="175";Tstart="59";shortTE="F";uid="5753d154-e13a-460f-bb66-b9ef04ca8d19"
Super-Scaffold_100008	RepeatMasker	DNA/Ginger-1	1544134	1544585	523	-	.	ID="RND-6_FAMILY-1352";Tend="1126";Tstart="695";shortTE="F";uid="cda2fb7b-fd66-4376-b87b-67ea9d196f31"
Super-Scaffold_100008	RepeatMasker	DNA/TcMar-Tc1	10945372	10945497	460	-	.	ID="MARINER-N22_AG";Tend="209";Tstart="86";shortTE="F";uid="af997d34-0fe8-46b7-aa3b-83478810b2a5"
Super-Scaffold_100008	RepeatMasker	DNA/hAT-Tip100	2000246	2004739	39275	-	.	ID="RND-6_FAMILY-8371";Tend="4563";Tstart="135";shortTE="F";uid="652f1d0e-0825-4d86-9996-057253520025"
Super-Scaffold_100008	RepeatMasker	DNA	6825472	6825679	527	-	.	ID="RND-6_FAMILY-3950";Tend="2477";Tstart="2280";shortTE="F";uid="45adece9-951d-434c-9389-4ab0a5bd6709"
Super-Scaffold_100008	RepeatMasker	DNA	12473285	12473705	2228	-	.	ID="TTAA3_AP";Tend="429";Tstart="2";shortTE="F";uid="c63c32f9-56da-4be5-8115-0167a7f9e0ec"
Super-Scaffold_100008	RepeatMasker	RC/Helitron	4281672	4281880	1557	-	.	ID="RND-1_FAMILY-138";Tend="1088";Tstart="880";shortTE="F";uid="f3c692dd-8613-430b-b129-f3081f97c2b5"
Super-Scaffold_100008	RepeatMasker	Unknown	6729076	6729677	1008	-	.	ID="RND-5_FAMILY-471";Tend="789";Tstart="235";shortTE="F";uid="0eca0755-8695-4a22-affa-37d9c3275303"
Super-Scaffold_100008	RepeatMasker	DNA/Ginger-1	2302287	2302759	752	-	.	ID="RND-6_FAMILY-1352";Tend="2136";Tstart="1618";shortTE="F";uid="c31875a7-4135-4d64-807f-d8e0df249191"
Super-Scaffold_100008	RepeatMasker	DNA/MULE-MuDR	8275871	8276057	432	-	.	ID="RND-6_FAMILY-5989";Tend="1762";Tstart="1586";shortTE="F";uid="9a6499e0-3c02-4df0-891c-5090cff78ec5"
Super-Scaffold_100008	RepeatMasker	DNA	4640841	4641527	1621	-	.	ID="DNA4-2_AP";Tend="769";Tstart="145";shortTE="F";uid="2466181c-9025-4270-8070-1038c6f4aa6e"
Super-Scaffold_100008	RepeatMasker	Unknown	11173734	11174029	967	-	.	ID="RND-6_FAMILY-11335";Tend="1256";Tstart="1005";shortTE="F";uid="6bdc48ac-bdf0-474a-9038-8c976725a491"
Super-Scaffold_100008	RepeatMasker	DNA	1017442	1017645	776	-	.	ID="RND-6_FAMILY-2283";Tend="1037";Tstart="852";shortTE="F";uid="cfbf9c00-978f-447d-bd45-cadb1813cda9"
Super-Scaffold_100008	RepeatMasker	Unknown	3543547	3544048	869	-	.	ID="RND-6_FAMILY-4157";Tend="1645";Tstart="1162";shortTE="F";uid="6414d1ca-67fd-4115-ad2e-3b6c8e2872e8"
Super-Scaffold_100008	RepeatMasker	DNA	906793	907064	600	-	.	ID="DNA4-3_AP";Tend="577";Tstart="300";shortTE="F";uid="a12f6290-d29d-492b-9e98-4167ae083563"
Super-Scaffold_100008	RepeatMasker	Unknown	1332547	1332866	591	-	.	ID="RND-1_FAMILY-17";Tend="1192";Tstart="899";shortTE="F";uid="d7b31e6f-40e2-4772-a37c-d38e517f7d6c"
Super-Scaffold_100008	RepeatMasker	DNA/MULE-MuDR	8321513	8321699	432	-	.	ID="RND-6_FAMILY-5989";Tend="1762";Tstart="1586";shortTE="F";uid="41254834-4f77-471c-b152-ce72122a4292"
Super-Scaffold_100008	RepeatMasker	DNA	8988627	8988799	882	-	.	ID="DNA2-3_AP";Tend="196";Tstart="10";shortTE="F";uid="5ee70572-321b-4ae4-a28b-9436979b4535"
Super-Scaffold_100008	RepeatMasker	Unknown	6680078	6680621	1778	-	.	ID="RND-5_FAMILY-4234";Tend="1195";Tstart="644";shortTE="F";uid="60860533-1406-4a27-8915-4f81d7cf024b"
Super-Scaffold_100008	RepeatMasker	DNA/Ginger-2	9253642	9254505	7219	-	.	ID="RND-5_FAMILY-7379";Tend="1755";Tstart="896";shortTE="F";uid="c5634f7d-9e20-4999-a4c8-4e3c2bf93636"
Super-Scaffold_100008	RepeatMasker	Unknown	11879863	11880081	787	-	.	ID="RND-1_FAMILY-17";Tend="1191";Tstart="980";shortTE="F";uid="c9082527-b395-4dfe-a828-25c02a981a89"
Super-Scaffold_100008	RepeatMasker	Unknown	6708982	6709868	6986	-	.	ID="RND-6_FAMILY-5717";Tend="2098";Tstart="1213";shortTE="F";uid="2e9b7f4b-ee51-4c0e-8425-f7d9e258f4b7"
Super-Scaffold_100008	RepeatMasker	DNA/TcMar-Tc1	7724060	7724226	1164	-	.	ID="RND-1_FAMILY-292";Tend="1906";Tstart="1739";shortTE="F";uid="c47cf9cc-2bef-4b5d-b6e7-994bd45a060f"
Super-Scaffold_100008	RepeatMasker	Retroposon?	5107081	5107381	581	-	.	ID="RND-6_FAMILY-2591";Tend="1231";Tstart="946";shortTE="F";uid="c6c2e8bc-00ac-4d03-bf2c-f690b897ef76"
Super-Scaffold_100008	RepeatMasker	DNA/MULE-MuDR	10392803	10392936	601	-	.	ID="RND-1_FAMILY-1";Tend="2007";Tstart="1873";shortTE="F";uid="d2631bde-4179-4fb8-aa4a-e0d41bc67738"
Super-Scaffold_100008	RepeatMasker	DNA/hAT-Tip100	10545813	10546127	2377	-	.	ID="RND-6_FAMILY-6037";Tend="1644";Tstart="1331";shortTE="F";uid="8a3fbcbd-d526-4edb-adf7-948d953542a5"
Super-Scaffold_100008	RepeatMasker	Retroposon?	12500170	12500763	2197	-	.	ID="SINE2-1_AP";Tend="1463";Tstart="883";shortTE="F";uid="ffcbae78-914b-4070-888c-ed77605dd35e"
Super-Scaffold_100008	RepeatMasker	Retroposon?	10676567	10677243	699	-	.	ID="SINE2-1_AP";Tend="1447";Tstart="799";shortTE="F";uid="991dd4f0-c47a-4711-a7c2-53c210cd5a21"
Super-Scaffold_100008	RepeatMasker	Unknown	14319671	14320344	4793	-	.	ID="RND-4_FAMILY-543";Tend="1690";Tstart="983";shortTE="F";uid="d61854b5-0ec0-40b6-bc15-cd361ee3e072"
Super-Scaffold_100008	RepeatMasker	DNA	7359407	7359567	468	-	.	ID="RND-6_FAMILY-3950";Tend="2689";Tstart="2304";shortTE="F";uid="7ee15483-d478-42e3-b7d6-cb0f57215e90"
Super-Scaffold_100008	RepeatMasker	DNA/Ginger-1	6398510	6398718	511	-	.	ID="RND-6_FAMILY-1352";Tend="2131";Tstart="1912";shortTE="F";uid="6c641e05-e1bb-4753-bb3f-4d073f75b20a"
Super-Scaffold_100008	RepeatMasker	DNA/Kolobok-E	307806	308436	1169	-	.	ID="RND-6_FAMILY-10295";Tend="2794";Tstart="2159";shortTE="F";uid="80a5bb0f-6ed7-457c-805c-6283454b1a27"
Super-Scaffold_100008	RepeatMasker	DNA	6922042	6922255	488	-	.	ID="DNA4-3_AP";Tend="286";Tstart="52";shortTE="F";uid="5b25bdf8-6cdb-4f19-beb1-db0faffeee36"
Super-Scaffold_100008	RepeatMasker	DNA	4256432	4256765	740	-	.	ID="ttaa2c_ap";Tend="404";Tstart="99";shortTE="F";uid="a98f7cff-68c4-4ea4-9871-a32112b141be"
Super-Scaffold_100008	RepeatMasker	DNA/Kolobok-E	6067674	6067848	432	-	.	ID="RND-6_FAMILY-29409";Tend="1095";Tstart="914";shortTE="F";uid="8e45d0d5-d104-4de3-a702-e1cf9fe0cbe8"
Super-Scaffold_100008	RepeatMasker	DNA/hAT-hAT19	13157354	13157490	646	-	.	ID="DNA8-74_AP";Tend="902";Tstart="760";shortTE="F";uid="a3ea1711-5122-4e6c-8341-8eeb4496983f"
Super-Scaffold_100008	RepeatMasker	DNA	9847705	9848172	932	-	.	ID="DNA4-3_AP";Tend="637";Tstart="196";shortTE="F";uid="a5881ba4-9ae1-49fd-b530-51cf85357e31"
Super-Scaffold_100008	RepeatMasker	DNA/hAT	3288244	3288740	1288	-	.	ID="RND-6_FAMILY-4556";Tend="2075";Tstart="1596";shortTE="F";uid="e2d8e9ae-31d5-4c86-ba1c-555e233b3a25"
Super-Scaffold_100008	RepeatMasker	DNA/hAT-Tip100	13081090	13081294	724	-	.	ID="DNA8-107_AP";Tend="431";Tstart="227";shortTE="F";uid="099dd896-4bb7-49be-a19f-71d02a6150b1"
Super-Scaffold_100008	RepeatMasker	LINE/I-Jockey	62006	62278	483	-	.	ID="RND-6_FAMILY-1263";TEgroup="ctg_11%7CRND-6_FAMILY-1263%7C1";Tend="3229";Tstart="1431";shortTE="F";uid="6e6af64a-ebd2-4946-8bc4-61848cddeafa"
Super-Scaffold_100008	RepeatMasker	LINE/CR1	946432	946662	1218	-	.	ID="RND-6_FAMILY-3093";Tend="1679";Tstart="1453";shortTE="F";uid="fa0150bf-d851-4e83-a533-4df8132fecf3"
Super-Scaffold_100008	RepeatMasker	Retroposon?	3208678	3208842	442	-	.	ID="RND-6_FAMILY-8671";Tend="907";Tstart="785";shortTE="F";uid="4d31092d-9fa6-4921-b2d6-6f84ad29f34b"
Super-Scaffold_100008	RepeatMasker	DNA/hAT-hAT19	9397277	9398191	1415	-	.	ID="RND-6_FAMILY-10041";Tend="2445";Tstart="1537";shortTE="F";uid="1490633a-c95a-49f9-a015-0aa071e50aea"
Super-Scaffold_100008	RepeatMasker	DNA/Ginger-1	2366928	2367578	730	-	.	ID="RND-6_FAMILY-1352";Tend="1369";Tstart="701";shortTE="F";uid="22f1b680-aecb-47e5-89d7-4eb13c80fca1"
Super-Scaffold_100008	RepeatMasker	Unknown	8176492	8177110	3919	-	.	ID="RND-5_FAMILY-1816";Tend="1208";Tstart="605";shortTE="F";uid="57f8eea2-ed0f-480a-85c9-323a2d76cd71"
Super-Scaffold_100008	RepeatMasker	DNA	9020087	9020425	405	-	.	ID="DNA4-2B_AP";Tend="773";Tstart="458";shortTE="F";uid="f3627d0a-5245-46a2-97d2-ffa6b57675e2"
Super-Scaffold_100008	RepeatMasker	DNA/Ginger-1	11528737	11529064	524	-	.	ID="RND-6_FAMILY-1837";Tend="3258";Tstart="2931";shortTE="F";uid="60becb06-d3ee-4471-90d2-f8db3c67e1aa"
Super-Scaffold_100008	RepeatMasker	DNA/MULE-NOF	8282948	8283330	3024	-	.	ID="RND-1_FAMILY-281";Tend="833";Tstart="450";shortTE="F";uid="4df9fa02-3455-4647-8211-2d20682d2c81"
Super-Scaffold_100008	RepeatMasker	DNA/Ginger-1	5518582	5518828	619	-	.	ID="RND-6_FAMILY-15982";Tend="2209";Tstart="1983";shortTE="F";uid="b16264b7-41f7-4d8c-9deb-2286919d7ead"
Super-Scaffold_100008	RepeatMasker	Unknown	8085069	8086081	5465	-	.	ID="RND-6_FAMILY-24050";Tend="909";Tstart="23";shortTE="F";uid="d1afab4f-b801-4c6b-9d49-ef1daa314c91"
Super-Scaffold_100008	RepeatMasker	DNA/hAT-Tip100	8268164	8268278	1121	-	.	ID="DNA8-100_AP";Tend="660";Tstart="388";shortTE="F";uid="c2d1e477-02a6-40aa-a254-7ff9647657b5"
Super-Scaffold_100008	RepeatMasker	DNA	3015430	3016172	1067	-	.	ID="DNA4-2_AP";Tend="756";Tstart="1";shortTE="F";uid="fc36df58-2e00-4d17-9f78-d3807d2f50f5"
Super-Scaffold_100008	RepeatMasker	DNA/Ginger-1	11815567	11815708	798	-	.	ID="RND-6_FAMILY-6948";Tend="669";Tstart="529";shortTE="F";uid="4f496f6f-8834-46e8-8a8e-55a7a239cc83"
Super-Scaffold_100008	RepeatMasker	DNA/hAT-hAT19	1925570	1925744	763	-	.	ID="RND-6_FAMILY-1839";Tend="811";Tstart="643";shortTE="F";uid="25b47a96-108f-4969-88ba-cab1d6f4127d"
Super-Scaffold_100008	RepeatMasker	LINE/I	5336130	5336497	966	-	.	ID="RND-5_FAMILY-2755";Tend="1453";Tstart="1097";shortTE="F";uid="646fff9d-7485-48a8-a923-3f39fdb12b50"
Super-Scaffold_100008	RepeatMasker	DNA/MULE-MuDR	11602210	11602348	557	-	.	ID="RND-1_FAMILY-100";Tend="1113";Tstart="966";shortTE="F";uid="091d9dfb-4e19-4960-82a8-3617e9aa51e9"
Super-Scaffold_100008	RepeatMasker	DNA/MULE-NOF	11377349	11377680	605	-	.	ID="rnd-6_family-1936";Tend="753";Tstart="440";shortTE="F";uid="9359db08-2bc8-450f-ae80-a28cf37f90b2"
Super-Scaffold_100008	RepeatMasker	DNA	676156	676375	665	-	.	ID="TTAA2C_AP";Tend="423";Tstart="209";shortTE="F";uid="3c822f8a-fb66-477a-89ff-5b47a6944fda"
Super-Scaffold_100008	RepeatMasker	DNA	8656868	8657324	2053	-	.	ID="TTAA2_AP";Tend="425";Tstart="19";shortTE="F";uid="db6f12d2-2aca-4067-93e6-d51854c36e50"
Super-Scaffold_100008	RepeatMasker	Unknown	12285018	12285332	2713	-	.	ID="RND-6_FAMILY-9516";Tend="1200";Tstart="889";shortTE="F";uid="2ea88a48-32b0-4974-a631-b9f5bef4a9c4"
Super-Scaffold_100008	RepeatMasker	DNA	11610257	11610378	421	-	.	ID="RND-6_FAMILY-7524";Tend="295";Tstart="160";shortTE="F";uid="f89b063e-bde6-40b8-aab1-9e9ab47476b9"
Super-Scaffold_100008	RepeatMasker	DNA/MULE-NOF	12357663	12358502	7550	-	.	ID="RND-6_FAMILY-3642";Tend="1611";Tstart="772";shortTE="F";uid="f277d24d-29a2-4836-8868-6318a7299817"
Super-Scaffold_100008	RepeatMasker	DNA/TcMar-Tc1	3750575	3750770	408	-	.	ID="RND-6_FAMILY-4408";Tend="770";Tstart="591";shortTE="F";uid="fbc6e177-22ac-4212-b9eb-7c1bad8e019d"
Super-Scaffold_100008	RepeatMasker	DNA	11940569	11940891	1857	-	.	ID="DNA-TTAA-1_AP";Tend="418";Tstart="94";shortTE="F";uid="29b9f3bb-318a-469f-a7cc-22e7e49c6e85"
Super-Scaffold_100008	RepeatMasker	DNA	1798236	1798500	597	-	.	ID="RND-6_FAMILY-12456";Tend="1602";Tstart="1330";shortTE="F";uid="9e19c667-4977-48d9-9607-d11aab9d9e5b"
Super-Scaffold_100008	RepeatMasker	DNA	9614896	9615170	425	-	.	ID="DNAX-2_AP";Tend="467";Tstart="216";shortTE="F";uid="1ebb6b70-5af0-406c-a1d8-61f8a677e0bc"
Super-Scaffold_100008	RepeatMasker	Unknown	3622967	3623184	540	-	.	ID="RND-1_FAMILY-17";Tend="1205";Tstart="982";shortTE="F";uid="d5af1093-49de-4e9d-9248-71f422857cba"
Super-Scaffold_100008	RepeatMasker	DNA/hAT-Charlie	14571943	14572184	1944	-	.	ID="RND-6_FAMILY-8738";Tend="2003";Tstart="1762";shortTE="F";uid="8ae29cdc-7a88-407a-91a3-138be1086ad3"
Super-Scaffold_100008	RepeatMasker	LTR/Gypsy	11699342	11700098	1151	-	.	ID="RND-6_FAMILY-34379";Tend="3011";Tstart="2333";shortTE="F";uid="e63770e5-6f05-409f-980b-30d8d8292f96"
Super-Scaffold_100008	RepeatMasker	Retroposon?	3130975	3131311	1581	-	.	ID="RND-6_FAMILY-6579";Tend="1009";Tstart="654";shortTE="F";uid="bde93433-5441-42a5-a7ed-807cfc66514f"
Super-Scaffold_100008	RepeatMasker	DNA/Kolobok-T2	13206946	13207081	467	-	.	ID="REP-4_PBA";Tend="606";Tstart="478";shortTE="F";uid="4e47a0d7-1141-4839-8d54-895a5443caf2"
Super-Scaffold_100008	RepeatMasker	Unknown	14354948	14355218	2855	-	.	ID="RND-1_FAMILY-188";Tend="1146";Tstart="357";shortTE="F";uid="ad01ed07-f8bb-46c9-9a8e-cf700811d8bc"
Super-Scaffold_100008	RepeatMasker	DNA/Ginger-1	362559	364080	4999	-	.	ID="RND-6_FAMILY-15982";Tend="2202";Tstart="604";shortTE="F";uid="a58500e9-e672-4670-9849-882fa399841a"
Super-Scaffold_100008	RepeatMasker	DNA/Sola-1	10498848	10499073	403	-	.	ID="RND-5_FAMILY-12648";Tend="964";Tstart="751";shortTE="F";uid="9462c991-a345-49f6-b0bb-66bb76520313"
Super-Scaffold_100008	RepeatMasker	Unknown	8384646	8385050	1262	-	.	ID="RND-5_FAMILY-1682";Tend="526";Tstart="140";shortTE="F";uid="5445ed2a-4181-46d7-bac4-50f9d1b7073a"
Super-Scaffold_100008	RepeatMasker	Unknown	12878611	12879556	8313	-	.	ID="RND-6_FAMILY-48647";Tend="1512";Tstart="567";shortTE="F";uid="17caebe2-a026-49ff-8b8b-af07b43808ce"
Super-Scaffold_100008	RepeatMasker	DNA/Ginger-1	443346	443760	562	-	.	ID="rnd-6_family-6948";Tend="2116";Tstart="1733";shortTE="F";uid="37691b7a-ddef-415b-b426-a598b024ea16"
Super-Scaffold_100008	RepeatMasker	DNA/Kolobok-T2	8266899	8267593	1353	-	.	ID="RND-6_FAMILY-12645";Tend="1742";Tstart="979";shortTE="F";uid="e3662985-9220-473e-9a9b-5affdbb76edb"
Super-Scaffold_100008	RepeatMasker	DNA/TcMar-m44?	573130	573291	433	-	.	ID="DNA4-9B_AP";Tend="185";Tstart="2";shortTE="F";uid="3320ecd1-dc03-4732-a895-9bdba8eb11e0"
Super-Scaffold_100008	RepeatMasker	DNA	4713507	4713688	970	-	.	ID="DNA4-2_AP";Tend="755";Tstart="567";shortTE="F";uid="5d17ff7f-11e7-4d3e-9fc3-a177ebe41e1b"
Super-Scaffold_100008	RepeatMasker	Unknown	1655031	1655255	1520	-	.	ID="RND-1_FAMILY-17";Tend="1206";Tstart="985";shortTE="F";uid="76934722-e0cb-4013-b4a9-5d7f24cf8e1f"
Super-Scaffold_100008	RepeatMasker	Unknown	11785650	11785763	421	-	.	ID="RND-6_FAMILY-2218";Tend="1586";Tstart="1473";shortTE="F";uid="2bf56d78-1bf0-44e7-9d67-d09153658a24"
Super-Scaffold_100008	RepeatMasker	DNA	6503643	6503878	817	-	.	ID="RND-6_FAMILY-5217";Tend="1754";Tstart="1525";shortTE="F";uid="9d67446c-a040-440f-8ce3-de68d4dbe671"
Super-Scaffold_100008	RepeatMasker	DNA	13262580	13262817	1135	-	.	ID="dna4-2_ap";Tend="237";Tstart="1";shortTE="F";uid="8f1fde90-c9b6-4b9e-8bb0-8418ba4d70b2"
Super-Scaffold_100008	RepeatMasker	LINE/CR1	825978	829016	23541	-	.	ID="RND-6_FAMILY-4728";Tend="3290";Tstart="371";shortTE="F";uid="0b8c7996-8633-4dae-9b29-adcc3514e487"
Super-Scaffold_100008	RepeatMasker	DNA	14515354	14516065	887	-	.	ID="DNA4-2_AP";Tend="717";Tstart="1";shortTE="F";uid="7a6c2d0a-2a09-4dad-b17e-b4faf90fc295"
Super-Scaffold_100008	RepeatMasker	DNA/PIF-Harbinger	10589459	10590039	469	-	.	ID="ISL2EU-7_CFL";Tend="2017";Tstart="1437";shortTE="F";uid="f4196d25-5365-431c-b0cd-91f03df5f961"
Super-Scaffold_100008	RepeatMasker	DNA/Ginger-1	11658669	11659457	3322	-	.	ID="RND-6_FAMILY-1352";TEgroup="ctg_11%7CRND-6_FAMILY-1352%7C5";Tend="2141";Tstart="745";shortTE="F";uid="2c15a215-ab69-45ef-9c92-61ac9b4ede66"
Super-Scaffold_100008	RepeatMasker	DNA	11191295	11191448	450	-	.	ID="dna4-1_ap";Tend="219";Tstart="62";shortTE="F";uid="3f11a336-5e9c-4e3b-8b1b-1427ce4e65e6"
Super-Scaffold_100008	RepeatMasker	DNA/hAT-Tip100	9879001	9880506	13387	-	.	ID="RND-6_FAMILY-3513";Tend="2236";Tstart="732";shortTE="F";uid="2c1b5e7e-d976-47bd-8dd8-0909aec17c1a"
Super-Scaffold_100008	RepeatMasker	DNA	11715719	11716143	1658	-	.	ID="TTAA2D_AP";Tend="431";Tstart="2";shortTE="F";uid="03a5402e-3851-4a47-b2b8-193191378b03"
Super-Scaffold_100008	RepeatMasker	DNA/hAT	9311027	9311926	5154	-	.	ID="RND-5_FAMILY-53";Tend="1720";Tstart="669";shortTE="F";uid="8ddc4ead-a374-447e-8ff3-36a406cbfad9"
Super-Scaffold_100008	RepeatMasker	DNA/TcMar-Mariner	12832778	12833263	817	-	.	ID="mariner-n24_lmi";Tend="1312";Tstart="532";shortTE="F";uid="64bcb830-8aec-4144-b0bd-2ef85a6bb2db"
Super-Scaffold_100008	RepeatMasker	DNA	9745080	9745227	567	-	.	ID="RND-5_FAMILY-3352";Tend="1563";Tstart="1394";shortTE="F";uid="3f3e5ab7-ac61-4847-ae61-2d84eed96136"
Super-Scaffold_100008	RepeatMasker	LINE/I-Jockey	12696657	12696793	703	-	.	ID="RND-6_FAMILY-15578";Tend="1391";Tstart="1260";shortTE="F";uid="651a198c-6754-4cce-8c62-4ef45fb9f32b"
Super-Scaffold_100008	RepeatMasker	LTR/Gypsy	8351793	8352252	1440	-	.	ID="RND-6_FAMILY-139";Tend="1083";Tstart="616";shortTE="F";uid="3e5b1370-510f-4015-a46d-cd398b9b9eb7"
Super-Scaffold_100008	RepeatMasker	DNA/MULE-MuDR	8673827	8674730	3533	-	.	ID="rnd-5_family-1864";Tend="1248";Tstart="124";shortTE="F";uid="5b7dd573-c65f-4e22-ae40-aa25606339a3"
Super-Scaffold_100008	RepeatMasker	DNA/hAT-hAT19	14328861	14329021	473	-	.	ID="RND-6_FAMILY-13269";Tend="3972";Tstart="3832";shortTE="F";uid="2105b28a-8598-476b-a9dd-aecf66fd5df6"
Super-Scaffold_100008	RepeatMasker	Unknown	5523478	5523633	742	-	.	ID="RND-6_FAMILY-5246";Tend="614";Tstart="462";shortTE="F";uid="bef344bc-5e1f-403d-b7e5-64a0c61120d1"
Super-Scaffold_100008	RepeatMasker	LINE/I-Jockey	9123962	9124217	885	-	.	ID="RND-5_FAMILY-3300";Tend="1488";Tstart="1212";shortTE="F";uid="731b65dc-1b95-438f-b5d3-15a4a7cfd6cb"
Super-Scaffold_100008	RepeatMasker	DNA/TcMar-Tc1	10786545	10786681	458	-	.	ID="MARINER-N22_AG";Tend="173";Tstart="35";shortTE="F";uid="f903d494-4c47-4865-9a16-f6c6a0b84c76"
Super-Scaffold_100008	RepeatMasker	LINE/R1	11688839	11689907	6898	-	.	ID="RND-6_FAMILY-7369";Tend="1505";Tstart="511";shortTE="F";uid="ac20a26c-1b6f-4c81-8477-e7a3238b43fe"
Super-Scaffold_100008	RepeatMasker	Unknown	4399537	4399784	862	-	.	ID="RND-6_FAMILY-4632";Tend="1468";Tstart="1233";shortTE="F";uid="273f01bb-c4c4-4b19-ab15-51e3c1846a98"
Super-Scaffold_100008	RepeatMasker	DNA	11698098	11699016	7660	-	.	ID="RND-1_FAMILY-257";Tend="1913";Tstart="987";shortTE="F";uid="7af3c2b4-edf5-43e0-b42c-45d9dfab2723"
Super-Scaffold_100008	RepeatMasker	DNA/PIF-Harbinger	14600132	14600339	411	-	.	ID="RND-6_FAMILY-5669";Tend="2768";Tstart="2562";shortTE="F";uid="41a730bf-b8a2-4a16-8cff-57319a65f283"
Super-Scaffold_100008	RepeatMasker	DNA/Ginger-1	8120503	8120881	1032	-	.	ID="RND-6_FAMILY-15982";Tend="1341";Tstart="925";shortTE="F";uid="aa6d512a-f24a-4327-9304-3fd9d52c03c9"
Super-Scaffold_100008	RepeatMasker	DNA	8803195	8803360	581	-	.	ID="ttaa4c_ap";Tend="418";Tstart="251";shortTE="F";uid="07781ade-438b-4ae1-a7a6-bc163a6c2e37"
Super-Scaffold_100008	RepeatMasker	DNA	13118414	13118742	1315	-	.	ID="RND-6_FAMILY-4502";Tend="1234";Tstart="953";shortTE="F";uid="c4c32be3-a610-417e-a15a-2c5d9955ada8"
Super-Scaffold_100008	RepeatMasker	DNA	14009254	14009388	477	-	.	ID="ttaa3b_ap";Tend="215";Tstart="79";shortTE="F";uid="5c92aab8-8d20-40d2-8803-f093e44a9268"
Super-Scaffold_100008	RepeatMasker	DNA/PIF-Spy	10695797	10695959	533	-	.	ID="ISL2EU-3N1_CFL";Tend="334";Tstart="161";shortTE="F";uid="0ef4f813-aa33-46ef-bfed-82a447d3a142"
Super-Scaffold_100008	RepeatMasker	RC/Helitron	6739143	6739261	420	-	.	ID="RND-5_FAMILY-5971";Tend="1273";Tstart="1152";shortTE="F";uid="d67fe4af-a8c7-4f96-9b05-4c3549f73e5f"
Super-Scaffold_100008	RepeatMasker	LINE/L2	4789212	4789465	704	-	.	ID="RND-6_FAMILY-7448";Tend="2285";Tstart="2051";shortTE="F";uid="39b2b654-bda3-4c76-ae28-efd16ebe2d1b"
Super-Scaffold_100008	RepeatMasker	DNA/hAT-hAT19	3546192	3546415	624	-	.	ID="DNA8-96_AP";Tend="226";Tstart="1";shortTE="F";uid="d68168da-dd0a-4af7-9819-0ddefd116e07"
Super-Scaffold_100008	RepeatMasker	Unknown	14638403	14639820	1679	-	.	ID="RND-6_FAMILY-11858";Tend="1669";Tstart="353";shortTE="F";uid="0f713198-489f-415d-8d13-b419828891dc"
Super-Scaffold_100008	RepeatMasker	DNA	9886823	9887555	404	-	.	ID="DNA4-3_AP";TEgroup="ctg_11%7CDNA4-3_AP%7C4";Tend="440";Tstart="1";shortTE="F";uid="c0f99680-1bf7-4e56-a332-1a45d0788941"
Super-Scaffold_100008	RepeatMasker	Unknown	1470016	1470432	2684	-	.	ID="RND-4_FAMILY-83";Tend="1604";Tstart="977";shortTE="F";uid="1ca574a9-64ed-473f-8773-1efbcce1629a"
Super-Scaffold_100008	RepeatMasker	DNA	3239959	3240381	879	-	.	ID="DNA4-2_AP";Tend="511";Tstart="117";shortTE="F";uid="4dbe070e-84e4-4cbf-b19f-87b4a3a573d1"
Super-Scaffold_100008	RepeatMasker	DNA	2415709	2416035	1457	-	.	ID="DNA4-2_AP";Tend="769";Tstart="451";shortTE="F";uid="84d121dc-1975-4295-b292-f06f396dc497"
Super-Scaffold_100008	RepeatMasker	DNA/hAT-Tip100	2556187	2556462	995	-	.	ID="RND-6_FAMILY-686";Tend="228";Tstart="20";shortTE="F";uid="6114a058-940b-48e3-88af-c8b535d4993a"
Super-Scaffold_100008	RepeatMasker	Retroposon?	3549891	3550124	605	-	.	ID="SINE2-1_AP";Tend="1463";Tstart="1203";shortTE="F";uid="2034bb51-1960-40bc-8094-36fd9d9997b4"
Super-Scaffold_100008	RepeatMasker	DNA/MULE-MuDR	6041170	6041517	3184	-	.	ID="rnd-5_family-1864";Tend="687";Tstart="124";shortTE="F";uid="382b16d9-4057-4436-9907-cab7a871b63b"
Super-Scaffold_100008	RepeatMasker	DNA/MULE-MuDR	485269	485567	1192	-	.	ID="RND-6_FAMILY-2668";Tend="844";Tstart="576";shortTE="F";uid="0b6e1070-35e4-4b1c-941f-5d6a4c9a493f"
Super-Scaffold_100008	RepeatMasker	Unknown	9463217	9463432	802	-	.	ID="RND-5_FAMILY-1101";Tend="1157";Tstart="903";shortTE="F";uid="ceaacac6-12a2-4664-9165-d7ecb2fe9d02"
Super-Scaffold_100008	RepeatMasker	DNA/Kolobok-E	6674504	6675127	650	-	.	ID="RND-6_FAMILY-8395";Tend="3377";Tstart="2816";shortTE="F";uid="a218a6f9-a2d0-4788-ab6f-6ea00712c389"
Super-Scaffold_100008	RepeatMasker	DNA/Merlin	5055433	5055586	480	-	.	ID="RND-6_FAMILY-2677";Tend="447";Tstart="290";shortTE="F";uid="bd668d70-8615-41f8-9006-acb703f093a3"
Super-Scaffold_100008	RepeatMasker	DNA/hAT-Charlie	5261165	5261403	1377	-	.	ID="RND-6_FAMILY-11980";Tend="1255";Tstart="973";shortTE="F";uid="84541e0f-ab84-4a03-be53-498200965d9f"
Super-Scaffold_100008	RepeatMasker	Unknown	5472853	5473076	414	-	.	ID="RND-5_FAMILY-1786";TEgroup="ctg_11%7CRND-5_FAMILY-1786%7C1";Tend="1338";Tstart="974";shortTE="T";uid="0f2c51f9-a9ba-4d26-998b-eff6fcb2669a"
Super-Scaffold_100008	RepeatMasker	DNA/MULE-MuDR	7405033	7408546	21473	-	.	ID="RND-6_FAMILY-1428";TEgroup="ctg_11%7CRND-6_FAMILY-1428%7C1";Tend="3553";Tstart="266";shortTE="F";uid="6e4e02de-a9f8-4d30-af78-e6ff5992bf62"
Super-Scaffold_100008	RepeatMasker	DNA/hAT-hAT19	9119821	9119944	448	-	.	ID="rnd-6_family-6598";Tend="1241";Tstart="1136";shortTE="F";uid="96bb2ca0-4020-4ac8-9dd8-0b1e2b937485"
Super-Scaffold_100008	RepeatMasker	DNA/hAT-Charlie	5324672	5329199	36812	-	.	ID="RND-6_FAMILY-8738";Tend="4671";Tstart="267";shortTE="F";uid="795f7d01-66eb-486f-bac8-0ec4a785cd13"
Super-Scaffold_100008	RepeatMasker	DNA/hAT-Charlie	12686039	12688042	13006	-	.	ID="RND-6_FAMILY-13960";Tend="1982";Tstart="110";shortTE="F";uid="6888209f-f612-4e8f-b473-c3a0686df678"
Super-Scaffold_100008	RepeatMasker	Unknown	549655	549857	911	-	.	ID="RND-6_FAMILY-18365";Tend="567";Tstart="365";shortTE="F";uid="4ffcfe03-d2bd-4736-b841-a40c0e9b456f"
Super-Scaffold_100008	RepeatMasker	DNA/hAT-Tip100	14362557	14362663	585	-	.	ID="dna8-100_ap";Tend="113";Tstart="1";shortTE="F";uid="0a738415-cd63-4681-b2de-39f41ad1f9e5"
Super-Scaffold_100008	RepeatMasker	DNA/Ginger-1	1116798	1116912	507	-	.	ID="RND-6_FAMILY-15982";Tend="2076";Tstart="1961";shortTE="F";uid="a6a7b60f-dc5b-462b-a613-419076c6d0d6"
Super-Scaffold_100008	RepeatMasker	DNA	10926871	10927255	1870	-	.	ID="ttaa26_ap";TEgroup="ctg_11%7Cttaa26_ap%7C1";Tend="581";Tstart="228";shortTE="F";uid="6f805c35-c9a8-442d-a614-d189c6fc2021"
Super-Scaffold_100008	RepeatMasker	DNA/MULE-NOF	11885319	11886424	6315	-	.	ID="RND-6_FAMILY-3642";TEgroup="ctg_11%7CRND-6_FAMILY-3642%7C1";Tend="3237";Tstart="2493";shortTE="F";uid="311083c7-4cde-4d3d-8c9a-8f08fb03effa"
Super-Scaffold_100008	RepeatMasker	DNA/P	8567133	8568165	770	-	.	ID="RND-1_FAMILY-314";Tend="4329";Tstart="3301";shortTE="F";uid="c2de692d-957e-4ef8-a764-a98e78c89370"
Super-Scaffold_100008	RepeatMasker	DNA/Ginger-1	3587811	3588215	917	-	.	ID="RND-6_FAMILY-1352";Tend="2115";Tstart="1680";shortTE="F";uid="4befee7a-038e-4339-8808-65669baefbf3"
Super-Scaffold_100008	RepeatMasker	Unknown	8245675	8245925	1240	-	.	ID="RND-1_FAMILY-515";Tend="867";Tstart="630";shortTE="F";uid="666fd93d-12be-465f-b75a-4f62c71c37b1"
Super-Scaffold_100008	RepeatMasker	DNA/hAT-Charlie	8354865	8356004	2825	-	.	ID="RND-6_FAMILY-13624";Tend="1254";Tstart="193";shortTE="F";uid="91de7220-8c2f-449e-babb-dbd6ef97194c"
Super-Scaffold_100008	RepeatMasker	DNA/MULE-MuDR	6634673	6635120	2318	-	.	ID="MUDR11X_AP";Tend="1761";Tstart="1312";shortTE="F";uid="cc4c73f0-01c8-4601-b90a-e5011e20545d"
Super-Scaffold_100008	RepeatMasker	DNA/Ginger-1	5032909	5033734	546	-	.	ID="RND-6_FAMILY-6948";Tend="1982";Tstart="1036";shortTE="F";uid="7985ff0e-57d0-49fc-a57c-32e55b96d02a"
Super-Scaffold_100008	RepeatMasker	DNA/MULE-MuDR	8136537	8136658	1076	-	.	ID="RND-6_FAMILY-24582";Tend="1043";Tstart="922";shortTE="F";uid="f738ee00-ee64-42e8-9a72-8bde174991f2"
Super-Scaffold_100008	RepeatMasker	DNA	14400108	14400865	3771	-	.	ID="DNA4-1_AP";Tend="823";Tstart="1";shortTE="F";uid="537b9a5a-0d53-4cfe-8b03-64248666827b"
Super-Scaffold_100008	RepeatMasker	DNA	11258440	11258924	886	-	.	ID="DNA4-3_AP";Tend="493";Tstart="24";shortTE="F";uid="07660257-b96d-43b9-875d-a64d107e928c"
Super-Scaffold_100008	RepeatMasker	DNA/hAT-Ac	6717352	6717480	446	-	.	ID="RND-6_FAMILY-12458";Tend="612";Tstart="477";shortTE="F";uid="32890013-972e-41fb-a095-c460c677bc4d"
Super-Scaffold_100008	RepeatMasker	DNA/Academ-1	2457730	2458235	827	-	.	ID="ACADEM-8_LMI";Tend="2050";Tstart="1573";shortTE="F";uid="bf9c8a61-8321-499b-a1d4-7117d3eff509"
Super-Scaffold_100008	RepeatMasker	RC/Helitron	1923217	1923636	779	-	.	ID="RND-1_FAMILY-138";Tend="1471";Tstart="1037";shortTE="F";uid="675035e5-c000-4b79-8358-6941ed871d52"
Super-Scaffold_100008	RepeatMasker	DNA/Ginger-1	247860	248103	1003	-	.	ID="rnd-6_family-1352";Tend="1701";Tstart="1156";shortTE="F";uid="2a6a4aa2-fdf4-4550-87f2-15aa03b730ec"
Super-Scaffold_100008	RepeatMasker	DNA/Kolobok-T2	1810488	1811228	1862	-	.	ID="RND-6_FAMILY-12645";Tend="1753";Tstart="984";shortTE="F";uid="18477fa3-d24b-473e-84f0-7a08021a36e3"
Super-Scaffold_100008	RepeatMasker	LINE/CR1	1993621	1994282	543	-	.	ID="RND-6_FAMILY-10314";Tend="2297";Tstart="1634";shortTE="F";uid="d585e755-2bf3-4f0d-98ab-191f48878a41"
Super-Scaffold_100008	RepeatMasker	Unknown	13294250	13294668	628	-	.	ID="RND-6_FAMILY-15738";TEgroup="ctg_11%7CRND-6_FAMILY-15738%7C3";Tend="1033";Tstart="277";shortTE="F";uid="1c141183-22a5-4b1b-b999-6f0e5f7722c8"
Super-Scaffold_100008	RepeatMasker	DNA/Kolobok-E	11611513	11615953	35747	-	.	ID="RND-6_FAMILY-6273";Tend="4911";Tstart="518";shortTE="F";uid="6c203ad8-4c64-4c0d-b9f9-dece721a0afe"
Super-Scaffold_100008	RepeatMasker	DNA/Ginger-1	7305370	7305773	695	-	.	ID="RND-6_FAMILY-1352";Tend="2137";Tstart="1702";shortTE="F";uid="cc204024-359a-4e41-92ca-15e64aaa26ac"
Super-Scaffold_100008	RepeatMasker	DNA/Ginger-1	5334014	5334267	412	-	.	ID="RND-6_FAMILY-1352";Tend="946";Tstart="744";shortTE="F";uid="a696226f-1bdc-4b1c-945d-9b008c9debbc"
Super-Scaffold_100008	RepeatMasker	Unknown	13159926	13160279	1836	-	.	ID="RND-5_FAMILY-1367";Tend="1350";Tstart="958";shortTE="F";uid="10dd8fb9-9dc5-4bbd-a1bf-f14a4511efe4"
Super-Scaffold_100008	RepeatMasker	DNA	6896834	6897155	978	-	.	ID="DNA4-2_AP";Tend="769";Tstart="478";shortTE="F";uid="7c57e494-9e11-4d17-84c3-bee70f92521e"
Super-Scaffold_100008	RepeatMasker	DNA	3778365	3778480	590	-	.	ID="TTAA8_AP";Tend="110";Tstart="1";shortTE="F";uid="4c88767f-0370-41c7-94c8-59ade0e1466e"
Super-Scaffold_100008	RepeatMasker	DNA/hAT	9462969	9463208	668	-	.	ID="RND-6_FAMILY-19592";Tend="1523";Tstart="1269";shortTE="F";uid="5ba104e0-2cbf-4340-a870-716b7e663ac6"
Super-Scaffold_100008	RepeatMasker	DNA/Ginger-2	14225320	14226195	6365	-	.	ID="RND-5_FAMILY-7379";Tend="1760";Tstart="824";shortTE="F";uid="b6e4cdf3-a3a4-46d1-bc50-b06783eab17f"
Super-Scaffold_100008	RepeatMasker	DNA/Kolobok-T2	4284471	4284630	568	-	.	ID="REP-4_PBA";Tend="646";Tstart="502";shortTE="F";uid="060c34a5-bbfd-47cb-a4b4-02954a97c52f"
Super-Scaffold_100008	RepeatMasker	DNA	14361949	14362120	784	-	.	ID="RND-5_FAMILY-15285";Tend="1121";Tstart="950";shortTE="F";uid="bf8b218b-4bd8-4278-a865-23c0accf3af7"
Super-Scaffold_100008	RepeatMasker	DNA/hAT-hAT19	4876139	4876270	485	-	.	ID="RND-6_FAMILY-3596";Tend="1673";Tstart="1548";shortTE="F";uid="2bc826d0-b5f5-4b9a-b699-70befd302e3f"
Super-Scaffold_100008	RepeatMasker	RC/Helitron	6385756	6385952	1034	-	.	ID="RND-5_FAMILY-5971";Tend="1145";Tstart="954";shortTE="F";uid="8a0fbfe4-47ca-4ce5-ade4-8da644629e3e"
Super-Scaffold_100008	RepeatMasker	Unknown	9058491	9059934	10365	-	.	ID="RND-6_FAMILY-12225";Tend="1813";Tstart="453";shortTE="F";uid="6f56e8da-37e7-4686-b79b-55983e4f01a4"
Super-Scaffold_100008	RepeatMasker	Unknown	9916744	9916893	871	-	.	ID="RND-5_FAMILY-4105";Tend="277";Tstart="132";shortTE="F";uid="84a0d9ee-1857-4cb3-be22-8da43726b6ff"
Super-Scaffold_100008	RepeatMasker	DNA/hAT-Tip100	6818101	6818269	632	-	.	ID="RND-4_FAMILY-91";Tend="3266";Tstart="3111";shortTE="F";uid="df571b5a-d6f1-4867-a0be-c74460a4434c"
Super-Scaffold_100008	RepeatMasker	DNA/Ginger-1	6608170	6608504	935	-	.	ID="RND-6_FAMILY-6948";Tend="2146";Tstart="1768";shortTE="F";uid="d38e2f82-e131-4f54-acf0-96324a8d081a"
Super-Scaffold_100008	RepeatMasker	LINE/CR1	10299754	10302981	4884	-	.	ID="RND-5_FAMILY-3812";Tend="4470";Tstart="1209";shortTE="F";uid="5e9df303-f182-423f-a52d-34d7d9a8bd0d"
Super-Scaffold_100008	RepeatMasker	Unknown	1277522	1280377	22138	-	.	ID="RND-6_FAMILY-4157";Tend="2626";Tstart="1";shortTE="F";uid="1b50b680-d9b8-403e-b9ef-e1d96473c75f"
Super-Scaffold_100008	RepeatMasker	LINE/CR1	9467481	9467587	433	-	.	ID="RND-6_FAMILY-3093";Tend="1776";Tstart="1671";shortTE="F";uid="961467cb-ec0b-4d44-be74-4b57c483c138"
Super-Scaffold_100008	RepeatMasker	DNA/hAT-Tip100	11187140	11187760	2669	-	.	ID="RND-6_FAMILY-20766";Tend="969";Tstart="351";shortTE="F";uid="396b0629-1aa2-4251-a9fc-385142a57a36"
Super-Scaffold_100008	RepeatMasker	Unknown	9747506	9747892	1215	-	.	ID="RND-5_FAMILY-4034";TEgroup="ctg_11%7CRND-5_FAMILY-4034%7C1";Tend="1368";Tstart="850";shortTE="F";uid="bd32a124-52ed-4431-a2b8-3e9f596c8f3b"
Super-Scaffold_100008	RepeatMasker	DNA/MULE-MuDR	12798341	12798720	504	-	.	ID="RND-1_FAMILY-490";TEgroup="ctg_11%7CRND-1_FAMILY-490%7C1";Tend="1657";Tstart="884";shortTE="T";uid="4131d24c-1cf7-4ea4-89ff-1ee7c9bbbb1a"
Super-Scaffold_100008	RepeatMasker	Unknown	10470935	10471095	437	-	.	ID="RND-5_FAMILY-906";Tend="1860";Tstart="1691";shortTE="F";uid="dac6cddb-9210-4d5e-8885-c7834851bc4f"
Super-Scaffold_100008	RepeatMasker	DNA/hAT-hAT19	3836876	3837125	1123	-	.	ID="DNA8-88_AP";Tend="216";Tstart="1";shortTE="F";uid="b991cc51-c3e0-4ad8-810d-de084d85e476"
Super-Scaffold_100008	RepeatMasker	DNA/TcMar-Tc1	13874837	13874961	448	-	.	ID="MARINER-N22_AG";Tend="176";Tstart="51";shortTE="F";uid="ba7506e2-221c-47df-9c1a-945e904a1404"
Super-Scaffold_100008	RepeatMasker	DNA/hAT-hAT19	2414309	2414514	455	-	.	ID="HAT-N13_AP";Tend="369";Tstart="196";shortTE="F";uid="b2167a27-fd9c-42cf-b2a4-e36bbea6427c"
Super-Scaffold_100008	RepeatMasker	LTR/Gypsy	8512694	8512830	461	-	.	ID="GYPSY7-I_AP";Tend="864";Tstart="728";shortTE="F";uid="e7c3728a-0dcf-472c-b7d8-ab2b1a45918d"
Super-Scaffold_100008	RepeatMasker	DNA	13542527	13542644	456	-	.	ID="dna4-2_ap";Tend="237";Tstart="116";shortTE="F";uid="d126af97-7e25-4e32-8955-17615e410820"
Super-Scaffold_100008	RepeatMasker	DNA/hAT-hAT19	13557213	13557389	458	-	.	ID="hat-n18_ap";Tend="815";Tstart="652";shortTE="F";uid="204259f5-4481-48d3-8a3c-01776be644be"
Super-Scaffold_100008	RepeatMasker	DNA/MULE-MuDR	4013777	4014333	1961	-	.	ID="mudr12x_ap";Tend="1987";Tstart="882";shortTE="F";uid="321a7235-e439-4113-a0db-06121475a9e4"
Super-Scaffold_100008	RepeatMasker	Unknown	14545171	14545276	435	-	.	ID="RND-6_FAMILY-13281";Tend="1086";Tstart="976";shortTE="F";uid="e4aa62d4-9859-4beb-ac9d-3e78acaa60a9"
Super-Scaffold_100008	RepeatMasker	DNA	2949578	2949737	1047	-	.	ID="ttaa26_ap";Tend="581";Tstart="421";shortTE="F";uid="bffbc9d5-9fee-4f72-a11c-4a9ddd848c58"
Super-Scaffold_100008	RepeatMasker	DNA/TcMar-Tc1	6193205	6193334	422	-	.	ID="RND-5_FAMILY-9354";Tend="2363";Tstart="2240";shortTE="F";uid="06c66144-7137-4604-a961-26b3287fe2a9"
Super-Scaffold_100008	RepeatMasker	DNA/hAT	8101735	8102188	1676	-	.	ID="RND-1_FAMILY-412";Tend="631";Tstart="180";shortTE="F";uid="6716cd4f-c09a-4e93-95e8-ef3df79ebad3"
Super-Scaffold_100008	RepeatMasker	DNA/Kolobok-T2	9899281	9899409	547	-	.	ID="REP-4_PBA";Tend="596";Tstart="469";shortTE="F";uid="cfcea88c-fbd1-4d82-94d1-7f16669b7c80"
Super-Scaffold_100008	RepeatMasker	DNA	12725108	12725390	1173	-	.	ID="DNA4-2_AP";Tend="287";Tstart="1";shortTE="F";uid="aacbc3d9-c8e3-404d-9a04-85732687aea0"
Super-Scaffold_100008	RepeatMasker	DNA	6900659	6901095	1030	-	.	ID="DNA4-3_AP";Tend="586";Tstart="147";shortTE="F";uid="a6e5ef1f-ab87-48cf-8505-f14c242146d5"
Super-Scaffold_100008	RepeatMasker	Unknown	5404797	5404921	634	-	.	ID="RND-5_FAMILY-4717";Tend="1531";Tstart="1411";shortTE="F";uid="0f6663ca-1980-4cec-b569-9336c770c90f"
Super-Scaffold_100008	RepeatMasker	Unknown	6451106	6451304	580	-	.	ID="RND-1_FAMILY-27";Tend="3370";Tstart="3151";shortTE="F";uid="6f83d05a-2d8d-47e0-920a-a678aaa0c896"
Super-Scaffold_100008	RepeatMasker	DNA	9884753	9885115	608	-	.	ID="TTAA2C_AP";Tend="362";Tstart="2";shortTE="F";uid="25fd71ac-7da2-4007-98e7-e15027827050"
Super-Scaffold_100008	RepeatMasker	DNA	915895	916082	1206	-	.	ID="TTAA3_AP";Tend="420";Tstart="234";shortTE="F";uid="e8bdc1ab-7dcc-4a02-9144-428d1c0c4485"
Super-Scaffold_100008	RepeatMasker	LTR/Gypsy	3742967	3743295	655	-	.	ID="RND-5_FAMILY-1234";Tend="554";Tstart="247";shortTE="F";uid="1da8e553-338b-48ea-ac31-e92bb867697c"
Super-Scaffold_100008	RepeatMasker	DNA	7258747	7259272	1503	-	.	ID="TTAA25_AP";Tend="512";Tstart="4";shortTE="F";uid="4b1ae8c5-30b8-4ffa-8896-fcb2bc362106"
Super-Scaffold_100008	RepeatMasker	DNA/hAT?	14522449	14522657	450	-	.	ID="DNA8-60_AP";Tend="546";Tstart="375";shortTE="F";uid="ad6204a4-a81b-46b1-af63-e22e77e59edc"
Super-Scaffold_100008	RepeatMasker	LINE/L2	10411422	10412364	6287	-	.	ID="RND-6_FAMILY-26610";Tend="1317";Tstart="431";shortTE="F";uid="d3c7d11a-f4ba-4544-8f35-9c9a735dd84c"
Super-Scaffold_100008	RepeatMasker	RC/Helitron	2017054	2017279	1104	-	.	ID="RND-6_FAMILY-1474";Tend="1142";Tstart="905";shortTE="F";uid="607accc9-f5f8-4848-8502-0973f6899847"
Super-Scaffold_100008	RepeatMasker	DNA	13527938	13528581	1477	-	.	ID="DNA4-2_AP";TEgroup="ctg_11%7CDNA4-2_AP%7C6";Tend="769";Tstart="1";shortTE="F";uid="816071fc-66a1-40b8-8e83-271ec7717a0f"
Super-Scaffold_100008	RepeatMasker	DNA/MULE-NOF	4057960	4058589	1071	-	.	ID="RND-5_FAMILY-364";Tend="2776";Tstart="2168";shortTE="F";uid="d30f9772-dd18-4210-8188-26fce0c16711"
Super-Scaffold_100008	RepeatMasker	DNA/hAT	3760051	3760476	3560	-	.	ID="RND-6_FAMILY-61240";Tend="2069";Tstart="1644";shortTE="F";uid="45999499-77cf-4532-b33d-5e75b1560a2f"
Super-Scaffold_100008	RepeatMasker	DNA	411860	412358	749	-	.	ID="DNA4-3_AP";Tend="490";Tstart="1";shortTE="F";uid="755cd7a5-95d0-4afe-aaff-cc86f0175ff9"
Super-Scaffold_100008	RepeatMasker	Unknown	11952036	11952926	7440	-	.	ID="RND-6_FAMILY-840";Tend="1194";Tstart="308";shortTE="F";uid="361a7782-3e5d-442b-ac5f-86bc065e1bc3"
Super-Scaffold_100008	RepeatMasker	DNA/Kolobok-E	12792075	12792528	2390	-	.	ID="RND-5_FAMILY-5284";Tend="1759";Tstart="1190";shortTE="F";uid="86efa427-bfb6-4617-b3f2-1a8542ca9962"
Super-Scaffold_100008	RepeatMasker	DNA	6242680	6242925	1355	-	.	ID="ttaa4_ap";Tend="422";Tstart="170";shortTE="F";uid="393f24e6-28e2-4616-8d2a-d5ffde02ac40"
Super-Scaffold_100008	RepeatMasker	Unknown	12199668	12199884	810	-	.	ID="RND-6_FAMILY-534";Tend="257";Tstart="1";shortTE="F";uid="3055992e-19ba-4b7d-adca-88f56caad9b6"
Super-Scaffold_100008	RepeatMasker	LTR/Gypsy	11178181	11182349	10152	-	.	ID="GYPSY-25_LH-I";Tend="4145";Tstart="52";shortTE="F";uid="00a93e36-5c09-4685-acac-6a83022a38d2"
Super-Scaffold_100008	RepeatMasker	DNA	2997704	2998135	676	-	.	ID="TTAA2C_AP";Tend="423";Tstart="2";shortTE="F";uid="1e8c9634-f4a0-4582-b2b1-052ae22e9640"
Super-Scaffold_100008	RepeatMasker	DNA/Kolobok-E	11568458	11568677	417	-	.	ID="RND-6_FAMILY-1804";Tend="2046";Tstart="1836";shortTE="F";uid="172625c3-d2b0-43be-bf7a-397b17c20f6f"
Super-Scaffold_100008	RepeatMasker	DNA	10985402	10985705	1221	-	.	ID="DNA4-2_AP";Tend="769";Tstart="476";shortTE="F";uid="769e2bc7-fee1-4a68-aab1-4faee1551d0f"
Super-Scaffold_100008	RepeatMasker	LTR/Gypsy	9582513	9586028	9988	-	.	ID="RND-6_FAMILY-7501";Tend="6032";Tstart="2498";shortTE="F";uid="4a6340be-80b5-488f-acf9-c49c503db5c5"
Super-Scaffold_100008	RepeatMasker	DNA	703879	704072	556	-	.	ID="dna4-2_ap";Tend="219";Tstart="23";shortTE="F";uid="ee7357e0-8eca-41fb-b9cc-4652c43a7c50"
Super-Scaffold_100008	RepeatMasker	DNA/hAT	8843155	8844954	1627	-	.	ID="RND-1_FAMILY-412";Tend="4398";Tstart="2584";shortTE="F";uid="3307f8c7-5110-4888-a225-cc1a4f7cabd6"
Super-Scaffold_100008	RepeatMasker	DNA	7311567	7311951	1587	-	.	ID="dna4-1_ap";Tend="765";Tstart="396";shortTE="F";uid="3d3c0994-dc57-4d16-a77f-de76c30b4791"
Super-Scaffold_100008	RepeatMasker	DNA/Kolobok-E	8682112	8682414	1166	-	.	ID="KOLOBOKE-2_AP";Tend="1412";Tstart="1119";shortTE="F";uid="96c90fc8-c91d-41f3-b0da-d630fe03cd9b"
Super-Scaffold_100008	RepeatMasker	Unknown	3058573	3058756	443	-	.	ID="RND-6_FAMILY-16279";Tend="1030";Tstart="863";shortTE="F";uid="25fb524b-3a55-45d0-bfcd-dd243955943d"
Super-Scaffold_100008	RepeatMasker	Unknown	2845840	2846244	1552	-	.	ID="RND-5_FAMILY-2314";Tend="1242";Tstart="774";shortTE="F";uid="164dde5c-293b-4a32-87f4-bd57b1f4ca52"
Super-Scaffold_100008	RepeatMasker	DNA	4320396	4320820	2208	-	.	ID="RND-6_FAMILY-3671";Tend="3527";Tstart="3107";shortTE="F";uid="abe52e38-59c1-4516-b142-c31c9f8965db"
Super-Scaffold_100008	RepeatMasker	DNA/MULE-MuDR	3740938	3741946	6988	-	.	ID="RND-1_FAMILY-490";Tend="1795";Tstart="785";shortTE="F";uid="8ac127dd-5980-49da-b306-4a73a97bc891"
Super-Scaffold_100008	RepeatMasker	Unknown	798227	799735	10390	-	.	ID="RND-6_FAMILY-14272";Tend="2135";Tstart="355";shortTE="F";uid="e421f019-1294-4da3-9616-33d45113ea4a"
Super-Scaffold_100008	RepeatMasker	DNA/Ginger-1	12697096	12697227	437	-	.	ID="RND-6_FAMILY-6948";Tend="1305";Tstart="1185";shortTE="F";uid="b56965b7-0d15-43d4-8561-0d3c87512c79"
Super-Scaffold_100008	RepeatMasker	DNA/hAT-hAT19	9103681	9103837	565	-	.	ID="DNA8-88_AP";Tend="136";Tstart="1";shortTE="F";uid="b59d8bb4-e4ab-41d2-a749-8439238ea00d"
Super-Scaffold_100008	RepeatMasker	DNA/hAT-Tip100	11422147	11422300	462	-	.	ID="RND-4_FAMILY-91";Tend="3264";Tstart="3106";shortTE="F";uid="a5c3fcd0-df9b-497d-a547-b946d5582359"
Super-Scaffold_100008	RepeatMasker	DNA/Kolobok-E	13820369	13820916	1616	-	.	ID="RND-5_FAMILY-5311";Tend="1957";Tstart="1408";shortTE="F";uid="639a2b94-5d3e-42ef-8d9e-9005044a6992"
Super-Scaffold_100008	RepeatMasker	DNA	7293063	7293211	635	-	.	ID="RND-6_FAMILY-27256";Tend="634";Tstart="490";shortTE="F";uid="fe875685-f56b-4f24-a239-241f6cc6c799"
Super-Scaffold_100008	RepeatMasker	DNA/hAT-Tip100	1763464	1763706	605	-	.	ID="RND-6_FAMILY-16375";Tend="2226";Tstart="2013";shortTE="F";uid="f22c4ac9-74c7-4df1-b2d7-c80e1cdc93cc"
Super-Scaffold_100008	RepeatMasker	DNA/hAT-Tip100	4995080	4995254	1131	-	.	ID="RND-5_FAMILY-12320";Tend="1548";Tstart="1372";shortTE="F";uid="19a4ce66-6b01-434d-9162-09394a95680d"
Super-Scaffold_100008	RepeatMasker	LINE/I-Jockey	12234062	12235492	788	-	.	ID="RND-6_FAMILY-15578";Tend="2128";Tstart="704";shortTE="F";uid="13c5e2a4-5b98-45e6-8e89-2eb524bc890c"
Super-Scaffold_100008	RepeatMasker	Unknown	13439045	13439209	478	-	.	ID="RND-1_FAMILY-17";Tend="1191";Tstart="1028";shortTE="F";uid="760601ae-207f-43df-b05e-dd83d1d2176f"
Super-Scaffold_100008	RepeatMasker	Unknown	11830581	11830776	448	-	.	ID="RND-4_FAMILY-1804";Tend="742";Tstart="561";shortTE="F";uid="0c0b9e0f-819f-4dc8-b7bf-8768b4867506"
Super-Scaffold_100008	RepeatMasker	DNA	6372995	6373414	2209	-	.	ID="TTAA2_AP";Tend="425";Tstart="1";shortTE="F";uid="dc86d6ae-14c9-4842-a8a6-8eb8d6a99a7a"
Super-Scaffold_100008	RepeatMasker	DNA	10889642	10890390	2481	-	.	ID="DNA4-2_AP";Tend="769";Tstart="1";shortTE="F";uid="b83295b9-e582-48c8-ae70-c57c4f109b07"
Super-Scaffold_100008	RepeatMasker	DNA	7221986	7222635	418	-	.	ID="DNA4-1_AP";TEgroup="ctg_11%7CDNA4-1_AP%7C2";Tend="823";Tstart="1";shortTE="F";uid="095ee2b7-934c-4a0b-b10a-1ab4681befa6"
Super-Scaffold_100008	RepeatMasker	DNA	2723881	2724613	1417	-	.	ID="DNA4-2_AP";Tend="734";Tstart="3";shortTE="F";uid="b5a4f6bc-3d95-4630-bdfc-911917ebe5c7"
Super-Scaffold_100008	RepeatMasker	Retroposon?	3759590	3759838	442	-	.	ID="RND-6_FAMILY-2591";Tend="1097";Tstart="850";shortTE="F";uid="c66a692b-2021-4951-a1a0-8846fe8ba742"
Super-Scaffold_100008	RepeatMasker	RC/Helitron	4133594	4133817	736	-	.	ID="RND-1_FAMILY-138";Tend="1366";Tstart="1123";shortTE="F";uid="9f3c7c05-d667-4208-aa0d-adbcc96be84b"
Super-Scaffold_100008	RepeatMasker	DNA/hAT-Tip100	7228561	7229291	678	-	.	ID="HAT-15_LMI";Tend="4393";Tstart="3665";shortTE="F";uid="2251a987-c4f2-4c8b-971b-73f61e140d93"
Super-Scaffold_100008	RepeatMasker	DNA	6457560	6457936	1016	-	.	ID="TTAA2D_AP";Tend="431";Tstart="42";shortTE="F";uid="7889b07e-2fd4-49d8-b2e0-7e7fcdfb088e"
Super-Scaffold_100008	RepeatMasker	RC/Helitron	13455327	13455678	2116	-	.	ID="RND-5_FAMILY-2153";Tend="1707";Tstart="1375";shortTE="F";uid="889b587c-f19d-43ab-8a20-2b3c670a45db"
Super-Scaffold_100008	RepeatMasker	Unknown	9423648	9423859	552	-	.	ID="RND-6_FAMILY-10137";Tend="1715";Tstart="1541";shortTE="F";uid="9ef163fc-bce5-4e2d-ae2a-7a64a3ef2800"
Super-Scaffold_100008	RepeatMasker	DNA	6889868	6889995	469	-	.	ID="dna4-1_ap";Tend="238";Tstart="97";shortTE="F";uid="9090edf4-91e7-418a-8f00-2375d46b72e5"
Super-Scaffold_100008	RepeatMasker	DNA/P	12618219	12618369	734	-	.	ID="RND-5_FAMILY-6130";Tend="4902";Tstart="4744";shortTE="F";uid="f5b3b6e3-dfd8-4f1e-9dc6-666548932c0f"
Super-Scaffold_100008	RepeatMasker	LTR/Gypsy	8145263	8148467	1577	-	.	ID="RND-6_FAMILY-448";TEgroup="ctg_11%7CRND-6_FAMILY-448%7C1";Tend="1476";Tstart="39";shortTE="F";uid="d9c8200d-3b92-40f0-9e84-62aa038d2a26"
Super-Scaffold_100008	RepeatMasker	LINE/I-Jockey	14610137	14610316	437	-	.	ID="TART_DV";Tend="2964";Tstart="2769";shortTE="F";uid="8eedbd58-6df0-49e9-8af2-944de0c72986"
Super-Scaffold_100008	RepeatMasker	Retroposon?	8288144	8288349	925	-	.	ID="RND-6_FAMILY-6579";Tend="1009";Tstart="771";shortTE="F";uid="07488b61-96e3-408e-b532-adbd4442c0b1"
Super-Scaffold_100008	RepeatMasker	Retroposon?	4802058	4802248	461	-	.	ID="RND-6_FAMILY-2133";Tend="821";Tstart="608";shortTE="F";uid="e8400ea1-5c70-4265-9c70-e032d4b045f8"
Super-Scaffold_100008	RepeatMasker	DNA	2698468	2699095	1873	-	.	ID="DNA4-2_AP";Tend="575";Tstart="1";shortTE="F";uid="9c8b7c62-07a9-4ada-86bf-35b42950aff4"
Super-Scaffold_100008	RepeatMasker	DNA/PIF-Harbinger	8710770	8711090	515	-	.	ID="RND-6_FAMILY-5669";Tend="3194";Tstart="2796";shortTE="F";uid="3a506995-7fb7-433d-80f4-ab28b720a63f"
Super-Scaffold_100008	RepeatMasker	DNA/hAT-Tip100	1859999	1860143	793	-	.	ID="DNA8-113_AP";Tend="175";Tstart="39";shortTE="F";uid="6a3a616a-f908-45b3-a98c-d0a0f776d31e"
Super-Scaffold_100008	RepeatMasker	DNA/hAT	10579286	10579535	1922	-	.	ID="RND-1_FAMILY-412";Tend="431";Tstart="185";shortTE="F";uid="17082804-907f-460d-ba93-32ea0e7648e7"
Super-Scaffold_100008	RepeatMasker	DNA	14477245	14477664	2324	-	.	ID="ttaa3b_ap";Tend="423";Tstart="1";shortTE="F";uid="73dfd1cc-2361-4a45-9ad9-28027e444be5"
Super-Scaffold_100008	RepeatMasker	DNA/MULE-NOF	11708409	11708751	1021	-	.	ID="rnd-5_family-364";Tend="2776";Tstart="1914";shortTE="F";uid="5a7ae7c2-7fa6-425c-9e34-cc9f8a21da5f"
Super-Scaffold_100008	RepeatMasker	DNA	10596612	10596749	687	-	.	ID="ttaa2c_ap";Tend="320";Tstart="190";shortTE="F";uid="27e94c72-42b4-4b52-bc1c-d7812afef7a4"
Super-Scaffold_100008	RepeatMasker	DNA/hAT-Tip100	405776	405970	609	-	.	ID="RND-4_FAMILY-91";Tend="3273";Tstart="3102";shortTE="F";uid="ab42a54a-3c2f-459a-ba2c-7dcc41d1c4e2"
Super-Scaffold_100008	RepeatMasker	DNA/PIF-Harbinger	10667682	10667787	487	-	.	ID="RND-6_FAMILY-5669";Tend="2701";Tstart="2589";shortTE="F";uid="49bfe5b2-b27d-4e7b-8850-046c643c8d17"
Super-Scaffold_100008	RepeatMasker	DNA/hAT-Charlie	1222540	1222819	1841	-	.	ID="RND-1_FAMILY-161";Tend="1235";Tstart="975";shortTE="F";uid="919c7680-3fcb-4394-ace2-af84c1a6c9c8"
Super-Scaffold_100008	RepeatMasker	DNA/Kolobok-E	7745463	7745614	740	-	.	ID="RND-5_FAMILY-5311";Tend="1580";Tstart="1429";shortTE="F";uid="e5b1c6da-7402-451e-a1be-7bd413e8ffd7"
Super-Scaffold_100008	RepeatMasker	DNA/TcMar-m44?	8594844	8595002	626	-	.	ID="DNA4-10_AP";Tend="160";Tstart="1";shortTE="F";uid="2b471ada-0733-4634-814d-250cf6b24a8c"
Super-Scaffold_100008	RepeatMasker	DNA/Kolobok-E	1119677	1119821	402	-	.	ID="KOLOBOKE-2_AP";Tend="2094";Tstart="1945";shortTE="F";uid="b0eaef75-cbd0-466f-9382-a36635a7c3eb"
Super-Scaffold_100008	RepeatMasker	DNA/MULE-NOF	6347983	6348131	580	-	.	ID="RND-4_FAMILY-113";Tend="2730";Tstart="2582";shortTE="F";uid="0423137f-5891-4898-bc81-6647921c2a6e"
Super-Scaffold_100008	RepeatMasker	DNA	11140488	11140927	436	-	.	ID="RND-1_FAMILY-64";Tend="1805";Tstart="1389";shortTE="F";uid="777306ab-8b40-41ee-a9da-441994b83530"
Super-Scaffold_100008	RepeatMasker	DNA	9656423	9656565	1142	-	.	ID="RND-1_FAMILY-49";Tend="1140";Tstart="998";shortTE="F";uid="d9c542f0-58d1-4562-b690-10b708db12cd"
Super-Scaffold_100008	RepeatMasker	DNA/hAT-Ac	10495493	10495602	521	-	.	ID="RND-6_FAMILY-2122";Tend="1580";Tstart="1470";shortTE="F";uid="a83bb162-0e7b-4d1e-9f9c-e23828ac4fb8"
Super-Scaffold_100008	RepeatMasker	DNA/Ginger-1	12123711	12123881	419	-	.	ID="RND-6_FAMILY-15982";Tend="2115";Tstart="1943";shortTE="F";uid="cd4faf4a-186b-4810-9ea5-e2de945670dd"
Super-Scaffold_100008	RepeatMasker	RC/Helitron	8991364	8991499	612	-	.	ID="RND-5_FAMILY-2153";Tend="857";Tstart="727";shortTE="F";uid="12cf5176-b336-4680-94ad-67efab53a46b"
Super-Scaffold_100008	RepeatMasker	DNA/hAT	6741578	6742208	2466	-	.	ID="DNA8-108_AP";Tend="679";Tstart="11";shortTE="F";uid="f41b11a8-afbf-4684-b74a-65ba09c14db3"
Super-Scaffold_100008	RepeatMasker	DNA	8653936	8654124	587	-	.	ID="RND-6_FAMILY-7524";Tend="198";Tstart="4";shortTE="F";uid="072c1979-8b31-42c5-afcc-c9b35c946509"
Super-Scaffold_100008	RepeatMasker	DNA/Kolobok-E	6977215	6977419	660	-	.	ID="RND-5_FAMILY-1780";Tend="3291";Tstart="3073";shortTE="F";uid="b7bc9a95-1a0a-468f-a5d1-477ddeb3f254"
Super-Scaffold_100008	RepeatMasker	DNA/hAT	13471246	13471356	457	-	.	ID="RND-6_FAMILY-1148";Tend="1193";Tstart="1099";shortTE="F";uid="a1316976-3093-420f-8ca7-03a626d46792"
Super-Scaffold_100008	RepeatMasker	Unknown	10385763	10386026	864	-	.	ID="RND-6_FAMILY-11858";Tend="1672";Tstart="1402";shortTE="F";uid="a5d1e03d-7a0d-4796-90b3-5b8158cd9e3f"
Super-Scaffold_100008	RepeatMasker	Retroposon?	11649034	11649190	889	-	.	ID="RND-6_FAMILY-8671";Tend="1122";Tstart="319";shortTE="F";uid="55f5fb95-e9a0-462d-b575-08a47ce51606"
Super-Scaffold_100008	RepeatMasker	DNA	3675269	3675671	622	-	.	ID="DNA4-3_AP";Tend="478";Tstart="23";shortTE="F";uid="bce43970-0ba0-43bd-9050-f62d82c30809"
Super-Scaffold_100008	RepeatMasker	DNA	6910248	6911033	2559	-	.	ID="DNA4-2_AP";Tend="768";Tstart="1";shortTE="F";uid="f4f2eca8-7307-4124-9fd2-28769c890412"
Super-Scaffold_100008	RepeatMasker	LTR/Gypsy	11572090	11572511	3157	-	.	ID="RND-6_FAMILY-18113";Tend="1502";Tstart="1087";shortTE="F";uid="21e77bef-d389-4930-b858-ced406b3694a"
Super-Scaffold_100008	RepeatMasker	DNA	14426213	14426733	1199	-	.	ID="RND-6_FAMILY-853";Tend="2428";Tstart="1887";shortTE="F";uid="bc60c0cf-cf17-4aa5-9042-2f4cf140e2da"
Super-Scaffold_100008	RepeatMasker	Unknown	14618017	14618317	807	-	.	ID="RND-6_FAMILY-8622";Tend="1615";Tstart="1250";shortTE="F";uid="e06b772c-85b1-4d58-9d99-9dfd4073b8b3"
Super-Scaffold_100008	RepeatMasker	DNA	12865122	12865490	1853	-	.	ID="DNA4-2_AP";Tend="769";Tstart="396";shortTE="F";uid="be31d112-47c8-4e4a-b4dc-ad9d849baca7"
Super-Scaffold_100008	RepeatMasker	DNA	9570758	9571044	980	-	.	ID="DNA4-1_AP";Tend="297";Tstart="1";shortTE="F";uid="4c11822c-16cd-4c62-8066-224a2481da41"
Super-Scaffold_100008	RepeatMasker	DNA/Ginger-1	12715522	12715675	411	-	.	ID="RND-6_FAMILY-15982";Tend="2077";Tstart="1929";shortTE="F";uid="40b483c8-be36-4e95-bf41-c4c4a15a9c77"
Super-Scaffold_100008	RepeatMasker	DNA/Maverick	8118724	8119258	660	-	.	ID="RND-1_FAMILY-370";Tend="4350";Tstart="3849";shortTE="F";uid="0a40d2c0-1a51-4c39-b559-452ef71892f3"
Super-Scaffold_100008	RepeatMasker	DNA/Ginger-1	6244819	6245061	612	-	.	ID="RND-5_FAMILY-110";Tend="566";Tstart="290";shortTE="F";uid="27d3569a-b1ee-4de0-89c2-3fde4420209a"
Super-Scaffold_100008	RepeatMasker	DNA/hAT?	11504168	11504438	819	-	.	ID="DNA8-60_AP";Tend="411";Tstart="137";shortTE="F";uid="7e132b27-636e-49b8-ba35-7a089fac0c54"
Super-Scaffold_100008	RepeatMasker	Unknown	7375764	7376939	3947	-	.	ID="RND-6_FAMILY-18365";TEgroup="ctg_11%7CRND-6_FAMILY-18365%7C1";Tend="1778";Tstart="291";shortTE="F";uid="8e8c999d-bd82-424f-9e8a-c8d000092536"
Super-Scaffold_100008	RepeatMasker	DNA	10986178	10986587	565	-	.	ID="DNA4-2_AP";Tend="477";Tstart="1";shortTE="F";uid="5cdbebfb-445d-4308-a515-1281e3882cff"
Super-Scaffold_100008	RepeatMasker	DNA/TcMar-Tigger	9871785	9871972	671	-	.	ID="DNA2-8_AP";TEgroup="ctg_11%7CDNA2-8_AP%7C2";Tend="765";Tstart="1";shortTE="F";uid="47df902f-be27-404a-b92a-801db8cbfcf8"
Super-Scaffold_100008	RepeatMasker	DNA/Kolobok-E	8199337	8199762	478	-	.	ID="KOLOBOKE-1_TC";Tend="4160";Tstart="3720";shortTE="F";uid="a92dcafb-3939-4fe6-9f5a-b93c6bdf963c"
Super-Scaffold_100008	RepeatMasker	DNA	14432437	14432651	930	-	.	ID="DNA2-3_AP";Tend="215";Tstart="1";shortTE="F";uid="d5d81785-a506-484d-933c-2e89163a712b"
Super-Scaffold_100008	RepeatMasker	LINE/CR1	5638920	5639187	964	-	.	ID="RND-5_FAMILY-1164";Tend="2204";Tstart="1951";shortTE="F";uid="8cad1494-3766-4dc9-a8ef-568329ca3db3"
Super-Scaffold_100008	RepeatMasker	DNA	654910	655332	1164	-	.	ID="RND-5_FAMILY-3007";Tend="1409";Tstart="944";shortTE="F";uid="e4bb604a-4d90-42ab-830c-e9e29894d77d"
Super-Scaffold_100008	RepeatMasker	Unknown	13794449	13794636	432	-	.	ID="RND-1_FAMILY-156";Tend="1670";Tstart="1462";shortTE="F";uid="707851c4-dbf9-4c4a-a57a-c4889712bf98"
Super-Scaffold_100008	RepeatMasker	LINE/L2	14326662	14327723	6449	-	.	ID="RND-6_FAMILY-4154";TEgroup="ctg_11%7CRND-6_FAMILY-4154%7C1";Tend="2166";Tstart="1200";shortTE="F";uid="de1ed1bd-bd38-4f9e-969e-8096a045e5e9"
Super-Scaffold_100008	RepeatMasker	DNA/hAT-Charlie	3096600	3096788	1000	-	.	ID="HAT-N17_AP";Tend="265";Tstart="5";shortTE="F";uid="dc5e0424-4a21-4b1f-ada3-405088213e26"
Super-Scaffold_100008	RepeatMasker	DNA/MULE-MuDR	12948995	12949105	520	-	.	ID="MUDR2X_AP";Tend="176";Tstart="73";shortTE="F";uid="a876edcc-7135-43cc-b287-e54687c8e172"
Super-Scaffold_100008	RepeatMasker	DNA	12683966	12684149	530	-	.	ID="RND-6_FAMILY-5217";Tend="1695";Tstart="1510";shortTE="F";uid="c3bc5732-e6a1-441c-aa0b-0bad8cc496b1"
Super-Scaffold_100008	RepeatMasker	DNA	14323895	14324654	2841	-	.	ID="DNA4-2_AP";Tend="769";Tstart="23";shortTE="F";uid="b4a0d315-c9d9-4f93-9922-1728552e343b"
Super-Scaffold_100008	RepeatMasker	Unknown	14344607	14345121	916	-	.	ID="RND-6_FAMILY-8285";Tend="2966";Tstart="2449";shortTE="F";uid="9002cd49-3aec-4c17-9904-8e155426d2e3"
Super-Scaffold_100008	RepeatMasker	Retroposon?	14157448	14157844	972	-	.	ID="SINE2-2_AP";Tend="421";Tstart="1";shortTE="F";uid="98124295-af46-4bb5-b512-48b7eca41414"
Super-Scaffold_100008	RepeatMasker	DNA/Ginger-1	2893899	2894322	2145	-	.	ID="RND-6_FAMILY-1352";Tend="1878";Tstart="1462";shortTE="F";uid="4641a713-9c41-4224-84f4-1cbe3861ceda"
Super-Scaffold_100008	RepeatMasker	RC/Helitron	10784121	10784467	894	-	.	ID="RND-5_FAMILY-1249";Tend="1302";Tstart="1003";shortTE="F";uid="f7909d14-e79d-400a-9e51-202980dc13f8"
Super-Scaffold_100008	RepeatMasker	Unknown	6830034	6830922	3270	-	.	ID="RND-6_FAMILY-4636";Tend="1835";Tstart="936";shortTE="F";uid="67afebe3-346a-4204-9400-d76cb23f5841"
Super-Scaffold_100008	RepeatMasker	DNA/Ginger-1	8356608	8357247	3573	-	.	ID="RND-6_FAMILY-1352";Tend="2140";Tstart="1439";shortTE="F";uid="92e5ce08-9692-45e0-b070-951feefadfd8"
Super-Scaffold_100008	RepeatMasker	RC/Helitron	13224164	13224382	607	-	.	ID="RND-5_FAMILY-1249";Tend="1546";Tstart="1335";shortTE="F";uid="a890ad9e-f9c0-4426-ba23-1f5b9accd78f"
Super-Scaffold_100008	RepeatMasker	DNA/hAT-hAT19	9925254	9925452	616	-	.	ID="RND-5_FAMILY-1578";Tend="1622";Tstart="1424";shortTE="F";uid="1cbc3ad6-4170-4ebe-ba67-093b373d575b"
Super-Scaffold_100008	RepeatMasker	DNA	2356812	2357276	1764	-	.	ID="DNA4-2_AP";Tend="481";Tstart="1";shortTE="F";uid="82c1d964-a61e-4c6b-8ecc-f220791d0c71"
Super-Scaffold_100008	RepeatMasker	DNA	10351002	10351192	413	-	.	ID="RND-5_FAMILY-15285";Tend="1148";Tstart="953";shortTE="F";uid="aeb40681-a5f8-457e-b0fa-ba12f207b18f"
Super-Scaffold_100008	RepeatMasker	LINE/L2	8441868	8442328	758	-	.	ID="RND-5_FAMILY-6525";Tend="3131";Tstart="2705";shortTE="F";uid="01b97641-42c7-464f-854f-c21a2980a1a9"
Super-Scaffold_100008	RepeatMasker	DNA/Kolobok-E	8357268	8357473	755	-	.	ID="RND-1_FAMILY-239";Tend="647";Tstart="446";shortTE="F";uid="0b506947-55d5-4c52-85a9-b38abfbe3cf6"
Super-Scaffold_100008	RepeatMasker	DNA/Ginger-1	8326197	8326600	1003	-	.	ID="RND-6_FAMILY-1352";Tend="2115";Tstart="1680";shortTE="F";uid="fd0e9f66-c8e0-483a-83ca-16eda8d73d82"
Super-Scaffold_100008	RepeatMasker	LINE/I	11828222	11828339	881	-	.	ID="RND-5_FAMILY-2048";Tend="1608";Tstart="1491";shortTE="F";uid="ea1256ae-8b78-49f3-9fd1-7c67e1edfdb3"
Super-Scaffold_100008	RepeatMasker	DNA	1347514	1347953	1534	-	.	ID="TTAA2C_AP";Tend="422";Tstart="1";shortTE="F";uid="cf9f49ca-4372-4f1b-a3db-f42a69e6715d"
Super-Scaffold_100008	RepeatMasker	DNA	7074580	7075846	10506	-	.	ID="RND-6_FAMILY-5558";Tend="2373";Tstart="1113";shortTE="F";uid="af54eaf2-836d-44ce-bb32-5143520af9f7"
Super-Scaffold_100008	RepeatMasker	DNA/hAT-Ac	12338594	12339398	6007	-	.	ID="RND-5_FAMILY-372";Tend="1855";Tstart="1017";shortTE="F";uid="65f2f69b-2638-471a-b0eb-6059e9e5f309"
Super-Scaffold_100008	RepeatMasker	DNA/Kolobok-E	12911631	12911890	1160	-	.	ID="RND-4_FAMILY-2210";Tend="1148";Tstart="919";shortTE="F";uid="45f89a4e-1062-4578-b346-39c05fa99bfc"
Super-Scaffold_100008	RepeatMasker	DNA/P	8513202	8513401	658	-	.	ID="RND-1_FAMILY-321";Tend="1700";Tstart="1501";shortTE="F";uid="c92fba9b-d2b4-4117-a73d-7ee497b2a56c"
Super-Scaffold_100008	RepeatMasker	LINE/I-Jockey	11635966	11636246	429	-	.	ID="RND-6_FAMILY-5914";Tend="1271";Tstart="979";shortTE="F";uid="9b0a83c5-dcea-4178-a94c-d5657cad3ecc"
Super-Scaffold_100008	RepeatMasker	Unknown	8214195	8214865	1897	-	.	ID="RND-5_FAMILY-4234";TEgroup="ctg_11%7CRND-5_FAMILY-4234%7C3";Tend="1360";Tstart="644";shortTE="F";uid="a795fa3e-00d0-4345-89ad-c2913c72e4b3"
Super-Scaffold_100008	RepeatMasker	LINE/I	9515128	9515330	547	-	.	ID="RND-5_FAMILY-3266";Tend="1194";Tstart="994";shortTE="F";uid="5719ed28-f699-44e8-ac61-2b9705b2718b"
Super-Scaffold_100008	RepeatMasker	DNA/hAT	13691242	13691363	675	-	.	ID="DNA8-49_AP";Tend="137";Tstart="9";shortTE="F";uid="a1bd5d0a-6280-4d59-9c12-04e6ccc30c0d"
Super-Scaffold_100008	RepeatMasker	LINE/R1	11683394	11683555	1287	-	.	ID="RND-6_FAMILY-7369";Tend="1658";Tstart="1497";shortTE="F";uid="b944416d-aa51-47d1-9df2-16a9b38f2b98"
Super-Scaffold_100008	RepeatMasker	DNA/Ginger-1	8120002	8120506	1918	-	.	ID="RND-6_FAMILY-1352";Tend="2140";Tstart="1595";shortTE="F";uid="e5edf9db-59da-4545-b037-5749c1f91f9c"
Super-Scaffold_100008	RepeatMasker	DNA/hAT-Tip100	2555854	2555992	1118	-	.	ID="RND-6_FAMILY-686";Tend="4118";Tstart="3972";shortTE="F";uid="e774f4ea-c817-40c0-9e26-6db02303ee6d"
Super-Scaffold_100008	RepeatMasker	Unknown	8628884	8629093	1148	-	.	ID="RND-5_FAMILY-5076";Tend="996";Tstart="834";shortTE="F";uid="b1981263-5e8a-4b63-b304-6f3b42fbbaed"
Super-Scaffold_100008	RepeatMasker	RC/Helitron	9598871	9599064	604	-	.	ID="RND-1_FAMILY-323";Tend="1141";Tstart="950";shortTE="F";uid="54e12685-272e-45f7-95fe-dd1a69270e03"
Super-Scaffold_100008	RepeatMasker	DNA/Ginger-1	4948513	4948719	546	-	.	ID="rnd-6_family-1352";Tend="877";Tstart="746";shortTE="F";uid="6451fb03-4979-46e4-afba-64d979e90858"
Super-Scaffold_100008	RepeatMasker	DNA/hAT-Charlie	1425435	1425640	521	-	.	ID="DNA8-47_AP";Tend="307";Tstart="115";shortTE="F";uid="58edc332-5eb8-44c8-bb78-05e6ca1a4bfe"
Super-Scaffold_100008	RepeatMasker	DNA/hAT-Tip100	8412114	8412391	788	-	.	ID="RND-6_FAMILY-16375";Tend="2139";Tstart="1863";shortTE="F";uid="70c0255b-52b1-469f-aada-e5db3f9cd579"
Super-Scaffold_100008	RepeatMasker	DNA/Kolobok-E	8107122	8107222	545	-	.	ID="RND-5_FAMILY-1780";Tend="3297";Tstart="3197";shortTE="F";uid="a75eaf84-0f98-4aa9-a708-f0b15f58638d"
Super-Scaffold_100008	RepeatMasker	DNA	6671330	6671788	2881	-	.	ID="RND-6_FAMILY-2704";Tend="1331";Tstart="874";shortTE="F";uid="5bc4d146-9ce1-4174-9069-0b01b3622674"
Super-Scaffold_100008	RepeatMasker	DNA/hAT	10808597	10808889	547	-	.	ID="RND-6_FAMILY-8067";Tend="1128";Tstart="852";shortTE="F";uid="1b66be79-c0e4-445c-9cea-340e49b2bac8"
Super-Scaffold_100008	RepeatMasker	DNA/hAT-hAT19	4622035	4622471	1749	-	.	ID="RND-6_FAMILY-6598";Tend="1209";Tstart="794";shortTE="F";uid="1a70abdb-f85c-4a57-b622-79e85d409f49"
Super-Scaffold_100008	RepeatMasker	Unknown	13550426	13550814	2612	-	.	ID="RND-4_FAMILY-83";Tend="1366";Tstart="978";shortTE="F";uid="511695e6-ebc1-4c05-a29f-941afdf37401"
Super-Scaffold_100008	RepeatMasker	DNA	3535396	3535573	469	-	.	ID="dna4-2_ap";Tend="183";Tstart="1";shortTE="F";uid="34abbd37-86ec-4617-bcdc-312989dd9753"
Super-Scaffold_100008	RepeatMasker	DNA/P	8891678	8891788	808	-	.	ID="DNA8-4B_AP";Tend="114";Tstart="1";shortTE="F";uid="1fb5fda1-4cc9-46c2-96d8-9865080eea4d"
Super-Scaffold_100008	RepeatMasker	RC/Helitron	1806787	1807189	1395	-	.	ID="RND-6_FAMILY-8687";Tend="6135";Tstart="5692";shortTE="F";uid="bce8be4a-58bc-4046-a44d-45b65a6fe27f"
Super-Scaffold_100008	RepeatMasker	RC/Helitron	6687584	6687792	575	-	.	ID="RND-6_FAMILY-4802";Tend="717";Tstart="502";shortTE="F";uid="5fb4eddf-8531-42f9-b5d3-57aab1572ef8"
Super-Scaffold_100008	RepeatMasker	DNA/TcMar-Tigger	10924834	10925066	776	-	.	ID="DNA2-8_AP";Tend="762";Tstart="534";shortTE="F";uid="b66c0d70-4d79-4e9a-aa52-541acd0fea5e"
Super-Scaffold_100008	RepeatMasker	DNA/Ginger-1	538209	538394	521	-	.	ID="RND-5_FAMILY-110";Tend="1040";Tstart="873";shortTE="F";uid="27ebeae4-0448-4cd1-88b7-987ea5622a12"
Super-Scaffold_100008	RepeatMasker	DNA/Kolobok-E	8279712	8280036	535	-	.	ID="RND-1_FAMILY-239";Tend="6402";Tstart="6079";shortTE="F";uid="0628043b-403e-4fb4-ae67-791a5180ce78"
Super-Scaffold_100008	RepeatMasker	Unknown	5256373	5256991	4365	-	.	ID="RND-1_FAMILY-227";Tend="1440";Tstart="829";shortTE="F";uid="96cd4227-2413-4f93-9611-0dfb390f970a"
Super-Scaffold_100008	RepeatMasker	DNA/Ginger-1	8280558	8280961	1003	-	.	ID="RND-6_FAMILY-1352";Tend="2115";Tstart="1680";shortTE="F";uid="0a2f0940-75df-4dd7-bf17-84104112c47b"
Super-Scaffold_100008	RepeatMasker	Unknown	31375	32072	2531	-	.	ID="RND-5_FAMILY-7648";Tend="1109";Tstart="393";shortTE="F";uid="1b25e185-a50e-4dc6-a9f0-2b1f56631720"
Super-Scaffold_100008	RepeatMasker	Retroposon?	5183476	5183585	502	-	.	ID="SINE2-2_AP";Tend="1356";Tstart="1023";shortTE="F";uid="80bca7a5-b6c7-4868-bef0-31038c8365f8"
Super-Scaffold_100008	RepeatMasker	DNA/Kolobok-E	2529322	2529467	420	-	.	ID="RND-1_FAMILY-142";Tend="1560";Tstart="1415";shortTE="F";uid="65546db9-2e3f-4d27-ada7-45e7fb1e10de"
Super-Scaffold_100008	RepeatMasker	LTR/Copia	7394430	7394547	478	-	.	ID="RND-6_FAMILY-6832";Tend="1966";Tstart="1850";shortTE="F";uid="cc1eb765-be15-41d4-8358-de406678c46e"
Super-Scaffold_100008	RepeatMasker	RC/Helitron	8380864	8382370	13725	-	.	ID="RND-6_FAMILY-2109";Tend="3805";Tstart="2299";shortTE="F";uid="68c2d3d2-7c3b-40c8-8e2a-a494f2d09317"
Super-Scaffold_100008	RepeatMasker	Unknown	2462563	2463007	1966	-	.	ID="RND-6_FAMILY-27810";Tend="1346";Tstart="873";shortTE="F";uid="9b6ce92c-f4c4-453a-86d2-5e794d8c7059"
Super-Scaffold_100008	RepeatMasker	DNA/MULE-MuDR	12514493	12515344	6050	-	.	ID="RND-5_FAMILY-3677";Tend="1822";Tstart="907";shortTE="F";uid="2f407c1e-9bee-499d-801f-d12081c61af0"
Super-Scaffold_100008	RepeatMasker	LTR/Gypsy	8474458	8475257	5976	-	.	ID="RND-5_FAMILY-2297";Tend="1215";Tstart="416";shortTE="F";uid="9eba93df-fd1c-4afe-8365-9a25b5357a8b"
Super-Scaffold_100008	RepeatMasker	LINE/I	5363885	5364227	1803	-	.	ID="RND-6_FAMILY-6002";Tend="1364";Tstart="1026";shortTE="F";uid="f615bed8-3023-45d5-8df7-ea9724ac0aee"
Super-Scaffold_100008	RepeatMasker	Unknown	2961998	2962275	581	-	.	ID="RND-6_FAMILY-27326";Tend="1461";Tstart="1189";shortTE="F";uid="b2796945-14a3-49ea-92db-7cbff625ce61"
Super-Scaffold_100008	RepeatMasker	DNA/hAT?	9953393	9953536	491	-	.	ID="DNA8-60_AP";Tend="318";Tstart="151";shortTE="F";uid="81151381-45eb-41e3-85ea-5198dfbf03ef"
Super-Scaffold_100008	RepeatMasker	DNA/Sola-1	12974572	12974970	754	-	.	ID="SOLA1-6_AP";TEgroup="ctg_11%7CSOLA1-6_AP%7C1";Tend="3784";Tstart="1";shortTE="F";uid="d1bb960c-56fc-43a1-9ded-98647553b1cb"
Super-Scaffold_100008	RepeatMasker	DNA/hAT-Tip100	9285262	9285825	2153	-	.	ID="DNA8-107_AP";Tend="702";Tstart="103";shortTE="F";uid="4686b962-3356-491d-80de-4207a542e60a"
Super-Scaffold_100008	RepeatMasker	DNA/Ginger-2	10729861	10730072	1076	-	.	ID="RND-1_FAMILY-388";Tend="1208";Tstart="982";shortTE="F";uid="1f658a34-82b2-4ede-97be-b40dbb6280f3"
Super-Scaffold_100008	RepeatMasker	Unknown	8781123	8781262	418	-	.	ID="RND-6_FAMILY-8160";Tend="1384";Tstart="1232";shortTE="F";uid="73dce6d7-d330-4e5e-bb5e-29838f6c1e5f"
Super-Scaffold_100008	RepeatMasker	Unknown	2546726	2546830	514	-	.	ID="RND-1_FAMILY-224";Tend="1707";Tstart="1603";shortTE="F";uid="c9e02b69-1ab8-45aa-9ad1-9f13ed72305f"
Super-Scaffold_100008	RepeatMasker	DNA/Ginger-1	339508	339733	585	-	.	ID="RND-6_FAMILY-15982";Tend="2203";Tstart="1961";shortTE="F";uid="40ff5344-0bed-48dc-b2bc-5f72ce86cd7f"
Super-Scaffold_100008	RepeatMasker	DNA/Ginger-1	481917	482087	449	-	.	ID="RND-5_FAMILY-110";Tend="606";Tstart="419";shortTE="F";uid="a272ae5b-0e70-49a5-8c93-32369867f56c"
Super-Scaffold_100008	RepeatMasker	Unknown	4201765	4203529	15215	-	.	ID="RND-1_FAMILY-237";Tend="2333";Tstart="607";shortTE="F";uid="e78ef78c-d7b2-4908-bd41-c75d3b821e69"
Super-Scaffold_100008	RepeatMasker	DNA/MULE-NOF	9204715	9205266	1187	-	.	ID="rnd-6_family-1936";Tend="1056";Tstart="398";shortTE="F";uid="e4b9dd7d-7a1c-466c-8f55-97c11bc97d5e"
Super-Scaffold_100008	RepeatMasker	Unknown	10546092	10546398	2475	-	.	ID="RND-6_FAMILY-62019";Tend="1456";Tstart="1149";shortTE="F";uid="b25b5e88-070a-4027-abd9-fa7d4f6c5931"
Super-Scaffold_100008	RepeatMasker	RC/Helitron	2552389	2554833	20316	-	.	ID="RND-1_FAMILY-93";Tend="7240";Tstart="4806";shortTE="F";uid="97e8246a-fe14-4cad-be0a-2739d3526032"
Super-Scaffold_100008	RepeatMasker	Unknown	848153	848832	2511	-	.	ID="RND-4_FAMILY-1804";Tend="1372";Tstart="690";shortTE="F";uid="8207362f-4b31-4301-8c1c-7a2cf033b566"
Super-Scaffold_100008	RepeatMasker	DNA/hAT	11791400	11792037	3152	-	.	ID="RND-6_FAMILY-8067";Tend="1624";Tstart="875";shortTE="F";uid="d92dab17-1219-42e0-b5fa-8f6741ef7f73"
Super-Scaffold_100008	RepeatMasker	LINE/CR1	497653	497881	930	-	.	ID="RND-6_FAMILY-6642";Tend="2044";Tstart="1825";shortTE="F";uid="fab20ec8-0ce4-4c73-8da0-95769d1b81da"
Super-Scaffold_100008	RepeatMasker	DNA	13444230	13444714	2974	-	.	ID="TTAA18B_AP";Tend="573";Tstart="65";shortTE="F";uid="fcfa1efb-dfad-4870-8833-03d82607ff7a"
Super-Scaffold_100008	RepeatMasker	DNA/TcMar-m44?	5972359	5972539	851	-	.	ID="DNA4-9B_AP";Tend="185";Tstart="1";shortTE="F";uid="7958c27e-b98a-4adb-b3ae-a571c64f6ca0"
Super-Scaffold_100008	RepeatMasker	DNA	5814441	5814568	438	-	.	ID="RND-5_FAMILY-1012";Tend="1180";Tstart="1075";shortTE="F";uid="c5ebc4d5-ca26-4dd0-afd4-53b5eb30f88d"
Super-Scaffold_100008	RepeatMasker	Unknown	1405698	1406323	774	-	.	ID="RND-1_FAMILY-515";TEgroup="ctg_11%7CRND-1_FAMILY-515%7C1";Tend="1250";Tstart="956";shortTE="F";uid="751ed2e9-c55e-470c-9ff6-6456632d93b9"
Super-Scaffold_100008	RepeatMasker	DNA	12288660	12288867	625	-	.	ID="TTAA27_AP";Tend="224";Tstart="15";shortTE="F";uid="635c7890-7f2e-462d-86d1-47fcc2aa254d"
Super-Scaffold_100008	RepeatMasker	LTR/Gypsy	8956775	8957123	3147	-	.	ID="RND-1_FAMILY-179";Tend="4905";Tstart="4557";shortTE="F";uid="004bf6f1-fca9-4a1d-9c92-24810309ccf2"
Super-Scaffold_100008	RepeatMasker	DNA/hAT-Tip100	6142414	6142706	514	-	.	ID="RND-6_FAMILY-7709";Tend="1867";Tstart="1595";shortTE="F";uid="ecb517f6-cb72-4322-9a33-eff810f66cb2"
Super-Scaffold_100008	RepeatMasker	DNA	6685103	6685533	530	-	.	ID="DNAX-2_AP";Tend="463";Tstart="1";shortTE="F";uid="5c2ae9b8-a77d-49da-9cbd-1e6d3050d9c0"
Super-Scaffold_100008	RepeatMasker	DNA	6012885	6013359	1291	-	.	ID="RND-1_FAMILY-64";Tend="1726";Tstart="1229";shortTE="F";uid="0edef5a2-8eb2-49eb-9a54-2550caea6fa0"
Super-Scaffold_100008	RepeatMasker	Unknown	1458620	1458971	2255	-	.	ID="RND-4_FAMILY-83";Tend="1354";Tstart="974";shortTE="F";uid="ca4fcd1a-c8d9-471b-bf09-a8e77bd834e2"
Super-Scaffold_100008	RepeatMasker	DNA/Kolobok-E	13075848	13076448	1694	-	.	ID="RND-5_FAMILY-5311";Tend="1973";Tstart="1401";shortTE="F";uid="d4960fe2-b6cf-43c6-981c-01d3a4e382bd"
Super-Scaffold_100008	RepeatMasker	DNA/Ginger-1	8410646	8410781	435	-	.	ID="RND-6_FAMILY-6948";Tend="658";Tstart="513";shortTE="F";uid="97b98118-5c72-49c5-b00c-f8fd9413d0fd"
Super-Scaffold_100008	RepeatMasker	DNA/P	6759952	6761582	2088	-	.	ID="RND-6_FAMILY-4162";Tend="2593";Tstart="925";shortTE="F";uid="e63071d8-9010-4700-a2cb-dda26e131fe2"
Super-Scaffold_100008	RepeatMasker	DNA/Ginger-1	10078793	10079556	1463	-	.	ID="rnd-6_family-1352";Tend="2137";Tstart="881";shortTE="F";uid="2a7cc449-aa18-4276-99c4-c1cd6e30899f"
Super-Scaffold_100008	RepeatMasker	RC/Helitron	11351147	11351376	560	-	.	ID="RND-1_FAMILY-138";Tend="1322";Tstart="1056";shortTE="F";uid="94a9017b-9078-4f86-b3c7-9f569d2a8978"
Super-Scaffold_100008	RepeatMasker	DNA/Kolobok-E	6650301	6650776	2270	-	.	ID="RND-4_FAMILY-2210";Tend="1375";Tstart="919";shortTE="F";uid="7c0269bd-e56d-4875-90f4-b9bd89ea0789"
Super-Scaffold_100008	RepeatMasker	DNA/Kolobok-E	9166316	9166760	1857	-	.	ID="RND-4_FAMILY-2210";Tend="1373";Tstart="919";shortTE="F";uid="36688559-fe23-400e-af67-0d6b76632532"
Super-Scaffold_100008	RepeatMasker	DNA/hAT	14016427	14016704	1857	-	.	ID="RND-1_FAMILY-412";TEgroup="ctg_11%7CRND-1_FAMILY-412%7C1";Tend="631";Tstart="187";shortTE="F";uid="51f2ffdf-5c38-4150-aea0-e450f1f078d4"
Super-Scaffold_100008	RepeatMasker	DNA	7413527	7413813	1329	-	.	ID="DNA4-1_AP";Tend="1367";Tstart="526";shortTE="F";uid="699e952f-0b32-4d60-9a99-3e73b24c47c3"
Super-Scaffold_100008	RepeatMasker	Unknown	1467013	1467335	1794	-	.	ID="RND-4_FAMILY-83";Tend="1356";Tstart="978";shortTE="F";uid="5ac624da-1882-43b3-a843-e8f8654c3971"
Super-Scaffold_100008	RepeatMasker	DNA	6784923	6785303	1855	-	.	ID="DNA4-2_AP";Tend="690";Tstart="316";shortTE="F";uid="6bd2862f-7706-479c-b682-4ed1d7f1ca8a"
Super-Scaffold_100008	RepeatMasker	DNA/Ginger-1	13396633	13396841	561	-	.	ID="RND-5_FAMILY-110";Tend="446";Tstart="239";shortTE="F";uid="0d0225ce-e1b6-4907-9765-03502c1331c9"
Super-Scaffold_100008	RepeatMasker	DNA	8354129	8354298	1281	-	.	ID="RND-5_FAMILY-2910";Tend="1156";Tstart="988";shortTE="F";uid="5941693f-e98a-4718-a474-e5fc51e5ecea"
Super-Scaffold_100008	RepeatMasker	DNA/Ginger-1	10436413	10436680	969	-	.	ID="RND-6_FAMILY-1352";Tend="1704";Tstart="1429";shortTE="F";uid="1ba37ea0-b7dc-4327-9fc3-114f78f9bac1"
Super-Scaffold_100008	RepeatMasker	DNA/Ginger-2	1696758	1697503	4385	-	.	ID="RND-5_FAMILY-7379";TEgroup="ctg_11%7CRND-5_FAMILY-7379%7C1";Tend="1755";Tstart="897";shortTE="F";uid="1fd1dbfb-d7fc-4b1b-9e8c-e9449fef4d01"
Super-Scaffold_100008	RepeatMasker	DNA/hAT-hAT19	8121441	8121755	1410	-	.	ID="hat-n9_ap";Tend="586";Tstart="308";shortTE="F";uid="3f3f1766-b754-4f43-82bd-af5dd4c41a82"
Super-Scaffold_100008	RepeatMasker	Retroposon?	1562088	1562423	873	-	.	ID="RND-5_FAMILY-2063";Tend="2857";Tstart="2494";shortTE="F";uid="91b14583-a2a5-4a3c-bec3-7e7ad58ea6de"
Super-Scaffold_100008	RepeatMasker	Unknown	8318675	8320560	7832	-	.	ID="RND-6_FAMILY-38558";Tend="2063";Tstart="345";shortTE="F";uid="c843a6ba-3743-43ba-a20a-17a21bae4685"
Super-Scaffold_100008	RepeatMasker	DNA	1453676	1453942	1016	-	.	ID="TTAA2B_AP";Tend="265";Tstart="1";shortTE="F";uid="1d1e9bdf-8dd4-4591-8f13-4ffc0101dd0c"
Super-Scaffold_100008	RepeatMasker	Unknown	8399449	8400528	7373	-	.	ID="RND-1_FAMILY-509";Tend="1793";Tstart="720";shortTE="F";uid="874267e1-0ac9-492e-a5e9-5827b1b77747"
Super-Scaffold_100008	RepeatMasker	DNA/Ginger-1	1659269	1659721	545	-	.	ID="RND-6_FAMILY-1352";Tend="2136";Tstart="1688";shortTE="F";uid="095e5f7c-045a-4437-b198-ad478ae25353"
Super-Scaffold_100008	RepeatMasker	DNA	10128481	10128911	1898	-	.	ID="TTAA8_AP";Tend="438";Tstart="2";shortTE="F";uid="058c4881-ee06-4f78-adc6-2a4b287719fe"
Super-Scaffold_100008	RepeatMasker	DNA/hAT-Tip100	6799971	6800360	606	-	.	ID="RND-6_FAMILY-1696";Tend="2761";Tstart="2379";shortTE="F";uid="8fe44a18-fc47-4486-8330-0f359175f993"
Super-Scaffold_100008	RepeatMasker	DNA/hAT-Tip100	563185	564242	3172	-	.	ID="RND-6_FAMILY-647";TEgroup="ctg_11%7CRND-6_FAMILY-647%7C1";Tend="1760";Tstart="661";shortTE="F";uid="8118bffc-9f50-4a99-84cf-e2247a833c16"
Super-Scaffold_100008	RepeatMasker	LINE/I-Jockey	8655053	8655367	493	-	.	ID="RND-5_FAMILY-3300";Tend="1591";Tstart="1055";shortTE="F";uid="bf819282-d55c-4a48-870f-9bef2a5d041b"
Super-Scaffold_100008	RepeatMasker	DNA/Ginger-1	1857485	1857666	486	-	.	ID="RND-6_FAMILY-1352";Tend="1677";Tstart="1496";shortTE="F";uid="d998d61c-7a81-4576-97b8-f54a6109a26b"
Super-Scaffold_100008	RepeatMasker	DNA/TcMar-Mariner	13403157	13403272	430	-	.	ID="MARINER-N13_HSAL";Tend="501";Tstart="386";shortTE="F";uid="f96a8251-8541-4f54-8d26-00f1123cb523"
Super-Scaffold_100008	RepeatMasker	DNA/hAT-Tip100	9880531	9880828	521	-	.	ID="RND-6_FAMILY-1696";Tend="2773";Tstart="2461";shortTE="F";uid="41ad53d0-7b46-4da0-b50b-08c0b8c8c8c8"
Super-Scaffold_100008	RepeatMasker	DNA	1747919	1748190	464	-	.	ID="RND-1_FAMILY-232";Tend="1722";Tstart="1455";shortTE="F";uid="95fc438d-6919-42e9-90a2-b65768390b77"
Super-Scaffold_100008	RepeatMasker	RC/Helitron	1348486	1348644	507	-	.	ID="RND-5_FAMILY-5971";Tend="1137";Tstart="988";shortTE="F";uid="32b409a6-7c8a-4703-8636-9b1a7c959329"
Super-Scaffold_100008	RepeatMasker	DNA	8836988	8837142	463	-	.	ID="DNAX-2_AP";Tend="155";Tstart="1";shortTE="F";uid="9305ebd5-3431-42fc-94cd-3fedb84b405a"
Super-Scaffold_100008	RepeatMasker	DNA/MULE-MuDR	8738580	8739129	988	-	.	ID="mudr12x_ap";TEgroup="ctg_11%7Cmudr12x_ap%7C1";Tend="1397";Tstart="1041";shortTE="F";uid="d8d74cbd-2364-409d-95b0-e727d957b9c8"
Super-Scaffold_100008	RepeatMasker	DNA/hAT-Charlie	4265666	4265931	1598	-	.	ID="RND-1_FAMILY-161";Tend="1232";Tstart="982";shortTE="F";uid="dc3df381-5ca2-475a-b500-040a11dd2f91"
Super-Scaffold_100008	RepeatMasker	DNA/Ginger-1	9502173	9502342	443	-	.	ID="RND-5_FAMILY-110";Tend="576";Tstart="403";shortTE="F";uid="1c613928-f93e-481b-9912-604d0cffd0e4"
Super-Scaffold_100008	RepeatMasker	DNA/MULE-MuDR	7063975	7064175	930	-	.	ID="RND-5_FAMILY-2447";Tend="1510";Tstart="1316";shortTE="F";uid="70cdcee3-d079-4f73-9671-8c0566fe58bc"
Super-Scaffold_100008	RepeatMasker	DNA	2466566	2466801	1396	-	.	ID="RND-5_FAMILY-1012";Tend="1187";Tstart="951";shortTE="F";uid="f80f24ee-4532-4bf2-b472-b5f310b9af77"
Super-Scaffold_100008	RepeatMasker	DNA/TcMar-Tc1	667457	668471	1934	-	.	ID="RND-1_FAMILY-44";TEgroup="ctg_11%7CRND-1_FAMILY-44%7C2";Tend="2560";Tstart="647";shortTE="F";uid="53b83cb1-685f-41d1-bd35-dd8fcbe577e5"
Super-Scaffold_100008	RepeatMasker	RC/Helitron	11855121	11855651	1682	-	.	ID="RND-5_FAMILY-2153";Tend="1704";Tstart="908";shortTE="F";uid="048df7d2-3f56-425b-922e-3e8a6be7fc8c"
Super-Scaffold_100008	RepeatMasker	DNA	9801466	9802102	1391	-	.	ID="DNA4-3_AP";Tend="613";Tstart="1";shortTE="F";uid="2c17f3b4-e321-467b-9671-c10a3c1a8e39"
Super-Scaffold_100008	RepeatMasker	DNA/Kolobok-E	6112548	6112856	646	-	.	ID="RND-6_FAMILY-1804";Tend="1951";Tstart="1599";shortTE="F";uid="0ed288a1-7877-48b8-a1b6-76340cb2159c"
Super-Scaffold_100008	RepeatMasker	DNA	2815607	2816146	2740	-	.	ID="ttaa26b_ap";Tend="571";Tstart="6";shortTE="F";uid="cf4fed27-7f00-4964-ba33-2fcdcf2f5490"
Super-Scaffold_100008	RepeatMasker	DNA/MULE-MuDR	10875532	10875769	521	-	.	ID="RND-1_FAMILY-70";Tend="2691";Tstart="2467";shortTE="F";uid="666d3c4f-016c-4392-bfb1-441acd9d26e3"
Super-Scaffold_100008	RepeatMasker	DNA	11505509	11505630	416	-	.	ID="ttaa18_ap";Tend="320";Tstart="215";shortTE="F";uid="072674c6-e8d9-435f-a291-6e7653111659"
Super-Scaffold_100008	RepeatMasker	DNA/Kolobok-E	6105168	6105415	577	-	.	ID="RND-6_FAMILY-10295";Tend="2595";Tstart="2354";shortTE="F";uid="984a7f6b-0d17-4a38-b291-7e652ce9bb1f"
Super-Scaffold_100008	RepeatMasker	LINE/I	10474237	10474604	1500	-	.	ID="RND-6_FAMILY-927";Tend="1075";Tstart="710";shortTE="F";uid="02dfe045-6c0b-424b-ae67-3e9ea8479298"
Super-Scaffold_100008	RepeatMasker	DNA/MULE-MuDR	9064232	9064486	1403	-	.	ID="RND-5_FAMILY-495";Tend="2244";Tstart="1500";shortTE="F";uid="655b584a-cd29-43a5-be60-3860c9818ef2"
Super-Scaffold_100008	RepeatMasker	DNA	2607858	2608003	575	-	.	ID="dna4-2_ap";Tend="769";Tstart="641";shortTE="F";uid="bbd9892a-b8d6-4304-952a-6b75f2f68f89"
Super-Scaffold_100008	RepeatMasker	Unknown	1998709	1998921	1027	-	.	ID="RND-1_FAMILY-17";Tend="1224";Tstart="1010";shortTE="F";uid="afffd3d1-df86-44d3-a77b-f9e9b0b3ec56"
Super-Scaffold_100008	RepeatMasker	DNA/TcMar-m44	14562419	14562632	477	-	.	ID="dnax-7_ap";Tend="279";Tstart="1";shortTE="F";uid="d652b363-5473-4e1b-b84f-28e851455bc3"
Super-Scaffold_100008	RepeatMasker	LINE/CR1	11876143	11876991	7448	-	.	ID="RND-6_FAMILY-8793";Tend="2551";Tstart="1700";shortTE="F";uid="2af05861-8633-42fc-a759-5fd5148483d4"
Super-Scaffold_100008	RepeatMasker	LINE/CR1	6339091	6339425	500	-	.	ID="RND-6_FAMILY-10314";Tend="1449";Tstart="1098";shortTE="F";uid="4a97aede-be72-4047-9059-056e47c9e089"
Super-Scaffold_100008	RepeatMasker	DNA	10439960	10440094	643	-	.	ID="RND-1_FAMILY-30";Tend="1578";Tstart="1443";shortTE="F";uid="a988095c-2e0f-4160-8fcb-ba1195b0de98"
Super-Scaffold_100008	RepeatMasker	DNA/TcMar-Tc1	507744	508059	751	-	.	ID="RND-1_FAMILY-42";Tend="1030";Tstart="725";shortTE="F";uid="fa54d983-08fc-4bd5-9e82-cb0fe075ac8f"
Super-Scaffold_100008	RepeatMasker	DNA	14579089	14579574	1441	-	.	ID="ttaa3_ap";Tend="375";Tstart="5";shortTE="F";uid="8a7c9522-6312-465b-afda-2f7725fd4606"
Super-Scaffold_100008	RepeatMasker	DNA	14206411	14206650	1301	-	.	ID="TTAA3B_AP";Tend="436";Tstart="194";shortTE="F";uid="ccc8e508-eaad-4dd1-bceb-d16b933977db"
Super-Scaffold_100008	RepeatMasker	DNA	1437946	1438210	505	-	.	ID="RND-6_FAMILY-2844";Tend="2012";Tstart="1716";shortTE="F";uid="3803d044-7b1d-406e-8328-d645617a4d02"
Super-Scaffold_100008	RepeatMasker	DNA/P	11560782	11560946	659	-	.	ID="RND-1_FAMILY-430";Tend="3827";Tstart="3664";shortTE="F";uid="273a56a7-b014-4a95-88ce-abbc41cebba8"
Super-Scaffold_100008	RepeatMasker	DNA/MULE-NOF	11725913	11726622	4390	-	.	ID="RND-5_FAMILY-266";Tend="3786";Tstart="3069";shortTE="F";uid="06cd66f4-2ece-4d2b-a065-b4bb0c06948d"
Super-Scaffold_100008	RepeatMasker	DNA	12132998	12133217	1244	-	.	ID="DNAX-10_AP";Tend="222";Tstart="2";shortTE="F";uid="76539c23-d61c-4250-b327-776a6c5ee6da"
Super-Scaffold_100008	RepeatMasker	DNA/hAT	30581	30867	1827	-	.	ID="rnd-1_family-313";Tend="1243";Tstart="930";shortTE="F";uid="3305aa85-0a18-4372-9f94-daaa30a0a7e8"
Super-Scaffold_100008	RepeatMasker	DNA/Kolobok-E	6644345	6644679	1193	-	.	ID="RND-4_FAMILY-2210";Tend="1336";Tstart="915";shortTE="F";uid="23548249-8306-4b34-a35b-11e3a96fa4d5"
Super-Scaffold_100008	RepeatMasker	DNA/hAT	7231540	7231643	444	-	.	ID="RND-6_FAMILY-10294";Tend="1092";Tstart="987";shortTE="F";uid="84b71f3e-7036-4937-955a-ca4752676a32"
Super-Scaffold_100008	RepeatMasker	LTR/Pao	8978906	8979465	527	-	.	ID="RND-6_FAMILY-35770";Tend="1376";Tstart="819";shortTE="F";uid="b4b1db32-ff41-4548-bb85-1a1c0a5b3757"
Super-Scaffold_100008	RepeatMasker	DNA/MULE-MuDR	10438249	10439160	1576	-	.	ID="RND-6_FAMILY-6163";Tend="1010";Tstart="113";shortTE="F";uid="c3a4fdfd-daca-410a-b7b7-871da2368a04"
Super-Scaffold_100008	RepeatMasker	DNA	11839130	11839363	451	-	.	ID="dna4-2_ap";Tend="277";Tstart="1";shortTE="F";uid="14f317ee-8373-4606-a1e0-c72536a5e660"
Super-Scaffold_100008	RepeatMasker	LINE/CR1	8117732	8118233	4235	-	.	ID="RND-6_FAMILY-23279";Tend="4482";Tstart="3982";shortTE="F";uid="ded91f0e-cf3b-423f-96a5-ff3551e172c1"
Super-Scaffold_100008	RepeatMasker	DNA/MULE-MuDR	8415874	8416066	743	-	.	ID="RND-6_FAMILY-16883";Tend="1237";Tstart="1042";shortTE="F";uid="4c6c62a8-c59b-40b5-8f33-c17da355cb39"
Super-Scaffold_100008	RepeatMasker	Retroposon?	2074231	2074963	3308	-	.	ID="SINE2-1_AP";Tend="1318";Tstart="588";shortTE="F";uid="4f7689c2-0895-46e7-bbcb-04ef67995caf"
Super-Scaffold_100008	RepeatMasker	DNA	13444715	13445069	1381	-	.	ID="TTAA12_AP";Tend="406";Tstart="1";shortTE="F";uid="21416e42-311f-461c-a18a-7c626eeadafa"
Super-Scaffold_100008	RepeatMasker	DNA/hAT-Tip100	10575178	10575313	1100	-	.	ID="RND-1_FAMILY-163";Tend="958";Tstart="830";shortTE="F";uid="6c4f17f6-54ce-470d-a8d9-8b17cfbc6316"
Super-Scaffold_100008	RepeatMasker	DNA/hAT-Tip100	5124896	5125016	423	-	.	ID="RND-6_FAMILY-20603";Tend="835";Tstart="714";shortTE="F";uid="586d537c-f532-490a-a0a5-4852993ee3a8"
Super-Scaffold_100008	RepeatMasker	LTR/Gypsy	8455420	8456519	14610	-	.	ID="RND-5_FAMILY-3878";Tend="2712";Tstart="1797";shortTE="F";uid="a340b325-d7cc-4637-9706-ecbd7825ebaa"
Super-Scaffold_100008	RepeatMasker	Unknown	8871330	8871571	442	-	.	ID="RND-6_FAMILY-21019";Tend="1276";Tstart="1048";shortTE="F";uid="bdbb8e07-8d0e-462f-a4c7-cc0e9ccc7bc0"
Super-Scaffold_100008	RepeatMasker	DNA/P	2895981	2896139	740	-	.	ID="RND-1_FAMILY-340";Tend="3743";Tstart="3583";shortTE="F";uid="654819a4-6385-47c1-a398-995d8840971b"
Super-Scaffold_100008	RepeatMasker	Retroposon?	188	1962	1515	-	.	ID="RND-6_FAMILY-17079";TEgroup="ctg_11%7CRND-6_FAMILY-17079%7C1";Tend="1708";Tstart="530";shortTE="F";uid="156b330b-da7b-4492-8ef1-b1085ada91dd"
Super-Scaffold_100008	RepeatMasker	DNA/PIF-Harbinger	8363104	8363836	858	-	.	ID="harb-1_ap";Tend="1155";Tstart="11";shortTE="F";uid="c7dc0df1-c641-4e60-beb7-91752e549788"
Super-Scaffold_100008	RepeatMasker	Unknown	9109096	9109199	443	-	.	ID="RND-1_FAMILY-17";Tend="1147";Tstart="1038";shortTE="F";uid="f17e3fbb-b793-4e2b-805c-bb90d28e080f"
Super-Scaffold_100008	RepeatMasker	RC/Helitron	9781720	9782483	2341	-	.	ID="RND-5_FAMILY-1249";Tend="1628";Tstart="910";shortTE="F";uid="b85440c7-f0f1-4245-95de-94714869386b"
Super-Scaffold_100008	RepeatMasker	DNA	14102459	14103119	1250	-	.	ID="DNA4-2_AP";Tend="764";Tstart="188";shortTE="F";uid="1438ca7f-d43e-46e8-836e-96ecbeecabe7"
Super-Scaffold_100008	RepeatMasker	Unknown	14391316	14391535	1200	-	.	ID="RND-6_FAMILY-17168";Tend="1351";Tstart="1161";shortTE="F";uid="f6c292aa-ba78-46cb-a439-f7fd41582658"
Super-Scaffold_100008	RepeatMasker	RC/Helitron	8696833	8697025	438	-	.	ID="HELITRON-N4_LMI";Tend="177";Tstart="1";shortTE="F";uid="28d9e707-465c-43c6-8d87-db358a013ff6"
Super-Scaffold_100008	RepeatMasker	LTR/Copia	8604300	8604437	727	-	.	ID="RND-6_FAMILY-6832";Tend="1996";Tstart="1847";shortTE="F";uid="fbff0c0b-2a5f-4745-bcb1-1047f8d70a86"
Super-Scaffold_100008	RepeatMasker	Unknown	6541451	6542476	7248	-	.	ID="RND-1_FAMILY-43";Tend="1793";Tstart="790";shortTE="F";uid="7ec204bd-bd2e-45aa-93f1-5d8f37847dc6"
Super-Scaffold_100008	RepeatMasker	Unknown	4923289	4924316	8049	-	.	ID="RND-6_FAMILY-2562";Tend="1797";Tstart="780";shortTE="F";uid="def881a1-6e9b-4e84-b58d-f88a5f7a19b2"
Super-Scaffold_100008	RepeatMasker	DNA	11783172	11783933	1955	-	.	ID="DNA4-2_AP";Tend="737";Tstart="1";shortTE="F";uid="78cd2399-b248-477a-9943-4555550dc877"
Super-Scaffold_100008	RepeatMasker	DNA/Kolobok-E	5213781	5214060	470	-	.	ID="RND-6_FAMILY-1804";Tend="2695";Tstart="2401";shortTE="F";uid="8b939fc6-d1eb-438d-b01e-b99f095f2571"
Super-Scaffold_100008	RepeatMasker	DNA	2369061	2369257	631	-	.	ID="ttaa3c_ap";Tend="405";Tstart="203";shortTE="F";uid="87947041-220a-40c4-b7b5-b952105494d5"
Super-Scaffold_100008	RepeatMasker	DNA/Kolobok-E	1171606	1171755	615	-	.	ID="KOLOBOKE-2_AP";Tend="1276";Tstart="1119";shortTE="F";uid="44a49147-c3ce-41e1-a504-eb770e3a519d"
Super-Scaffold_100008	RepeatMasker	DNA/TcMar-Tc1	10117722	10118161	590	-	.	ID="RND-5_FAMILY-9354";Tend="5234";Tstart="4830";shortTE="F";uid="eba04855-731f-4bc5-92c5-6374c5c31529"
Super-Scaffold_100008	RepeatMasker	DNA	571114	571524	2379	-	.	ID="ttaa4_ap";Tend="433";Tstart="12";shortTE="F";uid="3e3e0d54-65f9-4339-a3cd-9a4120a90b60"
Super-Scaffold_100008	RepeatMasker	DNA/MULE-MuDR	8987712	8988489	614	-	.	ID="rnd-6_family-23826";Tend="1741";Tstart="718";shortTE="F";uid="5a0c451a-a7d1-45c1-9794-a342d838e416"
Super-Scaffold_100008	RepeatMasker	DNA	8211575	8212207	4054	-	.	ID="DNA4-3_AP";Tend="635";Tstart="3";shortTE="F";uid="d8d4b8fd-04b2-4b84-b460-4d6028d34843"
Super-Scaffold_100008	RepeatMasker	DNA/Ginger-1	11790470	11791003	577	-	.	ID="rnd-6_family-6948";Tend="2155";Tstart="1488";shortTE="F";uid="dd95d87f-60a0-49c6-bda9-25343e11acf0"
Super-Scaffold_100008	RepeatMasker	DNA	11487971	11488282	1069	-	.	ID="DNA4-2_AP";Tend="769";Tstart="475";shortTE="F";uid="d2c5779f-12ee-4ece-b2c3-170c61f3b369"
Super-Scaffold_100008	RepeatMasker	Unknown	11252610	11252823	1158	-	.	ID="RND-5_FAMILY-4565";Tend="1200";Tstart="981";shortTE="F";uid="a4c9f9b7-2bc0-41b0-bdf0-0be33be1f7c4"
Super-Scaffold_100008	RepeatMasker	DNA	14508133	14509053	7186	-	.	ID="RND-1_FAMILY-30";Tend="1621";Tstart="693";shortTE="F";uid="00e95f33-38ab-4fe6-ba4d-1583868181eb"
Super-Scaffold_100008	RepeatMasker	DNA	13797806	13797988	552	-	.	ID="RND-5_FAMILY-5494";Tend="1196";Tstart="1014";shortTE="F";uid="c49534dc-71d6-474b-8e84-54f357720db0"
Super-Scaffold_100008	RepeatMasker	Unknown	8331906	8332237	687	-	.	ID="RND-6_FAMILY-21019";Tend="1276";Tstart="953";shortTE="F";uid="a8160cb8-102e-4f69-aad3-897fda88d723"
Super-Scaffold_100008	RepeatMasker	LINE/I-Jockey	4688078	4688250	445	-	.	ID="RND-6_FAMILY-5914";Tend="874";Tstart="690";shortTE="F";uid="48dfdd5d-5113-4a02-ae22-986b95e23782"
Super-Scaffold_100008	RepeatMasker	Unknown	6484002	6484191	637	-	.	ID="RND-6_FAMILY-15002";Tend="577";Tstart="402";shortTE="F";uid="9549ceec-d18f-4dfe-a0eb-c7bd544220bc"
Super-Scaffold_100008	RepeatMasker	DNA/hAT-Ac	10383743	10383962	625	-	.	ID="rnd-6_family-2122";Tend="1800";Tstart="1437";shortTE="F";uid="a5339274-8213-42b5-bbac-2ade803c1abb"
Super-Scaffold_100008	RepeatMasker	Unknown	10620990	10622406	10728	-	.	ID="RND-1_FAMILY-108";Tend="2161";Tstart="772";shortTE="F";uid="0f0b008e-d0b4-44ee-b310-80b74f8c4c54"
Super-Scaffold_100008	RepeatMasker	DNA/hAT-hATm	6887298	6887559	1080	-	.	ID="hat-4_ap";Tend="259";Tstart="1";shortTE="F";uid="685192e4-f1bf-446c-91f8-3ca53c53d3a6"
Super-Scaffold_100008	RepeatMasker	DNA/Kolobok-E	3108400	3108522	642	-	.	ID="KOLOBOKE-2_AP";Tend="1250";Tstart="1119";shortTE="F";uid="71918c99-b6c3-42c7-92f8-91eb344f4644"
Super-Scaffold_100008	RepeatMasker	Unknown	3515963	3516353	2743	-	.	ID="RND-5_FAMILY-1367";Tend="1361";Tstart="969";shortTE="F";uid="3a8f6b1c-ae41-4526-8b7f-7070c65c0ca9"
Super-Scaffold_100008	RepeatMasker	Unknown	10393803	10394276	1400	-	.	ID="RND-6_FAMILY-18365";Tend="764";Tstart="297";shortTE="F";uid="5f78ed41-830c-4a8f-a59a-652d557671e4"
Super-Scaffold_100008	RepeatMasker	RC/Helitron	5404511	5404683	681	-	.	ID="RND-5_FAMILY-5971";Tend="1296";Tstart="1148";shortTE="F";uid="5bcd5a74-2836-4040-9b3e-4ae234c0ad04"
Super-Scaffold_100008	RepeatMasker	DNA	3246269	3246416	882	-	.	ID="DNA3-3_AP";Tend="169";Tstart="1";shortTE="F";uid="6da676d4-e19b-4162-a01f-fff199eecb7d"
Super-Scaffold_100008	RepeatMasker	DNA/PIF-Harbinger	11270483	11270915	562	-	.	ID="RND-6_FAMILY-5669";Tend="3024";Tstart="2638";shortTE="F";uid="59ff7515-1f7f-4ee9-9cde-2919f308cdc0"
Super-Scaffold_100008	RepeatMasker	Unknown	2224320	2226110	3969	-	.	ID="RND-6_FAMILY-2797";Tend="1802";Tstart="4";shortTE="F";uid="3c3adf1b-7ed8-4f72-84ea-473c6db9c721"
Super-Scaffold_100008	RepeatMasker	Unknown	14472275	14472453	445	-	.	ID="RND-6_FAMILY-15449";Tend="1119";Tstart="927";shortTE="F";uid="2cdb5714-d190-4212-b818-f861b1481943"
Super-Scaffold_100008	RepeatMasker	DNA/hAT	6677106	6677642	855	-	.	ID="DNA8-79_AP";Tend="573";Tstart="11";shortTE="F";uid="94e2598c-df2b-490c-aec9-8d6db28e7c0d"
Super-Scaffold_100008	RepeatMasker	Retroposon?	6539726	6539872	2204	-	.	ID="RND-6_FAMILY-8671";Tend="1160";Tstart="276";shortTE="F";uid="7df9ab41-2c68-4d75-b254-ee1779d736f7"
Super-Scaffold_100008	RepeatMasker	DNA	12193460	12193567	493	-	.	ID="dna4-3_ap";Tend="363";Tstart="255";shortTE="F";uid="bf527d8b-a5e0-4b0f-83f4-594f9afa7e66"
Super-Scaffold_100008	RepeatMasker	Unknown	10562471	10563666	9871	-	.	ID="RND-6_FAMILY-840";Tend="1194";Tstart="1";shortTE="F";uid="a76e3bfa-cf85-42ed-aeba-16558871d361"
Super-Scaffold_100008	RepeatMasker	DNA/Kolobok-E	12138523	12138967	490	-	.	ID="RND-6_FAMILY-1804";Tend="2097";Tstart="1640";shortTE="F";uid="b84d224e-97fe-4b16-8732-df0e9c275e72"
Super-Scaffold_100008	RepeatMasker	DNA/P	5713816	5713961	653	-	.	ID="RND-5_FAMILY-6130";Tend="4889";Tstart="4746";shortTE="F";uid="1949bb53-2f9f-4d6f-a309-06e1ac03bc3d"
Super-Scaffold_100008	RepeatMasker	DNA/Kolobok-E	808489	808610	499	-	.	ID="RND-6_FAMILY-1804";Tend="2660";Tstart="2548";shortTE="F";uid="df8a5ae2-8666-4cd6-b65a-4478370732d4"
Super-Scaffold_100008	RepeatMasker	DNA	9539212	9539817	449	-	.	ID="DNA4-2_AP";TEgroup="ctg_11%7CDNA4-2_AP%7C2";Tend="767";Tstart="1";shortTE="F";uid="9ab04321-e36b-4364-9254-fc908ac88e17"
Super-Scaffold_100008	RepeatMasker	DNA/hAT-Tip100	11012005	11012154	577	-	.	ID="DNA8-63_AP";Tend="155";Tstart="1";shortTE="F";uid="4b5337c3-e1d2-4f63-99ea-9ef159f8cfb0"
Super-Scaffold_100008	RepeatMasker	DNA/Kolobok-E	12038706	12039279	536	-	.	ID="KOLOBOKE-4_AP";Tend="3099";Tstart="2524";shortTE="F";uid="62cff907-2c78-433b-8379-6e86748f5d0f"
Super-Scaffold_100008	RepeatMasker	DNA/MULE-MuDR	14020223	14020519	1240	-	.	ID="RND-6_FAMILY-2668";Tend="844";Tstart="575";shortTE="F";uid="62fa4e76-6c2d-41ad-ba40-04a9e4561c68"
Super-Scaffold_100008	RepeatMasker	Unknown	7030896	7031085	567	-	.	ID="RND-4_FAMILY-1804";Tend="1404";Tstart="1221";shortTE="F";uid="0f6a3fb1-d7bf-4993-8498-19af7a64878c"
Super-Scaffold_100008	RepeatMasker	Unknown	1766535	1766653	408	-	.	ID="RND-1_FAMILY-258";Tend="1267";Tstart="1151";shortTE="F";uid="bc24958b-c190-4514-b061-187e512e942a"
Super-Scaffold_100008	RepeatMasker	LINE/RTE-BovB	1591162	1592183	1096	-	.	ID="RND-6_FAMILY-4968";TEgroup="ctg_11%7CRND-6_FAMILY-4968%7C1";Tend="3271";Tstart="1970";shortTE="F";uid="5e6eafb7-aeb3-477e-ab01-3b4f0549f1e5"
Super-Scaffold_100008	RepeatMasker	LINE/I	8665679	8666908	5720	-	.	ID="RND-5_FAMILY-1062";Tend="1420";Tstart="279";shortTE="F";uid="4ad7b8cb-3455-4e94-be69-9fdd66ae71b3"
Super-Scaffold_100008	RepeatMasker	DNA	9551171	9551935	2121	-	.	ID="DNA4-2_AP";Tend="769";Tstart="1";shortTE="F";uid="294b86cd-e329-4416-850c-77233855c98c"
Super-Scaffold_100008	RepeatMasker	RC/Helitron	11611191	11611507	528	-	.	ID="RND-1_FAMILY-138";Tend="1441";Tstart="1105";shortTE="F";uid="08eb94d0-fbb5-4752-9522-53f04d77760b"
Super-Scaffold_100008	RepeatMasker	DNA	8578268	8578445	473	-	.	ID="DNA4-1_AP";Tend="823";Tstart="656";shortTE="F";uid="d1cf37db-9b80-4636-9bf1-d6bb3ed0813a"
Super-Scaffold_100008	RepeatMasker	DNA/Ginger-1	1699804	1700736	2475	-	.	ID="RND-6_FAMILY-1352";TEgroup="ctg_11%7CRND-6_FAMILY-1352%7C2";Tend="2133";Tstart="729";shortTE="F";uid="ae41fe24-12b3-44a7-a8db-644c10f757c8"
Super-Scaffold_100008	RepeatMasker	DNA/hAT	14403152	14403448	1951	-	.	ID="RND-6_FAMILY-38121";Tend="1243";Tstart="913";shortTE="F";uid="500db4bb-950d-4d19-a5f6-917c99031b3c"
Super-Scaffold_100008	RepeatMasker	DNA	11671531	11671771	505	-	.	ID="TTAA2D_AP";Tend="228";Tstart="1";shortTE="F";uid="0bc79402-e48d-43d7-8183-874373361708"
Super-Scaffold_100008	RepeatMasker	DNA/PIF-Spy	1281655	1281830	579	-	.	ID="ISL2EU-3N1_CFL";Tend="339";Tstart="171";shortTE="F";uid="7cc39627-c08f-44b7-b036-ab38fe2ac650"
Super-Scaffold_100008	RepeatMasker	DNA/hAT-Ac	9425184	9425374	731	-	.	ID="dna8-91b_ap";Tend="858";Tstart="698";shortTE="F";uid="f8b0a078-15de-40c1-b7ae-4f6892fcfece"
Super-Scaffold_100008	RepeatMasker	RC/Helitron	12240303	12241900	2893	-	.	ID="RND-6_FAMILY-8687";Tend="6138";Tstart="4605";shortTE="F";uid="38fa5b40-0b1d-46a6-8b98-bacc39ca4b55"
Super-Scaffold_100008	RepeatMasker	Unknown	6678997	6679532	638	-	.	ID="RND-6_FAMILY-8124";Tend="1434";Tstart="941";shortTE="F";uid="e805c43f-c284-4102-b46d-82bf4d42a66a"
Super-Scaffold_100008	RepeatMasker	RC/Helitron	11184784	11184976	550	-	.	ID="HELITRON-N1_LMI";Tend="1026";Tstart="832";shortTE="F";uid="300e2cb1-e3d2-4e95-aaff-a9246f240a8e"
Super-Scaffold_100008	RepeatMasker	DNA/Ginger-1	12653417	12653659	585	-	.	ID="RND-6_FAMILY-15982";Tend="2207";Tstart="1985";shortTE="F";uid="0553cde1-2559-41b2-aff6-3640f119d4aa"
Super-Scaffold_100008	RepeatMasker	DNA/Ginger-1	6734535	6734902	1547	-	.	ID="RND-6_FAMILY-1352";Tend="1742";Tstart="1378";shortTE="F";uid="633c9262-82f7-4544-b671-2d41b628d7d4"
Super-Scaffold_100008	RepeatMasker	DNA/hAT-hAT19	13330172	13330409	824	-	.	ID="RND-5_FAMILY-5884";TEgroup="ctg_11%7CRND-5_FAMILY-5884%7C1";Tend="2216";Tstart="688";shortTE="F";uid="e152251e-f7c5-4900-b007-d3f285377317"
Super-Scaffold_100008	RepeatMasker	DNA	14469102	14469887	2794	-	.	ID="DNA4-1_AP";Tend="823";Tstart="1";shortTE="F";uid="38f12cf5-27ba-43a6-b933-63d189af6308"
Super-Scaffold_100008	RepeatMasker	DNA/hAT	8586162	8586567	1081	-	.	ID="RND-1_FAMILY-412";Tend="634";Tstart="187";shortTE="F";uid="68236f80-6f61-4467-821d-20fb4918da55"
Super-Scaffold_100008	RepeatMasker	DNA	6060532	6060971	3182	-	.	ID="RND-1_FAMILY-67";Tend="2754";Tstart="2342";shortTE="F";uid="7254b3ea-e8d0-4763-981a-535b8d199d53"
Super-Scaffold_100008	RepeatMasker	LINE/L2	10320164	10320283	483	-	.	ID="DAPHNE-7_HMM";Tend="3303";Tstart="3192";shortTE="F";uid="aff03ac8-e0b8-48f9-b6a3-f5e06b88f14d"
Super-Scaffold_100008	RepeatMasker	RC/Helitron	12319583	12320388	6654	-	.	ID="RND-6_FAMILY-6242";Tend="1650";Tstart="843";shortTE="F";uid="5431d3bb-41bd-46a7-990e-863c2b787518"
Super-Scaffold_100008	RepeatMasker	DNA	10034970	10035399	762	-	.	ID="TTAA22_AP";Tend="432";Tstart="3";shortTE="F";uid="2e311898-5061-4155-ace5-b0d137bf0814"
Super-Scaffold_100008	RepeatMasker	DNA/Ginger-2	8310392	8310711	1080	-	.	ID="RND-6_FAMILY-17268";Tend="471";Tstart="204";shortTE="F";uid="3cb221b7-cecf-475c-b63a-9213290f920e"
Super-Scaffold_100008	RepeatMasker	Retroposon?	4211342	4211823	464	-	.	ID="RND-6_FAMILY-5149";Tend="2015";Tstart="1472";shortTE="F";uid="8dfb1212-182b-444d-a8d5-82026e8b78b4"
Super-Scaffold_100008	RepeatMasker	DNA	3096799	3097271	435	-	.	ID="DNA4-2_AP";Tend="441";Tstart="1";shortTE="F";uid="b755a321-b87a-4435-91ab-08310a78a41e"
Super-Scaffold_100008	RepeatMasker	DNA	1401908	1402817	7511	-	.	ID="RND-1_FAMILY-257";Tend="1912";Tstart="997";shortTE="F";uid="6d245453-6169-475d-ba06-8a5fc6da5952"
Super-Scaffold_100008	RepeatMasker	Unknown	3599197	3599327	487	-	.	ID="RND-6_FAMILY-518";Tend="1132";Tstart="996";shortTE="F";uid="87f73532-4ce8-47dc-8fde-a3c0b3079742"
Super-Scaffold_100008	RepeatMasker	DNA/MULE-NOF	2562846	2564916	15425	-	.	ID="rnd-6_family-14864";Tend="2676";Tstart="396";shortTE="F";uid="93a4d5c7-1e98-4d7b-8803-a33925777581"
Super-Scaffold_100008	RepeatMasker	DNA/hAT-hAT19	414997	415740	4346	-	.	ID="RND-6_FAMILY-4278";Tend="1622";Tstart="916";shortTE="F";uid="39448887-2f30-4163-bd2f-a5bb624fe6ac"
Super-Scaffold_100008	RepeatMasker	LTR/Gypsy	10784539	10784798	842	-	.	ID="GYPSY7-I_AP";Tend="976";Tstart="714";shortTE="F";uid="6e56e629-187b-41a1-a9d6-49ee69606510"
Super-Scaffold_100008	RepeatMasker	DNA	11303922	11304348	1150	-	.	ID="dna4-1_ap";TEgroup="ctg_11%7Cdna4-1_ap%7C1";Tend="823";Tstart="257";shortTE="F";uid="54bc5272-f8b3-429e-995d-0df4f6ad53e2"
Super-Scaffold_100008	RepeatMasker	Unknown	11270137	11270474	1070	-	.	ID="RND-6_FAMILY-683";Tend="1604";Tstart="1278";shortTE="F";uid="7d740347-ce84-48cd-8d70-3ebc8034a920"
Super-Scaffold_100008	RepeatMasker	DNA/hAT-Charlie	14062476	14062813	1347	-	.	ID="DNA8-51_AP";TEgroup="ctg_11%7CDNA8-51_AP%7C1";Tend="507";Tstart="1";shortTE="F";uid="2988c38d-ae25-46f2-925a-390aef21d440"
Super-Scaffold_100008	RepeatMasker	DNA/hAT-Charlie	8630898	8631293	975	-	.	ID="RND-4_FAMILY-2260";Tend="1256";Tstart="894";shortTE="F";uid="44aa3320-a1b2-4dee-84a0-57fbf96cfee7"
Super-Scaffold_100008	RepeatMasker	DNA	6676528	6677105	1512	-	.	ID="TTAA20_AP";TEgroup="ctg_11%7CTTAA20_AP%7C2";Tend="661";Tstart="2";shortTE="F";uid="ced870b0-467b-407f-82ec-cda5cffa5619"
Super-Scaffold_100008	RepeatMasker	DNA/MULE-NOF	6101266	6102295	608	-	.	ID="rnd-1_family-395";Tend="1220";Tstart="222";shortTE="F";uid="56b7fc82-3995-48ed-9f8d-5a028255b971"
Super-Scaffold_100008	RepeatMasker	DNA	7403162	7403356	942	-	.	ID="DNA-TTAA-1_AP";Tend="207";Tstart="4";shortTE="F";uid="e339eb79-eecc-4340-b0cb-e57500533aa1"
Super-Scaffold_100008	RepeatMasker	DNA/Ginger-1	5417002	5417405	1575	-	.	ID="RND-6_FAMILY-1352";Tend="1858";Tstart="1409";shortTE="F";uid="66a151fc-cca7-43e3-82b8-193dc541ae81"
Super-Scaffold_100008	RepeatMasker	Unknown	8286266	8286597	687	-	.	ID="RND-6_FAMILY-21019";Tend="1276";Tstart="953";shortTE="F";uid="c29e6177-6a1b-4f66-bd14-42e47dbb28e9"
Super-Scaffold_100008	RepeatMasker	DNA/hAT-Tip100	7227532	7227746	603	-	.	ID="RND-1_FAMILY-242";Tend="1535";Tstart="1321";shortTE="F";uid="7b876a07-9504-4996-9968-d3ca733cb5db"
Super-Scaffold_100008	RepeatMasker	Retroposon?	8867379	8867507	400	-	.	ID="RND-6_FAMILY-8671";Tend="940";Tstart="807";shortTE="F";uid="267ba478-0e1c-478c-81a7-d54b4c56abf8"
Super-Scaffold_100008	RepeatMasker	Unknown	6709942	6710174	1175	-	.	ID="RND-4_FAMILY-543";Tend="1180";Tstart="957";shortTE="F";uid="53611e68-e724-4366-8aa5-825ffec9f21b"
Super-Scaffold_100008	RepeatMasker	DNA	1348755	1348903	477	-	.	ID="DNA4-2B_AP";Tend="134";Tstart="1";shortTE="F";uid="2cf55afc-2e52-467b-a8a2-aaa8968746ed"
Super-Scaffold_100008	RepeatMasker	Unknown	8866978	8867267	513	-	.	ID="RND-6_FAMILY-9851";Tend="1368";Tstart="1117";shortTE="F";uid="e0c01321-78d0-46b0-96ba-6c2dfdb20ee8"
Super-Scaffold_100008	RepeatMasker	DNA/hAT-hATm	7728975	7729324	550	-	.	ID="HAT-4C_AP";Tend="4011";Tstart="3672";shortTE="F";uid="3e69c0f9-a404-48ac-956e-ac816dfe4195"
Super-Scaffold_100008	RepeatMasker	DNA/hAT-Tip100	6648630	6648820	409	-	.	ID="RND-6_FAMILY-1696";Tend="2777";Tstart="2577";shortTE="F";uid="9ea23be6-c0fe-49aa-93bb-d0f89d7c63b9"
Super-Scaffold_100008	RepeatMasker	DNA/hAT-Tip100	14569608	14569963	2369	-	.	ID="RND-5_FAMILY-1445";Tend="1281";Tstart="946";shortTE="F";uid="706c66ab-53b3-403c-97f0-ff725619a49e"
Super-Scaffold_100008	RepeatMasker	DNA/TcMar-m44?	10072588	10072768	851	-	.	ID="DNA4-9B_AP";Tend="185";Tstart="2";shortTE="F";uid="9f915207-64e7-4b57-936c-e9589feaff56"
Super-Scaffold_100008	RepeatMasker	Retroposon?	8874643	8874850	900	-	.	ID="RND-6_FAMILY-6579";Tend="1009";Tstart="771";shortTE="F";uid="1ce02002-cb2f-487e-a84e-3e6cca8b3ee2"
Super-Scaffold_100008	RepeatMasker	DNA	10064983	10065578	2196	-	.	ID="RND-6_FAMILY-13648";TEgroup="ctg_11%7CRND-6_FAMILY-13648%7C1";Tend="2307";Tstart="747";shortTE="F";uid="9e918e9f-5968-4068-ac62-e7486998edb2"
Super-Scaffold_100008	RepeatMasker	DNA	7317061	7317189	562	-	.	ID="dna4-1_ap";Tend="147";Tstart="9";shortTE="F";uid="35117739-f74a-4744-b680-5a626a04029a"
Super-Scaffold_100008	RepeatMasker	DNA	3949799	3950597	6410	-	.	ID="RND-1_FAMILY-232";Tend="1727";Tstart="929";shortTE="F";uid="6f301cc9-a41c-4e01-8e37-99097d857dca"
Super-Scaffold_100008	RepeatMasker	DNA	6479729	6480155	558	-	.	ID="TTAA20_AP";TEgroup="ctg_11%7CTTAA20_AP%7C1";Tend="663";Tstart="1";shortTE="F";uid="e7332fac-1007-49a2-a36f-424dcd3b0cc9"
Super-Scaffold_100008	RepeatMasker	DNA/Ginger-1	10372876	10372989	401	-	.	ID="RND-6_FAMILY-5692";Tend="1916";Tstart="1789";shortTE="F";uid="9bee0abe-45ef-4f90-937c-40ea078862f7"
Super-Scaffold_100008	RepeatMasker	DNA	1437536	1437670	509	-	.	ID="TTAA20_AP";Tend="129";Tstart="1";shortTE="F";uid="efbd9286-978b-4567-a730-83deb8fec5c5"
Super-Scaffold_100008	RepeatMasker	Unknown	4857793	4857946	556	-	.	ID="RND-6_FAMILY-16279";Tend="1304";Tstart="1128";shortTE="F";uid="b46304aa-e305-49f0-93fa-d1459780be31"
Super-Scaffold_100008	RepeatMasker	DNA	11909753	11910086	561	-	.	ID="RND-5_FAMILY-3007";TEgroup="ctg_11%7CRND-5_FAMILY-3007%7C2";Tend="1397";Tstart="938";shortTE="F";uid="a0356b44-d265-459d-a8ef-3cecedb08a08"
Super-Scaffold_100008	RepeatMasker	DNA/hAT-Ac	11761147	11761286	633	-	.	ID="DNA8-39_AP";Tend="140";Tstart="1";shortTE="F";uid="453a4eda-1703-4f81-bcc6-a08429023e13"
Super-Scaffold_100008	RepeatMasker	DNA/Maverick	8119476	8119748	795	-	.	ID="RND-1_FAMILY-275";Tend="3551";Tstart="3267";shortTE="F";uid="4a3a3644-a07a-4d49-8d34-134598f6803d"
Super-Scaffold_100008	RepeatMasker	Retroposon?	8342031	8342255	542	-	.	ID="RND-5_FAMILY-2063";Tend="2792";Tstart="2565";shortTE="F";uid="08935c07-98c7-45fd-ad0d-229f1da5df89"
Super-Scaffold_100008	RepeatMasker	DNA/hAT	5941362	5942537	6278	-	.	ID="RND-5_FAMILY-53";Tend="1769";Tstart="693";shortTE="F";uid="4916d37d-a9ef-4653-a0a4-b3f4ababdd66"
Super-Scaffold_100008	RepeatMasker	Retroposon?	12652807	12653319	1043	-	.	ID="RND-6_FAMILY-2591";Tend="1399";Tstart="900";shortTE="F";uid="a626dfc7-a548-40f9-a1ee-e0a11f2dc165"
Super-Scaffold_100008	RepeatMasker	DNA/hAT-Ac	12055961	12056155	650	-	.	ID="RND-5_FAMILY-1049";Tend="1154";Tstart="961";shortTE="F";uid="7b6cdd22-3a70-425f-805d-cdd8b79f61f2"
Super-Scaffold_100008	RepeatMasker	DNA/Kolobok-E	5364989	5365206	743	-	.	ID="RND-6_FAMILY-10295";Tend="2585";Tstart="1793";shortTE="F";uid="1b447690-344b-4cc4-b182-fca2859190be"
Super-Scaffold_100008	RepeatMasker	DNA/hAT-Ac	2509970	2510124	484	-	.	ID="RND-6_FAMILY-14693";Tend="939";Tstart="781";shortTE="F";uid="b001ed8a-8ea0-4b0a-b421-2ffeb78016ff"
Super-Scaffold_100008	RepeatMasker	DNA/hAT-hAT19	11727585	11727849	589	-	.	ID="RND-6_FAMILY-6027";Tend="1766";Tstart="1498";shortTE="F";uid="8786fdb2-54c3-4933-ba78-b6751e745447"
Super-Scaffold_100008	RepeatMasker	LINE/L2	9864143	9864382	536	-	.	ID="RND-1_FAMILY-537";Tend="1488";Tstart="1193";shortTE="F";uid="c7d954c3-aff3-464e-ad38-253c2cff2760"
Super-Scaffold_100008	RepeatMasker	Retroposon?	9432044	9432433	843	-	.	ID="SINE2-1_AP";Tend="1123";Tstart="744";shortTE="F";uid="f68e4655-77ef-4599-ad88-962d44039461"
Super-Scaffold_100008	RepeatMasker	DNA	1221614	1221900	683	-	.	ID="RND-6_FAMILY-471";Tend="2461";Tstart="2198";shortTE="F";uid="bd3437e3-756b-4101-b7f1-ae63b11184be"
Super-Scaffold_100008	RepeatMasker	Retroposon?	12423387	12423558	629	-	.	ID="RND-6_FAMILY-5149";Tend="1764";Tstart="1600";shortTE="F";uid="def79298-83fb-4224-812a-48f2417821aa"
Super-Scaffold_100008	RepeatMasker	DNA/hAT-Ac	8897739	8897881	479	-	.	ID="RND-5_FAMILY-1049";Tend="1111";Tstart="961";shortTE="F";uid="50d379ef-c109-4eb9-b0a3-486ceae0843e"
Super-Scaffold_100008	RepeatMasker	DNA/Ginger-1	4974186	4974753	1268	-	.	ID="RND-6_FAMILY-6948";Tend="1566";Tstart="979";shortTE="F";uid="2861a660-f927-4945-a52b-46442f9b9caf"
Super-Scaffold_100008	RepeatMasker	DNA/Ginger-1	11904699	11904889	424	-	.	ID="rnd-6_family-1352";Tend="886";Tstart="656";shortTE="F";uid="8e951fca-1618-4fe9-bf8d-a1c4f2ae4e6d"
Super-Scaffold_100008	RepeatMasker	Unknown	6840830	6840944	633	-	.	ID="RND-5_FAMILY-2314";Tend="1013";Tstart="896";shortTE="F";uid="0ec918d6-3f5e-4621-8c8d-e3cc0f4e6d48"
Super-Scaffold_100008	RepeatMasker	DNA/Kolobok-E	6645218	6645615	1949	-	.	ID="RND-4_FAMILY-2210";Tend="1303";Tstart="919";shortTE="F";uid="cc2c044a-9b44-41bd-b42b-3c2104adbcca"
Super-Scaffold_100008	RepeatMasker	DNA/MULE-NOF	11043808	11044028	739	-	.	ID="RND-1_FAMILY-395";Tend="4399";Tstart="4177";shortTE="F";uid="ac5ee083-89af-4f43-84f7-63f136281043"
Super-Scaffold_100008	RepeatMasker	Unknown	8816800	8817478	3172	-	.	ID="RND-1_FAMILY-51";Tend="1246";Tstart="561";shortTE="F";uid="acdfd063-4f86-4bbf-96b1-df44792032e6"
Super-Scaffold_100008	RepeatMasker	DNA/hAT-hAT19	12192654	12193446	3317	-	.	ID="RND-6_FAMILY-4203";Tend="1714";Tstart="901";shortTE="F";uid="e38543da-0195-40c7-bd3a-dd78e1b3a9a8"
Super-Scaffold_100008	RepeatMasker	Retroposon?	4956447	4959566	1363	-	.	ID="RND-5_FAMILY-2063";TEgroup="ctg_11%7CRND-5_FAMILY-2063%7C1";Tend="3507";Tstart="566";shortTE="F";uid="e4cb8e15-4106-4f4f-b3e1-e32066c89567"
Super-Scaffold_100008	RepeatMasker	Unknown	1756113	1756490	2854	-	.	ID="RND-6_FAMILY-8855";Tend="1700";Tstart="1316";shortTE="F";uid="fa486889-f0d0-44a7-a186-42ef17f10335"
Super-Scaffold_100008	RepeatMasker	DNA/Kolobok-E	5114709	5114860	483	-	.	ID="KOLOBOKE-3_AP";Tend="2178";Tstart="2020";shortTE="F";uid="ca8112d7-86b1-4806-acda-7050c4e9830f"
Super-Scaffold_100008	RepeatMasker	RC/Helitron	13224536	13224657	562	-	.	ID="RND-5_FAMILY-5971";Tend="1156";Tstart="1034";shortTE="F";uid="a5710123-5951-4346-9a03-fd696d36abb3"
Super-Scaffold_100008	RepeatMasker	Retroposon	13670637	13670926	2392	-	.	ID="RND-6_FAMILY-15082";Tend="1260";Tstart="976";shortTE="F";uid="bd30bf0c-53c9-4dd3-94a7-baa29636a4d3"
Super-Scaffold_100008	RepeatMasker	Unknown	14402152	14402512	2145	-	.	ID="RND-5_FAMILY-1367";Tend="1351";Tstart="969";shortTE="F";uid="326a53f7-f011-4f3b-9534-411f4c5f8def"
Super-Scaffold_100008	RepeatMasker	DNA/MULE-MuDR	6040605	6040946	3184	-	.	ID="rnd-5_family-1864";Tend="1237";Tstart="688";shortTE="F";uid="d2f63380-6277-4cca-9eec-adc093ebcb90"
Super-Scaffold_100008	RepeatMasker	RC/Helitron	5357232	5357540	818	-	.	ID="RND-5_FAMILY-5971";Tend="1219";Tstart="961";shortTE="F";uid="0d56b220-1d88-47b7-a8c2-4b1fd681b8ba"
Super-Scaffold_100008	RepeatMasker	LTR/Gypsy	263405	263528	485	-	.	ID="RND-6_FAMILY-1806";Tend="953";Tstart="836";shortTE="F";uid="f0bd75e5-4524-4fd9-8a9a-d3366e58a58a"
Super-Scaffold_100008	RepeatMasker	DNA	2500634	2500935	638	-	.	ID="TTAA2C_AP";Tend="423";Tstart="135";shortTE="F";uid="107311c4-e39c-417f-be5e-53399cb57132"
Super-Scaffold_100008	RepeatMasker	DNA/MULE-MuDR	8132069	8132193	1092	-	.	ID="RND-6_FAMILY-24582";Tend="1297";Tstart="1173";shortTE="F";uid="89b41de1-d77e-4329-9057-3ca2b064c0b5"
Super-Scaffold_100008	RepeatMasker	Unknown	3994355	3994712	2305	-	.	ID="RND-6_FAMILY-281";Tend="1288";Tstart="913";shortTE="F";uid="1b67de71-fb2e-45c6-9436-8fb0ebd3b978"
Super-Scaffold_100008	RepeatMasker	DNA	11256916	11257272	732	-	.	ID="DNA4-2_AP";Tend="769";Tstart="400";shortTE="F";uid="afc9dec2-cdf6-45f6-b279-bac51cdb7e13"
Super-Scaffold_100008	RepeatMasker	DNA	7184641	7185195	839	-	.	ID="DNA4-3_AP";Tend="607";Tstart="3";shortTE="F";uid="3512d0c2-3e45-4115-b49f-8b9c9903c5a8"
Super-Scaffold_100008	RepeatMasker	DNA/MULE-MuDR	1585384	1585969	3086	-	.	ID="RND-6_FAMILY-61304";Tend="1706";Tstart="1061";shortTE="F";uid="29426505-ad0d-4f7a-9ebe-41dcb39e3652"
Super-Scaffold_100008	RepeatMasker	DNA	12302574	12302961	1501	-	.	ID="TTAA8_AP";Tend="438";Tstart="1";shortTE="F";uid="5f6ec03b-22cb-43da-84e4-4dbc5eaa5ee5"
Super-Scaffold_100008	RepeatMasker	DNA/MULE-MuDR	3024495	3025302	6238	-	.	ID="RND-1_FAMILY-490";Tend="1650";Tstart="877";shortTE="F";uid="521496ee-6f6f-4022-8ae0-48097e3e9068"
Super-Scaffold_100008	RepeatMasker	RC/Helitron	12963465	12963596	705	-	.	ID="RND-6_FAMILY-2109";Tend="1848";Tstart="1706";shortTE="F";uid="1b757365-763b-4c64-9b3b-eb9488d8006a"
Super-Scaffold_100008	RepeatMasker	DNA/hAT-Tip100	7227250	7227403	988	-	.	ID="DNA8-18_AP";Tend="820";Tstart="676";shortTE="F";uid="e7d75709-fed1-4206-99be-4653daca6858"
Super-Scaffold_100008	RepeatMasker	Unknown	588138	588281	1166	-	.	ID="RND-6_FAMILY-518";Tend="1141";Tstart="999";shortTE="F";uid="d4321ac8-30a6-461a-9b99-02b22aa749a7"
Super-Scaffold_100008	RepeatMasker	DNA/Ginger-1	2778061	2778425	851	-	.	ID="RND-5_FAMILY-110";Tend="605";Tstart="229";shortTE="F";uid="7270e227-d215-49b1-8325-6589c293e98f"
Super-Scaffold_100008	RepeatMasker	Unknown	12284252	12284530	2287	-	.	ID="RND-6_FAMILY-9516";Tend="1469";Tstart="1194";shortTE="F";uid="aa579b62-3d4c-40db-bf87-e851896493e7"
Super-Scaffold_100008	RepeatMasker	DNA/TcMar-m44	2889527	2889766	435	-	.	ID="DNAX-7_AP";Tend="305";Tstart="1";shortTE="F";uid="b213e9fe-e55e-46c7-95d7-0933bad93f6b"
Super-Scaffold_100008	RepeatMasker	RC/Helitron	4587149	4587341	795	-	.	ID="RND-5_FAMILY-1249";Tend="1582";Tstart="1402";shortTE="F";uid="1feacef7-50a5-4fb5-9295-93d87749e3be"
Super-Scaffold_100008	RepeatMasker	DNA/MULE-NOF	2529049	2529185	698	-	.	ID="rnd-6_family-1766";Tend="608";Tstart="490";shortTE="F";uid="0439b878-1cc3-4fb9-8256-5510c7bc2a9b"
Super-Scaffold_100008	RepeatMasker	RC/Helitron	5637757	5638026	909	-	.	ID="RND-6_FAMILY-4802";Tend="733";Tstart="481";shortTE="F";uid="7215bfbf-d19f-4063-9145-2c823a1e37a6"
Super-Scaffold_100008	RepeatMasker	DNA/hAT-Tip100	5654352	5654557	949	-	.	ID="DNA8-28_AP";Tend="441";Tstart="240";shortTE="F";uid="ba946d86-43d6-48c5-9b41-a77efcc5c5d1"
Super-Scaffold_100008	RepeatMasker	DNA	993267	993531	572	-	.	ID="DNA4-1_AP";Tend="311";Tstart="1";shortTE="F";uid="010387ff-f14b-45a7-98d0-b7fcac41e184"
Super-Scaffold_100008	RepeatMasker	DNA	6083107	6083325	490	-	.	ID="RND-6_FAMILY-471";Tend="2409";Tstart="2205";shortTE="F";uid="7e76c218-36a0-4d92-9c40-af770c71e37a"
Super-Scaffold_100008	RepeatMasker	DNA/hAT-hAT19	6592375	6592962	961	-	.	ID="DNA8-74_AP";TEgroup="ctg_11%7CDNA8-74_AP%7C1";Tend="902";Tstart="1";shortTE="F";uid="cd1e6c3a-07fb-4520-87eb-fdba023d9c0b"
Super-Scaffold_100008	RepeatMasker	Retroposon?	10674529	10675099	1435	-	.	ID="RND-6_FAMILY-6579";Tend="1007";Tstart="399";shortTE="F";uid="8c2fd05e-3646-4c5e-abdf-beb554b9e67a"
Super-Scaffold_100008	RepeatMasker	DNA	10507612	10508349	3629	-	.	ID="DNA4-2_AP";Tend="751";Tstart="2";shortTE="F";uid="ca554482-087c-4fa1-808a-3365edb0a5c8"
Super-Scaffold_100008	RepeatMasker	DNA	3320320	3320548	1028	-	.	ID="TTAA20_AP";Tend="505";Tstart="279";shortTE="F";uid="ecd0608c-a800-437d-bde1-faa1879726f6"
Super-Scaffold_100008	RepeatMasker	DNA/hAT	7699201	7699478	1401	-	.	ID="RND-5_FAMILY-678";Tend="5371";Tstart="5100";shortTE="F";uid="efe7127b-cb00-41d2-9eae-ade131df6430"
Super-Scaffold_100008	RepeatMasker	DNA	1158757	1159294	1405	-	.	ID="DNA4-2_AP";Tend="769";Tstart="170";shortTE="F";uid="2c814c27-4a06-43f0-aa5a-c745edcd58ff"
Super-Scaffold_100008	RepeatMasker	Retroposon?	2980996	2981434	546	-	.	ID="RND-6_FAMILY-14486";Tend="8905";Tstart="8577";shortTE="F";uid="d9050754-95af-4876-9a06-0939c85d292a"
Super-Scaffold_100008	RepeatMasker	RC/Helitron	3838819	3839013	423	-	.	ID="RND-5_FAMILY-1249";Tend="1596";Tstart="1385";shortTE="F";uid="942a2b90-4f97-4352-b5c8-9a43841a6be2"
Super-Scaffold_100008	RepeatMasker	DNA	13361943	13362200	1160	-	.	ID="rnd-6_family-6585";Tend="1785";Tstart="1563";shortTE="F";uid="5755b081-52fb-4cb5-a7ce-37ec771b1e90"
Super-Scaffold_100008	RepeatMasker	RC/Helitron	3346458	3346965	1792	-	.	ID="RND-1_FAMILY-138";Tend="1738";Tstart="1194";shortTE="F";uid="72fd68af-2ae5-4808-9750-4b648bdc75dc"
Super-Scaffold_100008	RepeatMasker	Retroposon?	8333785	8333990	925	-	.	ID="RND-6_FAMILY-6579";Tend="1009";Tstart="771";shortTE="F";uid="f184db39-e249-4910-8bb3-48171858b077"
Super-Scaffold_100008	RepeatMasker	DNA/hAT-hAT19	8716754	8716936	473	-	.	ID="RND-6_FAMILY-7308";Tend="1147";Tstart="954";shortTE="F";uid="1f5fea64-8c36-432d-8a26-59559e3a8d63"
Super-Scaffold_100008	RepeatMasker	Unknown	4849930	4850154	1012	-	.	ID="RND-6_FAMILY-3479";Tend="1169";Tstart="958";shortTE="F";uid="3f2d43b1-7d54-4e0e-9a45-0faf3b8f87e5"
Super-Scaffold_100008	RepeatMasker	DNA	2851075	2851303	1274	-	.	ID="TTAA3_AP";Tend="226";Tstart="2";shortTE="F";uid="861dd10c-a9ab-4581-b212-03a0b8225b87"
Super-Scaffold_100008	RepeatMasker	DNA/Ginger-1	8646298	8646455	427	-	.	ID="RND-6_FAMILY-1352";Tend="1311";Tstart="1154";shortTE="F";uid="22d64005-8e50-4da0-817b-48079818dddf"
Super-Scaffold_100008	RepeatMasker	RC/Helitron	2557593	2557865	769	-	.	ID="RND-5_FAMILY-1249";Tend="1580";Tstart="1305";shortTE="F";uid="5d2050a2-74fc-400e-b887-6c7e67efe845"
Super-Scaffold_100008	RepeatMasker	LINE/I	12457340	12457503	502	-	.	ID="RND-5_FAMILY-3266";Tend="1330";Tstart="1142";shortTE="F";uid="f4bfe44e-62c6-47c5-9708-9583e0a590d4"
Super-Scaffold_100008	RepeatMasker	DNA	9450292	9450556	2416	-	.	ID="RND-6_FAMILY-29792";Tend="1230";Tstart="966";shortTE="F";uid="fd62d87f-8476-416d-80c1-1675ae235ddb"
Super-Scaffold_100008	RepeatMasker	DNA/Ginger-1	12431275	12431412	409	-	.	ID="RND-5_FAMILY-110";Tend="1010";Tstart="874";shortTE="F";uid="4810cc11-1ee5-45a3-97d3-63cb2f1274a0"
Super-Scaffold_100008	RepeatMasker	Unknown	11855825	11856009	429	-	.	ID="RND-4_FAMILY-1804";Tend="1303";Tstart="1139";shortTE="F";uid="b96c519a-0d06-4f3e-aa69-0488d5d33ee6"
Super-Scaffold_100008	RepeatMasker	DNA/hAT-Ac	7117220	7118401	9025	-	.	ID="RND-5_FAMILY-372";Tend="1855";Tstart="690";shortTE="F";uid="174239f2-20ea-430c-ab69-4cb155a5b1d7"
Super-Scaffold_100008	RepeatMasker	DNA	6848816	6849298	1780	-	.	ID="DNA4-2_AP";Tend="533";Tstart="1";shortTE="F";uid="aebe4ab5-8d14-4357-a1ab-034297d64f7e"
Super-Scaffold_100008	RepeatMasker	DNA/Maverick	3487490	3488657	10284	-	.	ID="RND-6_FAMILY-22298";Tend="3631";Tstart="2463";shortTE="F";uid="6fef7bea-23d3-44e0-8457-4ad89169a824"
Super-Scaffold_100008	RepeatMasker	DNA	12965704	12966040	447	-	.	ID="RND-1_FAMILY-64";Tend="1770";Tstart="1432";shortTE="F";uid="83c1929f-d8da-4a59-b7ad-49950caac362"
Super-Scaffold_100008	RepeatMasker	RC/Helitron	9421515	9421677	436	-	.	ID="RND-5_FAMILY-6677";Tend="1097";Tstart="958";shortTE="F";uid="a17b15ae-4d9b-49fe-9ae2-b9cd6205cec7"
Super-Scaffold_100008	RepeatMasker	Unknown	8138491	8138748	2012	-	.	ID="RND-6_FAMILY-7841";Tend="1014";Tstart="757";shortTE="F";uid="2b6d8026-4606-4a95-8784-9daff956642d"
Super-Scaffold_100008	RepeatMasker	DNA/Kolobok-E	5753070	5753315	1041	-	.	ID="RND-5_FAMILY-4895";Tend="472";Tstart="273";shortTE="F";uid="97b6ff23-cafa-40c7-9df7-cd6894b14c6e"
Super-Scaffold_100008	RepeatMasker	DNA/Ginger-1	6887753	6887973	1293	-	.	ID="RND-6_FAMILY-1352";Tend="1961";Tstart="1719";shortTE="F";uid="c4beadd6-3689-4d25-8380-e1c7239dd0d9"
Super-Scaffold_100008	RepeatMasker	DNA/Kolobok-T2	1062435	1062535	413	-	.	ID="REP-4_PBA";Tend="581";Tstart="481";shortTE="F";uid="b844ccf1-a815-4407-97d0-32221e1dcc97"
Super-Scaffold_100008	RepeatMasker	DNA/Kolobok-E	8325351	8325675	535	-	.	ID="RND-1_FAMILY-239";Tend="6402";Tstart="6079";shortTE="F";uid="13044f89-72dc-45bb-a508-0c078500ac86"
Super-Scaffold_100008	RepeatMasker	LINE/CR1	8207947	8210826	818	-	.	ID="RND-6_FAMILY-10314";TEgroup="ctg_11%7CRND-6_FAMILY-10314%7C1";Tend="3213";Tstart="470";shortTE="F";uid="53122fdd-32a6-4c70-92f1-c2ad42fb0ab5"
Super-Scaffold_100008	RepeatMasker	DNA/Kolobok-E	3750223	3750496	478	-	.	ID="KOLOBOKE-2_AP";Tend="1363";Tstart="1100";shortTE="F";uid="06ed5841-1c17-4731-94eb-6a450ac3b312"
Super-Scaffold_100008	RepeatMasker	RC/Helitron	1306594	1306762	750	-	.	ID="RND-6_FAMILY-4802";Tend="738";Tstart="567";shortTE="F";uid="19fb33a7-2689-407b-9bf6-fd937c2ec8d1"
Super-Scaffold_100008	RepeatMasker	Unknown	5641694	5641799	502	-	.	ID="RND-5_FAMILY-3346";Tend="1088";Tstart="976";shortTE="F";uid="4483e42d-9ce0-40c7-b048-ce06411a6cbc"
Super-Scaffold_100008	RepeatMasker	DNA	12430072	12430527	933	-	.	ID="DNAX-2_AP";Tend="466";Tstart="1";shortTE="F";uid="80d8b0af-70d5-4075-8421-962aac611c67"
Super-Scaffold_100008	RepeatMasker	DNA/Kolobok-E	2940932	2941119	1238	-	.	ID="RND-6_FAMILY-5891";Tend="1588";Tstart="1402";shortTE="F";uid="4d611345-76fb-4373-a368-1c48430c8378"
Super-Scaffold_100008	RepeatMasker	DNA	13195393	13195521	616	-	.	ID="TTAA18B_AP";Tend="121";Tstart="5";shortTE="F";uid="e5eb4cdb-9094-438b-a101-5db326891131"
Super-Scaffold_100008	RepeatMasker	DNA	12818614	12819161	2993	-	.	ID="TTAA18B_AP";Tend="576";Tstart="15";shortTE="F";uid="fa233da8-3763-4d93-b377-f7f6d8cd2cb9"
Super-Scaffold_100008	RepeatMasker	Unknown	11076275	11076420	509	-	.	ID="RND-1_FAMILY-17";Tend="1131";Tstart="977";shortTE="F";uid="47bad631-cf6d-49c4-a7c0-f349acb923c0"
Super-Scaffold_100008	RepeatMasker	DNA/Ginger-1	1013827	1014209	521	-	.	ID="RND-6_FAMILY-15982";Tend="2201";Tstart="1796";shortTE="F";uid="8aa97d45-3db7-4641-8bf6-27505ccc1f95"
Super-Scaffold_100008	RepeatMasker	DNA/Kolobok-E	1857727	1857876	441	-	.	ID="RND-6_FAMILY-1804";Tend="2209";Tstart="1849";shortTE="F";uid="656f07d2-5d45-4464-a7d2-0e39c079b245"
Super-Scaffold_100008	RepeatMasker	Unknown	57458	59343	3293	-	.	ID="RND-1_FAMILY-149";TEgroup="ctg_11%7CRND-1_FAMILY-149%7C1";Tend="2274";Tstart="645";shortTE="F";uid="f662199c-dfe9-4ca1-93ed-e619feab73b2"
Super-Scaffold_100008	RepeatMasker	DNA	942138	942404	923	-	.	ID="DNA4-2_AP";Tend="517";Tstart="251";shortTE="F";uid="76af4d56-902b-4a94-b5a5-f5496c142d17"
Super-Scaffold_100008	RepeatMasker	Unknown	2103760	2103954	967	-	.	ID="RND-1_FAMILY-17";Tend="1141";Tstart="951";shortTE="F";uid="95c0b809-aa19-4894-9e69-f0f9505977a7"
Super-Scaffold_100008	RepeatMasker	Unknown	6621878	6622021	540	-	.	ID="RND-6_FAMILY-4632";Tend="1567";Tstart="1428";shortTE="F";uid="b809c23e-8895-41f9-a5fe-36836f7bc1a0"
Super-Scaffold_100008	RepeatMasker	DNA/hAT-Charlie	8207315	8207499	405	-	.	ID="RND-6_FAMILY-11898";Tend="1596";Tstart="1409";shortTE="F";uid="0da09bef-dbc7-4a38-aaa9-c3f491e50866"
Super-Scaffold_100008	RepeatMasker	DNA/Ginger-2	12165633	12166200	820	-	.	ID="GINGER2-1_LMI";Tend="2999";Tstart="2432";shortTE="F";uid="13669f2e-28be-43a1-8b16-7bc7943c254f"
Super-Scaffold_100008	RepeatMasker	DNA/Ginger-1	1925683	1926972	4416	-	.	ID="RND-6_FAMILY-15982";Tend="2205";Tstart="865";shortTE="F";uid="1de5733a-af38-4c84-b860-eaa1ede17ecb"
Super-Scaffold_100008	RepeatMasker	DNA/hAT	7673646	7674132	762	-	.	ID="RND-6_FAMILY-17324";Tend="988";Tstart="499";shortTE="F";uid="c95e3fc2-58da-4aca-8393-b4b4b110b642"
Super-Scaffold_100008	RepeatMasker	DNA/Ginger-1	8236825	8236981	522	-	.	ID="rnd-6_family-1352";Tend="888";Tstart="802";shortTE="F";uid="2a9df575-02d8-44e7-9254-cb23af41d1e8"
Super-Scaffold_100008	RepeatMasker	Retroposon?	575922	576447	604	-	.	ID="SINE2-1_AP";Tend="1463";Tstart="864";shortTE="F";uid="64bbfd5e-7c15-45a4-8fe3-4fafd783a9f9"
Super-Scaffold_100008	RepeatMasker	Unknown	8178509	8178960	710	-	.	ID="RND-6_FAMILY-4473";Tend="2796";Tstart="2310";shortTE="F";uid="161a0c38-5c5f-4f39-bb79-4c60c27ac5f8"
Super-Scaffold_100008	RepeatMasker	DNA	4677195	4677373	935	-	.	ID="DNA-TTAA-1_AP";Tend="351";Tstart="172";shortTE="F";uid="d730b3c6-bfd4-4273-8c2f-af132200d97a"
Super-Scaffold_100008	RepeatMasker	DNA	5446340	5446495	400	-	.	ID="DNA4-1_AP";Tend="821";Tstart="643";shortTE="F";uid="c9c40131-a4f1-4cdc-8beb-adf12c03d40d"
Super-Scaffold_100008	RepeatMasker	Retroposon?	4283572	4284317	618	-	.	ID="RND-6_FAMILY-8671";Tend="1091";Tstart="275";shortTE="F";uid="40670701-f407-43bc-bb88-9d45f262239e"
Super-Scaffold_100008	RepeatMasker	RC/Helitron	4466890	4467011	636	-	.	ID="RND-5_FAMILY-5971";Tend="1267";Tstart="1152";shortTE="F";uid="96f3d4a1-fd31-4033-87ec-258968c1de95"
Super-Scaffold_100008	RepeatMasker	DNA	12708941	12709112	438	-	.	ID="dna4-2_ap";Tend="182";Tstart="1";shortTE="F";uid="eb9c08cb-494d-4c0b-be6c-32811a8e6591"
Super-Scaffold_100008	RepeatMasker	DNA/TcMar-Tigger	9893075	9893420	1214	-	.	ID="RND-6_FAMILY-1180";Tend="1261";Tstart="894";shortTE="F";uid="fa8cdd90-bc4a-4fcc-965c-373c85816fd4"
Super-Scaffold_100008	RepeatMasker	DNA	5258112	5259024	7352	-	.	ID="RND-1_FAMILY-257";Tend="1911";Tstart="1001";shortTE="F";uid="262c9a09-cee3-4d1d-977d-b9fa80dc7f5c"
Super-Scaffold_100008	RepeatMasker	LTR/Gypsy	10454448	10454703	616	-	.	ID="RND-6_FAMILY-7501";Tend="809";Tstart="546";shortTE="F";uid="8e94cb4b-7479-417a-ada6-5fda60d4d2ad"
Super-Scaffold_100008	RepeatMasker	RC/Helitron	14711817	14711924	534	-	.	ID="RND-5_FAMILY-1249";Tend="1548";Tstart="1442";shortTE="F";uid="28eb5b5b-65e9-45a9-8d72-f1a19b0114a5"
Super-Scaffold_100008	RepeatMasker	DNA/hAT	8480642	8480832	1542	-	.	ID="RND-1_FAMILY-313";Tend="1115";Tstart="923";shortTE="F";uid="b184712d-da65-4d2f-8d0f-b3e75c916bf0"
Super-Scaffold_100008	RepeatMasker	DNA/hAT-hAT19	11561724	11562180	1445	-	.	ID="RND-6_FAMILY-5568";TEgroup="ctg_11%7CRND-6_FAMILY-5568%7C1";Tend="1527";Tstart="692";shortTE="F";uid="9a52b05f-f92e-436d-a9bb-3a09066f4203"
Super-Scaffold_100008	RepeatMasker	DNA/Ginger-1	518746	519035	428	-	.	ID="RND-5_FAMILY-110";Tend="1169";Tstart="908";shortTE="F";uid="6fded65d-ff85-450e-8e33-6b15c6a40534"
Super-Scaffold_100008	RepeatMasker	DNA/hAT-Tip100	7120110	7120486	543	-	.	ID="RND-6_FAMILY-2102";Tend="2153";Tstart="1772";shortTE="F";uid="e2053194-a344-427d-b4bf-74ffb32330f4"
Super-Scaffold_100008	RepeatMasker	RC/Helitron	4420244	4420358	411	-	.	ID="HELITRON-N1_PBA";Tend="703";Tstart="585";shortTE="F";uid="f8c24daf-cb21-4489-a356-417ffe709948"
Super-Scaffold_100008	RepeatMasker	LTR/Pao	7744463	7745056	786	-	.	ID="RND-6_FAMILY-8023";Tend="2785";Tstart="2196";shortTE="F";uid="83e126e3-728b-436d-9b19-2876b1de2189"
Super-Scaffold_100008	RepeatMasker	DNA	4561870	4562018	501	-	.	ID="TTAA2D_AP";Tend="430";Tstart="288";shortTE="F";uid="70702cde-0baa-4d4b-ad1d-6bb339b3d86d"
Super-Scaffold_100008	RepeatMasker	LINE/RTE-BovB	4353115	4353602	2581	-	.	ID="RND-5_FAMILY-7115";Tend="1402";Tstart="911";shortTE="F";uid="f67f3fef-7a93-4506-900f-8cf3c5a5c070"
Super-Scaffold_100008	RepeatMasker	Unknown	11916953	11917346	2238	-	.	ID="RND-6_FAMILY-15449";Tend="1886";Tstart="1481";shortTE="F";uid="29dce4f3-0286-4047-9389-e39110ae9945"
Super-Scaffold_100008	RepeatMasker	DNA/Merlin	5054017	5054653	440	-	.	ID="RND-6_FAMILY-2677";TEgroup="ctg_11%7CRND-6_FAMILY-2677%7C1";Tend="1714";Tstart="208";shortTE="T";uid="f5e3b1ca-75d1-4270-9c1f-cb6c72e7faf0"
Super-Scaffold_100008	RepeatMasker	DNA/hAT-hAT19	2007950	2008203	1128	-	.	ID="HAT-N8_AP";Tend="281";Tstart="1";shortTE="F";uid="66be5398-3b60-4e71-9731-adc9d33dd706"
Super-Scaffold_100008	RepeatMasker	Retroposon?	5167896	5168103	424	-	.	ID="RND-6_FAMILY-8671";Tend="531";Tstart="322";shortTE="F";uid="5d024cef-1803-4e17-a5f1-6e29794c817e"
Super-Scaffold_100008	RepeatMasker	DNA	7337635	7337941	419	-	.	ID="dnax-2_ap";Tend="294";Tstart="2";shortTE="F";uid="b9e67d23-ee0e-421d-b954-058f9e8fd77f"
Super-Scaffold_100008	RepeatMasker	Unknown	11040224	11040598	481	-	.	ID="RND-6_FAMILY-3022";TEgroup="ctg_11%7CRND-6_FAMILY-3022%7C1";Tend="1322";Tstart="1032";shortTE="F";uid="b86e692b-0e46-4a14-8f8d-5533e15047a9"
Super-Scaffold_100008	RepeatMasker	Unknown	1584334	1584577	826	-	.	ID="RND-5_FAMILY-4034";Tend="1075";Tstart="845";shortTE="F";uid="a7fbc54e-2f1a-47cc-a254-729b09cfe9f4"
Super-Scaffold_100008	RepeatMasker	Retroposon?	1428165	1428829	1954	-	.	ID="RND-6_FAMILY-8671";Tend="1153";Tstart="428";shortTE="F";uid="31294dc9-93c9-4ffe-a03e-22e9aab2fce3"
Super-Scaffold_100008	RepeatMasker	Retroposon?	1272967	1276982	35165	-	.	ID="RND-6_FAMILY-4896";TEgroup="ctg_11%7CRND-6_FAMILY-4896%7C1";Tend="4626";Tstart="440";shortTE="F";uid="1ad1abd5-be65-4f5d-9fae-9fc5b0e25408"
Super-Scaffold_100008	RepeatMasker	DNA	12081245	12081746	2658	-	.	ID="ttaa3b_ap";Tend="436";Tstart="1";shortTE="F";uid="ba2a2a41-ef7b-41c4-980e-606fb6a7885a"
Super-Scaffold_100008	RepeatMasker	DNA	6433318	6433516	591	-	.	ID="RND-6_FAMILY-471";Tend="2374";Tstart="2195";shortTE="F";uid="7f571cb6-5887-4538-bc76-5950e76e65bc"
Super-Scaffold_100008	RepeatMasker	DNA	4022850	4023016	1407	-	.	ID="DNA3-3_AP";Tend="169";Tstart="1";shortTE="F";uid="cc2f38fe-2d3c-4f62-bb98-d3cbe3d7d979"
Super-Scaffold_100008	RepeatMasker	DNA/hAT-Tip100	8105040	8105320	1251	-	.	ID="RND-6_FAMILY-8952";Tend="1200";Tstart="853";shortTE="F";uid="866f1564-a898-4506-aaed-7f9ab254f736"
Super-Scaffold_100008	RepeatMasker	Retroposon?	5169145	5169352	424	-	.	ID="RND-6_FAMILY-8671";Tend="531";Tstart="322";shortTE="F";uid="90a819f7-d90d-498b-ba6f-2bc1056128e7"
Super-Scaffold_100008	RepeatMasker	Retroposon?	13591788	13591941	408	-	.	ID="RND-6_FAMILY-2591";Tend="1388";Tstart="1228";shortTE="F";uid="f20b1284-ce5c-4eaa-8577-115adafcacd2"
Super-Scaffold_100008	RepeatMasker	DNA	8929965	8930739	6300	-	.	ID="RND-1_FAMILY-232";Tend="1721";Tstart="947";shortTE="F";uid="82c2590a-e94e-42e3-bfd6-602bc4df2206"
Super-Scaffold_100008	RepeatMasker	DNA	9229321	9229527	661	-	.	ID="rnd-6_family-3747";Tend="6450";Tstart="6290";shortTE="F";uid="95dae442-3d01-4e74-a217-a8474d7bcd9a"
Super-Scaffold_100008	RepeatMasker	DNA	435035	435371	1427	-	.	ID="TTAA16_AP";Tend="478";Tstart="151";shortTE="F";uid="cbb73372-6d98-49f4-ad7d-8b4de887b784"
Super-Scaffold_100008	RepeatMasker	DNA/P	8194268	8194430	664	-	.	ID="RND-5_FAMILY-6130";Tend="4915";Tstart="4730";shortTE="F";uid="8c9c4559-4d0e-4625-a382-9af9e325cd8b"
Super-Scaffold_100008	RepeatMasker	DNA	855813	856244	877	-	.	ID="DNA4-2_AP";Tend="740";Tstart="319";shortTE="F";uid="8e78e9b3-753e-42cb-bec8-341bb4ffb2dd"
Super-Scaffold_100008	RepeatMasker	DNA/TcMar-Tc1	3449215	3449354	471	-	.	ID="MARINER-N22_AG";Tend="184";Tstart="47";shortTE="F";uid="25ce4441-0485-4bb9-b711-969e4f7c6bfe"
Super-Scaffold_100008	RepeatMasker	DNA/P	5986166	5986332	441	-	.	ID="RND-5_FAMILY-6130";Tend="178";Tstart="26";shortTE="F";uid="22cfd2be-ac53-4ced-aad1-ca7c0df384d9"
Super-Scaffold_100008	RepeatMasker	Unknown	8367293	8367809	2116	-	.	ID="RND-6_FAMILY-21019";Tend="1262";Tstart="779";shortTE="F";uid="348fa658-4321-460b-8f6a-331f3ce97016"
Super-Scaffold_100008	RepeatMasker	RC/Helitron	1855632	1855955	742	-	.	ID="RND-1_FAMILY-138";Tend="1822";Tstart="1492";shortTE="F";uid="b04c9a95-31ee-45c7-a9db-4a5df4bbed68"
Super-Scaffold_100008	RepeatMasker	Unknown	10608502	10608995	2692	-	.	ID="RND-5_FAMILY-9778";Tend="1699";Tstart="1188";shortTE="F";uid="26776888-c3b1-43eb-90b6-6e4d28a41b9f"
Super-Scaffold_100008	RepeatMasker	DNA/MULE-MuDR	8241592	8242265	4065	-	.	ID="RND-1_FAMILY-65";Tend="5421";Tstart="4763";shortTE="F";uid="16edb07c-6b74-4c94-b3c9-5fbccdbb1344"
Super-Scaffold_100008	RepeatMasker	DNA	8134438	8134736	510	-	.	ID="DNA4-2_AP";Tend="414";Tstart="157";shortTE="F";uid="a937914d-6d75-4e16-b007-822fc9b442b9"
Super-Scaffold_100008	RepeatMasker	LINE/CR1	5980719	5984726	32623	-	.	ID="RND-6_FAMILY-22033";Tend="4267";Tstart="336";shortTE="F";uid="ff63d585-32dc-4910-a77d-e4ccd0bfe6d9"
Super-Scaffold_100008	RepeatMasker	DNA/hAT-Tip100	5661006	5661305	593	-	.	ID="RND-1_FAMILY-308";Tend="4703";Tstart="4398";shortTE="F";uid="f8578dc7-ad12-48f4-935e-813d0cb35fcf"
Super-Scaffold_100008	RepeatMasker	DNA/Ginger-1	10019267	10019660	1097	-	.	ID="RND-6_FAMILY-15982";Tend="2198";Tstart="1816";shortTE="F";uid="d187f2c2-ffbf-42e9-8d3b-7bdc0875d575"
Super-Scaffold_100008	RepeatMasker	Unknown	11274772	11275036	1228	-	.	ID="RND-6_FAMILY-534";Tend="251";Tstart="1";shortTE="F";uid="fa2bd620-44b4-4e90-afa2-7ee0624b05fc"
Super-Scaffold_100008	RepeatMasker	Unknown	7763065	7763612	2375	-	.	ID="RND-6_FAMILY-4231";Tend="1228";Tstart="728";shortTE="F";uid="01329b1d-09ce-47b2-ad39-43d7118f7db8"
Super-Scaffold_100008	RepeatMasker	DNA	9039305	9039552	856	-	.	ID="TTAA3_AP";Tend="282";Tstart="1";shortTE="F";uid="4d38eafe-2bbd-4094-b88d-1b4bccd8bf37"
Super-Scaffold_100008	RepeatMasker	Unknown	1678886	1679220	1551	-	.	ID="RND-1_FAMILY-17";Tend="1281";Tstart="965";shortTE="F";uid="c323efa3-cc55-44f9-93e8-594ba37478a3"
Super-Scaffold_100008	RepeatMasker	Retroposon?	13096703	13096835	407	-	.	ID="RND-6_FAMILY-8671";Tend="907";Tstart="776";shortTE="F";uid="77939f02-7f2e-41c7-bd03-d8dfdcf9f977"
Super-Scaffold_100008	RepeatMasker	LINE/R1	61417	61721	693	-	.	ID="RND-6_FAMILY-11786";Tend="1033";Tstart="729";shortTE="F";uid="edf531a4-d445-46d7-8eb5-791cc22d810d"
Super-Scaffold_100008	RepeatMasker	DNA/hAT-hAT19	14383494	14383644	662	-	.	ID="DNA8-64B_AP";Tend="172";Tstart="5";shortTE="F";uid="fa7825c2-bd54-4d95-943b-11a1299a34f4"
Super-Scaffold_100008	RepeatMasker	DNA	6865075	6865439	997	-	.	ID="DNA4-3_AP";Tend="417";Tstart="16";shortTE="F";uid="d93530c8-d3c6-4a28-beb8-64731c0cd19c"
Super-Scaffold_100008	RepeatMasker	DNA	3914932	3915735	2455	-	.	ID="DNA4-2_AP";Tend="769";Tstart="29";shortTE="F";uid="0f63613d-bde0-4569-9531-884b5c9771cc"
Super-Scaffold_100008	RepeatMasker	DNA/hAT-hAT19	6782791	6782895	435	-	.	ID="RND-6_FAMILY-16453";Tend="6277";Tstart="6176";shortTE="F";uid="7f2acbbf-cfc8-45ce-a3db-251cd3460aef"
Super-Scaffold_100008	RepeatMasker	RC/Helitron	3748958	3749123	447	-	.	ID="RND-5_FAMILY-1249";Tend="1465";Tstart="1311";shortTE="F";uid="ac95933e-d683-48b5-9f82-7e6dd086c595"
Super-Scaffold_100008	RepeatMasker	DNA	9711659	9712487	2260	-	.	ID="DNA4-2_AP";Tend="769";Tstart="1";shortTE="F";uid="396deae8-9448-4aed-acf2-87da0f7d356d"
Super-Scaffold_100008	RepeatMasker	DNA	14692535	14693192	978	-	.	ID="DNA4-3_AP";Tend="637";Tstart="3";shortTE="F";uid="dc70b35e-a463-41a4-a97d-65f9b8b4548c"
Super-Scaffold_100008	RepeatMasker	DNA/Ginger-1	5107382	5107535	542	-	.	ID="RND-6_FAMILY-15982";Tend="2040";Tstart="1578";shortTE="F";uid="ae68225e-2d44-4729-8741-ee8a49c625f7"
Super-Scaffold_100008	RepeatMasker	Retroposon?	968190	968387	734	-	.	ID="RND-6_FAMILY-6579";Tend="1008";Tstart="812";shortTE="F";uid="7079ae72-d4c7-428b-a349-d9f2bf4d83e0"
Super-Scaffold_100008	RepeatMasker	Unknown	11261248	11261363	758	-	.	ID="RND-1_FAMILY-17";Tend="1093";Tstart="979";shortTE="F";uid="b59ef4f6-a280-48a5-bfd7-b0a8142f1449"
Super-Scaffold_100008	RepeatMasker	DNA/Kolobok-E	12703326	12703729	1464	-	.	ID="RND-6_FAMILY-1812";Tend="481";Tstart="151";shortTE="F";uid="6c63c8d7-b0a0-4667-bc84-a85fa4389f6f"
Super-Scaffold_100008	RepeatMasker	DNA/hAT-Charlie	2010163	2010348	1382	-	.	ID="RND-1_FAMILY-506";Tend="1228";Tstart="1036";shortTE="F";uid="49a87ed3-bd23-412b-a3b1-146d96a2bed0"
Super-Scaffold_100008	RepeatMasker	DNA	6956090	6956339	781	-	.	ID="DNA8-7_AP";Tend="283";Tstart="17";shortTE="F";uid="c2acbfc9-2224-4e24-b1ee-c56b18c9cf49"
Super-Scaffold_100008	RepeatMasker	Unknown	804519	804691	608	-	.	ID="RND-4_FAMILY-1804";Tend="732";Tstart="562";shortTE="F";uid="64f97785-7b64-49ab-ab66-481852a39dea"
Super-Scaffold_100008	RepeatMasker	DNA	12052912	12053130	567	-	.	ID="DNA-TTAA-1_AP";Tend="215";Tstart="6";shortTE="F";uid="f82d1405-2475-4453-aa7f-9ba6b907891c"
Super-Scaffold_100008	RepeatMasker	DNA	7204268	7204462	628	-	.	ID="dna4-2_ap";Tend="179";Tstart="1";shortTE="F";uid="de2b61bd-0259-4fcd-b34f-d1e19c470e1d"
Super-Scaffold_100008	RepeatMasker	LINE/Penelope	10456354	10457187	6532	-	.	ID="RND-6_FAMILY-17296";Tend="1731";Tstart="929";shortTE="F";uid="4a017217-7d5a-44bd-8b8b-ba9513a3dd36"
Super-Scaffold_100008	RepeatMasker	LTR/Gypsy	8947854	8956319	52875	-	.	ID="RND-1_FAMILY-466";Tend="6027";Tstart="1";shortTE="F";uid="116322d4-6fd0-4a5a-b63c-3d66ac6ceaa1"
Super-Scaffold_100008	RepeatMasker	DNA	13835700	13835963	1215	-	.	ID="TTAA3C_AP";Tend="327";Tstart="1";shortTE="F";uid="5775da84-a628-4d73-8ee5-a9a2f70f161e"
Super-Scaffold_100008	RepeatMasker	Retroposon?	10667444	10667664	624	-	.	ID="RND-6_FAMILY-8671";Tend="992";Tstart="768";shortTE="F";uid="e3008160-6ae2-4255-b570-4a3a1d4f5a09"
Super-Scaffold_100008	RepeatMasker	DNA	4513935	4514314	1949	-	.	ID="TTAA2D_AP";Tend="431";Tstart="1";shortTE="F";uid="cf94e8ca-049a-41cd-9f1d-44451fdd1d09"
Super-Scaffold_100008	RepeatMasker	Unknown	953221	953498	789	-	.	ID="RND-1_FAMILY-513";TEgroup="ctg_11%7CRND-1_FAMILY-513%7C1";Tend="1443";Tstart="988";shortTE="F";uid="d43b1374-20ab-4457-9532-6831e2949de9"
Super-Scaffold_100008	RepeatMasker	Unknown	12142103	12142219	645	-	.	ID="RND-4_FAMILY-83";Tend="1354";Tstart="1236";shortTE="F";uid="7a0b125e-4999-441b-ab4d-83569180b90c"
Super-Scaffold_100008	RepeatMasker	DNA/hAT-Blackjack	8715186	8715874	5715	-	.	ID="RND-1_FAMILY-291";Tend="1663";Tstart="978";shortTE="F";uid="a0185009-3111-4bc5-8fff-9d42780689cb"
Super-Scaffold_100008	RepeatMasker	DNA/MULE-MuDR	245876	246000	484	-	.	ID="RND-6_FAMILY-4196";Tend="1346";Tstart="1233";shortTE="F";uid="0d602f31-2616-4538-87d9-b776357a4a69"
Super-Scaffold_100008	RepeatMasker	DNA/MULE-MuDR	14025701	14026174	2149	-	.	ID="mudr10x_ap";Tend="407";Tstart="1";shortTE="F";uid="c2dd6bac-9a42-4ff8-8d15-f61267e07fd3"
Super-Scaffold_100008	RepeatMasker	DNA	11147077	11147666	1526	-	.	ID="TTAA20_AP";TEgroup="ctg_11%7CTTAA20_AP%7C3";Tend="663";Tstart="2";shortTE="F";uid="3aa80c85-1e38-4f34-8018-fbde5e366a2a"
Super-Scaffold_100008	RepeatMasker	DNA/hAT-Tip100	3177205	3177359	547	-	.	ID="RND-4_FAMILY-91";Tend="3264";Tstart="3102";shortTE="F";uid="16e77a6c-435b-496b-a26a-4db0f3d36cc2"
Super-Scaffold_100008	RepeatMasker	RC/Helitron	5440686	5441381	1347	-	.	ID="RND-1_FAMILY-138";Tend="1830";Tstart="1105";shortTE="F";uid="2ced7927-ccc5-44d2-b8ce-2ac573a74928"
Super-Scaffold_100008	RepeatMasker	DNA	14575538	14576137	1169	-	.	ID="DNA4-2_AP";TEgroup="ctg_11%7CDNA4-2_AP%7C7";Tend="751";Tstart="1";shortTE="F";uid="cbc6b1c3-880e-4f73-8cb6-a421200e0c0c"
Super-Scaffold_100008	RepeatMasker	DNA/TcMar-m44?	9031754	9031919	520	-	.	ID="dnax-4b_ap";Tend="173";Tstart="1";shortTE="F";uid="6ce7e6c6-f153-4617-b966-43123128c109"
Super-Scaffold_100008	RepeatMasker	DNA	14141293	14141664	1115	-	.	ID="DNA4-2_AP";Tend="494";Tstart="132";shortTE="F";uid="124a185e-4f95-45dd-a3f4-60f97259ea9f"
Super-Scaffold_100008	RepeatMasker	DNA/hAT-Tip100	6707447	6707984	3268	-	.	ID="RND-6_FAMILY-12823";Tend="1273";Tstart="725";shortTE="F";uid="4f5d527e-3203-4930-8e7b-382a032b281f"
Super-Scaffold_100008	RepeatMasker	DNA/hAT-Tip100	8500813	8502594	15038	-	.	ID="RND-6_FAMILY-2330";Tend="3582";Tstart="1800";shortTE="F";uid="ab953669-6189-4348-a35a-1cb75a66215d"
Super-Scaffold_100008	RepeatMasker	DNA	3768557	3768797	1229	-	.	ID="TTAA3_AP";Tend="259";Tstart="3";shortTE="F";uid="8cc25a4a-dfaf-45a3-9efe-7be81eb5a451"
Super-Scaffold_100008	RepeatMasker	Unknown	14318660	14319093	2200	-	.	ID="RND-5_FAMILY-1367";Tend="1380";Tstart="931";shortTE="F";uid="8765d01f-ea97-47c6-b664-ba0fa2e07c45"
Super-Scaffold_100008	RepeatMasker	DNA/MULE-NOF	5199029	5199508	3514	-	.	ID="RND-6_FAMILY-9551";Tend="1501";Tstart="1022";shortTE="F";uid="ed18426b-8624-4cae-92e9-1b03bd402372"
Super-Scaffold_100008	RepeatMasker	DNA/Kolobok-E	1716343	1716464	426	-	.	ID="RND-6_FAMILY-5666";Tend="1081";Tstart="965";shortTE="F";uid="2c2819e8-2639-4dd6-a97c-72c1a5499a92"
Super-Scaffold_100008	RepeatMasker	DNA/hAT-Tip100	1658569	1658707	499	-	.	ID="dna8-100_ap";Tend="659";Tstart="522";shortTE="F";uid="75037d84-6497-40f6-9a29-56a1186eed68"
Super-Scaffold_100008	RepeatMasker	DNA/MULE-MuDR	11368789	11368938	442	-	.	ID="RND-5_FAMILY-1091";Tend="2027";Tstart="1894";shortTE="F";uid="78c68525-cac7-4ab5-8cad-39a862d99ca8"
Super-Scaffold_100008	RepeatMasker	DNA/Ginger-1	8637822	8637958	468	-	.	ID="rnd-6_family-1352";TEgroup="ctg_11%7Crnd-6_family-1352%7C1";Tend="887";Tstart="669";shortTE="T";uid="73d61bf5-ac99-4047-b537-96a90273d05c"
Super-Scaffold_100008	RepeatMasker	DNA	12256377	12256506	637	-	.	ID="dna-ttaa-1_ap";Tend="426";Tstart="280";shortTE="F";uid="d2756ef4-4cfc-4851-a176-7ac4ba20f61d"
Super-Scaffold_100008	RepeatMasker	Unknown	10384862	10385002	1001	-	.	ID="RND-6_FAMILY-18365";Tend="434";Tstart="293";shortTE="F";uid="81af151f-8c8a-4064-a41c-ef0d6c50bdc9"
Super-Scaffold_100008	RepeatMasker	RC/Helitron	1468810	1468996	1218	-	.	ID="RND-5_FAMILY-5971";Tend="1145";Tstart="962";shortTE="F";uid="6c4e3b74-1c63-414d-b2b6-ce0d14d7b393"
Super-Scaffold_100008	RepeatMasker	DNA/hAT-Tip100	11853881	11854265	1057	-	.	ID="RND-6_FAMILY-1696";Tend="2785";Tstart="2409";shortTE="F";uid="c6920ea7-25b6-42fc-b647-e1b27f32820b"
Super-Scaffold_100008	RepeatMasker	DNA	12820365	12820487	664	-	.	ID="rnd-6_family-6585";Tend="1778";Tstart="1675";shortTE="F";uid="0ce26e03-51f0-4e0d-ac3f-07750ec7be74"
Super-Scaffold_100008	RepeatMasker	DNA/hAT-hAT19	2876709	2876909	659	-	.	ID="RND-6_FAMILY-4483";Tend="1058";Tstart="851";shortTE="F";uid="0a38c243-a01b-4327-9599-f8f075a1840d"
Super-Scaffold_100008	RepeatMasker	DNA/Ginger-1	7259548	7259691	440	-	.	ID="RND-5_FAMILY-110";Tend="1020";Tstart="875";shortTE="F";uid="e1f021cb-f4ef-4cdb-afa6-f383ba984705"
Super-Scaffold_100008	RepeatMasker	Unknown	11038315	11039250	7662	-	.	ID="RND-1_FAMILY-354";Tend="1469";Tstart="572";shortTE="F";uid="dca7036b-9c56-4fa4-bedb-769607fbeabd"
Super-Scaffold_100008	RepeatMasker	DNA	12498740	12498895	500	-	.	ID="RND-6_FAMILY-6998";Tend="2135";Tstart="1989";shortTE="F";uid="bdc745e1-d8cb-46c5-85a7-fc374ce5144d"
Super-Scaffold_100008	RepeatMasker	DNA	2468776	2468919	1070	-	.	ID="DNA-TTAA-1_AP";Tend="423";Tstart="281";shortTE="F";uid="651967ce-e1ce-4b74-b401-0a0691fdc32e"
Super-Scaffold_100008	RepeatMasker	DNA	13571294	13571548	765	-	.	ID="TTAA8_AP";Tend="285";Tstart="1";shortTE="F";uid="c715d887-94d3-4584-8a80-f502ba235d28"
Super-Scaffold_100008	RepeatMasker	DNA/hAT-Charlie	12227495	12228001	2752	-	.	ID="RND-6_FAMILY-18024";Tend="1539";Tstart="941";shortTE="F";uid="116e11e4-4025-400d-96b5-5da3c630ecb1"
Super-Scaffold_100008	RepeatMasker	DNA/hAT-Charlie	12684450	12684799	1866	-	.	ID="RND-6_FAMILY-13960";Tend="2326";Tstart="1984";shortTE="F";uid="9a48a976-2f6c-4756-9573-0b779631202d"
Super-Scaffold_100008	RepeatMasker	DNA	2356191	2356555	951	-	.	ID="DNA4-2_AP";Tend="768";Tstart="412";shortTE="F";uid="710695bb-01a9-4798-aae4-db9258b7c3f8"
Super-Scaffold_100008	RepeatMasker	DNA	6895216	6896026	427	-	.	ID="DNA4-1_AP";Tend="823";Tstart="2";shortTE="F";uid="892cd7ce-0b45-4d22-b3c0-520d6345b756"
Super-Scaffold_100008	RepeatMasker	DNA/Ginger-1	1903855	1904138	1695	-	.	ID="RND-6_FAMILY-8078";Tend="602";Tstart="287";shortTE="F";uid="0d01b5b7-c0c7-45be-9638-ee13c8976b86"
Super-Scaffold_100008	RepeatMasker	Retroposon?	5179369	5179503	511	-	.	ID="RND-6_FAMILY-4581";Tend="955";Tstart="816";shortTE="F";uid="2e8bec2a-02b4-4a32-a215-a6e97021c199"
Super-Scaffold_100008	RepeatMasker	DNA/hAT-Blackjack	5302930	5303405	3407	-	.	ID="RND-5_FAMILY-3371";Tend="1467";Tstart="972";shortTE="F";uid="d27a38e7-296d-45f7-a48e-0e9fca84f322"
Super-Scaffold_100008	RepeatMasker	DNA/P	5251234	5251382	724	-	.	ID="RND-5_FAMILY-6130";Tend="4891";Tstart="4743";shortTE="F";uid="64cc3068-31f7-446f-b9d2-aa2042c12b5e"
Super-Scaffold_100008	RepeatMasker	DNA/Ginger-1	14065132	14065483	531	-	.	ID="RND-6_FAMILY-6948";Tend="2137";Tstart="1791";shortTE="F";uid="f43babc8-4757-4562-b33d-a1b4b0327a91"
Super-Scaffold_100008	RepeatMasker	LTR/Gypsy	857554	857673	505	-	.	ID="GYPSY-24_DEL-I";Tend="2717";Tstart="2599";shortTE="F";uid="96b9d427-4563-48b1-a478-8f200168d881"
Super-Scaffold_100008	RepeatMasker	DNA	1492684	1492795	726	-	.	ID="DNA3-4_AP";Tend="127";Tstart="2";shortTE="F";uid="85e4ec82-cfbe-43ae-a162-a72f3a66012e"
Super-Scaffold_100008	RepeatMasker	Unknown	29285	30044	945	-	.	ID="RND-5_FAMILY-7648";TEgroup="ctg_11%7CRND-5_FAMILY-7648%7C1";Tend="2361";Tstart="1119";shortTE="F";uid="d39eba4e-ce40-4ecc-856b-97973613402c"
Super-Scaffold_100008	RepeatMasker	Unknown	8244834	8245213	2046	-	.	ID="RND-1_FAMILY-515";Tend="1270";Tstart="869";shortTE="F";uid="50e7c819-88a2-4e4a-b82b-7a93b78abbd9"
Super-Scaffold_100008	RepeatMasker	DNA	1779409	1779915	740	-	.	ID="DNA4-3_AP";Tend="600";Tstart="103";shortTE="F";uid="69547acd-5bfb-4921-b567-c1262e3706a5"
Super-Scaffold_100008	RepeatMasker	RC/Helitron	1946638	1946806	486	-	.	ID="RND-6_FAMILY-2109";Tend="1848";Tstart="1706";shortTE="F";uid="01f5038a-60f8-4775-8706-789dbebe4441"
Super-Scaffold_100008	RepeatMasker	DNA	8974615	8974821	506	-	.	ID="dna4-2_ap";Tend="228";Tstart="31";shortTE="F";uid="9ec59f69-bbc0-4a7f-b4d2-9fe4699a6db9"
Super-Scaffold_100008	RepeatMasker	DNA/Kolobok-E	1096700	1096848	849	-	.	ID="RND-6_FAMILY-1804";Tend="1146";Tstart="1004";shortTE="F";uid="b6a30d7a-db89-4c54-a5a5-265d051ca37f"
Super-Scaffold_100008	RepeatMasker	DNA/P	13540026	13540201	442	-	.	ID="RND-1_FAMILY-340";Tend="3743";Tstart="3555";shortTE="F";uid="d9ca1796-7b27-4996-851d-d008622b3be1"
Super-Scaffold_100008	RepeatMasker	Retroposon?	1959389	1959551	681	-	.	ID="RND-6_FAMILY-8671";Tend="896";Tstart="734";shortTE="F";uid="f037fcc8-dac4-4a3a-a0f9-73679e224e6d"
Super-Scaffold_100008	RepeatMasker	RC/Helitron	8990065	8990197	1040	-	.	ID="RND-6_FAMILY-6173";Tend="1630";Tstart="1498";shortTE="F";uid="10f5a5ae-9cd1-4afe-b98a-ba7d88fceb2d"
Super-Scaffold_100008	RepeatMasker	RC/Helitron	472916	473299	1225	-	.	ID="RND-6_FAMILY-5579";Tend="1310";Tstart="972";shortTE="F";uid="bd6fabc5-57e5-4d81-9517-12017d69fc91"
Super-Scaffold_100008	RepeatMasker	DNA	9087310	9087513	459	-	.	ID="DNA4-3_AP";Tend="268";Tstart="60";shortTE="F";uid="86ecdffb-8721-4402-8e1f-648aa03ae834"
Super-Scaffold_100008	RepeatMasker	DNA/Sola-1	10473676	10474106	827	-	.	ID="SOLA1-5_AP";Tend="2811";Tstart="2395";shortTE="F";uid="56897e56-4853-40d5-ba78-6d4fbfc3a9e0"
Super-Scaffold_100008	RepeatMasker	DNA/hAT-Tip100	8759652	8760091	1459	-	.	ID="DNA8-100B_AP";Tend="501";Tstart="1";shortTE="F";uid="c7b04440-b040-4a12-90a3-7c635886175e"
Super-Scaffold_100008	RepeatMasker	DNA/Ginger-2	8285779	8285932	410	-	.	ID="GINGER2-2_LMI";Tend="2463";Tstart="2310";shortTE="F";uid="742d8f04-0f6f-4e81-b33f-1586c7d272bf"
Super-Scaffold_100008	RepeatMasker	DNA	4562004	4562202	571	-	.	ID="RND-6_FAMILY-6585";Tend="1779";Tstart="1575";shortTE="F";uid="6e5a8d72-636a-4dfa-a1ef-7103c5a6ab97"
Super-Scaffold_100008	RepeatMasker	DNA/hAT	10101613	10101762	815	-	.	ID="DNA8-76_AP";Tend="143";Tstart="1";shortTE="F";uid="1a6fa6fe-78cd-4b5d-b48f-4261bc23b220"
Super-Scaffold_100008	RepeatMasker	DNA	2108019	2108149	924	-	.	ID="TTAA18_AP";Tend="560";Tstart="436";shortTE="F";uid="da7fec23-d8ad-40ae-b83a-b4c65a1f134a"
Super-Scaffold_100008	RepeatMasker	Unknown	3685888	3686041	468	-	.	ID="RND-5_FAMILY-5052";Tend="1415";Tstart="1244";shortTE="F";uid="ad2db159-5be1-4d99-a694-5f343300974e"
Super-Scaffold_100008	RepeatMasker	DNA	3056611	3056950	2416	-	.	ID="DNA3-8_AP";Tend="350";Tstart="1";shortTE="F";uid="825612d8-b633-4a87-a81a-ca7dc7a87512"
Super-Scaffold_100008	RepeatMasker	DNA/Ginger-1	10675253	10675660	767	-	.	ID="RND-6_FAMILY-1352";Tend="1133";Tstart="738";shortTE="F";uid="932de2fa-25fd-49c8-b085-2f4a31649666"
Super-Scaffold_100008	RepeatMasker	LTR/Gypsy	6605568	6605697	465	-	.	ID="RND-5_FAMILY-70";Tend="799";Tstart="679";shortTE="F";uid="c34b0579-437d-4bcc-a751-2ff426402cd2"
Super-Scaffold_100008	RepeatMasker	DNA/hAT-Tip100	9575791	9577309	1679	-	.	ID="RND-6_FAMILY-13862";Tend="3144";Tstart="1637";shortTE="F";uid="81dce60d-487d-4c07-b9ad-7d6216f057d2"
Super-Scaffold_100008	RepeatMasker	DNA/Ginger-1	6163916	6164206	669	-	.	ID="RND-5_FAMILY-110";Tend="650";Tstart="378";shortTE="F";uid="d0cd6115-6e31-496f-885d-de06c0c1cc14"
Super-Scaffold_100008	RepeatMasker	Unknown	9130016	9130259	857	-	.	ID="RND-6_FAMILY-10519";Tend="1123";Tstart="827";shortTE="F";uid="36e02958-c921-4b9b-bf3a-fc7fed68f11e"
Super-Scaffold_100008	RepeatMasker	DNA/hAT-hAT19	565331	565508	971	-	.	ID="DNA8-88_AP";Tend="169";Tstart="1";shortTE="F";uid="2445affe-fdf7-4c19-8407-5ad7c2498274"
Super-Scaffold_100008	RepeatMasker	Unknown	8626293	8627142	6708	-	.	ID="RND-5_FAMILY-5076";Tend="1826";Tstart="988";shortTE="F";uid="9f3d55b2-475e-4f0f-a971-7b1938714b62"
Super-Scaffold_100008	RepeatMasker	DNA	11991499	11991692	637	-	.	ID="DNA8-15_AP";Tend="243";Tstart="4";shortTE="F";uid="51644a34-2bc6-4854-a761-8314ef5cbae5"
Super-Scaffold_100008	RepeatMasker	DNA/hAT-Tip100	1191374	1191943	3984	-	.	ID="RND-1_FAMILY-303";Tend="1510";Tstart="942";shortTE="F";uid="8403cb85-8ede-495d-95b4-b8364a43004a"
Super-Scaffold_100008	RepeatMasker	DNA/Ginger-1	1514810	1515053	539	-	.	ID="RND-5_FAMILY-110";Tend="605";Tstart="373";shortTE="F";uid="f979c2fa-0a92-46e6-8c33-7716bf902f0d"
Super-Scaffold_100008	RepeatMasker	LINE/L2	13162085	13162247	578	-	.	ID="L2-10_HMEL";Tend="2181";Tstart="2046";shortTE="F";uid="0e2e26a4-3d84-494c-9366-b50d258c4aef"
Super-Scaffold_100008	RepeatMasker	DNA/hAT-Tip100	13850601	13850817	816	-	.	ID="RND-1_FAMILY-163";Tend="1082";Tstart="827";shortTE="F";uid="ba817e55-5425-4089-8047-778aea9836a0"
Super-Scaffold_100008	RepeatMasker	DNA/hAT-Ac	1306355	1306573	732	-	.	ID="rnd-5_family-1049";Tend="1163";Tstart="961";shortTE="F";uid="410b8279-3696-4b1b-a581-3320c8598678"
Super-Scaffold_100008	RepeatMasker	DNA/hAT-Tip100	8215418	8215897	2982	-	.	ID="RND-6_FAMILY-12830";Tend="1624";Tstart="1153";shortTE="F";uid="63bff00c-779b-475d-b1f4-0ca44db9dfa6"
Super-Scaffold_100008	RepeatMasker	DNA/Ginger-1	8112535	8112948	3409	-	.	ID="RND-6_FAMILY-8078";Tend="1368";Tstart="953";shortTE="F";uid="789cf81a-0117-49a4-8aad-88341bb49c4d"
Super-Scaffold_100008	RepeatMasker	Unknown	5640048	5640245	608	-	.	ID="RND-5_FAMILY-4105";Tend="275";Tstart="95";shortTE="F";uid="da186439-4db5-467c-a0d8-f958058d6480"
Super-Scaffold_100008	RepeatMasker	DNA/hAT-Charlie	12798714	12798838	959	-	.	ID="RND-6_FAMILY-24056";Tend="1570";Tstart="1446";shortTE="F";uid="3e937576-c024-4302-8ebe-7f70561b04b3"
Super-Scaffold_100008	RepeatMasker	DNA	9498938	9499262	464	-	.	ID="TTAA2D_AP";Tend="431";Tstart="136";shortTE="F";uid="e7e8c143-598d-4d95-a4b1-326aa2afcc1e"
Super-Scaffold_100008	RepeatMasker	RC/Helitron	7113998	7114265	1417	-	.	ID="RND-5_FAMILY-2153";Tend="1712";Tstart="1431";shortTE="F";uid="bfaca111-09f7-49dc-a8c8-d689c090b870"
Super-Scaffold_100008	RepeatMasker	DNA/MULE-MuDR	3242791	3242925	506	-	.	ID="RND-6_FAMILY-4916";Tend="771";Tstart="642";shortTE="F";uid="004555bb-0347-496a-ad37-48701c4e239f"
Super-Scaffold_100008	RepeatMasker	RC/Helitron	2948247	2948631	1586	-	.	ID="RND-5_FAMILY-2153";Tend="1698";Tstart="1376";shortTE="F";uid="dd8ff5d9-f264-4387-a7a6-58723351b302"
Super-Scaffold_100008	RepeatMasker	Unknown	12827662	12827872	1529	-	.	ID="RND-1_FAMILY-444";Tend="1636";Tstart="1414";shortTE="F";uid="7d49bcea-32bc-4b98-a169-b4894ec35df4"
Super-Scaffold_100008	RepeatMasker	DNA	11644925	11645027	754	-	.	ID="DNA8-59_AP";Tend="217";Tstart="116";shortTE="F";uid="e1a49856-fcbb-406f-9c56-d767a96b0484"
Super-Scaffold_100008	RepeatMasker	DNA	6639748	6639918	894	-	.	ID="DNA2-3_AP";Tend="615";Tstart="446";shortTE="F";uid="fd361ca8-c220-4ae3-94c3-8f0124ad8bf0"
Super-Scaffold_100008	RepeatMasker	DNA/hAT-Ac	1606558	1606665	438	-	.	ID="dna8-39_ap";Tend="112";Tstart="2";shortTE="F";uid="732bbb5c-3774-461a-ac42-c6c603e63cc5"
Super-Scaffold_100008	RepeatMasker	Retroposon?	6465633	6465733	550	-	.	ID="RND-6_FAMILY-6579";Tend="1011";Tstart="898";shortTE="F";uid="49051551-3f99-40b7-8f67-11c5c48c3872"
Super-Scaffold_100008	RepeatMasker	DNA/hAT-hAT19	1008110	1008720	1610	-	.	ID="RND-5_FAMILY-4213";Tend="1436";Tstart="755";shortTE="F";uid="28ed10b7-3130-443d-918f-657d3fb4023c"
Super-Scaffold_100008	RepeatMasker	Unknown	2721124	2721569	2797	-	.	ID="RND-1_FAMILY-349";Tend="1437";Tstart="930";shortTE="F";uid="3cb4d4f1-a956-4135-802e-20b057821871"
Super-Scaffold_100008	RepeatMasker	DNA	9287216	9287742	1826	-	.	ID="DNA4-2_AP";Tend="768";Tstart="253";shortTE="F";uid="35059ffe-2b8c-44bc-9864-7dfd987db831"
Super-Scaffold_100008	RepeatMasker	Retroposon?	9411081	9411317	413	-	.	ID="SINE2-1_AP";Tend="1370";Tstart="1151";shortTE="F";uid="6968bcfd-d38f-43f0-97d5-687824793e3e"
Super-Scaffold_100008	RepeatMasker	DNA	13052015	13052171	409	-	.	ID="dna4-2b_ap";Tend="771";Tstart="620";shortTE="F";uid="2e0a04cc-4691-4e67-9a62-5595624c7077"
Super-Scaffold_100008	RepeatMasker	LTR/Pao	10386655	10387023	1871	-	.	ID="RND-1_FAMILY-146";Tend="1346";Tstart="969";shortTE="F";uid="56b9c33a-6ca6-44a6-afa9-292b5d0ddbd9"
Super-Scaffold_100008	RepeatMasker	LINE/L2	7678728	7679079	2402	-	.	ID="RND-6_FAMILY-26610";Tend="801";Tstart="431";shortTE="F";uid="75b0fd0e-50d0-4a93-8c18-1fd207c0b8b2"
Super-Scaffold_100008	RepeatMasker	DNA/Ginger-1	12505932	12506496	933	-	.	ID="RND-6_FAMILY-1352";Tend="2137";Tstart="1487";shortTE="F";uid="0a52517c-faf7-468e-a6d7-c242b6b076b7"
Super-Scaffold_100008	RepeatMasker	Unknown	7031396	7031673	566	-	.	ID="RND-4_FAMILY-1804";Tend="802";Tstart="524";shortTE="F";uid="d3e7c6d6-2893-4167-90a2-9b45bf89ce66"
Super-Scaffold_100008	RepeatMasker	DNA	12983353	12983802	2283	-	.	ID="TTAA8_AP";Tend="438";Tstart="2";shortTE="F";uid="74bac2fd-8880-4963-97cf-4e5c05fbf689"
Super-Scaffold_100008	RepeatMasker	DNA/Ginger-1	6465966	6466523	1925	-	.	ID="RND-6_FAMILY-1352";Tend="2032";Tstart="1031";shortTE="F";uid="ed32242c-8a25-4c5d-805a-3562ede43175"
Super-Scaffold_100008	RepeatMasker	DNA/Ginger-2	13653276	13653400	658	-	.	ID="GINGER2-1_AP";Tend="2885";Tstart="2762";shortTE="F";uid="104acbf0-955d-4e25-b3ec-d18947ec37cc"
Super-Scaffold_100008	RepeatMasker	DNA	2697004	2697220	831	-	.	ID="DNA4-2_AP";Tend="769";Tstart="568";shortTE="F";uid="230025c7-b1d5-40a4-947c-62abc9d9540f"
Super-Scaffold_100008	RepeatMasker	DNA/TcMar-Mariner	9790763	9791243	642	-	.	ID="mariner-5_lmi";Tend="650";Tstart="173";shortTE="F";uid="8e6a3698-5cfa-4ff4-a7af-021ab47eed66"
Super-Scaffold_100008	RepeatMasker	Unknown	2690807	2690913	476	-	.	ID="RND-6_FAMILY-46";Tend="1256";Tstart="1153";shortTE="F";uid="ded83d93-9d3c-4439-a22c-529ce68fafa6"
Super-Scaffold_100008	RepeatMasker	DNA/hAT-hAT19	14734518	14735224	1509	-	.	ID="RND-6_FAMILY-4483";TEgroup="ctg_11%7CRND-6_FAMILY-4483%7C1";Tend="1446";Tstart="847";shortTE="F";uid="a9dbba30-d0f7-4dea-baad-7f6ffb8e45e4"
Super-Scaffold_100008	RepeatMasker	DNA/hAT-Tip100	8166756	8168844	645	-	.	ID="RND-6_FAMILY-5575";TEgroup="ctg_11%7CRND-6_FAMILY-5575%7C1";Tend="2167";Tstart="161";shortTE="F";uid="dcea7114-8b5a-4fee-b771-0fe774cffee4"
Super-Scaffold_100008	RepeatMasker	DNA/MULE-NOF	7312032	7312498	4020	-	.	ID="RND-5_FAMILY-364";Tend="2786";Tstart="2322";shortTE="F";uid="4e46c802-cfbf-400a-9713-24bb7fabdbc5"
Super-Scaffold_100008	RepeatMasker	DNA/Sola-1	3436842	3437078	769	-	.	ID="RND-6_FAMILY-1505";Tend="208";Tstart="1";shortTE="F";uid="b41dc2f1-4df6-4234-b750-5480eb460881"
Super-Scaffold_100008	RepeatMasker	DNA/MULE-NOF	13565367	13565637	746	-	.	ID="RND-1_FAMILY-337";Tend="596";Tstart="322";shortTE="F";uid="6980742f-ac36-49b8-858d-3264d16da335"
Super-Scaffold_100008	RepeatMasker	LINE/RTE-BovB	11208668	11209124	610	-	.	ID="RND-6_FAMILY-31129";Tend="1869";Tstart="1407";shortTE="F";uid="71ce5213-e0c2-474c-b255-c0af5aaad245"
Super-Scaffold_100008	RepeatMasker	DNA	1839020	1839246	504	-	.	ID="TTAA2C_AP";Tend="410";Tstart="178";shortTE="F";uid="c613c5f2-3a2d-4cf3-b2f3-29c0d9161721"
Super-Scaffold_100008	RepeatMasker	DNA	8558560	8558701	818	-	.	ID="DNA8-2_AP";Tend="132";Tstart="1";shortTE="F";uid="7348bc08-d5e1-432f-b377-80075ba863a3"
Super-Scaffold_100008	RepeatMasker	DNA/MULE-MuDR	10437560	10437698	477	-	.	ID="RND-5_FAMILY-1864";Tend="1228";Tstart="1091";shortTE="F";uid="c37941fc-10a2-4248-a570-591fa5ab9401"
Super-Scaffold_100008	RepeatMasker	DNA/hAT	1219454	1219561	427	-	.	ID="RND-5_FAMILY-901";Tend="1071";Tstart="968";shortTE="F";uid="bf54c38b-3c77-46c8-b97b-22b92d70bbe8"
Super-Scaffold_100008	RepeatMasker	DNA/hAT-Charlie	1930652	1930910	1084	-	.	ID="RND-5_FAMILY-1549";Tend="1145";Tstart="879";shortTE="F";uid="133d7d03-d633-4e8d-b971-d17d74359faf"
Super-Scaffold_100008	RepeatMasker	Unknown	9471940	9472072	660	-	.	ID="RND-6_FAMILY-46";Tend="1288";Tstart="1158";shortTE="F";uid="486fb1e0-ee16-4b66-a2f5-499630789d36"
Super-Scaffold_100008	RepeatMasker	DNA	8308490	8308659	1281	-	.	ID="RND-5_FAMILY-2910";Tend="1156";Tstart="988";shortTE="F";uid="b7982477-d344-422c-ae98-3689e45a2081"
Super-Scaffold_100008	RepeatMasker	DNA/Ginger-1	8310969	8311608	3573	-	.	ID="RND-6_FAMILY-1352";Tend="2140";Tstart="1439";shortTE="F";uid="a355cd7b-2900-4bf5-bee9-83502fd38470"
Super-Scaffold_100008	RepeatMasker	DNA/MULE-MuDR	6674148	6674290	471	-	.	ID="RND-6_FAMILY-689";Tend="1671";Tstart="1494";shortTE="F";uid="a8039ca1-fac3-4ef2-97a0-c86b50a3537f"
Super-Scaffold_100008	RepeatMasker	Unknown	239953	240286	2550	-	.	ID="RND-6_FAMILY-4636";Tend="1296";Tstart="950";shortTE="F";uid="7623ff83-6ce1-4c02-8754-d5764580e78c"
Super-Scaffold_100008	RepeatMasker	Retroposon?	3764539	3764775	604	-	.	ID="RND-6_FAMILY-4581";Tend="1723";Tstart="1499";shortTE="F";uid="8d4ca676-aa74-493f-ba3d-6dee3a8eb442"
Super-Scaffold_100008	RepeatMasker	Unknown	11400867	11401091	1482	-	.	ID="RND-1_FAMILY-316";Tend="1689";Tstart="1439";shortTE="F";uid="990512bd-6e77-4fb7-bda9-495265f00a78"
Super-Scaffold_100008	RepeatMasker	DNA	13244461	13244876	2187	-	.	ID="TTAA2D_AP";Tend="431";Tstart="1";shortTE="F";uid="d11f1d47-b8d8-419f-a17c-a1842026bf90"
Super-Scaffold_100008	RepeatMasker	DNA	11018247	11018979	4239	-	.	ID="DNA4-2_AP";Tend="769";Tstart="1";shortTE="F";uid="d8abdcb0-c34a-43f8-a0e4-d8e469151e4b"
Super-Scaffold_100008	RepeatMasker	DNA	2906907	2907230	993	-	.	ID="DNA4-2_AP";Tend="375";Tstart="2";shortTE="F";uid="d1c1f92f-dc15-4d1c-af63-e34205fca352"
Super-Scaffold_100008	RepeatMasker	DNA/TcMar-Tc4	10581791	10581980	628	-	.	ID="RND-6_FAMILY-10766";Tend="820";Tstart="621";shortTE="F";uid="51beed98-c630-4e5d-80a2-83314d8d130f"
Super-Scaffold_100008	RepeatMasker	DNA/hAT	4115361	4115481	528	-	.	ID="RND-6_FAMILY-10294";Tend="1091";Tstart="974";shortTE="F";uid="ff0d3b33-da08-45f6-8e08-daae7b239db6"
Super-Scaffold_100008	RepeatMasker	DNA	12545654	12545883	457	-	.	ID="DNA4-2_AP";Tend="337";Tstart="93";shortTE="F";uid="f4a3ccad-daaf-42f0-a980-b4e5ff102ef9"
Super-Scaffold_100008	RepeatMasker	LINE/I	1261701	1262085	3083	-	.	ID="RND-5_FAMILY-1062";Tend="1452";Tstart="1054";shortTE="F";uid="986416e4-dd69-40a1-aa73-3752bb8d94c0"
Super-Scaffold_100008	RepeatMasker	Unknown	1704310	1704531	783	-	.	ID="RND-6_FAMILY-4910";Tend="2271";Tstart="2035";shortTE="F";uid="15a50849-4658-46f6-88f7-5f0a2aa42c43"
Super-Scaffold_100008	RepeatMasker	DNA/Ginger-2	9612123	9612376	1753	-	.	ID="RND-6_FAMILY-60";Tend="1814";Tstart="1554";shortTE="F";uid="40fc7c38-df29-4c8a-b1e2-342978b9fe9b"
Super-Scaffold_100008	RepeatMasker	DNA	13185644	13185931	908	-	.	ID="DNA4-2_AP";Tend="769";Tstart="510";shortTE="F";uid="bbcb08c2-1931-4f36-802b-a0687f71f413"
Super-Scaffold_100008	RepeatMasker	DNA	4310015	4310264	459	-	.	ID="dna4-2_ap";Tend="237";Tstart="1";shortTE="F";uid="6dfe4720-f8ae-4934-a998-c91b3568509d"
Super-Scaffold_100008	RepeatMasker	DNA	7277275	7277984	2536	-	.	ID="DNA4-2_AP";Tend="769";Tstart="1";shortTE="F";uid="d7e846d8-424a-4e16-8b15-a76266b302ed"
Super-Scaffold_100008	RepeatMasker	Unknown	13052913	13053345	2223	-	.	ID="RND-1_FAMILY-463";Tend="1406";Tstart="985";shortTE="F";uid="78eb6052-c6cf-4d69-ab83-43bf4eabcf48"
Super-Scaffold_100008	RepeatMasker	Unknown	10548415	10549246	6501	-	.	ID="RND-1_FAMILY-51";Tend="1384";Tstart="537";shortTE="F";uid="97daa3ac-f50d-49c2-9794-0ddf8cd240e0"
Super-Scaffold_100008	RepeatMasker	Retroposon?	6135588	6136405	3962	-	.	ID="RND-6_FAMILY-8671";Tend="1171";Tstart="316";shortTE="F";uid="e27ca6f7-f30d-4e66-856f-b81d2fa243e8"
Super-Scaffold_100008	RepeatMasker	DNA	9429656	9430421	1769	-	.	ID="DNA4-2_AP";Tend="727";Tstart="1";shortTE="F";uid="99b3207d-cf47-412f-a3a2-c46e50d13582"
Super-Scaffold_100008	RepeatMasker	DNA	8302781	8303223	3636	-	.	ID="RND-1_FAMILY-30";Tend="2244";Tstart="1799";shortTE="F";uid="84b1b6fe-0514-40a6-b569-c063a36a2f3d"
Super-Scaffold_100008	RepeatMasker	DNA/Ginger-1	3681441	3681576	717	-	.	ID="RND-6_FAMILY-6948";Tend="1139";Tstart="1007";shortTE="F";uid="b3e02161-14ec-476b-baf2-cd6e9ea4d293"
Super-Scaffold_100008	RepeatMasker	RC/Helitron	1032205	1033327	2991	-	.	ID="RND-6_FAMILY-6173";TEgroup="ctg_11%7CRND-6_FAMILY-6173%7C1";Tend="1632";Tstart="606";shortTE="F";uid="238d1844-4b98-48d4-83ed-ab11ece4142c"
Super-Scaffold_100008	RepeatMasker	DNA/MULE-MuDR	12300694	12300852	737	-	.	ID="RND-5_FAMILY-2447";Tend="1057";Tstart="915";shortTE="F";uid="017c3890-62c7-4256-ad69-d82c6c88cdf5"
Super-Scaffold_100008	RepeatMasker	DNA/MULE-MuDR	11339075	11341102	672	-	.	ID="RND-6_FAMILY-11798";TEgroup="ctg_11%7CRND-6_FAMILY-11798%7C1";Tend="2365";Tstart="702";shortTE="F";uid="80e6d59a-69cd-4ba0-83cc-7e2ccf2e91cf"
Super-Scaffold_100008	RepeatMasker	DNA/hAT-Tip100	522778	523102	777	-	.	ID="RND-5_FAMILY-1474";Tend="1425";Tstart="1060";shortTE="F";uid="fe95c999-e5c5-441c-8a25-c82864cf95e9"
Super-Scaffold_100008	RepeatMasker	DNA/hAT-hAT19	4650831	4651049	418	-	.	ID="RND-6_FAMILY-6632";Tend="5986";Tstart="5773";shortTE="F";uid="c96c1b57-38d7-4a2d-9c8c-e624a7d3a875"
Super-Scaffold_100008	RepeatMasker	DNA	6070249	6070628	1948	-	.	ID="TTAA20_AP";Tend="656";Tstart="279";shortTE="F";uid="8d784c9c-d1ef-40b6-a123-cceff94c3fc0"
Super-Scaffold_100008	RepeatMasker	LINE/I-Jockey	33994	38771	37106	-	.	ID="RND-6_FAMILY-722";TEgroup="ctg_11%7CRND-6_FAMILY-722%7C1";Tend="5307";Tstart="629";shortTE="F";uid="e81fafbf-5343-4935-8882-3777f5fd7488"
Super-Scaffold_100008	RepeatMasker	DNA/Kolobok-E	5355056	5355316	809	-	.	ID="KOLOBOKE-2_AP";Tend="1373";Tstart="1119";shortTE="F";uid="56bac22b-4d8a-430e-9ee7-ba4cac97df52"
Super-Scaffold_100008	RepeatMasker	Unknown	3873206	3874069	6424	-	.	ID="RND-6_FAMILY-15449";Tend="1780";Tstart="913";shortTE="F";uid="dcf3bbaf-ab1a-4b8d-b3f4-d786166606c2"
Super-Scaffold_100008	RepeatMasker	DNA	7392203	7392437	618	-	.	ID="DNA4-2_AP";Tend="372";Tstart="166";shortTE="F";uid="a949b4bd-5eff-4b28-9898-66565caac8dc"
Super-Scaffold_100008	RepeatMasker	DNA	6161572	6162015	2335	-	.	ID="TTAA8_AP";Tend="438";Tstart="1";shortTE="F";uid="0e1ad29b-649e-45d0-9b9f-1c488247a644"
Super-Scaffold_100008	RepeatMasker	DNA/MULE-MuDR	6058162	6058893	838	-	.	ID="MUDR2X_AP";TEgroup="ctg_11%7CMUDR2X_AP%7C1";Tend="1865";Tstart="1142";shortTE="F";uid="67ebe2e2-6d31-4a20-9900-e030ccab64d2"
Super-Scaffold_100008	RepeatMasker	DNA/hAT-Tip100	11757592	11757742	663	-	.	ID="RND-6_FAMILY-5575";Tend="534";Tstart="388";shortTE="F";uid="4684dbe7-152c-428b-84f3-759288840be7"
Super-Scaffold_100008	RepeatMasker	Unknown	11791087	11791187	688	-	.	ID="RND-1_FAMILY-394";Tend="1324";Tstart="1224";shortTE="F";uid="c8acbf3b-a566-4431-9b12-123bec33d462"
Super-Scaffold_100008	RepeatMasker	DNA/TcMar-Tc1	14510392	14510546	696	-	.	ID="RND-1_FAMILY-292";Tend="1921";Tstart="1770";shortTE="F";uid="1fea061f-9e04-4280-9035-9ae680023742"
Super-Scaffold_100008	RepeatMasker	DNA	13088611	13089039	477	-	.	ID="DNAX-2_AP";Tend="467";Tstart="1";shortTE="F";uid="4fe32aa5-3dd7-4562-a8cf-4eb822d2b3d4"
Super-Scaffold_100008	RepeatMasker	DNA/hAT-Tip100	2448338	2448463	463	-	.	ID="HAT-27_LMI";Tend="2087";Tstart="1962";shortTE="F";uid="81fde7f1-475b-4ef4-a1fc-75f3c3cd8e5c"
Super-Scaffold_100008	RepeatMasker	Unknown	14509481	14509918	1387	-	.	ID="RND-5_FAMILY-3154";Tend="1198";Tstart="759";shortTE="F";uid="612a74e6-f286-4451-85d7-11145efee3b7"
Super-Scaffold_100008	RepeatMasker	Unknown	7766346	7767443	9895	-	.	ID="RND-6_FAMILY-10319";Tend="2683";Tstart="1585";shortTE="F";uid="37da22d4-1b1b-43f1-98b4-fb60748df409"
Super-Scaffold_100008	RepeatMasker	RC/Helitron	6103871	6104031	477	-	.	ID="HALYOMORPHA_HALYS-4_FAMILY-1360";Tend="258";Tstart="102";shortTE="F";uid="910e6b05-bae4-48d6-8d16-da1db93aa22d"
Super-Scaffold_100008	RepeatMasker	DNA/MULE-MuDR	8613014	8613120	526	-	.	ID="DNA8-28B_AP";Tend="203";Tstart="100";shortTE="F";uid="ec3fb824-0871-4129-982d-2c7d36cc1e45"
Super-Scaffold_100008	RepeatMasker	DNA/hAT-Tip100	11168809	11168969	459	-	.	ID="RND-1_FAMILY-235";Tend="1499";Tstart="1332";shortTE="F";uid="0efbf979-e7b6-42b7-b7bd-acf411052acd"
Super-Scaffold_100008	RepeatMasker	DNA/Ginger-2	8870843	8870996	410	-	.	ID="GINGER2-2_LMI";Tend="2463";Tstart="2310";shortTE="F";uid="0001dd8b-28db-4a9b-9980-4c4752f051c2"
Super-Scaffold_100008	RepeatMasker	Unknown	9671556	9671677	432	-	.	ID="RND-6_FAMILY-7894";Tend="500";Tstart="354";shortTE="F";uid="17410326-6acb-49cd-a4f5-a9bb1d7aea56"
Super-Scaffold_100008	RepeatMasker	LINE/I	11835869	11836121	535	-	.	ID="RND-6_FAMILY-6002";Tend="1162";Tstart="924";shortTE="F";uid="af93c5ac-85b5-45ea-9ef4-9ce19cd7dc01"
Super-Scaffold_100008	RepeatMasker	RC/Helitron	2820148	2820328	879	-	.	ID="RND-1_FAMILY-138";Tend="1088";Tstart="908";shortTE="F";uid="67fa1128-8e91-404a-ab5c-c612c1b916ab"
Super-Scaffold_100008	RepeatMasker	Unknown	11693299	11696970	28541	-	.	ID="RND-6_FAMILY-1090";Tend="6357";Tstart="2712";shortTE="F";uid="c2bc4b30-4e6b-4812-865b-3b50b1b1e1f0"
Super-Scaffold_100008	RepeatMasker	DNA/Ginger-1	5462122	5464230	16892	-	.	ID="RND-6_FAMILY-12966";TEgroup="ctg_11%7CRND-6_FAMILY-12966%7C1";Tend="2790";Tstart="712";shortTE="F";uid="6f08458b-c3c1-492f-a737-02cb45430b20"
Super-Scaffold_100008	RepeatMasker	DNA	7414039	7414351	1325	-	.	ID="dna4-1_ap";Tend="493";Tstart="151";shortTE="F";uid="9c071ebc-2d0e-4c80-b995-0776531f01c3"
Super-Scaffold_100008	RepeatMasker	DNA/MULE-MuDR	4933634	4934506	2089	-	.	ID="MUDR3X_AP";TEgroup="ctg_11%7CMUDR3X_AP%7C1";Tend="2064";Tstart="958";shortTE="F";uid="9c55433a-42fa-4a71-bff3-67469cac0387"
Super-Scaffold_100008	RepeatMasker	DNA/hAT-Charlie	10448064	10448166	665	-	.	ID="DNA8-34_AP";Tend="194";Tstart="89";shortTE="F";uid="7cedfbb4-61a9-43ed-891d-2ba1dc192ec4"
Super-Scaffold_100008	RepeatMasker	DNA	11213100	11213233	450	-	.	ID="DNAX-2_AP";Tend="286";Tstart="28";shortTE="F";uid="2203bc37-b6fe-492d-ac76-3d0c23d97663"
Super-Scaffold_100008	RepeatMasker	DNA	5561141	5561560	1209	-	.	ID="TTAA2C_AP";Tend="422";Tstart="19";shortTE="F";uid="b77707c2-6ff7-4bf4-87bb-9f0b3dc49d17"
Super-Scaffold_100008	RepeatMasker	Unknown	8114956	8115280	1123	-	.	ID="RND-6_FAMILY-5551";Tend="643";Tstart="314";shortTE="F";uid="87b3a0b6-bea2-40a1-9234-48454d32cce4"
Super-Scaffold_100008	RepeatMasker	LINE/I-Jockey	11608022	11608238	557	-	.	ID="RND-5_FAMILY-2628";Tend="1389";Tstart="1182";shortTE="F";uid="deae12bc-c2bf-45d8-b049-937bf57db060"
Super-Scaffold_100008	RepeatMasker	DNA	7051202	7051482	1235	-	.	ID="dna4-1_ap";Tend="283";Tstart="1";shortTE="F";uid="ecf67842-7f13-4016-bfd9-0b8aaaa2830a"
Super-Scaffold_100008	RepeatMasker	RC/Helitron	6103403	6103866	813	-	.	ID="RND-1_FAMILY-138";Tend="1489";Tstart="1034";shortTE="F";uid="df044b4b-1caf-4b48-8a64-23618ec116d2"
Super-Scaffold_100008	RepeatMasker	RC/Helitron	2948660	2948839	911	-	.	ID="RND-1_FAMILY-138";Tend="1088";Tstart="908";shortTE="F";uid="031b6ddb-af67-4fee-8136-fe3ce8e110b2"
Super-Scaffold_100008	RepeatMasker	DNA/TcMar-Tc4	5438530	5438733	819	-	.	ID="RND-6_FAMILY-10766";Tend="1401";Tstart="1202";shortTE="F";uid="44dfa019-0192-4d06-877b-2fd02d88531d"
Super-Scaffold_100008	RepeatMasker	LTR/Gypsy	8803443	8803709	2242	-	.	ID="RND-1_FAMILY-179";Tend="4914";Tstart="4648";shortTE="F";uid="4ed31ee6-4fa1-4af8-b014-d0849b25b695"
Super-Scaffold_100008	RepeatMasker	DNA/TcMar-m44	8308145	8308250	793	-	.	ID="RND-6_FAMILY-8311";Tend="4474";Tstart="4098";shortTE="F";uid="f2be56dc-d0cf-41a5-953b-6ea877061d15"
Super-Scaffold_100008	RepeatMasker	DNA/MULE-MuDR	9109247	9109480	525	-	.	ID="RND-6_FAMILY-6746";Tend="1352";Tstart="1110";shortTE="F";uid="917c052a-d464-49e1-9c25-2cef92420b12"
Super-Scaffold_100008	RepeatMasker	RC/Helitron	9719257	9719396	400	-	.	ID="RND-5_FAMILY-1249";Tend="1206";Tstart="1066";shortTE="F";uid="7b1a675a-f2c1-4eb8-8b0d-d1991176d8d9"
Super-Scaffold_100008	RepeatMasker	DNA/hAT-hAT19	11706154	11706523	823	-	.	ID="RND-6_FAMILY-23758";Tend="2311";Tstart="1946";shortTE="F";uid="ef74bc02-2bc7-4c49-9b1e-fe867ebe295a"
Super-Scaffold_100008	RepeatMasker	DNA/hAT-Charlie	4868609	4868937	1841	-	.	ID="RND-6_FAMILY-36684";Tend="1286";Tstart="954";shortTE="F";uid="20c4c783-b9c1-434e-affb-55dd0d2be692"
Super-Scaffold_100008	RepeatMasker	DNA/Maverick	3513730	3513872	505	-	.	ID="POLINTON-1_ACE";Tend="6675";Tstart="6534";shortTE="F";uid="a129d61b-4a1d-4c23-83c7-b97dba87126d"
Super-Scaffold_100008	RepeatMasker	DNA	12987098	12987272	1015	-	.	ID="TTAA7_AP";Tend="434";Tstart="260";shortTE="F";uid="4577e66e-5ac1-49f9-a2b4-15944686a04e"
Super-Scaffold_100008	RepeatMasker	Unknown	12313630	12313843	725	-	.	ID="RND-6_FAMILY-18365";Tend="536";Tstart="298";shortTE="F";uid="4e5812d9-f224-4b15-a582-fa12521b3666"
Super-Scaffold_100008	RepeatMasker	DNA/P	4061358	4061527	1270	-	.	ID="RND-1_FAMILY-340";Tend="3746";Tstart="3580";shortTE="F";uid="818de04c-b7e6-42c6-94e9-e1f8afc9606c"
Super-Scaffold_100008	RepeatMasker	DNA/Ginger-1	6075500	6076111	538	-	.	ID="RND-6_FAMILY-6948";Tend="2139";Tstart="1558";shortTE="F";uid="67ce5287-076f-477d-9ae1-35fb71d46f8c"
Super-Scaffold_100008	RepeatMasker	Retroposon?	836155	836959	1321	-	.	ID="SINE2-1_AP";Tend="1728";Tstart="910";shortTE="F";uid="f5680a73-5ee9-4a19-8a56-67dfe3503978"
Super-Scaffold_100008	RepeatMasker	DNA/MULE-MuDR	10571214	10572409	614	-	.	ID="RND-5_FAMILY-1952";Tend="6311";Tstart="5116";shortTE="F";uid="7209a65a-bb87-490d-a710-f5154c47b0be"
Super-Scaffold_100008	RepeatMasker	DNA/P	11550054	11550225	467	-	.	ID="RND-6_FAMILY-9535";Tend="3854";Tstart="3688";shortTE="F";uid="be3c1857-5e4a-49e1-a179-00f2a005d16a"
Super-Scaffold_100008	RepeatMasker	DNA	7316267	7316705	1434	-	.	ID="DNA4-1_AP";Tend="823";Tstart="344";shortTE="F";uid="3bef6559-0aa3-4972-89dc-c1c05641711c"
Super-Scaffold_100008	RepeatMasker	DNA/Ginger-1	1003240	1003430	550	-	.	ID="RND-6_FAMILY-6948";Tend="2151";Tstart="1963";shortTE="F";uid="d7d3947a-c424-48ba-82bc-16bf379981bc"
Super-Scaffold_100008	RepeatMasker	DNA/hAT-Tip100	8356486	8356612	628	-	.	ID="RND-5_FAMILY-1138";Tend="1449";Tstart="1299";shortTE="F";uid="892ebce0-eb17-47c2-bd76-296e6fb94018"
Super-Scaffold_100008	RepeatMasker	Unknown	2398873	2399250	824	-	.	ID="RND-5_FAMILY-4340";Tend="1627";Tstart="1264";shortTE="F";uid="132e5151-ad7d-4716-b8a6-664db699dcf2"
Super-Scaffold_100008	RepeatMasker	DNA/Kolobok-E	9332878	9333200	1380	-	.	ID="RND-5_FAMILY-5284";Tend="1758";Tstart="1388";shortTE="F";uid="c5cffb2f-6978-4e0e-ab91-225343d5cde0"
Super-Scaffold_100008	RepeatMasker	DNA	12495968	12496265	565	-	.	ID="DNA4-3_AP";Tend="370";Tstart="24";shortTE="F";uid="2bac9039-5819-4499-91be-223897242765"
Super-Scaffold_100008	RepeatMasker	Unknown	9630958	9631904	1988	-	.	ID="RND-4_FAMILY-1804";Tend="1382";Tstart="536";shortTE="F";uid="022e4520-0af8-471a-82ed-ebd132191256"
Super-Scaffold_100008	RepeatMasker	LTR/Gypsy	6599848	6600107	1582	-	.	ID="RND-6_FAMILY-117";Tend="763";Tstart="489";shortTE="F";uid="a4ee0229-9756-4c24-a366-bef704d114f3"
Super-Scaffold_100008	RepeatMasker	Unknown	11083312	11084326	8081	-	.	ID="RND-1_FAMILY-156";Tend="1870";Tstart="852";shortTE="F";uid="a7e8620f-ff88-47ef-8c50-67f0b80ca35f"
Super-Scaffold_100008	RepeatMasker	DNA/hAT-Tip100	2900340	2900492	804	-	.	ID="RND-5_FAMILY-1138";Tend="1497";Tstart="1323";shortTE="F";uid="260c789f-4faf-4571-b97d-82b34d5b880e"
Super-Scaffold_100008	RepeatMasker	DNA	10096349	10096604	824	-	.	ID="ttaa3c_ap";Tend="220";Tstart="1";shortTE="F";uid="c76aa451-e569-4b74-a7a6-644da4640cdc"
Super-Scaffold_100008	RepeatMasker	DNA	11500868	11501288	1944	-	.	ID="TTAA2D_AP";Tend="428";Tstart="1";shortTE="F";uid="8a790296-d590-489a-9f5d-e0c5aec303e3"
Super-Scaffold_100008	RepeatMasker	Unknown	4926552	4926772	402	-	.	ID="RND-1_FAMILY-17";Tend="1194";Tstart="982";shortTE="F";uid="60583c46-9129-4687-bbac-1c6892bbb964"
Super-Scaffold_100008	RepeatMasker	Retroposon?	515121	515438	568	-	.	ID="RND-5_FAMILY-2063";Tend="2844";Tstart="2490";shortTE="F";uid="9b7baa8a-4972-4ee5-b5e6-5483e3101914"
Super-Scaffold_100008	RepeatMasker	DNA	13573448	13574228	880	-	.	ID="DNA4-2_AP";Tend="769";Tstart="6";shortTE="F";uid="69f9e4a0-0baa-4bd0-93f7-3f8a308b14d4"
Super-Scaffold_100008	RepeatMasker	DNA/Ginger-1	3680704	3680908	416	-	.	ID="RND-6_FAMILY-1352";Tend="1777";Tstart="1551";shortTE="F";uid="1150657a-d837-4508-957b-13ea33494172"
Super-Scaffold_100008	RepeatMasker	DNA	12688624	12688830	740	-	.	ID="TTAA2C_AP";Tend="423";Tstart="161";shortTE="F";uid="56a6c262-5bbb-4299-890c-3b2eb27f2e79"
Super-Scaffold_100008	RepeatMasker	Unknown	10952627	10952756	652	-	.	ID="RND-6_FAMILY-3479";Tend="1082";Tstart="957";shortTE="F";uid="170a27ef-cf75-41d1-999c-d73e08cc5050"
Super-Scaffold_100008	RepeatMasker	Unknown	6848059	6848542	1148	-	.	ID="RND-6_FAMILY-14737";Tend="1419";Tstart="770";shortTE="F";uid="0f281473-3427-466b-b393-783b310bcf71"
Super-Scaffold_100008	RepeatMasker	Unknown	13564001	13564213	633	-	.	ID="RND-1_FAMILY-36";Tend="2907";Tstart="2674";shortTE="F";uid="7e069895-8108-4b77-b41d-eeb2df0dea33"
Super-Scaffold_100008	RepeatMasker	DNA	2103247	2103729	676	-	.	ID="DNA4-3_AP";Tend="563";Tstart="69";shortTE="F";uid="209fd06c-cff9-4a12-9972-f01663566643"
Super-Scaffold_100008	RepeatMasker	DNA/hAT-Tip100	10673363	10673472	403	-	.	ID="RND-6_FAMILY-647";Tend="1319";Tstart="1211";shortTE="F";uid="5503be66-cf8b-4730-a61b-228f5f8b784d"
Super-Scaffold_100008	RepeatMasker	Unknown	8865655	8866019	871	-	.	ID="RND-6_FAMILY-9851";Tend="1904";Tstart="1553";shortTE="F";uid="bc3d8739-9613-49ff-a2f2-44f384e0deb7"
Super-Scaffold_100008	RepeatMasker	DNA/Kolobok-E	6850435	6850682	1085	-	.	ID="RND-4_FAMILY-2210";Tend="1375";Tstart="1120";shortTE="F";uid="1077735e-2260-4b66-97e7-a3bcaf958573"
Super-Scaffold_100008	RepeatMasker	LINE/R1-LOA	10657957	10658450	1385	-	.	ID="RND-5_FAMILY-1560";Tend="1331";Tstart="865";shortTE="F";uid="5d0a9f48-fa57-480c-86b2-9186aa00a391"
Super-Scaffold_100008	RepeatMasker	DNA	14742026	14742147	552	-	.	ID="DNAX-10_AP";Tend="126";Tstart="10";shortTE="F";uid="765d3c12-5412-442b-a2fa-c8b3de4a30e8"
Super-Scaffold_100008	RepeatMasker	LINE/R1	6575216	6575395	569	-	.	ID="RND-6_FAMILY-5209";Tend="1058";Tstart="880";shortTE="F";uid="11aa6cb6-a65e-411d-804d-7d6df7b26970"
Super-Scaffold_100008	RepeatMasker	DNA/Kolobok-E	6054021	6054158	401	-	.	ID="RND-6_FAMILY-1804";Tend="1728";Tstart="1580";shortTE="F";uid="38ca84ac-fec9-4735-a909-c28affcaa406"
Super-Scaffold_100008	RepeatMasker	DNA/hAT-Tip100	14546186	14546305	402	-	.	ID="DNA8-28_AP";Tend="358";Tstart="251";shortTE="F";uid="176bfbaf-bf97-4ee7-8438-e22b60129797"
Super-Scaffold_100008	RepeatMasker	LINE/L2	9860876	9861014	547	-	.	ID="RND-5_FAMILY-6525";Tend="3122";Tstart="2980";shortTE="F";uid="4d58fe3f-e178-48ec-ad81-840e51fb7959"
Super-Scaffold_100008	RepeatMasker	DNA	12204097	12204496	809	-	.	ID="ttaa2d_ap";Tend="423";Tstart="30";shortTE="F";uid="f8830b91-0286-447a-a65b-4b5c65eaeca3"
Super-Scaffold_100008	RepeatMasker	Unknown	9420085	9420239	684	-	.	ID="RND-6_FAMILY-1427";Tend="1213";Tstart="1067";shortTE="F";uid="dc665af5-98e1-4b95-826b-ecf36fc30e56"
Super-Scaffold_100008	RepeatMasker	DNA/hAT-Tip100	5038248	5042188	34789	-	.	ID="RND-6_FAMILY-16336";Tend="4573";Tstart="633";shortTE="F";uid="274a02a4-9a9e-4db4-8120-01c206cffb42"
Super-Scaffold_100008	RepeatMasker	DNA/hAT-Tip100	4846712	4846870	765	-	.	ID="DNA8-6_AP";Tend="169";Tstart="1";shortTE="F";uid="94ccbeef-f7ee-4e50-9a0a-eea94edd55ec"
Super-Scaffold_100008	RepeatMasker	DNA	2261967	2262241	886	-	.	ID="TTAA2D_AP";Tend="416";Tstart="108";shortTE="F";uid="99781c3c-e963-4962-98b2-c14f51e3721f"
Super-Scaffold_100008	RepeatMasker	DNA/hAT-Charlie	3269501	3269872	2070	-	.	ID="RND-4_FAMILY-2260";Tend="1268";Tstart="892";shortTE="F";uid="16c1b7f4-6331-4000-8fd3-50b9f08ccfff"
Super-Scaffold_100008	RepeatMasker	RC/Helitron	13574467	13574645	862	-	.	ID="RND-5_FAMILY-1249";Tend="1542";Tstart="1358";shortTE="F";uid="43fa6954-074e-4ca7-ad47-fe57cf298b50"
Super-Scaffold_100008	RepeatMasker	DNA/TcMar-Mariner	2390799	2391498	4924	-	.	ID="RND-1_FAMILY-530";Tend="1660";Tstart="893";shortTE="F";uid="7cac1e1a-d10a-4a6f-adfd-9b363248152c"
Super-Scaffold_100008	RepeatMasker	Retroposon?	12267306	12267963	1026	-	.	ID="RND-5_FAMILY-2063";Tend="2888";Tstart="2433";shortTE="F";uid="4dbce812-f26e-4fa0-8319-5ef202790ea6"
Super-Scaffold_100008	RepeatMasker	DNA/Kolobok-T2	10613387	10613673	451	-	.	ID="KOLOBOK-1_AP";Tend="941";Tstart="652";shortTE="F";uid="e56d2ec5-f568-4cb4-86f1-8b3e4a97e812"
Super-Scaffold_100008	RepeatMasker	Unknown	8482245	8483955	9146	-	.	ID="RND-6_FAMILY-640";Tend="1489";Tstart="51";shortTE="F";uid="3e2dfce1-31fb-4121-8d29-6ce940cb2e76"
Super-Scaffold_100008	RepeatMasker	DNA/hAT	14188621	14188803	726	-	.	ID="RND-6_FAMILY-7456";Tend="3647";Tstart="3462";shortTE="F";uid="e1c7633c-a316-403b-8fa1-953d1ea1ce1c"
Super-Scaffold_100008	RepeatMasker	DNA/Ginger-1	12437766	12437909	593	-	.	ID="RND-6_FAMILY-1352";Tend="888";Tstart="746";shortTE="F";uid="0589b4d8-8f2e-4e05-808d-d58e8dd4c536"
Super-Scaffold_100008	RepeatMasker	DNA	6469160	6469571	2153	-	.	ID="rnd-6_family-2704";Tend="1331";Tstart="888";shortTE="F";uid="60e1c8c8-fafe-46eb-a647-605fbee6daec"
Super-Scaffold_100008	RepeatMasker	DNA	1077912	1078091	428	-	.	ID="RND-1_FAMILY-64";Tend="1623";Tstart="1458";shortTE="F";uid="f7e4b57c-095d-4e67-bbf1-49eb9eacf4d0"
Super-Scaffold_100008	RepeatMasker	DNA/hAT-hAT19	1055888	1055999	446	-	.	ID="RND-6_FAMILY-2974";Tend="1560";Tstart="1450";shortTE="F";uid="b6b277ac-c41e-4de2-96a5-1e6124efbef5"
Super-Scaffold_100008	RepeatMasker	RC/Helitron	5930414	5930595	751	-	.	ID="RND-5_FAMILY-1249";Tend="1542";Tstart="1358";shortTE="F";uid="8b31ca96-9f25-49b9-b28b-370e45674b09"
Super-Scaffold_100008	RepeatMasker	DNA	9235270	9235585	616	-	.	ID="DNA4-3_AP";Tend="329";Tstart="16";shortTE="F";uid="d544b67a-d935-4642-bf13-8781d65239c7"
Super-Scaffold_100008	RepeatMasker	Unknown	12682220	12682598	2272	-	.	ID="RND-5_FAMILY-1367";Tend="1346";Tstart="970";shortTE="F";uid="7d19ab7a-8c9c-4c40-a9bf-bffc65db59c6"
Super-Scaffold_100008	RepeatMasker	Unknown	8818434	8818898	1425	-	.	ID="RND-5_FAMILY-726";TEgroup="ctg_11%7CRND-5_FAMILY-726%7C1";Tend="1559";Tstart="940";shortTE="F";uid="3e6035bd-d016-4582-b86e-ee22f9dc1b95"
Super-Scaffold_100008	RepeatMasker	DNA/Kolobok-E	762250	762571	622	-	.	ID="KOLOBOKE-1_AP";Tend="2319";Tstart="2036";shortTE="F";uid="270d3e03-2cd4-4c02-afdf-9a35ea02dcc7"
Super-Scaffold_100008	RepeatMasker	DNA/Kolobok-E	4749781	4749979	838	-	.	ID="RND-5_FAMILY-3341";Tend="1163";Tstart="980";shortTE="F";uid="1a094fef-7292-4e42-8ecb-0d0fae8f32f2"
Super-Scaffold_100008	RepeatMasker	RC/Helitron	12460739	12461199	496	-	.	ID="RND-6_FAMILY-8687";TEgroup="ctg_11%7CRND-6_FAMILY-8687%7C3";Tend="1078";Tstart="571";shortTE="T";uid="ce6d6c5e-87cd-4bde-bad3-758ba14efdcd"
Super-Scaffold_100008	RepeatMasker	DNA/hAT	8514072	8515103	8752	-	.	ID="RND-6_FAMILY-5280";Tend="4935";Tstart="3905";shortTE="F";uid="15952a7c-3427-491f-ae81-082cfa97791d"
Super-Scaffold_100008	RepeatMasker	Unknown	11977601	11977790	475	-	.	ID="RND-1_FAMILY-17";Tend="1147";Tstart="974";shortTE="F";uid="9d26e3b3-81e8-410e-a2c7-7f055e4c81ae"
Super-Scaffold_100008	RepeatMasker	DNA/P	13022977	13023158	540	-	.	ID="RND-1_FAMILY-340";Tend="3743";Tstart="3580";shortTE="F";uid="68307fda-2e43-4f06-a062-381154159982"
Super-Scaffold_100008	RepeatMasker	DNA	309870	310282	645	-	.	ID="DNA4-2_AP";Tend="532";Tstart="137";shortTE="F";uid="dec77b36-7178-4e85-a70e-eb73d5e026a1"
Super-Scaffold_100008	RepeatMasker	LINE/I	7074244	7074580	775	-	.	ID="RND-6_FAMILY-6002";Tend="1373";Tstart="1063";shortTE="F";uid="c58e8523-c575-4f14-9732-9f74185a30fb"
Super-Scaffold_100008	RepeatMasker	LTR/Gypsy	43397	46529	9173	-	.	ID="RND-6_FAMILY-13397";Tend="3453";Tstart="323";shortTE="F";uid="0b7f6cfc-330c-4942-8506-17b70ced1400"
Super-Scaffold_100008	RepeatMasker	DNA/MULE-NOF	4383721	4383853	654	-	.	ID="RND-5_FAMILY-266";Tend="663";Tstart="517";shortTE="F";uid="1abdf0b8-15cc-4542-839d-6ede78907c22"
Super-Scaffold_100008	RepeatMasker	DNA	3025367	3025480	419	-	.	ID="TTAA23_AP";Tend="321";Tstart="214";shortTE="F";uid="d1e59a1c-1542-431e-91ed-10c942400d16"
Super-Scaffold_100008	RepeatMasker	DNA	466505	466779	847	-	.	ID="TTAA3_AP";Tend="429";Tstart="188";shortTE="F";uid="598acead-a7b4-4d6a-af48-305cd4db7fa0"
Super-Scaffold_100008	RepeatMasker	Unknown	11419838	11420087	793	-	.	ID="RND-1_FAMILY-11";Tend="495";Tstart="236";shortTE="F";uid="4712ab39-37c7-4a25-b1ee-de0ea906391d"
Super-Scaffold_100008	RepeatMasker	DNA/Merlin	752472	753043	3448	-	.	ID="RND-6_FAMILY-1285";Tend="1539";Tstart="883";shortTE="F";uid="806b716b-d6d0-4190-a51a-5c829aa5370c"
Super-Scaffold_100008	RepeatMasker	DNA	4281022	4281290	1142	-	.	ID="RND-5_FAMILY-1012";Tend="1188";Tstart="919";shortTE="F";uid="cd823a1f-fc30-442d-b2ca-673f6e4db834"
Super-Scaffold_100008	RepeatMasker	DNA	8135455	8135700	732	-	.	ID="DNA4-2_AP";Tend="288";Tstart="1";shortTE="F";uid="d84fee98-2263-47d3-8fc2-08b116e81546"
Super-Scaffold_100008	RepeatMasker	DNA/hAT-Tip100	1106384	1106536	458	-	.	ID="DNA8-83_AP";TEgroup="ctg_11%7CDNA8-83_AP%7C1";Tend="883";Tstart="1";shortTE="T";uid="3ff19411-af76-4cae-8246-0afd6dc06d91"
Super-Scaffold_100008	RepeatMasker	DNA/Academ-1	2458412	2459136	4502	-	.	ID="RND-6_FAMILY-13583";Tend="1540";Tstart="797";shortTE="F";uid="b197015c-a455-4d44-8552-5547f21a1040"
Super-Scaffold_100008	RepeatMasker	Unknown	8487860	8489487	8694	-	.	ID="RND-6_FAMILY-640";Tend="2145";Tstart="670";shortTE="F";uid="33d33f71-aab9-41e6-9b19-af499bd779e7"
Super-Scaffold_100008	RepeatMasker	Unknown	758076	758590	3001	-	.	ID="RND-1_FAMILY-316";TEgroup="ctg_11%7CRND-1_FAMILY-316%7C2";Tend="1620";Tstart="917";shortTE="F";uid="3977435a-9212-4120-9fcd-ec20c6b8e3be"
Super-Scaffold_100008	RepeatMasker	DNA/hAT-Tip100	8503248	8504805	12219	-	.	ID="RND-6_FAMILY-2330";Tend="1598";Tstart="85";shortTE="F";uid="c60aaf60-7241-43a4-9b51-8694002f850b"
Super-Scaffold_100008	RepeatMasker	DNA/hAT?	5599249	5599482	644	-	.	ID="DNA8-60_AP";Tend="337";Tstart="120";shortTE="F";uid="cb06c6d9-62f6-4987-a050-a6ff0d683070"
Super-Scaffold_100008	RepeatMasker	DNA/TcMar-Pogo	40879	41337	3092	-	.	ID="RND-6_FAMILY-8911";Tend="1873";Tstart="1415";shortTE="F";uid="49fcf521-8676-4506-8838-495771b096f3"
Super-Scaffold_100008	RepeatMasker	Unknown	8406379	8406566	1025	-	.	ID="RND-6_FAMILY-15002";Tend="583";Tstart="402";shortTE="F";uid="9bb957fd-b168-41d8-ad30-3fee60e95a44"
Super-Scaffold_100008	RepeatMasker	Unknown	7706808	7706999	861	-	.	ID="RND-5_FAMILY-4234";Tend="828";Tstart="641";shortTE="F";uid="9646c522-4743-479d-956b-b2818653b32d"
Super-Scaffold_100008	RepeatMasker	DNA/hAT-Tip100	4995668	4995915	991	-	.	ID="RND-5_FAMILY-12320";Tend="1149";Tstart="865";shortTE="F";uid="25a03ad1-fac4-4e48-beb0-0aa17d4b80ee"
Super-Scaffold_100008	RepeatMasker	Unknown	10840124	10840424	991	-	.	ID="RND-5_FAMILY-1101";Tend="1204";Tstart="889";shortTE="F";uid="3484fb0f-3415-48f8-a402-793738ec9b03"
Super-Scaffold_100008	RepeatMasker	DNA/hAT-Tip100	8260275	8260432	1167	-	.	ID="RND-6_FAMILY-8952";Tend="1391";Tstart="1234";shortTE="F";uid="9940b0fd-747b-48e3-945b-04b6d4991131"
Super-Scaffold_100008	RepeatMasker	DNA	3459072	3459513	670	-	.	ID="DNA-TTAA-1_AP";Tend="420";Tstart="9";shortTE="F";uid="110d2b1e-d86f-4206-a3ce-4a3576981a82"
Super-Scaffold_100008	RepeatMasker	DNA	5647470	5649085	13518	-	.	ID="RND-1_FAMILY-265";Tend="2417";Tstart="803";shortTE="F";uid="75d07b03-49be-4544-bcba-a26294ca6e0a"
Super-Scaffold_100008	RepeatMasker	RC/Helitron	8853615	8853911	2171	-	.	ID="RND-6_FAMILY-4802";Tend="796";Tstart="498";shortTE="F";uid="0ee88b1d-fb4b-448a-9aec-8288dfc7f48e"
Super-Scaffold_100008	RepeatMasker	DNA/Ginger-1	7751412	7751529	815	-	.	ID="RND-6_FAMILY-1352";Tend="2137";Tstart="2011";shortTE="F";uid="2479d875-49c3-4bcd-b274-0057eecef186"
Super-Scaffold_100008	RepeatMasker	DNA/hAT-Tip100	6096835	6097263	1738	-	.	ID="RND-6_FAMILY-6906";Tend="1614";Tstart="1187";shortTE="F";uid="6b9be1bd-bcb8-4d32-b88e-aa2787518017"
Super-Scaffold_100008	RepeatMasker	DNA/hAT-hATm	2941120	2943075	15307	-	.	ID="HAT-4B_AP";Tend="3322";Tstart="1386";shortTE="F";uid="c165c04f-7284-4e4d-99cc-e83c2ba8f213"
Super-Scaffold_100008	RepeatMasker	Unknown	6917700	6918015	837	-	.	ID="RND-5_FAMILY-1510";Tend="1362";Tstart="1050";shortTE="F";uid="80d69041-980c-469d-8560-239e7757b9b2"
Super-Scaffold_100008	RepeatMasker	DNA	13341793	13342290	879	-	.	ID="TTAA2D_AP";Tend="429";Tstart="9";shortTE="F";uid="b46f9d62-a9f0-4183-bf62-672bc71e2084"
Super-Scaffold_100008	RepeatMasker	DNA/MULE-MuDR	12635762	12638030	19885	-	.	ID="RND-6_FAMILY-1181";Tend="2948";Tstart="680";shortTE="F";uid="c42267ea-bc9c-46c0-b6d8-3273cb90a3e2"
Super-Scaffold_100008	RepeatMasker	DNA/MULE-MuDR	7734560	7737083	18215	-	.	ID="RND-1_FAMILY-169";Tend="3152";Tstart="674";shortTE="F";uid="baa9554f-bfdc-446f-bda4-d4e5dbac8587"
Super-Scaffold_100008	RepeatMasker	Retroposon?	7773794	7774324	1381	-	.	ID="SINE2-1_AP";Tend="1770";Tstart="1208";shortTE="F";uid="51f5bf6f-cd0d-4fd1-b9a3-3cad01b8c489"
Super-Scaffold_100008	RepeatMasker	RC/Helitron	2547910	2548239	935	-	.	ID="RND-5_FAMILY-1249";Tend="1605";Tstart="1284";shortTE="F";uid="10cceea7-1dba-4df8-bd0a-2a48a5c1e183"
Super-Scaffold_100008	RepeatMasker	DNA/Ginger-1	521944	522157	1245	-	.	ID="RND-6_FAMILY-1352";Tend="939";Tstart="745";shortTE="F";uid="265c814a-f6ca-4d30-8cad-559e47b07407"
Super-Scaffold_100008	RepeatMasker	Retroposon?	5114986	5115398	978	-	.	ID="RND-6_FAMILY-8671";Tend="1171";Tstart="727";shortTE="F";uid="7a6e6e84-4b7c-448e-883c-9e51643ba7ed"
Super-Scaffold_100008	RepeatMasker	Retroposon?	14539164	14539412	448	-	.	ID="RND-6_FAMILY-8671";Tend="588";Tstart="307";shortTE="F";uid="a30d6011-d54c-4d98-a61d-fe299606c436"
Super-Scaffold_100008	RepeatMasker	DNA/P	6588669	6588779	808	-	.	ID="DNA8-4B_AP";Tend="114";Tstart="1";shortTE="F";uid="780b97e7-9c10-4b07-aa50-bf82a3b8e8b3"
Super-Scaffold_100008	RepeatMasker	Retroposon?	1964493	1964847	928	-	.	ID="RND-5_FAMILY-2063";Tend="2852";Tstart="2525";shortTE="F";uid="4e1ba4a0-f492-4a31-85c5-c6111776497e"
Super-Scaffold_100008	RepeatMasker	Retroposon?	8903574	8903980	671	-	.	ID="RND-6_FAMILY-2591";Tend="1293";Tstart="888";shortTE="F";uid="e22708a9-a945-4002-b4af-8cba5832facf"
Super-Scaffold_100008	RepeatMasker	DNA	2085316	2085772	2224	-	.	ID="ttaa4c_ap";Tend="420";Tstart="1";shortTE="F";uid="5ef618a4-e535-4990-bda1-115866d6b4c0"
Super-Scaffold_100008	RepeatMasker	DNA/Kolobok-E	8242300	8242536	1152	-	.	ID="RND-5_FAMILY-3341";Tend="1132";Tstart="885";shortTE="F";uid="693ebfdb-f08d-470c-a7a6-c653f1cb7edf"
Super-Scaffold_100008	RepeatMasker	DNA/hAT	6207634	6207757	539	-	.	ID="DNA8-108_AP";Tend="444";Tstart="321";shortTE="F";uid="1650a94b-5a28-4139-9750-4e876ae2a019"
Super-Scaffold_100008	RepeatMasker	DNA/hAT-Tip100	3683825	3684026	551	-	.	ID="RND-5_FAMILY-1445";Tend="1251";Tstart="1076";shortTE="F";uid="32fae01d-1e8e-47d8-8575-9fa88aadbf74"
Super-Scaffold_100008	RepeatMasker	LINE/I	13512521	13512995	625	-	.	ID="RND-6_FAMILY-6002";Tend="1380";Tstart="910";shortTE="F";uid="a44488f6-52d5-4920-97c3-565f3aa93ef6"
Super-Scaffold_100008	RepeatMasker	DNA	7430250	7430722	647	-	.	ID="DNA4-3_AP";TEgroup="ctg_11%7CDNA4-3_AP%7C3";Tend="635";Tstart="374";shortTE="F";uid="51d9ff46-fad5-4544-8c8e-4a27e81fbbba"
Super-Scaffold_100008	RepeatMasker	DNA/hAT-Tip100	11183887	11184810	7855	-	.	ID="RND-6_FAMILY-20766";Tend="1884";Tstart="964";shortTE="F";uid="523ca1a8-52d5-4176-8cb0-897cf942b844"
Super-Scaffold_100008	RepeatMasker	DNA/hAT-Ac	1825276	1825674	621	-	.	ID="DNA8-54_AP";TEgroup="ctg_11%7CDNA8-54_AP%7C1";Tend="588";Tstart="1";shortTE="F";uid="2bd2c826-37ee-4271-9857-ee58d1751193"
Super-Scaffold_100008	RepeatMasker	DNA	2732541	2732865	718	-	.	ID="DNA4-2_AP";Tend="769";Tstart="476";shortTE="F";uid="25b814d8-5757-4464-8075-95419b1893b6"
Super-Scaffold_100008	RepeatMasker	RC/Helitron	13356231	13356841	3401	-	.	ID="RND-6_FAMILY-1589";Tend="687";Tstart="165";shortTE="F";uid="b0d834d2-5102-4930-af9f-3b25e1435281"
scaffold2359	RepeatMasker	DNA/PIF-Harbinger	2	1571	13721	-	.	ID="RND-6_FAMILY-1771";Tend="2858";Tstart="1289";shortTE="F";uid="2dea1372-90cf-4a0c-a256-d35b72cd0c56"
scaffold884	RepeatMasker	DNA/PIF-Harbinger	760	4798	33970	+	.	ID="RND-6_FAMILY-8590";Tend="3978";Tstart="1";shortTE="F";uid="5f3acf58-64fc-4d06-a9f0-ff5affc92038"
scaffold884	RepeatMasker	DNA/Ginger-1	5569	5855	851	+	.	ID="RND-6_FAMILY-15982";Tend="755";Tstart="504";shortTE="F";uid="ff76dc33-8070-4712-b2f8-89a04d9429ad"
scaffold884	RepeatMasker	DNA/PIF-Harbinger	22012	22272	488	+	.	ID="ISL2EU-N3_LMI";Tend="640";Tstart="380";shortTE="F";uid="08e7735f-8077-4d81-af8d-da05b1a9b067"
scaffold884	RepeatMasker	LINE/I-Jockey	13836	14337	440	+	.	ID="JOCKEY-2_RPR";Tend="1306";Tstart="805";shortTE="F";uid="9d99bb24-ddbe-451a-a29c-4ffe8d0decdf"
scaffold884	RepeatMasker	DNA/MULE-MuDR	19960	21433	13256	+	.	ID="RND-5_FAMILY-1952";Tend="2014";Tstart="539";shortTE="F";uid="be089d7b-670e-421c-b18c-864be41d6da0"
scaffold884	RepeatMasker	LINE/I-Jockey	14518	15196	649	+	.	ID="JOCKEY-6_RPR";Tend="2407";Tstart="1730";shortTE="F";uid="810e0145-db63-4d47-8bca-ef49d6aa297f"
scaffold884	RepeatMasker	DNA/PIF-Harbinger	23935	24637	1100	+	.	ID="isl2eu-7_cfl";Tend="1989";Tstart="1256";shortTE="F";uid="0da35a4c-f016-4289-bf3c-fc645e0f4085"
scaffold884	RepeatMasker	LINE/R2	9805	11716	16668	+	.	ID="RND-6_FAMILY-25954";Tend="1905";Tstart="1";shortTE="F";uid="49b0483a-297b-4f3c-a563-76ba73da0fb0"
scaffold884	RepeatMasker	LINE/I-Jockey	16278	17473	1926	+	.	ID="RND-6_FAMILY-3854";Tend="1365";Tstart="198";shortTE="F";uid="387bf5eb-4ff2-488e-bd23-e8ff7760ff03"
scaffold884	RepeatMasker	LINE/RTE-BovB	25434	28486	889	-	.	ID="RND-6_FAMILY-19909";Tend="2977";Tstart="137";shortTE="F";uid="0937b6f8-7310-4d15-b93c-b0fd2c0aeb6d"
scaffold884	RepeatMasker	Retroposon?	5695	5886	956	-	.	ID="SINE2-2_AP";Tend="1998";Tstart="1841";shortTE="F";uid="3b2168f1-6880-4360-9ddc-82f5f7e2f07f"
scaffold884	RepeatMasker	LINE/I-Jockey	15920	17468	1863	-	.	ID="RND-6_FAMILY-5914";Tend="2219";Tstart="734";shortTE="F";uid="63269be8-6fd8-4c5d-a7b0-9cdec6decc86"
scaffold884	RepeatMasker	DNA/hAT-Tip100	6737	6907	501	-	.	ID="RND-6_FAMILY-12169";Tend="1128";Tstart="952";shortTE="F";uid="06ab7e96-0477-4d0d-ab7c-5612632ad9aa"
scaffold884	RepeatMasker	Retroposon?	7023	7420	1529	-	.	ID="SINE2-1_AP";Tend="1420";Tstart="990";shortTE="F";uid="27de697b-596d-4690-afed-96960076a0d7"
scaffold884	RepeatMasker	DNA/hAT-Ac	18946	19866	798	-	.	ID="HOPPER_BD";Tend="2810";Tstart="1898";shortTE="F";uid="51fd4ace-60e2-45e9-9348-03cc5b89598a"
scaffold884	RepeatMasker	Unknown	6063	6517	645	-	.	ID="RND-6_FAMILY-2333";Tend="693";Tstart="301";shortTE="F";uid="ff1dbf3c-dfa4-4d63-b31a-2abcb681382a"
scaffold1412	RepeatMasker	Retroposon?	5897	6698	433	+	.	ID="RND-6_FAMILY-8671";Tend="1156";Tstart="318";shortTE="F";uid="6a3c79fd-cd4d-454b-835a-de10214ff0ba"
scaffold1412	RepeatMasker	DNA/Kolobok-E	1	3234	11703	+	.	ID="RND-1_FAMILY-548";TEgroup="ctg_1101%7CRND-1_FAMILY-548%7C1";Tend="4226";Tstart="408";shortTE="F";uid="41a8f005-2057-4e17-9e77-889bfb36ea5d"
scaffold1412	RepeatMasker	DNA/MULE-NOF	3641	3998	2284	+	.	ID="RND-1_FAMILY-431";Tend="940";Tstart="582";shortTE="F";uid="9b700bdf-dedb-4ee8-846b-abc23454a2e0"
scaffold1412	RepeatMasker	DNA	3233	3647	2225	-	.	ID="RND-6_FAMILY-34263";Tend="1424";Tstart="1046";shortTE="F";uid="7df29074-307e-447d-9f31-9449e00ee559"
scaffold1412	RepeatMasker	DNA	7232	7761	3930	-	.	ID="rnd-1_family-49";Tend="2263";Tstart="1584";shortTE="F";uid="4e013a28-0157-4215-ac18-8da451047e84"
scaffold1412	RepeatMasker	DNA/Ginger-1	5859	6600	828	-	.	ID="rnd-6_family-15982";Tend="2203";Tstart="1374";shortTE="F";uid="3e2b8169-d688-40a4-a60b-7fa4f74c4009"
scaffold1412	RepeatMasker	RC/Helitron	8384	8528	580	-	.	ID="RND-5_FAMILY-6677";Tend="1072";Tstart="932";shortTE="F";uid="53686df9-d34f-415d-993d-5b6fc0ddaade"
scaffold1709	RepeatMasker	LINE/I-Jockey	1293	1913	711	+	.	ID="RND-5_FAMILY-3300";Tend="1505";Tstart="879";shortTE="F";uid="9f93ef07-87c4-49db-a379-89807ab33428"
scaffold1709	RepeatMasker	LINE/I-Jockey	1011	1780	1357	-	.	ID="RND-6_FAMILY-5914";Tend="1723";Tstart="967";shortTE="F";uid="6eee6880-6a74-4f33-97f5-18453dedc53d"
scaffold1709	RepeatMasker	LTR/Copia	2142	6237	22058	-	.	ID="RND-6_FAMILY-2375";TEgroup="ctg_1102%7CRND-6_FAMILY-2375%7C1";Tend="7150";Tstart="73";shortTE="F";uid="38d358cb-f685-476e-bd93-127fabb5e748"
scaffold1709	RepeatMasker	DNA/Ginger-1	232	336	472	-	.	ID="RND-5_FAMILY-110";Tend="979";Tstart="872";shortTE="F";uid="91b6becb-0a11-4691-a88d-19a585507cb3"
scaffold339	RepeatMasker	Unknown	127284	127655	627	+	.	ID="RND-6_FAMILY-21019";TEgroup="ctg_1103%7CRND-6_FAMILY-21019%7C1";Tend="1252";Tstart="1106";shortTE="F";uid="3b48df20-0c41-4595-b569-8de455599fa0"
scaffold339	RepeatMasker	DNA	56227	56529	1380	+	.	ID="DNA4-1_AP";Tend="331";Tstart="6";shortTE="F";uid="413cd53b-fcd4-4138-a592-4d9a54b9cbfb"
scaffold339	RepeatMasker	DNA/hAT-Tip100	9862	9997	402	+	.	ID="DNA8-113_AP";Tend="176";Tstart="39";shortTE="F";uid="69c2e710-e713-4053-9396-ea37bcec92ae"
scaffold339	RepeatMasker	DNA/hAT-hAT19	34872	35038	828	+	.	ID="RND-6_FAMILY-23758";Tend="405";Tstart="218";shortTE="F";uid="3d63fa8d-63c4-437f-9256-ef10908a74b4"
scaffold339	RepeatMasker	Unknown	47233	47416	691	+	.	ID="RND-1_FAMILY-162";Tend="995";Tstart="812";shortTE="F";uid="393283c2-1136-485e-bece-a963aacbc8ba"
scaffold339	RepeatMasker	DNA/MULE-MuDR	77528	79918	13899	+	.	ID="MUDR1X_AP";Tend="2386";Tstart="1";shortTE="F";uid="d93309eb-5b94-49d1-b6aa-fd7414844a52"
scaffold339	RepeatMasker	DNA/TcMar-Mariner	32939	33048	462	+	.	ID="MARINER-N13_HSAL";Tend="497";Tstart="387";shortTE="F";uid="02ac50d3-dbb7-4897-a170-f2ae9d523f4b"
scaffold339	RepeatMasker	DNA/P	120643	120957	475	+	.	ID="RND-1_FAMILY-340";Tend="3896";Tstart="3598";shortTE="F";uid="b6956a7b-bfab-4faa-a296-859f9ae1c9e5"
scaffold339	RepeatMasker	DNA	56018	56175	460	+	.	ID="ttaa3c_ap";Tend="414";Tstart="271";shortTE="F";uid="cd28f08a-5d98-495f-a728-9e6cf0a6b273"
scaffold339	RepeatMasker	DNA/Kolobok-E	1656	2159	690	+	.	ID="RND-6_FAMILY-10295";Tend="1200";Tstart="716";shortTE="F";uid="7eadba4a-0019-4f39-8650-4f2c521c20ec"
scaffold339	RepeatMasker	DNA/Ginger-1	56524	56677	555	+	.	ID="RND-6_FAMILY-1352";Tend="889";Tstart="744";shortTE="F";uid="5979304e-4b3e-454e-b45e-5990d91b8a17"
scaffold339	RepeatMasker	DNA/Ginger-1	121067	121323	513	+	.	ID="rnd-6_family-1352";Tend="1860";Tstart="1443";shortTE="F";uid="e7dfd311-5e68-4cdb-8730-227a6312c8ab"
scaffold339	RepeatMasker	Retroposon?	26915	27299	478	+	.	ID="SINE2-1_AP";Tend="1444";Tstart="1065";shortTE="F";uid="461f8b95-baaa-4adf-be35-af797a876fd7"
scaffold339	RepeatMasker	Unknown	110383	110726	675	+	.	ID="RND-6_FAMILY-20567";Tend="1179";Tstart="829";shortTE="F";uid="bc523e4a-375b-4ac4-a124-7275385ca49b"
scaffold339	RepeatMasker	DNA	29852	30014	400	+	.	ID="DNA4-3_AP";Tend="482";Tstart="316";shortTE="F";uid="a78f76b9-00bf-4625-a183-2f20a871ed1f"
scaffold339	RepeatMasker	Unknown	50808	50997	980	+	.	ID="RND-5_FAMILY-1367";Tend="1119";Tstart="960";shortTE="F";uid="077f6534-7931-4adb-a1a6-5e377ca0a3e3"
scaffold339	RepeatMasker	Unknown	61134	61404	2736	+	.	ID="RND-1_FAMILY-188";Tend="1146";Tstart="357";shortTE="F";uid="46711162-61f4-4827-b356-d7239afb6390"
scaffold339	RepeatMasker	DNA/Maverick	127758	131826	16573	+	.	ID="RND-5_FAMILY-5469";Tend="4863";Tstart="869";shortTE="F";uid="83ef307e-cdd6-4bc1-adc9-e15b873bad0e"
scaffold339	RepeatMasker	Unknown	31309	31698	2528	+	.	ID="RND-4_FAMILY-83";Tend="1354";Tstart="968";shortTE="F";uid="f0a5a6e2-5e96-4e11-b407-56795ee4159d"
scaffold339	RepeatMasker	DNA/Maverick	132157	133348	9253	+	.	ID="RND-5_FAMILY-2595";Tend="1479";Tstart="279";shortTE="F";uid="e2d37d4b-574b-4ea3-88ae-46cd4dd411c5"
scaffold339	RepeatMasker	DNA/Maverick	126660	127232	1466	+	.	ID="RND-5_FAMILY-5469";Tend="667";Tstart="161";shortTE="F";uid="bc3fb023-28ee-42e4-9416-c298321999de"
scaffold339	RepeatMasker	Unknown	81990	82492	3722	+	.	ID="RND-1_FAMILY-442";Tend="1518";Tstart="1024";shortTE="F";uid="e77eff6b-db44-4d6c-a433-c5658a50f012"
scaffold339	RepeatMasker	DNA	96840	97272	3205	+	.	ID="TTAA7_AP";Tend="434";Tstart="1";shortTE="F";uid="71704ed3-acb7-4eee-a8ed-9366270f849c"
scaffold339	RepeatMasker	DNA/Kolobok-E	87708	88312	684	+	.	ID="RND-6_FAMILY-10295";Tend="2846";Tstart="1696";shortTE="F";uid="52730b8f-28fe-4969-997a-8a17607d8a0e"
scaffold339	RepeatMasker	Retroposon?	101286	101852	738	+	.	ID="SINE2-1_AP";Tend="1411";Tstart="847";shortTE="F";uid="45ac855f-2ab8-4b2d-80f1-52e42e54b541"
scaffold339	RepeatMasker	Retroposon?	67048	67594	455	+	.	ID="RND-6_FAMILY-4896";Tend="1365";Tstart="822";shortTE="F";uid="6709b322-0432-495f-93dd-70274a920006"
scaffold339	RepeatMasker	Unknown	76040	76396	1938	+	.	ID="RND-4_FAMILY-83";Tend="1359";Tstart="974";shortTE="F";uid="36cba235-0788-4de2-a8c0-9aaf87c97c7a"
scaffold339	RepeatMasker	DNA/hAT-hAT19	32043	32209	487	+	.	ID="RND-5_FAMILY-3214";Tend="1120";Tstart="979";shortTE="F";uid="f07af9d2-7841-40c9-87e6-4877929c7cab"
scaffold339	RepeatMasker	DNA	42627	42890	527	+	.	ID="DNA4-2_AP";Tend="769";Tstart="500";shortTE="F";uid="38c003e7-ffb7-4785-884f-0ef8179ef781"
scaffold339	RepeatMasker	DNA/Ginger-1	308	666	555	+	.	ID="RND-6_FAMILY-1352";Tend="1940";Tstart="1596";shortTE="F";uid="4e9ca14b-c21f-4c52-bf97-8595b103b812"
scaffold339	RepeatMasker	Unknown	71244	71773	857	+	.	ID="RND-6_FAMILY-8285";Tend="2979";Tstart="2449";shortTE="F";uid="f5c20378-4a36-47b8-abe6-58234b09c0f0"
scaffold339	RepeatMasker	DNA/Ginger-1	87701	87961	1106	-	.	ID="RND-6_FAMILY-15982";Tend="2210";Tstart="1944";shortTE="F";uid="66d93ad6-961d-49da-bbbf-b063dc70df5e"
scaffold339	RepeatMasker	RC/Helitron	110159	110570	515	-	.	ID="RND-1_FAMILY-138";Tend="1505";Tstart="1105";shortTE="F";uid="65615197-3de6-41ca-a616-7c44747a16cf"
scaffold339	RepeatMasker	DNA/TcMar-Tc1	32967	33095	408	-	.	ID="MARINER-N22_AG";Tend="184";Tstart="57";shortTE="F";uid="f25a8599-aa03-4492-8845-e81943814b35"
scaffold339	RepeatMasker	Unknown	73765	73984	434	-	.	ID="RND-6_FAMILY-28914";Tend="1755";Tstart="1532";shortTE="F";uid="7c5cda5a-afdf-4a0d-80b5-5a87d462757d"
scaffold339	RepeatMasker	DNA	13323	14067	2895	-	.	ID="DNA4-1_AP";Tend="795";Tstart="1";shortTE="F";uid="d30c53fc-5b8e-486c-bb5a-dbbc1701b8f3"
scaffold339	RepeatMasker	DNA/Ginger-1	47497	47816	546	-	.	ID="RND-6_FAMILY-15982";Tend="2202";Tstart="1880";shortTE="F";uid="3211f7a6-b598-47ca-9f39-695c2209d5b3"
scaffold339	RepeatMasker	Unknown	60606	61133	968	-	.	ID="RND-6_FAMILY-8285";Tend="2979";Tstart="2449";shortTE="F";uid="ba56805c-8281-408d-8211-5879d384044d"
scaffold339	RepeatMasker	DNA/PIF-Harbinger	44819	45113	622	-	.	ID="RND-6_FAMILY-13906";Tend="1411";Tstart="1108";shortTE="F";uid="f8dfc959-7b85-4de2-9a4d-30fbda9773ed"
scaffold339	RepeatMasker	DNA/Kolobok-E	88666	88821	568	-	.	ID="KOLOBOKE-2_AP";Tend="1287";Tstart="1125";shortTE="F";uid="b51fa50f-b47b-4a03-b6ed-38f46e9094d5"
scaffold339	RepeatMasker	DNA/hAT	25985	26229	1563	-	.	ID="RND-1_FAMILY-412";Tend="428";Tstart="187";shortTE="F";uid="7430993e-4c3e-433d-b4af-b304e71d0291"
scaffold339	RepeatMasker	Unknown	119710	120347	2607	-	.	ID="RND-5_FAMILY-4717";Tend="1535";Tstart="913";shortTE="F";uid="1ef71a3f-a101-43c7-880d-c3ed7fff768d"
scaffold339	RepeatMasker	DNA/Maverick	138869	139176	642	-	.	ID="RND-1_FAMILY-508";Tend="601";Tstart="305";shortTE="F";uid="2e668721-41aa-455a-9d58-37f9a35bcc37"
scaffold339	RepeatMasker	RC/Helitron	110642	110865	583	-	.	ID="RND-5_FAMILY-5971";Tend="1164";Tstart="958";shortTE="F";uid="bc713710-1155-4da9-89dd-b712671b0934"
scaffold339	RepeatMasker	DNA	80815	81437	2267	-	.	ID="DNA4-3_AP";Tend="628";Tstart="7";shortTE="F";uid="aa395ac1-c324-4fa7-9f57-e7c56dd5ecc0"
scaffold339	RepeatMasker	DNA	74225	74781	745	-	.	ID="rnd-5_family-30";TEgroup="ctg_1103%7Crnd-5_family-30%7C1";Tend="1109";Tstart="692";shortTE="F";uid="e363bac2-1e26-4347-a888-08ce1d61f032"
scaffold339	RepeatMasker	Unknown	70973	71243	2855	-	.	ID="RND-1_FAMILY-188";Tend="1146";Tstart="375";shortTE="F";uid="d2dc95ac-fd80-4d6d-aed0-2be136829a69"
scaffold339	RepeatMasker	DNA/MULE-MuDR	28093	28263	400	-	.	ID="RND-6_FAMILY-689";Tend="1524";Tstart="1334";shortTE="F";uid="dec5d9fc-8469-49c0-b892-0ddb121f2d07"
scaffold339	RepeatMasker	DNA	44293	44501	518	-	.	ID="DNA4-3_AP";Tend="635";Tstart="403";shortTE="F";uid="39f11c99-0dee-4e55-87dd-305339c9d455"
scaffold339	RepeatMasker	RC/Helitron	109123	109526	518	-	.	ID="RND-1_FAMILY-138";Tend="1468";Tstart="1033";shortTE="F";uid="4206ba35-9dfd-4b3b-99c6-52c08e415be9"
scaffold339	RepeatMasker	DNA/Ginger-1	87974	88228	673	-	.	ID="RND-6_FAMILY-1352";Tend="1284";Tstart="1031";shortTE="F";uid="4aa79e5f-26c3-4500-98d5-1fea5d22c26d"
scaffold339	RepeatMasker	DNA/Maverick	134303	138515	31466	-	.	ID="RND-1_FAMILY-489";Tend="4970";Tstart="779";shortTE="F";uid="8b8ba28c-7af4-4ba2-a672-e23eaa91f1c6"
scaffold339	RepeatMasker	DNA/MULE-MuDR	51234	51352	505	-	.	ID="RND-6_FAMILY-4362";Tend="3176";Tstart="3064";shortTE="F";uid="a5454177-8e1b-48f0-9567-2d211e7b33e2"
scaffold339	RepeatMasker	Retroposon?	29137	29549	646	-	.	ID="RND-6_FAMILY-6579";Tend="1012";Tstart="610";shortTE="F";uid="59e11db2-75d0-45a8-8efc-27c27754e3e2"
scaffold339	RepeatMasker	Unknown	76116	76431	678	-	.	ID="RND-1_FAMILY-7";Tend="936";Tstart="596";shortTE="F";uid="e1ccbabe-9924-40a2-9ab2-2370a8fd2ac8"
scaffold339	RepeatMasker	DNA/PIF-Harbinger	101129	101688	723	-	.	ID="RND-6_FAMILY-5669";Tend="3137";Tstart="2571";shortTE="F";uid="bafef75e-5864-4977-9337-682b369a2725"
scaffold339	RepeatMasker	LINE/CR1	111458	113654	19729	-	.	ID="RND-6_FAMILY-10047";Tend="2809";Tstart="612";shortTE="F";uid="74fce4d1-4c67-4091-a011-935c140ddc33"
scaffold339	RepeatMasker	RC/Helitron	116354	116529	530	-	.	ID="RND-5_FAMILY-1249";Tend="1618";Tstart="1450";shortTE="F";uid="403ec9e5-e8e4-4d60-9bb6-96a69fe627b0"
scaffold339	RepeatMasker	DNA/Maverick	133342	134307	7604	-	.	ID="RND-5_FAMILY-1342";Tend="4703";Tstart="3738";shortTE="F";uid="02377432-313c-4bf7-a0b6-b51400ef84aa"
scaffold339	RepeatMasker	DNA/hAT-hAT19	34420	35020	1070	-	.	ID="DNA8-74_AP";TEgroup="ctg_1103%7CDNA8-74_AP%7C1";Tend="902";Tstart="1";shortTE="F";uid="0d5a0d2c-bdb3-4308-ad81-45b03b44146e"
scaffold339	RepeatMasker	DNA/Maverick	139179	139462	926	-	.	ID="rnd-5_family-5469";Tend="384";Tstart="30";shortTE="F";uid="5f31e7f3-cb69-493b-865b-f7a63ba935e3"
scaffold339	RepeatMasker	DNA	48886	49063	473	-	.	ID="DNA4-3_AP";Tend="302";Tstart="126";shortTE="F";uid="0668c611-d0c6-4dca-b454-03fe64d49426"
scaffold339	RepeatMasker	DNA/Sola-1	74778	75000	654	-	.	ID="RND-6_FAMILY-6647";Tend="6393";Tstart="6177";shortTE="F";uid="6b9fa386-c76f-4e53-93f8-f2922e2d7819"
scaffold339	RepeatMasker	Unknown	6934	9224	5376	-	.	ID="RND-6_FAMILY-16250";Tend="2234";Tstart="3";shortTE="F";uid="42fbf67f-186e-4d4a-bbe9-bf9b46cf4924"
scaffold339	RepeatMasker	Retroposon?	120826	121066	583	-	.	ID="SINE2-1_AP";Tend="1376";Tstart="1144";shortTE="F";uid="f417e15b-d36d-4f20-91e2-106893b13cae"
scaffold339	RepeatMasker	Unknown	54451	55192	5008	-	.	ID="RND-1_FAMILY-224";Tend="1673";Tstart="931";shortTE="F";uid="ea0ecb3c-070f-4454-be66-c4ce4067b2f1"
scaffold749	RepeatMasker	LTR/Gypsy	19767	20221	4189	+	.	ID="RND-6_FAMILY-1790";Tend="1098";Tstart="644";shortTE="F";uid="ea01cd8a-7a4a-45bc-b84b-b5e17e770540"
scaffold749	RepeatMasker	Retroposon?	9437	10839	4642	+	.	ID="SINE2-1_AP";Tend="1770";Tstart="374";shortTE="F";uid="866138c7-2817-4e5b-91ed-021609148a81"
scaffold749	RepeatMasker	DNA	2796	3102	579	+	.	ID="RND-6_FAMILY-21926";Tend="2758";Tstart="2470";shortTE="F";uid="f6b3660e-c28f-47c2-93b7-f81e0899097b"
scaffold749	RepeatMasker	DNA/hAT-Ac	11029	11213	1072	+	.	ID="DNA8-39_AP";Tend="182";Tstart="1";shortTE="F";uid="8aff908a-6890-4824-a6e2-896fdf6d885c"
scaffold749	RepeatMasker	DNA/TcMar-m44	3028	3979	612	+	.	ID="RND-1_FAMILY-243";Tend="5135";Tstart="4178";shortTE="F";uid="90a43857-e79b-4bb5-bd09-a71990115afb"
scaffold749	RepeatMasker	LTR/Gypsy	15107	17087	16593	+	.	ID="RND-6_FAMILY-1790";Tend="2422";Tstart="477";shortTE="F";uid="3a52e600-f1cb-4e9a-a87a-d9c0414ae31d"
scaffold749	RepeatMasker	DNA	26615	26935	917	+	.	ID="DNA-TTAA-1_AP";Tend="349";Tstart="25";shortTE="F";uid="a591ca17-5709-4944-8b32-0b239e85d368"
scaffold749	RepeatMasker	DNA/Ginger-2	27688	28172	733	+	.	ID="GINGER2-2_LMI";Tend="1773";Tstart="1285";shortTE="F";uid="31df84b7-1bf7-47c8-b2ba-93fbec9d1080"
scaffold749	RepeatMasker	Unknown	25310	25671	2401	+	.	ID="RND-6_FAMILY-4113";Tend="568";Tstart="211";shortTE="F";uid="3c74ad64-6a5d-44aa-a0d4-e796c3b1f2f5"
scaffold749	RepeatMasker	DNA/Maverick	30951	40256	47417	-	.	ID="rnd-6_family-2457";Tend="5706";Tstart="1";shortTE="F";uid="02593ebf-a385-4df1-9a88-d05d8e4784d4"
scaffold749	RepeatMasker	Unknown	2937	3473	576	-	.	ID="RND-6_FAMILY-12785";Tend="577";Tstart="28";shortTE="F";uid="310355cb-06ae-413d-963e-7e40095b5867"
scaffold749	RepeatMasker	DNA/Maverick	30273	30862	1099	-	.	ID="RND-6_FAMILY-2457";Tend="5967";Tstart="5534";shortTE="F";uid="b6fac829-a6ab-4f0a-a91d-e9f5d710c23c"
scaffold749	RepeatMasker	Unknown	21964	22902	2167	-	.	ID="RND-6_FAMILY-4157";Tend="918";Tstart="1";shortTE="F";uid="96f00fe4-8107-4ae3-984c-0db89ec98853"
scaffold749	RepeatMasker	DNA/Ginger-1	10661	10862	487	-	.	ID="GINGER1-1_AP";Tend="3411";Tstart="3164";shortTE="F";uid="5ebced01-6019-4ff7-a2d5-89ba4daa702f"
scaffold749	RepeatMasker	LTR/Gypsy	15764	19577	12257	-	.	ID="GYPSY2-I_AP";Tend="4474";Tstart="498";shortTE="F";uid="42658997-43e2-4d62-8007-da0cf77dfc56"
scaffold749	RepeatMasker	Retroposon?	9407	9647	826	-	.	ID="RND-6_FAMILY-2591";Tend="1085";Tstart="836";shortTE="F";uid="4641b601-7586-45f1-9c77-fa018d920032"
scaffold749	RepeatMasker	Unknown	25653	25757	687	-	.	ID="RND-6_FAMILY-683";Tend="1286";Tstart="1182";shortTE="F";uid="115ffc6d-ac13-4e40-a568-aaed8a24fda1"
scaffold749	RepeatMasker	DNA/Maverick	29888	30081	819	-	.	ID="RND-6_FAMILY-2457";Tend="5970";Tstart="5791";shortTE="F";uid="6d205cfd-970f-4a18-ba2a-e5067ddcb647"
scaffold829	RepeatMasker	Unknown	1	33001	37295	+	.	ID="RND-6_FAMILY-4880";Tend="5315";Tstart="1";shortTE="F";uid="afdb2aa2-e844-4a69-90cd-96352a64d883"
scaffold596	RepeatMasker	DNA/hAT-Tip100	19378	21552	2930	+	.	ID="RND-6_FAMILY-1888";Tend="3096";Tstart="920";shortTE="F";uid="598ff361-b967-4313-98f8-7e1b62815ab3"
scaffold596	RepeatMasker	DNA/P	37731	37945	926	+	.	ID="rnd-1_family-314";Tend="5336";Tstart="5006";shortTE="F";uid="58f13ba8-b925-4011-bd9a-d4bdc9029a66"
scaffold596	RepeatMasker	DNA/hAT-Ac	31568	31968	2228	+	.	ID="DNA8-14_AP";Tend="937";Tstart="566";shortTE="F";uid="434d867e-822c-47cd-a236-e390cce3e629"
scaffold596	RepeatMasker	DNA/Kolobok-E	23661	24848	10266	+	.	ID="RND-6_FAMILY-32311";Tend="2048";Tstart="854";shortTE="F";uid="9a6d71c2-8afe-4335-ac3a-26fa00f0c575"
scaffold596	RepeatMasker	DNA	1	2348	14380	+	.	ID="rnd-6_family-12456";Tend="3340";Tstart="781";shortTE="F";uid="e2249d79-2a27-4ad4-ad00-2121cfb6a3d3"
scaffold596	RepeatMasker	DNA/P	35524	36981	926	+	.	ID="rnd-1_family-314";Tend="5005";Tstart="2780";shortTE="F";uid="5edf73b1-5fa5-4a50-843d-5bb793180ad4"
scaffold596	RepeatMasker	DNA/P	36982	37730	851	-	.	ID="RND-1_FAMILY-148";Tend="2609";Tstart="1815";shortTE="F";uid="fecd9c1a-9221-4e3c-b5f9-9a7b45e19942"
scaffold596	RepeatMasker	Unknown	10716	17331	50017	-	.	ID="RND-6_FAMILY-110";Tend="7181";Tstart="601";shortTE="F";uid="36ba2da2-f05c-4fd7-af1d-9edfb5209c8c"
scaffold596	RepeatMasker	Retroposon?	45426	49575	24142	-	.	ID="RND-6_FAMILY-753";Tend="3726";Tstart="11";shortTE="F";uid="e9f47a68-0bef-4be2-bad9-15871b200732"
scaffold596	RepeatMasker	DNA/Ginger-2	31969	32981	4073	-	.	ID="RND-6_FAMILY-20998";TEgroup="ctg_1106%7CRND-6_FAMILY-20998%7C1";Tend="2651";Tstart="350";shortTE="F";uid="37b7dfd4-97f9-4c5e-9bcc-ce496e4a2991"
scaffold596	RepeatMasker	Retroposon?	41594	44828	23131	-	.	ID="RND-6_FAMILY-753";Tend="2959";Tstart="11";shortTE="F";uid="39c25e44-cf31-4cc5-bc52-9ec59f2745c9"
scaffold596	RepeatMasker	Retroposon?	54922	56046	1106	-	.	ID="RND-6_FAMILY-753";TEgroup="ctg_1106%7CRND-6_FAMILY-753%7C1";Tend="3726";Tstart="2322";shortTE="F";uid="99b918cc-0300-4b60-86cd-c86c79982698"
scaffold596	RepeatMasker	DNA/Ginger-2	22806	23705	6700	-	.	ID="RND-6_FAMILY-20998";Tend="2617";Tstart="1803";shortTE="F";uid="fcf565ea-53ae-4635-8410-a8653017f905"
scaffold596	RepeatMasker	DNA/Ginger-2	24774	25609	7432	-	.	ID="RND-6_FAMILY-20998";Tend="1811";Tstart="982";shortTE="F";uid="b43dd05c-514a-4eee-8bf4-9d4011db8d0e"
scaffold596	RepeatMasker	LINE/Penelope	9528	10456	7409	-	.	ID="RND-5_FAMILY-8098";Tend="4070";Tstart="3009";shortTE="F";uid="b75ce366-7731-4ed6-8c00-8778d0a8d36f"
scaffold596	RepeatMasker	DNA/hAT-Ac	25521	27241	14126	-	.	ID="RND-6_FAMILY-12458";Tend="1723";Tstart="14";shortTE="F";uid="9a7925c5-448f-4a77-b55c-8af775adaebc"
scaffold596	RepeatMasker	DNA	4708	9100	36851	-	.	ID="RND-1_FAMILY-136";Tend="5027";Tstart="716";shortTE="F";uid="66ca77cc-fd44-49a0-b9ec-4685eb879be6"
scaffold596	RepeatMasker	Retroposon?	50173	54324	24199	-	.	ID="RND-6_FAMILY-753";Tend="3726";Tstart="11";shortTE="F";uid="1a6b483b-6784-4217-a60f-027eb3472fda"
scaffold596	RepeatMasker	LTR/Gypsy	9137	9513	2759	-	.	ID="RND-6_FAMILY-1245";Tend="6376";Tstart="6000";shortTE="F";uid="26c77e81-5af5-459d-9225-33ea72aa940d"
scaffold596	RepeatMasker	DNA	31411	31567	2086	-	.	ID="RND-6_FAMILY-4747";Tend="1367";Tstart="869";shortTE="F";uid="ba7c12f5-6268-4ea6-bafa-1adffbb4c561"
scaffold1297	RepeatMasker	DNA/TcMar-m44	5596	5731	622	+	.	ID="dnax-3b_ap";Tend="138";Tstart="1";shortTE="F";uid="1d59cfb5-8ba5-49d0-af06-83b50f975745"
scaffold1297	RepeatMasker	Unknown	8619	9225	5631	+	.	ID="RND-1_FAMILY-60";Tend="1603";Tstart="995";shortTE="F";uid="f364742f-e955-4d19-a652-1cbffd0d4dd7"
scaffold1297	RepeatMasker	RC/Helitron	5908	6201	620	-	.	ID="RND-1_FAMILY-138";Tend="1519";Tstart="1259";shortTE="F";uid="5cb18bbd-5200-433a-b9f0-d1b134e6eed3"
scaffold1297	RepeatMasker	DNA/MULE-MuDR	6214	6364	431	-	.	ID="RND-5_FAMILY-2447";Tend="983";Tstart="839";shortTE="F";uid="46393bd5-c3fd-49ff-94a3-24c8bf2994cc"
scaffold1297	RepeatMasker	DNA/hAT-Tip100	9474	10250	5612	-	.	ID="RND-6_FAMILY-2491";Tend="1819";Tstart="1045";shortTE="F";uid="d4ecab97-1bc5-4c79-b3cd-9b9a2163cedb"
scaffold1297	RepeatMasker	DNA/hAT-Charlie	8401	8590	870	-	.	ID="RND-5_FAMILY-3229";Tend="1397";Tstart="1200";shortTE="F";uid="6023fa3f-cc7e-4c98-acb3-a2a8388b2e7c"
scaffold2090	RepeatMasker	DNA/hAT-Tip100	2530	2677	671	+	.	ID="HAT-3_AP";Tend="2462";Tstart="2310";shortTE="F";uid="c7fc6d69-e906-4fe5-a8c9-4ff7d6ab392c"
scaffold1521	RepeatMasker	DNA/P	298	835	536	+	.	ID="P-4_AP";Tend="3486";Tstart="2947";shortTE="F";uid="7450e2bd-25f0-4210-9f43-8552d3dc0822"
scaffold1521	RepeatMasker	DNA/P	1266	1410	1107	+	.	ID="DNA8-36_AP";Tend="262";Tstart="116";shortTE="F";uid="b09ce76c-5ac4-48b7-a3ef-a385881e263c"
scaffold1521	RepeatMasker	LINE/I-Jockey	4095	4581	493	+	.	ID="JOCKEY-2_RPR";Tend="1318";Tstart="833";shortTE="F";uid="0442d36f-2651-4ec7-920a-4239212ba93e"
scaffold1521	RepeatMasker	LINE/I-Jockey	6103	7618	915	+	.	ID="JOCKEY-4_DEU";Tend="4180";Tstart="2692";shortTE="F";uid="f073bbac-e731-4ddf-8976-eb0666cf0063"
scaffold1521	RepeatMasker	Unknown	2591	2707	671	+	.	ID="RND-5_FAMILY-3791";Tend="1145";Tstart="1032";shortTE="F";uid="8b99869d-73d5-4412-a92d-75329bfa315e"
scaffold1521	RepeatMasker	DNA/hAT-Tip100	2059	2167	626	+	.	ID="RND-6_FAMILY-26981";Tend="1018";Tstart="908";shortTE="F";uid="0d0769f5-8682-4ad8-a5ee-03628f868415"
scaffold1521	RepeatMasker	Unknown	7772	7911	450	-	.	ID="RND-5_FAMILY-969";Tend="10222";Tstart="10096";shortTE="F";uid="0f824ffb-243a-4b1d-bade-33f98eadbe84"
scaffold2045	RepeatMasker	DNA/hAT-Tip100	1	3935	35312	+	.	ID="RND-6_FAMILY-16336";Tend="4573";Tstart="641";shortTE="F";uid="79dff247-8979-41ec-8611-53f0f16a02ae"
scaffold2045	RepeatMasker	Retroposon?	3984	4129	695	-	.	ID="RND-6_FAMILY-8671";Tend="1010";Tstart="868";shortTE="F";uid="146f0e17-727d-4a64-8d75-47fcb17aba2d"
scaffold1862	RepeatMasker	Unknown	1	454	627	+	.	ID="RND-6_FAMILY-2333";Tend="693";Tstart="302";shortTE="F";uid="79a0028f-a56b-4107-834d-5dcfc9127f6f"
scaffold1862	RepeatMasker	Retroposon?	631	822	956	+	.	ID="SINE2-2_AP";Tend="1998";Tstart="1841";shortTE="F";uid="4fb583cd-69aa-4e9c-9129-6a189239c594"
scaffold1862	RepeatMasker	DNA/PIF-Harbinger	2867	4240	11301	-	.	ID="RND-6_FAMILY-8590";Tend="2452";Tstart="1075";shortTE="F";uid="9e17644f-07a5-41c5-b9bb-23fbb5f8f6db"
scaffold1862	RepeatMasker	DNA/Ginger-1	662	948	851	-	.	ID="RND-6_FAMILY-15982";Tend="755";Tstart="504";shortTE="F";uid="ace91b99-c8cc-4410-9f29-8d8de8d9bb4c"
scaffold1862	RepeatMasker	DNA/Ginger-1	4603	4810	594	-	.	ID="rnd-6_family-1352";Tend="881";Tstart="583";shortTE="F";uid="4b4cd4d0-2c96-4d33-9786-730c7b8e6855"
scaffold1862	RepeatMasker	DNA	1703	1951	467	-	.	ID="ttaa3b_ap";TEgroup="ctg_1110%7Cttaa3b_ap%7C1";Tend="423";Tstart="2";shortTE="T";uid="0ea828ad-85d8-45e7-8fd9-afb5fbee5123"
scaffold613	RepeatMasker	Unknown	55070	55414	1142	+	.	ID="RND-1_FAMILY-155";Tend="2207";Tstart="1887";shortTE="F";uid="8758fdb3-b8f1-4ed8-b992-1df5f3abc5dc"
scaffold613	RepeatMasker	DNA/TcMar-Pogo	39849	40110	588	+	.	ID="RND-6_FAMILY-7441";Tend="2540";Tstart="2286";shortTE="F";uid="1c26fbe5-3a0e-4a22-a89e-431bb2fefa83"
scaffold613	RepeatMasker	DNA/TcMar-Pogo	53986	54247	588	+	.	ID="RND-6_FAMILY-7441";Tend="2540";Tstart="2286";shortTE="F";uid="4830e25f-78a5-49ed-8051-911084817c7f"
scaffold613	RepeatMasker	DNA/hAT-Charlie	41562	41760	971	+	.	ID="RND-1_FAMILY-161";Tend="1180";Tstart="981";shortTE="F";uid="901c90cf-0d66-4a77-b893-063f0650192d"
scaffold613	RepeatMasker	LINE/I-Jockey	5041	7155	18945	+	.	ID="RND-1_FAMILY-97";Tend="2954";Tstart="847";shortTE="F";uid="254d12d3-c136-4df2-9d83-bee6fdf30fad"
scaffold613	RepeatMasker	LINE/L2	18851	19007	597	+	.	ID="RND-6_FAMILY-9660";Tend="147";Tstart="2";shortTE="F";uid="305a3818-eed5-4d93-b508-efcd119c41cc"
scaffold613	RepeatMasker	LINE/I-Jockey	14630	17783	26621	+	.	ID="RND-1_FAMILY-28";Tend="8557";Tstart="5472";shortTE="F";uid="6863027c-99bc-4257-8ad3-8dc5997c6a3c"
scaffold613	RepeatMasker	DNA/hAT-Charlie	24344	24542	971	+	.	ID="RND-1_FAMILY-161";Tend="1180";Tstart="981";shortTE="F";uid="f40e0342-44ef-4c8e-8b45-315c9094499a"
scaffold613	RepeatMasker	RC/Helitron	1735	2754	5670	+	.	ID="RND-6_FAMILY-4755";Tend="1661";Tstart="702";shortTE="F";uid="10a5c6e7-47bd-41f2-aa11-c0275f4b7967"
scaffold613	RepeatMasker	DNA/TcMar-Pogo	45486	46046	521	+	.	ID="RND-6_FAMILY-7441";TEgroup="ctg_1111%7CRND-6_FAMILY-7441%7C2";Tend="2598";Tstart="2283";shortTE="F";uid="39c02bf8-ac16-4845-818e-66a45362da00"
scaffold613	RepeatMasker	LINE/L2	20542	21573	4493	+	.	ID="RND-6_FAMILY-9660";TEgroup="ctg_1111%7CRND-6_FAMILY-9660%7C1";Tend="3669";Tstart="2417";shortTE="F";uid="fa038ead-f88b-4179-9185-6bee445f0b88"
scaffold613	RepeatMasker	Unknown	27984	30423	7046	+	.	ID="RND-6_FAMILY-683";Tend="2329";Tstart="3";shortTE="F";uid="fdf29591-318a-4316-a14c-1378b008daee"
scaffold613	RepeatMasker	DNA/TcMar-Pogo	22629	22890	588	+	.	ID="RND-6_FAMILY-7441";Tend="2540";Tstart="2286";shortTE="F";uid="2c2eb590-4d31-4c37-82d2-46749437f4db"
scaffold613	RepeatMasker	DNA	21895	22060	463	+	.	ID="RND-6_FAMILY-471";Tend="2419";Tstart="2267";shortTE="F";uid="dc6ce4e5-3dae-4d9b-93cd-daa664901f62"
scaffold613	RepeatMasker	DNA/TcMar-Pogo	27471	28038	606	+	.	ID="RND-6_FAMILY-7441";TEgroup="ctg_1111%7CRND-6_FAMILY-7441%7C1";Tend="2550";Tstart="2283";shortTE="F";uid="d59ae538-94ed-452c-84f9-d67f81b15da8"
scaffold613	RepeatMasker	Unknown	45992	48431	7046	+	.	ID="RND-6_FAMILY-683";Tend="2329";Tstart="3";shortTE="F";uid="53e051cf-01fd-4838-a0a1-69bf978bc13e"
scaffold613	RepeatMasker	LINE/L2	2764	4242	8404	+	.	ID="RND-6_FAMILY-9660";Tend="2222";Tstart="742";shortTE="F";uid="59cce4c9-a947-45f2-b484-43810eb07d35"
scaffold613	RepeatMasker	DNA/hAT-Tip100	226	457	2108	-	.	ID="RND-6_FAMILY-12457";Tend="484";Tstart="253";shortTE="F";uid="443a17b7-b67a-44db-8637-bbd0ee10b727"
scaffold613	RepeatMasker	Unknown	4610	5045	1035	-	.	ID="RND-6_FAMILY-21019";TEgroup="ctg_1111%7CRND-6_FAMILY-21019%7C1";Tend="1275";Tstart="909";shortTE="F";uid="d31ab844-87d7-4e49-8b20-986c492019ad"
scaffold613	RepeatMasker	DNA/PIF-Harbinger	55654	55765	545	-	.	ID="RND-6_FAMILY-5669";Tend="3284";Tstart="3170";shortTE="F";uid="bf7bafed-027d-4486-98db-21be898f1056"
scaffold613	RepeatMasker	Unknown	25159	25585	835	-	.	ID="RND-5_FAMILY-4717";Tend="1373";Tstart="941";shortTE="F";uid="b972eda8-90d1-4ed7-8992-a5fb2b7799dd"
scaffold613	RepeatMasker	LTR/Gypsy	43124	43918	7263	-	.	ID="RND-5_FAMILY-70";Tend="1477";Tstart="683";shortTE="F";uid="869720ff-fe78-46b4-88e0-05a9d8fffa9b"
scaffold613	RepeatMasker	DNA/P	1	179	1432	-	.	ID="RND-6_FAMILY-4162";Tend="665";Tstart="482";shortTE="F";uid="517c6703-3b58-4058-a694-c13d0cab5813"
scaffold613	RepeatMasker	RC/Helitron	1126	1366	1549	-	.	ID="RND-6_FAMILY-4755";Tend="1879";Tstart="1641";shortTE="F";uid="ea0f5c75-c499-4909-9141-09e8fbcd0b7c"
scaffold613	RepeatMasker	DNA/Ginger-1	21871	21974	410	-	.	ID="RND-6_FAMILY-12966";Tend="1275";Tstart="1168";shortTE="F";uid="28e48faa-0b02-4fef-bdfd-03d31e6a943b"
scaffold613	RepeatMasker	Unknown	40620	40882	548	-	.	ID="RND-6_FAMILY-1206";Tend="1572";Tstart="1324";shortTE="F";uid="d35f8a71-7943-46e9-a30d-9f430f23b4b8"
scaffold613	RepeatMasker	DNA	41808	42359	1807	-	.	ID="TTAA18_AP";Tend="560";Tstart="1";shortTE="F";uid="32f2598e-6126-444d-a345-c1a471c9d5e8"
scaffold613	RepeatMasker	DNA	24590	25141	1807	-	.	ID="TTAA18_AP";Tend="560";Tstart="1";shortTE="F";uid="e5c7e1d0-8d68-4435-bc26-78f5aa38e005"
scaffold613	RepeatMasker	Unknown	23400	23664	520	-	.	ID="RND-6_FAMILY-1206";Tend="1572";Tstart="1324";shortTE="F";uid="ed2f6b67-94eb-409e-9edc-19d79e9fbcdb"
scaffold613	RepeatMasker	DNA/MULE-MuDR	14493	15768	7453	-	.	ID="RND-1_FAMILY-26";Tend="1858";Tstart="608";shortTE="F";uid="70504dc3-a603-4c73-b316-2e1731220ffb"
scaffold613	RepeatMasker	DNA/hAT-Ac	11206	11323	540	-	.	ID="dna8-39_ap";Tend="194";Tstart="1";shortTE="F";uid="2664fc8b-6317-4ed6-b5c0-70c1bccc5899"
scaffold613	RepeatMasker	Unknown	42377	42803	835	-	.	ID="RND-5_FAMILY-4717";Tend="1373";Tstart="941";shortTE="F";uid="0fbe5cf9-e829-43e9-801c-b891d55b287c"
scaffold613	RepeatMasker	DNA/MULE-MuDR	7156	9714	22855	-	.	ID="RND-1_FAMILY-65";Tend="6110";Tstart="3558";shortTE="F";uid="efc8f66e-079f-4016-9b8d-f8124ce180f3"
scaffold2352	RepeatMasker	Unknown	1794	2171	3364	+	.	ID="RND-5_FAMILY-5052";Tend="1325";Tstart="950";shortTE="F";uid="db0db909-9e86-45ed-96c2-c817b4c1833a"
scaffold1082	RepeatMasker	DNA	1	879	950	+	.	ID="RND-6_FAMILY-2283";Tend="2222";Tstart="1464";shortTE="F";uid="cf0df1ea-5eeb-4fc2-96e8-a8be04e694d5"
scaffold1082	RepeatMasker	LTR/Pao	6866	7151	571	+	.	ID="RND-1_FAMILY-364";Tend="1659";Tstart="1355";shortTE="F";uid="e62b2b8d-4e3d-4626-8ccc-be2f6088ede5"
scaffold1082	RepeatMasker	DNA/PIF-Harbinger	3338	3679	571	+	.	ID="RND-6_FAMILY-5669";Tend="1909";Tstart="1575";shortTE="F";uid="6f5c2bf7-5750-487b-9009-7d416b0618c3"
scaffold1082	RepeatMasker	DNA/hAT-Tip100	6479	6849	1796	+	.	ID="RND-6_FAMILY-46837";Tend="1075";Tstart="700";shortTE="F";uid="4f0a3eae-34b4-4860-a1a4-edc05e21c371"
scaffold1082	RepeatMasker	DNA/TcMar-m44	7593	7929	462	+	.	ID="RND-1_FAMILY-114";Tend="911";Tstart="587";shortTE="F";uid="d7c09a79-857e-4ce9-b2f1-d2e86ed45eb7"
scaffold1082	RepeatMasker	Unknown	7191	7403	1730	+	.	ID="RND-6_FAMILY-4473";Tend="2254";Tstart="2041";shortTE="F";uid="535470a6-b24d-470e-85bc-072714f167a5"
scaffold1082	RepeatMasker	DNA/hAT-hAT19	13339	16164	1048	-	.	ID="RND-6_FAMILY-1798";TEgroup="ctg_1113%7CRND-6_FAMILY-1798%7C1";Tend="2481";Tstart="195";shortTE="F";uid="f1616dd8-504a-4365-80f9-82a6483583b2"
scaffold1082	RepeatMasker	DNA/hAT-hAT19	16383	16528	1248	-	.	ID="RND-6_FAMILY-1798";Tend="155";Tstart="12";shortTE="F";uid="3a60caa9-5b25-467e-9ccb-f3f49463b008"
scaffold1082	RepeatMasker	DNA/TcMar-m44	12201	13269	469	-	.	ID="RND-1_FAMILY-243";Tend="5258";Tstart="4178";shortTE="F";uid="0cf06507-54e8-4deb-932c-11b70c5243ad"
scaffold1082	RepeatMasker	Unknown	5953	6085	708	-	.	ID="RND-6_FAMILY-818";Tend="1695";Tstart="1567";shortTE="F";uid="9bd355f5-6242-4199-abd7-fb9e81b053a7"
scaffold1066	RepeatMasker	DNA/Ginger-1	7152	7628	745	+	.	ID="RND-6_FAMILY-1352";Tend="1867";Tstart="1377";shortTE="F";uid="220a351e-3370-4237-9f19-843a062bb633"
scaffold1066	RepeatMasker	DNA/hAT	14039	14231	484	+	.	ID="RND-5_FAMILY-404";Tend="1120";Tstart="940";shortTE="F";uid="183dafcd-9636-4b40-a56a-a3ba7231cc6c"
scaffold1066	RepeatMasker	Unknown	8320	8626	1589	+	.	ID="RND-1_FAMILY-224";Tend="1315";Tstart="1001";shortTE="F";uid="3f37c3b0-053d-484d-80d9-bd66a99d632b"
scaffold1066	RepeatMasker	DNA/Ginger-1	7657	7931	740	+	.	ID="rnd-6_family-1352";Tend="2142";Tstart="1792";shortTE="F";uid="8ce6dc3a-f148-40fb-86e2-15b5128f3792"
scaffold1066	RepeatMasker	DNA/Kolobok-E	9715	9879	443	+	.	ID="RND-6_FAMILY-7915";Tend="958";Tstart="796";shortTE="F";uid="25a5149b-36ef-4664-87e0-94e506ec4ccf"
scaffold1066	RepeatMasker	Unknown	5064	5988	884	+	.	ID="RND-5_FAMILY-3646";Tend="913";Tstart="55";shortTE="F";uid="0aff840e-1060-4379-bd50-55fbd9b3fa0b"
scaffold1066	RepeatMasker	DNA/hAT-Tip100	15567	16891	474	+	.	ID="RND-1_FAMILY-482";Tend="2971";Tstart="1705";shortTE="F";uid="b942d87b-e715-46db-8af5-daced9a6d2d2"
scaffold1066	RepeatMasker	DNA/Ginger-1	13491	13804	1253	+	.	ID="RND-6_FAMILY-1352";Tend="2001";Tstart="1694";shortTE="F";uid="e624dff5-86d4-4987-90c9-b72fee35c5ee"
scaffold1066	RepeatMasker	Unknown	12977	13489	4307	-	.	ID="RND-6_FAMILY-8124";Tend="1450";Tstart="936";shortTE="F";uid="424e520e-4e92-457e-b5ca-9ab5095500a8"
scaffold1066	RepeatMasker	Unknown	13881	14018	434	-	.	ID="RND-1_FAMILY-310";Tend="1665";Tstart="1557";shortTE="F";uid="9809de29-6f37-4846-90c3-065fb745e706"
scaffold1066	RepeatMasker	Retroposon?	12629	12995	710	-	.	ID="RND-6_FAMILY-8671";Tend="1087";Tstart="753";shortTE="F";uid="2863c444-2a00-415c-8b7b-a13eca9407d4"
scaffold1066	RepeatMasker	DNA/hAT-Tip100	1812	2126	418	-	.	ID="RND-6_FAMILY-2330";Tend="2483";Tstart="2152";shortTE="F";uid="bfa78090-3cfd-4caa-b826-a36bf6e8ee39"
scaffold1066	RepeatMasker	Retroposon?	12195	12442	676	-	.	ID="SINE2-1_AP";Tend="1054";Tstart="922";shortTE="F";uid="2f75e579-b4ee-4916-84e8-110e8bacc4fa"
scaffold1066	RepeatMasker	DNA	11876	12226	416	-	.	ID="DNA4-3_AP";Tend="637";Tstart="260";shortTE="F";uid="1cb9623e-ef87-466e-95b6-86499314b19c"
scaffold1066	RepeatMasker	Retroposon?	18138	18297	580	-	.	ID="SINE2-1_AP";Tend="163";Tstart="5";shortTE="F";uid="f421defe-8a8f-4675-a691-5d1d61a686db"
scaffold952	RepeatMasker	DNA	14237	14492	620	+	.	ID="RND-6_FAMILY-4148";Tend="2155";Tstart="1885";shortTE="F";uid="ea078582-423a-48e1-a674-4221052a1839"
scaffold952	RepeatMasker	DNA/hAT-Tip100	11151	14033	17791	+	.	ID="rnd-6_family-7361";Tend="3367";Tstart="125";shortTE="F";uid="bf920dd5-1b97-42a1-9b46-a078503f881b"
scaffold952	RepeatMasker	DNA/MULE-NOF	8528	8841	618	+	.	ID="RND-5_FAMILY-364";Tend="2129";Tstart="1855";shortTE="F";uid="007ba288-2377-4615-a1fb-6eb698466294"
scaffold952	RepeatMasker	LINE/I	5189	5545	1194	+	.	ID="RND-6_FAMILY-1833";Tend="1656";Tstart="1308";shortTE="F";uid="6333b1c4-4c79-4769-8686-c9c25f5e2394"
scaffold952	RepeatMasker	DNA	23097	23385	415	+	.	ID="RND-5_FAMILY-5494";Tend="1576";Tstart="1259";shortTE="F";uid="a0d23667-afe7-4d53-a248-3915c2c3fe08"
scaffold952	RepeatMasker	Unknown	3579	4278	4636	+	.	ID="RND-6_FAMILY-2333";Tend="1606";Tstart="921";shortTE="F";uid="7d39f362-8144-45cb-94fa-411a59a3393b"
scaffold952	RepeatMasker	Unknown	5658	5836	689	+	.	ID="RND-6_FAMILY-3840";TEgroup="ctg_1115%7CRND-6_FAMILY-3840%7C1";Tend="1552";Tstart="963";shortTE="T";uid="6a450576-ad11-4444-87a3-81f2ece014d3"
scaffold952	RepeatMasker	DNA	7039	7223	1386	+	.	ID="TTAA14_AP";Tend="552";Tstart="368";shortTE="F";uid="b5c863bb-818d-41dc-804a-72706813993f"
scaffold952	RepeatMasker	DNA	24076	24273	727	+	.	ID="DNA4-2_AP";Tend="394";Tstart="188";shortTE="F";uid="1dfd4744-b6c0-4d2b-812d-ca674492365f"
scaffold952	RepeatMasker	DNA	14528	14867	1120	-	.	ID="DNA4-2_AP";Tend="618";Tstart="302";shortTE="F";uid="4423b90d-f17f-4fbb-b401-5aab1d07c01e"
scaffold952	RepeatMasker	DNA/hAT-Tip100	248	387	726	-	.	ID="RND-6_FAMILY-738";Tend="5085";Tstart="4954";shortTE="F";uid="0e137ab2-8ff8-4337-8a1e-f48607ae7983"
scaffold952	RepeatMasker	Unknown	1864	2227	1597	-	.	ID="RND-6_FAMILY-739";Tend="3005";Tstart="2642";shortTE="F";uid="1eca1f3c-639b-4547-99a8-8a5342b9e7fc"
scaffold952	RepeatMasker	DNA/hAT-Tip100	20018	20196	403	-	.	ID="RND-6_FAMILY-26981";TEgroup="ctg_1115%7CRND-6_FAMILY-26981%7C1";Tend="1480";Tstart="1282";shortTE="T";uid="fa24c616-1fe6-4518-a56d-3b265aa20387"
scaffold952	RepeatMasker	DNA/Kolobok-E	16705	16886	413	-	.	ID="RND-4_FAMILY-2210";Tend="1373";Tstart="1186";shortTE="F";uid="3f6b613a-fd7e-4782-b6b6-d6512006cea4"
scaffold952	RepeatMasker	Unknown	4391	4710	879	-	.	ID="RND-5_FAMILY-4340";Tend="2061";Tstart="1757";shortTE="F";uid="cfeb6628-3135-49b0-9b63-c195b41a3c8b"
scaffold952	RepeatMasker	DNA/Ginger-1	10190	10302	447	-	.	ID="RND-6_FAMILY-1352";Tend="906";Tstart="795";shortTE="F";uid="28440682-33cc-469f-94fe-dc664070bc47"
scaffold952	RepeatMasker	DNA/PIF-Harbinger	6067	6840	4257	-	.	ID="RND-6_FAMILY-5669";Tend="3332";Tstart="2550";shortTE="F";uid="d10dc4ea-5b97-4080-b298-17d8c149bd47"
scaffold952	RepeatMasker	DNA	18298	18531	751	-	.	ID="TTAA2D_AP";Tend="430";Tstart="195";shortTE="F";uid="b57be018-9e29-4dc7-a8fb-cb7e4226e9cd"
scaffold952	RepeatMasker	DNA/PIF-Harbinger	9498	10287	2836	-	.	ID="RND-6_FAMILY-5669";Tend="3287";Tstart="2434";shortTE="F";uid="98c337c4-b3f7-495f-b3e8-f888232b810d"
scaffold952	RepeatMasker	DNA/Kolobok-E	17515	17710	525	-	.	ID="RND-6_FAMILY-29409";Tend="1084";Tstart="889";shortTE="F";uid="99cf9489-086f-42f8-a646-09c48428cc29"
scaffold952	RepeatMasker	DNA/hAT-Tip100	20606	22111	12911	-	.	ID="RND-6_FAMILY-14955";TEgroup="ctg_1115%7CRND-6_FAMILY-14955%7C1";Tend="3796";Tstart="510";shortTE="F";uid="f7690dde-306a-4131-aef8-56cba34a1187"
scaffold32.1	RepeatMasker	RC/Helitron	45461	45711	514	+	.	ID="RND-6_FAMILY-10684";Tend="1006";Tstart="730";shortTE="F";uid="9fb1cde7-a429-4d70-ace8-76a98348deab"
scaffold32.1	RepeatMasker	Retroposon?	7429	7788	456	+	.	ID="RND-6_FAMILY-4581";Tend="2845";Tstart="2511";shortTE="F";uid="abaf9e76-ede2-4248-8b74-2b3df0e69c81"
scaffold32.1	RepeatMasker	LINE/R1	35888	36574	2686	+	.	ID="RND-6_FAMILY-11786";Tend="1763";Tstart="1106";shortTE="F";uid="5f50fe6b-3d05-4cda-9550-2a244a6fce1b"
scaffold32.1	RepeatMasker	DNA/hAT-Charlie	13266	13419	1278	+	.	ID="RND-1_FAMILY-475";Tend="1082";Tstart="929";shortTE="F";uid="88167fa6-d21b-4eb5-9312-fbb9ae5a2c24"
scaffold32.1	RepeatMasker	RC/Helitron	65384	65498	569	+	.	ID="RND-6_FAMILY-32308";Tend="1648";Tstart="1528";shortTE="F";uid="15cf1e7e-324c-4e9a-aa0b-ef2592796f07"
scaffold32.1	RepeatMasker	Retroposon?	5327	5854	490	+	.	ID="RND-6_FAMILY-17079";Tend="2004";Tstart="1543";shortTE="F";uid="56ac0194-bf01-4346-9b68-4954931c0055"
scaffold32.1	RepeatMasker	DNA/MULE-MuDR	79275	80398	9828	+	.	ID="RND-6_FAMILY-22277";Tend="1963";Tstart="839";shortTE="F";uid="359a8881-c554-4e10-9428-03db133abb44"
scaffold32.1	RepeatMasker	LINE/CR1	70232	73473	25075	+	.	ID="RND-1_FAMILY-217";Tend="3067";Tstart="4";shortTE="F";uid="7f0d5ccf-9c70-46dd-98ae-8aa9467246ee"
scaffold32.1	RepeatMasker	Unknown	76770	76901	815	+	.	ID="RND-1_FAMILY-310";Tend="1172";Tstart="1035";shortTE="F";uid="8796e7fe-2523-4b50-9580-61236b0fd080"
scaffold32.1	RepeatMasker	DNA/hAT-Tip100	16935	17189	500	+	.	ID="DNA8-107_AP";Tend="705";Tstart="435";shortTE="F";uid="8233786e-ec2c-490c-bb3c-953fc1d58d51"
scaffold32.1	RepeatMasker	Unknown	56825	57403	1275	+	.	ID="RND-5_FAMILY-7648";Tend="2367";Tstart="1833";shortTE="F";uid="c5dd3b32-3af3-465a-bc09-015f7b0f8f61"
scaffold32.1	RepeatMasker	LINE/R1	16382	16660	448	+	.	ID="RND-6_FAMILY-11786";Tend="1010";Tstart="752";shortTE="F";uid="fd352ac3-d3f4-4158-a503-3a362b9d68d8"
scaffold32.1	RepeatMasker	LINE/I-Jockey	18246	18975	3350	+	.	ID="RND-6_FAMILY-1263";Tend="1606";Tstart="836";shortTE="F";uid="1dc8d662-4f92-4912-9539-41214a8fa963"
scaffold32.1	RepeatMasker	DNA/MULE-MuDR	80391	80573	1599	+	.	ID="RND-6_FAMILY-15322";Tend="2316";Tstart="2134";shortTE="F";uid="f9c58e9b-68bf-4b9c-bc60-481dec2ed52b"
scaffold32.1	RepeatMasker	LTR/Gypsy	40992	41172	996	+	.	ID="RND-6_FAMILY-1132";Tend="8481";Tstart="8304";shortTE="F";uid="0b535146-6bf7-4428-ba11-dd0672263b53"
scaffold32.1	RepeatMasker	Unknown	57695	58220	1863	+	.	ID="RND-5_FAMILY-10051";Tend="692";Tstart="138";shortTE="F";uid="87c82cbe-3767-4e1b-a9cc-3ebf9cda96f4"
scaffold32.1	RepeatMasker	Unknown	38734	38903	1041	+	.	ID="RND-6_FAMILY-15449";Tend="1097";Tstart="930";shortTE="F";uid="22d4647a-3fe3-4049-b0a8-44085ffd7bc8"
scaffold32.1	RepeatMasker	DNA/Sola-1	49912	50515	3250	+	.	ID="SOLA1-11_AP";TEgroup="ctg_1116%7CSOLA1-11_AP%7C1";Tend="3959";Tstart="1";shortTE="F";uid="a60ad9a0-13bd-4020-a58d-d6b32f5668a3"
scaffold32.1	RepeatMasker	DNA/Ginger-1	66755	67212	1336	+	.	ID="RND-6_FAMILY-1352";Tend="2140";Tstart="1682";shortTE="F";uid="289cfdf0-67bc-448e-9d99-5349829529a0"
scaffold32.1	RepeatMasker	DNA/MULE-MuDR	47114	47948	2407	+	.	ID="RND-5_FAMILY-5056";Tend="3763";Tstart="3060";shortTE="F";uid="4827f8ea-fe64-4098-bea7-36098460d274"
scaffold32.1	RepeatMasker	Unknown	19090	20468	9869	+	.	ID="RND-1_FAMILY-108";Tend="2150";Tstart="801";shortTE="F";uid="b0684a18-4153-42d7-bb3c-8747d8c94340"
scaffold32.1	RepeatMasker	Unknown	36940	37331	1029	+	.	ID="RND-6_FAMILY-1396";TEgroup="ctg_1116%7CRND-6_FAMILY-1396%7C1";Tend="1876";Tstart="1382";shortTE="F";uid="be12f12c-153b-41cb-98e5-89a89ec69bdf"
scaffold32.1	RepeatMasker	LINE/R1	33705	33941	1308	+	.	ID="RND-6_FAMILY-11786";Tend="1038";Tstart="802";shortTE="F";uid="7a673f69-b5ee-4e9b-8d42-6de6a2961c33"
scaffold32.1	RepeatMasker	Retroposon?	13443	14170	1801	+	.	ID="RND-6_FAMILY-17079";Tend="1756";Tstart="433";shortTE="F";uid="dbf07e82-ef6b-49e9-a280-d561eae5a0ef"
scaffold32.1	RepeatMasker	DNA/hAT-Tip100	21026	21330	882	+	.	ID="RND-5_FAMILY-1445";Tend="1191";Tstart="939";shortTE="F";uid="4a607ed7-db17-4700-8529-930683540747"
scaffold32.1	RepeatMasker	LINE/L2	69995	70285	1717	+	.	ID="RND-5_FAMILY-6525";Tend="333";Tstart="90";shortTE="F";uid="3cf02497-d4e7-48f7-8bd2-043036a551a4"
scaffold32.1	RepeatMasker	LINE/R1	25367	25510	438	+	.	ID="RND-6_FAMILY-11786";Tend="906";Tstart="773";shortTE="F";uid="bca9907e-422f-421c-841f-92ff0cbc325a"
scaffold32.1	RepeatMasker	LTR/Pao	27638	27790	1914	+	.	ID="RND-1_FAMILY-152";Tend="1241";Tstart="917";shortTE="F";uid="6e19d404-d624-4305-95a9-b628a39b11c0"
scaffold32.1	RepeatMasker	DNA/Sola-1	50667	50903	1948	+	.	ID="SOLA1-11_AP";Tend="4188";Tstart="3952";shortTE="F";uid="bcea6239-30f7-45b0-96fe-b9ec7b2ccd04"
scaffold32.1	RepeatMasker	Retroposon?	14952	16310	710	+	.	ID="RND-6_FAMILY-17079";TEgroup="ctg_1116%7CRND-6_FAMILY-17079%7C1";Tend="2269";Tstart="341";shortTE="F";uid="e9144135-1c02-4ce3-b98d-4cbc9fc44041"
scaffold32.1	RepeatMasker	Unknown	48829	49865	4886	+	.	ID="RND-5_FAMILY-7648";Tend="1620";Tstart="589";shortTE="F";uid="8a4631a9-9808-4e08-9f1e-12ac03aee8c7"
scaffold32.1	RepeatMasker	DNA/hAT-Tip100	22363	25243	25240	+	.	ID="RND-1_FAMILY-539";Tend="2880";Tstart="1";shortTE="F";uid="2e0b1e9e-e11a-4028-82a2-b5f85a8e49e7"
scaffold32.1	RepeatMasker	LTR/Pao	28065	28427	1914	+	.	ID="RND-1_FAMILY-152";Tend="2021";Tstart="1242";shortTE="F";uid="50e2c0e3-7e74-4611-826b-8ec5a4cbf4b6"
scaffold32.1	RepeatMasker	LTR/Gypsy	58322	58587	527	+	.	ID="GYPSY5-I_AP";Tend="3012";Tstart="2747";shortTE="F";uid="f7a1a648-40b1-4445-b77c-db3be0b69a11"
scaffold32.1	RepeatMasker	DNA/hAT-Tip100	43530	44001	1175	+	.	ID="RND-5_FAMILY-479";Tend="1971";Tstart="1476";shortTE="F";uid="0c484526-47dd-4b33-b1c4-98b28fdc1fc9"
scaffold32.1	RepeatMasker	Retroposon?	12562	13267	1128	+	.	ID="RND-6_FAMILY-17079";Tend="1311";Tstart="595";shortTE="F";uid="ea17c6bf-a04d-41a5-bb11-be0bbbe109c1"
scaffold32.1	RepeatMasker	DNA/MULE-MuDR	39497	40948	3543	+	.	ID="RND-5_FAMILY-5056";Tend="1373";Tstart="22";shortTE="F";uid="0b9ad19a-e87a-4faa-a899-6349aa61a02e"
scaffold32.1	RepeatMasker	LINE/I-Jockey	32206	32874	745	+	.	ID="RND-6_FAMILY-722";Tend="3993";Tstart="3323";shortTE="F";uid="8564de7c-326d-47cf-95f2-b81b8f67dbfe"
scaffold32.1	RepeatMasker	DNA/hAT-Tip100	46400	46744	1334	+	.	ID="RND-5_FAMILY-479";Tend="2434";Tstart="2092";shortTE="F";uid="afa21d0f-e0d0-46fb-a4e6-7ad64878a3b8"
scaffold32.1	RepeatMasker	Retroposon?	4476	4668	479	+	.	ID="RND-6_FAMILY-17079";Tend="1987";Tstart="1803";shortTE="F";uid="c1ca76b8-a931-44fb-982a-ffbad8043daa"
scaffold32.1	RepeatMasker	DNA/hAT-Tag1	61152	61685	1463	+	.	ID="RND-6_FAMILY-1989";Tend="1108";Tstart="636";shortTE="F";uid="29424ec1-5661-4d73-88e1-4d40aaa14327"
scaffold32.1	RepeatMasker	Unknown	59879	60649	3854	+	.	ID="RND-5_FAMILY-10051";Tend="1427";Tstart="687";shortTE="F";uid="fa4f3d14-74e7-48e4-a765-a2eb354ba14a"
scaffold32.1	RepeatMasker	Unknown	41339	42355	4206	+	.	ID="RND-6_FAMILY-3332";Tend="1945";Tstart="938";shortTE="F";uid="6f841cb3-fc6d-40c8-a47f-c06b2c83b8b6"
scaffold32.1	RepeatMasker	DNA/hAT-Tip100	67741	68176	448	+	.	ID="RND-6_FAMILY-4512";Tend="1385";Tstart="948";shortTE="F";uid="448427c4-0c51-4f6b-911a-10d2f61c7ba4"
scaffold32.1	RepeatMasker	DNA/hAT-Tag1	65493	66771	6621	+	.	ID="RND-6_FAMILY-1989";Tend="2410";Tstart="1114";shortTE="F";uid="5c86533e-158c-4bbb-bf13-359058b79db0"
scaffold32.1	RepeatMasker	Unknown	30900	31247	888	+	.	ID="RND-6_FAMILY-21019";Tend="1182";Tstart="859";shortTE="F";uid="49bd4739-6268-49bc-9756-ae0465878e35"
scaffold32.1	RepeatMasker	Unknown	20468	20998	441	-	.	ID="RND-6_FAMILY-13072";TEgroup="ctg_1116%7CRND-6_FAMILY-13072%7C1";Tend="1066";Tstart="345";shortTE="T";uid="4f701172-08de-4169-bc64-8a0e7d00ba21"
scaffold32.1	RepeatMasker	Unknown	25829	27118	6714	-	.	ID="RND-1_FAMILY-77";Tend="3663";Tstart="2317";shortTE="F";uid="17cf88c0-b1ef-491e-8a3b-19bc4ef0731e"
scaffold32.1	RepeatMasker	Unknown	44736	45256	3803	-	.	ID="RND-6_FAMILY-12225";Tend="1820";Tstart="1319";shortTE="F";uid="d8366029-136b-45a6-b9d0-919474fb3564"
scaffold32.1	RepeatMasker	Unknown	16036	16236	507	-	.	ID="RND-6_FAMILY-13072";Tend="877";Tstart="652";shortTE="F";uid="6c13bf8b-0226-4e38-9669-a9b4bf207d82"
scaffold32.1	RepeatMasker	RC/Helitron	51841	56901	17427	-	.	ID="RND-6_FAMILY-2356";Tend="6158";Tstart="284";shortTE="F";uid="f9e8d326-efc3-47f9-b5d9-53df23d2d16e"
scaffold32.1	RepeatMasker	Unknown	18983	19095	573	-	.	ID="RND-6_FAMILY-13072";Tend="998";Tstart="886";shortTE="F";uid="f7bc593e-3594-48ff-9fee-86f81130a28f"
scaffold32.1	RepeatMasker	Unknown	1726	1937	483	-	.	ID="RND-6_FAMILY-13072";Tend="887";Tstart="675";shortTE="F";uid="a8e9f19e-b92b-4fb5-8c04-6bf34a5c7463"
scaffold32.1	RepeatMasker	DNA/Kolobok-E	132	723	1144	-	.	ID="RND-5_FAMILY-210";Tend="1847";Tstart="1302";shortTE="F";uid="c87f5c14-91fc-464d-ac8e-0577887b0882"
scaffold32.1	RepeatMasker	Unknown	33947	35139	2039	-	.	ID="RND-6_FAMILY-11694";TEgroup="ctg_1116%7CRND-6_FAMILY-11694%7C1";Tend="1817";Tstart="727";shortTE="F";uid="433928b6-0ec6-4e3f-9610-f515a67607e1"
scaffold32.1	RepeatMasker	Retroposon?	68526	68916	590	-	.	ID="RND-1_FAMILY-113";Tend="1037";Tstart="659";shortTE="F";uid="1c8e937c-94f9-4005-a036-c75a5b8e771b"
scaffold32.1	RepeatMasker	Unknown	31721	32185	1481	-	.	ID="RND-6_FAMILY-11789";Tend="1110";Tstart="654";shortTE="F";uid="f45f26c9-771e-48c6-a3eb-178fbf09001b"
scaffold32.1	RepeatMasker	DNA/hAT-Charlie	31415	31752	2194	-	.	ID="RND-1_FAMILY-338";Tend="1270";Tstart="926";shortTE="F";uid="3855b7bd-88c8-431b-bbbb-386dad1ec5c8"
scaffold32.1	RepeatMasker	DNA/Kolobok-E	61112	61473	738	-	.	ID="RND-6_FAMILY-10295";Tend="2702";Tstart="2351";shortTE="F";uid="8ad8fc03-bb57-475e-96bb-aae37425aca7"
scaffold32.1	RepeatMasker	DNA/hAT-Charlie	9813	10018	500	-	.	ID="DNA8-47_AP";Tend="307";Tstart="115";shortTE="F";uid="98a73906-5e0d-426b-8c8f-0cefdf7f4dda"
scaffold32.1	RepeatMasker	LINE/CR1	51036	51556	446	-	.	ID="RND-6_FAMILY-10314";Tend="1436";Tstart="896";shortTE="F";uid="491f8bb9-c0db-4863-bb0d-0a6fdec33e98"
scaffold32.1	RepeatMasker	Unknown	27791	28064	552	-	.	ID="RND-6_FAMILY-11858";Tend="1263";Tstart="973";shortTE="F";uid="296c9b58-03c4-40b5-bc35-9f9748bbf915"
scaffold32.1	RepeatMasker	Unknown	27251	27620	1036	-	.	ID="RND-6_FAMILY-11858";Tend="1676";Tstart="1309";shortTE="F";uid="5e570dac-825a-49b4-915e-a8032301648f"
scaffold32.1	RepeatMasker	LINE/CR1	82381	82936	1021	-	.	ID="RND-6_FAMILY-4728";Tend="2830";Tstart="2303";shortTE="F";uid="6bc13b8c-bc40-483d-8342-7b6779882b3e"
scaffold32.1	RepeatMasker	DNA/hAT-Charlie	30675	30819	750	-	.	ID="RND-1_FAMILY-338";Tend="1399";Tstart="1255";shortTE="F";uid="f864edaf-efa7-40a1-8675-fc0ccb5705b5"
scaffold32.1	RepeatMasker	Unknown	8530	9703	9979	-	.	ID="RND-1_FAMILY-107";Tend="1729";Tstart="521";shortTE="F";uid="cb6d8ddd-a28a-4b73-b199-4f443d4ccde5"
scaffold32.1	RepeatMasker	Unknown	43288	44101	1435	-	.	ID="RND-6_FAMILY-5551";TEgroup="ctg_1116%7CRND-6_FAMILY-5551%7C1";Tend="1457";Tstart="645";shortTE="F";uid="8b5481b4-6d3c-4694-a354-6f294df3e8ac"
scaffold32.1	RepeatMasker	Unknown	16522	16775	680	-	.	ID="RND-5_FAMILY-1715";Tend="949";Tstart="692";shortTE="F";uid="1b57c1ef-e5bd-4576-9a26-8e1b598c9200"
scaffold32.1	RepeatMasker	DNA/Sola-1	47966	48165	433	-	.	ID="RND-5_FAMILY-12648";Tend="1039";Tstart="817";shortTE="F";uid="1b998bc5-40dc-4141-991b-14b56553e399"
scaffold32.1	RepeatMasker	DNA/hAT	7149	7545	1102	-	.	ID="rnd-6_family-14990";Tend="2168";Tstart="1417";shortTE="F";uid="62a5292d-aa61-4a95-9762-87c0175ebb90"
scaffold32.1	RepeatMasker	Unknown	17967	18231	1011	-	.	ID="RND-6_FAMILY-13072";Tend="1815";Tstart="1538";shortTE="F";uid="f6953e57-31b9-493e-9390-b4ec43423fb7"
scaffold32.1	RepeatMasker	DNA/Ginger-1	28441	28648	660	-	.	ID="RND-6_FAMILY-1352";Tend="895";Tstart="682";shortTE="F";uid="575d3d53-4e30-4d60-a1e2-3d0f97d67d7a"
scaffold32.1	RepeatMasker	RC/Helitron	30154	30687	2073	-	.	ID="RND-6_FAMILY-32308";Tend="1463";Tstart="942";shortTE="F";uid="f5c9c8d2-329c-44e1-8963-913585465e29"
scaffold32.1	RepeatMasker	DNA/Kolobok-E	6984	7148	595	-	.	ID="RND-5_FAMILY-1780";Tend="3298";Tstart="3125";shortTE="F";uid="17d83164-e0aa-480c-8f09-74c131a8206f"
scaffold32.1	RepeatMasker	Unknown	1227	1461	595	-	.	ID="RND-6_FAMILY-13072";Tend="887";Tstart="640";shortTE="F";uid="51ea1a1a-941a-4844-8e77-ea0e88811613"
scaffold32.1	RepeatMasker	DNA/hAT	6307	6828	1337	-	.	ID="RND-6_FAMILY-14990";Tend="2644";Tstart="2194";shortTE="F";uid="acecf9e6-4b77-432a-a718-68329786a700"
scaffold32.1	RepeatMasker	Unknown	45642	46202	1316	-	.	ID="RND-6_FAMILY-12225";Tend="476";Tstart="78";shortTE="F";uid="473ceeeb-e5d6-4878-bddc-5730e46add60"
scaffold487	RepeatMasker	DNA/IS3EU	62548	62717	757	+	.	ID="RND-6_FAMILY-8275";TEgroup="ctg_1117%7CRND-6_FAMILY-8275%7C1";Tend="5077";Tstart="4959";shortTE="F";uid="2d3a249b-6d78-4224-9891-fd582d2ee205"
scaffold487	RepeatMasker	DNA/hAT-Charlie	34862	35354	1456	+	.	ID="hat-n1_ap";Tend="561";Tstart="1";shortTE="F";uid="4649bba0-fcd7-4c13-880f-4cca0858bd39"
scaffold487	RepeatMasker	Unknown	10187	10562	2291	+	.	ID="RND-6_FAMILY-62019";Tend="1271";Tstart="945";shortTE="F";uid="e52d7c4e-1341-407f-955a-4c51339460b5"
scaffold487	RepeatMasker	LTR/Gypsy	49738	53512	4829	+	.	ID="GYPSY9-I_AP";Tend="4041";Tstart="249";shortTE="F";uid="6b2de744-f3bd-4a2a-9ec9-675ee55f701a"
scaffold487	RepeatMasker	DNA/hAT	15427	15594	800	+	.	ID="dna8-23_ap";Tend="237";Tstart="69";shortTE="F";uid="f6bdd4c4-0400-4df2-8263-c3f908538fe8"
scaffold487	RepeatMasker	DNA	71553	71955	957	+	.	ID="TTAA2C_AP";Tend="423";Tstart="12";shortTE="F";uid="d7d58dfa-d1e8-4abb-97a6-36559ca936ef"
scaffold487	RepeatMasker	DNA	70515	70699	432	+	.	ID="DNA4-3_AP";Tend="637";Tstart="441";shortTE="F";uid="de7e9bc5-dc20-435a-bc13-6701dc4d2ddc"
scaffold487	RepeatMasker	DNA	15744	16648	7546	+	.	ID="RND-1_FAMILY-257";Tend="1914";Tstart="1004";shortTE="F";uid="1a47eaf9-96d4-45f9-b9ba-9ea47a08db79"
scaffold487	RepeatMasker	LINE/CR1	58254	58544	626	+	.	ID="RND-6_FAMILY-19857";Tend="627";Tstart="345";shortTE="F";uid="d5eb1a99-e376-43ba-819b-e150822c947b"
scaffold487	RepeatMasker	DNA/TcMar-m44	56917	58173	2171	+	.	ID="mariner-3_ap";Tend="1755";Tstart="471";shortTE="F";uid="9a5eb578-21d5-470c-8389-94a1d13a8972"
scaffold487	RepeatMasker	Unknown	18330	18661	2334	-	.	ID="RND-6_FAMILY-11489";Tend="1667";Tstart="1372";shortTE="F";uid="3f9bbd21-96e3-4c25-9ab5-096c6e4fc07e"
scaffold487	RepeatMasker	LTR/Copia	60520	60845	505	-	.	ID="RND-6_FAMILY-17939";Tend="1548";Tstart="1222";shortTE="F";uid="5a884895-bccf-4571-8329-10ccab503246"
scaffold487	RepeatMasker	DNA	73580	73771	549	-	.	ID="TTAA27_AP";Tend="288";Tstart="83";shortTE="F";uid="e64bb2c4-3c9d-43b5-9d81-90ec1e626230"
scaffold487	RepeatMasker	DNA	69185	69579	767	-	.	ID="TTAA2C_AP";Tend="423";Tstart="1";shortTE="F";uid="973c66a9-53e1-4568-99c7-da3d9f1ef498"
scaffold487	RepeatMasker	DNA/Ginger-1	11826	13201	2969	-	.	ID="RND-6_FAMILY-5692";Tend="4488";Tstart="3105";shortTE="F";uid="eb7fcd5e-5050-4367-a583-c7a51cd3bc3f"
scaffold487	RepeatMasker	DNA/MULE-NOF	29034	31044	520	-	.	ID="RND-4_FAMILY-113";TEgroup="ctg_1117%7CRND-4_FAMILY-113%7C1";Tend="3416";Tstart="761";shortTE="F";uid="b607037b-e00a-4dc5-8a2f-5c305c733d86"
scaffold487	RepeatMasker	LINE/CR1	58859	59580	5419	-	.	ID="RND-6_FAMILY-760";Tend="1664";Tstart="948";shortTE="F";uid="b5368aff-ede5-4d48-904e-a3b8cf24a3c4"
scaffold487	RepeatMasker	DNA	25329	26236	7807	-	.	ID="RND-1_FAMILY-257";Tend="1911";Tstart="1005";shortTE="F";uid="d3ff74ab-0c56-4908-8bb8-30a95828d9d3"
scaffold487	RepeatMasker	DNA/MULE-MuDR	76303	76487	488	-	.	ID="RND-1_FAMILY-293";Tend="1019";Tstart="857";shortTE="F";uid="ec7f50b5-42de-426b-8d4c-1ffa35dbf750"
scaffold487	RepeatMasker	DNA	53883	54792	7826	-	.	ID="RND-1_FAMILY-257";Tend="1912";Tstart="1004";shortTE="F";uid="e91fe2d8-bd78-43bf-93ce-5dcdb5fb8d0a"
scaffold487	RepeatMasker	Unknown	42582	42961	1675	-	.	ID="RND-6_FAMILY-2138";Tend="1520";Tstart="885";shortTE="F";uid="081e473e-0196-452b-8d0a-08ec854cfb1d"
scaffold487	RepeatMasker	Unknown	62269	62507	941	-	.	ID="RND-1_FAMILY-145";TEgroup="ctg_1117%7CRND-1_FAMILY-145%7C1";Tend="1598";Tstart="815";shortTE="F";uid="21a4c736-38c1-4a04-b2b7-9590a46ca65b"
scaffold487	RepeatMasker	DNA/Ginger-1	31278	31676	524	-	.	ID="RND-6_FAMILY-15982";Tend="1656";Tstart="1250";shortTE="F";uid="13046db4-1900-4796-a89a-06b08483a26f"
scaffold487	RepeatMasker	Unknown	46083	46278	1348	-	.	ID="RND-1_FAMILY-17";Tend="1190";Tstart="998";shortTE="F";uid="7309feca-a889-4532-8f98-599f0d58a9e4"
scaffold487	RepeatMasker	DNA/PIF-Harbinger	55341	56014	2598	-	.	ID="RND-6_FAMILY-5669";Tend="3274";Tstart="2546";shortTE="F";uid="63cf0bb7-7027-4114-bc70-5d5d77c6fd02"
scaffold487	RepeatMasker	DNA/hAT-Tip100	48357	49043	1202	-	.	ID="RND-6_FAMILY-20766";Tend="2748";Tstart="2092";shortTE="F";uid="6f1118ae-d52a-41fd-8b82-558c67fc1e7a"
scaffold487	RepeatMasker	DNA/hAT	76514	77564	2003	-	.	ID="RND-6_FAMILY-8067";Tend="1476";Tstart="454";shortTE="F";uid="7e3ad61c-bfa7-43c4-8e08-5441fb1b0afb"
scaffold487	RepeatMasker	LINE/I	22183	23753	1407	-	.	ID="RND-6_FAMILY-927";Tend="3779";Tstart="2234";shortTE="F";uid="5aeb21a3-8ea2-4ef0-b7d5-1ff373561ae2"
scaffold487	RepeatMasker	LINE/I	24581	25149	423	-	.	ID="RND-6_FAMILY-927";Tend="1552";Tstart="990";shortTE="F";uid="9a9e0f1e-036e-4cc0-94fe-ce94ec8638d5"
scaffold487	RepeatMasker	DNA/Kolobok-E	56015	56475	2786	-	.	ID="RND-6_FAMILY-1804";Tend="2693";Tstart="978";shortTE="F";uid="bb7eab80-2264-4b67-9b44-8ad885143b49"
scaffold487	RepeatMasker	Unknown	21193	22196	8598	-	.	ID="RND-1_FAMILY-545";Tend="1850";Tstart="847";shortTE="F";uid="11650e85-ec43-40fa-89f4-fd43b2c4f0de"
scaffold487	RepeatMasker	LTR/Gypsy	35793	40406	38652	-	.	ID="RND-6_FAMILY-12286";Tend="5274";Tstart="753";shortTE="F";uid="605622fc-090d-4065-90f2-182c4941b744"
scaffold487	RepeatMasker	LINE/I-Jockey	7763	8218	712	-	.	ID="RND-5_FAMILY-2628";Tend="1399";Tstart="879";shortTE="F";uid="0d1ccc22-bffa-4e77-a959-1aabd2d9cbce"
scaffold487	RepeatMasker	DNA	70426	70529	567	-	.	ID="dna4-3_ap";Tend="369";Tstart="266";shortTE="F";uid="f876e43a-6f08-4b85-b878-891b2a6a3794"
scaffold487	RepeatMasker	LINE/I	18719	21195	13339	-	.	ID="RND-6_FAMILY-3925";Tend="4298";Tstart="200";shortTE="F";uid="a2bfa469-c2b3-4c71-8401-6858129ef1cb"
scaffold487	RepeatMasker	Unknown	47973	48094	517	-	.	ID="RND-6_FAMILY-20617";Tend="1420";Tstart="1296";shortTE="F";uid="5fabeb16-87b6-4247-aa7c-1d990f3b4645"
scaffold487	RepeatMasker	DNA/Ginger-1	9361	9516	575	-	.	ID="RND-6_FAMILY-15982";Tend="2134";Tstart="1972";shortTE="F";uid="d7bca075-c843-4ad8-b33e-6ed1caa20cfb"
scaffold487	RepeatMasker	DNA/hAT-Tip100	26700	26928	1820	-	.	ID="RND-5_FAMILY-1474";Tend="997";Tstart="771";shortTE="F";uid="495f2593-344d-4c87-b4c9-cf618f9a06d8"
scaffold487	RepeatMasker	DNA/hAT-hAT19	13325	13606	1345	-	.	ID="dna8-74_ap";Tend="225";Tstart="1";shortTE="F";uid="ee1b20f1-717c-45fc-b55b-936d9bb3c448"
scaffold494	RepeatMasker	LTR/Pao	12922	13357	492	+	.	ID="RND-6_FAMILY-756";Tend="2572";Tstart="2151";shortTE="F";uid="bee24e40-2b5b-4316-99d6-c7d255a52f9b"
scaffold494	RepeatMasker	DNA/TcMar-m44	1934	3027	658	+	.	ID="RND-1_FAMILY-243";Tend="5245";Tstart="4173";shortTE="F";uid="7fa84d3b-83de-4a8d-ac9b-d1d9655087f4"
scaffold494	RepeatMasker	DNA/hAT-Tip100	72626	72964	627	+	.	ID="RND-6_FAMILY-2102";Tend="2207";Tstart="1869";shortTE="F";uid="245ed6d8-64a9-472e-80b4-c90f3f21a8d3"
scaffold494	RepeatMasker	LTR/Pao	34912	35680	649	+	.	ID="RND-6_FAMILY-2039";Tend="3211";Tstart="2507";shortTE="F";uid="9c8db224-dff5-4564-b921-494969f7f48c"
scaffold494	RepeatMasker	LTR/Pao	25563	26765	7508	+	.	ID="RND-1_FAMILY-152";Tend="2032";Tstart="869";shortTE="F";uid="e1553cca-7e4d-435d-9801-af35aa7aec92"
scaffold494	RepeatMasker	Retroposon?	49278	49602	667	+	.	ID="SINE2-2_AP";Tend="1146";Tstart="756";shortTE="F";uid="7cfd51cc-748a-4abe-b4a4-6040560292b2"
scaffold494	RepeatMasker	LTR/Gypsy	68406	68763	1021	+	.	ID="GYPSY2-I_AP";Tend="468";Tstart="126";shortTE="F";uid="a85e0422-1c3a-4be4-983e-2e776734925b"
scaffold494	RepeatMasker	DNA/hAT-Tip100	22203	22386	415	+	.	ID="RND-6_FAMILY-12169";Tend="1128";Tstart="960";shortTE="F";uid="72c81b94-3832-4e2a-a147-32ac08cdf169"
scaffold494	RepeatMasker	LTR/Pao	19373	20607	1888	+	.	ID="BEL2-I_AP";Tend="2054";Tstart="820";shortTE="F";uid="1156d8e2-7698-4348-b94a-00567caa6acf"
scaffold494	RepeatMasker	DNA/hAT-Tip100	34432	34587	1248	+	.	ID="RND-1_FAMILY-408";Tend="154";Tstart="1";shortTE="F";uid="cfe4c6ec-61e1-4b17-b086-1a1ffb618484"
scaffold494	RepeatMasker	LINE/CR1	14964	17786	24351	+	.	ID="RND-5_FAMILY-1164";Tend="3611";Tstart="793";shortTE="F";uid="4e3ceca9-5cf8-4d48-b1b4-8b291d123efd"
scaffold494	RepeatMasker	DNA/hAT-Tip100	71466	71709	413	+	.	ID="RND-6_FAMILY-2757";Tend="1087";Tstart="851";shortTE="F";uid="b96061e3-ab2c-483a-bada-33f66d76e43e"
scaffold494	RepeatMasker	DNA	65057	65540	1858	+	.	ID="dnax-2_ap";Tend="467";Tstart="5";shortTE="F";uid="8b0c678b-d2b0-4393-84eb-2de348cfd2be"
scaffold494	RepeatMasker	DNA/Kolobok-E	54075	56813	23931	+	.	ID="RND-1_FAMILY-158";Tend="3359";Tstart="621";shortTE="F";uid="3ed94ec0-af53-4dfa-b098-4f75e3cbea03"
scaffold494	RepeatMasker	LTR/Pao	35942	37745	2703	+	.	ID="RND-6_FAMILY-10838";Tend="3923";Tstart="725";shortTE="F";uid="d5b50859-414d-4fa9-a7ed-393fc6133fb8"
scaffold494	RepeatMasker	RC/Helitron	58355	59689	12170	+	.	ID="RND-5_FAMILY-1630";Tend="4862";Tstart="3528";shortTE="F";uid="1bbe7948-ff45-4865-bd8f-b7e1105685dc"
scaffold494	RepeatMasker	DNA/Kolobok-E	410	568	642	+	.	ID="KOLOBOKE-4_AP";Tend="8434";Tstart="8268";shortTE="F";uid="a8e791ae-b3fa-4529-8d8e-e1e8b85cb391"
scaffold494	RepeatMasker	RC/Helitron	56801	58351	14041	+	.	ID="RND-1_FAMILY-533";Tend="2370";Tstart="821";shortTE="F";uid="54e775df-2072-4e7f-a886-436244c0bf05"
scaffold494	RepeatMasker	Retroposon?	24279	25517	10163	+	.	ID="RND-6_FAMILY-781";Tend="2023";Tstart="792";shortTE="F";uid="65fb26b7-b0e7-4dd8-baa0-e5b16bfd1e82"
scaffold494	RepeatMasker	DNA/hAT-Tip100	40054	44405	18884	+	.	ID="rnd-1_family-408";Tend="2724";Tstart="1";shortTE="F";uid="2b04b4f0-cac8-4583-8097-4a8708f3ec3e"
scaffold494	RepeatMasker	LTR/Pao	37742	38225	920	+	.	ID="BEL3-I_AP";Tend="6307";Tstart="5110";shortTE="F";uid="16740ee0-c593-4565-a1fb-dc04eaf78c58"
scaffold494	RepeatMasker	LTR/Pao	18672	18990	473	+	.	ID="BEL2-I_AP";Tend="463";Tstart="147";shortTE="F";uid="76216b5a-600b-40ef-8497-09f469522496"
scaffold494	RepeatMasker	DNA	677	859	898	-	.	ID="ttaa14_ap";Tend="133";Tstart="1";shortTE="F";uid="0d6d6b0b-76f5-4b5a-b526-86d775f8ed50"
scaffold494	RepeatMasker	LTR/Pao	35254	35724	663	-	.	ID="RND-6_FAMILY-8023";Tend="450";Tstart="2";shortTE="F";uid="2042cbf7-c6de-4ad1-98be-41d1ea4d3eea"
scaffold494	RepeatMasker	Retroposon?	50552	51279	2751	-	.	ID="SINE2-2_AP";Tend="730";Tstart="1";shortTE="F";uid="50877f06-eafe-4b76-b1b0-a65225045887"
scaffold494	RepeatMasker	DNA/hAT-Tip100	72965	73507	615	-	.	ID="RND-6_FAMILY-8324";Tend="2424";Tstart="1677";shortTE="F";uid="6a2fffa3-ab7e-4b8d-93f0-761bfcb321bc"
scaffold494	RepeatMasker	DNA/Ginger-1	75334	75548	465	-	.	ID="RND-6_FAMILY-15982";Tend="2670";Tstart="2464";shortTE="F";uid="161e8271-780e-427d-af20-8e35cc02d00c"
scaffold494	RepeatMasker	LTR/Copia	7150	7971	733	-	.	ID="RND-6_FAMILY-6832";Tend="985";Tstart="201";shortTE="F";uid="bc554252-9a26-4b69-8040-e827c5fa29d2"
scaffold494	RepeatMasker	DNA/P	44406	47349	15960	-	.	ID="rnd-1_family-476";Tend="4434";Tstart="689";shortTE="F";uid="fb82f64f-866d-4bff-86a6-c6e253db1000"
scaffold494	RepeatMasker	DNA/TcMar-m44	68027	68135	832	-	.	ID="RND-6_FAMILY-8485";Tend="183";Tstart="75";shortTE="F";uid="c07968e5-fb2b-4b4b-a457-1860513cb4d9"
scaffold494	RepeatMasker	DNA/P	63599	64284	1527	-	.	ID="RND-1_FAMILY-476";Tend="695";Tstart="25";shortTE="F";uid="b5ed9931-2858-4071-a61e-777af8c8c87a"
scaffold494	RepeatMasker	DNA/Kolobok-E	59677	62932	28572	-	.	ID="RND-1_FAMILY-495";Tend="3773";Tstart="514";shortTE="F";uid="d7bcac67-b7e0-4c44-b682-53adcb62c1e1"
scaffold494	RepeatMasker	LTR/Pao	38226	38942	2367	-	.	ID="RND-6_FAMILY-8023";Tend="2785";Tstart="2077";shortTE="F";uid="34605441-78e1-4ace-8f13-490db2af06ed"
scaffold494	RepeatMasker	DNA/hAT-Tip100	64857	65053	1436	-	.	ID="DNA8-100_AP";Tend="203";Tstart="1";shortTE="F";uid="0ee34f9c-4cca-4be6-ab4b-5f8586e22386"
scaffold494	RepeatMasker	DNA/Ginger-1	49108	49282	1127	-	.	ID="RND-6_FAMILY-6948";Tend="697";Tstart="530";shortTE="F";uid="e98101d5-1a9e-4895-be9e-ec634e14da8c"
scaffold494	RepeatMasker	Unknown	5595	5735	436	-	.	ID="RND-5_FAMILY-5052";TEgroup="ctg_1118%7CRND-5_FAMILY-5052%7C1";Tend="1382";Tstart="959";shortTE="T";uid="ed5b0896-23d4-44e4-bbe1-32434c1fea0c"
scaffold494	RepeatMasker	Retroposon?	47339	48247	7051	-	.	ID="RND-1_FAMILY-264";Tend="1607";Tstart="742";shortTE="F";uid="13d63869-5305-46c4-aa23-66d3c587f255"
scaffold494	RepeatMasker	DNA/hAT-Tip100	72241	72625	615	-	.	ID="RND-6_FAMILY-8324";Tend="2952";Tstart="2425";shortTE="F";uid="55c69992-3c28-4efd-8abc-7c3ac1bd0417"
scaffold494	RepeatMasker	DNA/Ginger-1	75597	75891	467	-	.	ID="RND-6_FAMILY-1352";Tend="1535";Tstart="1237";shortTE="F";uid="78c72b62-bdea-4a56-9f98-541e058b378e"
scaffold494	RepeatMasker	DNA/PIF-Harbinger	29117	32655	18861	-	.	ID="RND-6_FAMILY-11551";Tend="2850";Tstart="1";shortTE="F";uid="56d730f3-d872-47b7-8a83-01bb9d0149ed"
scaffold1071	RepeatMasker	DNA/hAT-Charlie	12073	12368	1587	+	.	ID="rnd-6_family-8286";Tend="1432";Tstart="1129";shortTE="F";uid="b8ea9d46-e93c-4eaf-95e7-a870107d32bb"
scaffold1071	RepeatMasker	Retroposon?	2257	2430	647	+	.	ID="RND-6_FAMILY-4581";Tend="1003";Tstart="826";shortTE="F";uid="ce9bb0a7-3bf0-4df0-9114-69a08b456355"
scaffold1071	RepeatMasker	DNA/hAT	943	1558	1721	+	.	ID="RND-5_FAMILY-678";TEgroup="ctg_1119%7CRND-5_FAMILY-678%7C1";Tend="4631";Tstart="478";shortTE="F";uid="398bc0da-4ea4-4c88-930f-5ba5d9d40bd6"
scaffold1071	RepeatMasker	DNA/hAT	1786	2001	989	+	.	ID="RND-5_FAMILY-678";Tend="4861";Tstart="4634";shortTE="F";uid="26c143e5-9417-4c4f-b2a5-3d937aee7482"
scaffold1071	RepeatMasker	DNA/hAT-Tip100	15033	17787	2010	+	.	ID="RND-1_FAMILY-308";Tend="4787";Tstart="2026";shortTE="F";uid="b57dd1d7-dafd-4f5b-b8fb-e27c94dbde22"
scaffold1071	RepeatMasker	RC/Helitron	13228	13330	511	+	.	ID="RND-5_FAMILY-2153";Tend="1617";Tstart="1521";shortTE="F";uid="783caab7-7500-4b58-871c-3dd7ac0e263a"
scaffold1071	RepeatMasker	DNA	13098	13228	566	+	.	ID="RND-1_FAMILY-30";Tend="1336";Tstart="1201";shortTE="F";uid="0ace4d58-aaa5-4a4f-95fd-bd21cae0b443"
scaffold1071	RepeatMasker	DNA/hAT-hAT19	2	747	1585	+	.	ID="DNA8-78_AP";Tend="624";Tstart="1";shortTE="F";uid="1d39420d-5e3e-4dae-83aa-14b71439c4d3"
scaffold1071	RepeatMasker	DNA/hAT-hAT19	9670	9990	668	-	.	ID="RND-6_FAMILY-2046";Tend="2959";Tstart="2666";shortTE="F";uid="342c0895-b6d5-481d-8df3-906b8a502d02"
scaffold1071	RepeatMasker	DNA/hAT-Tip100	16335	17921	14222	-	.	ID="RND-6_FAMILY-3063";Tend="1684";Tstart="98";shortTE="F";uid="74b24263-6e0c-4747-ac8d-49a9171fc87b"
scaffold1071	RepeatMasker	DNA/hAT	9371	9536	436	-	.	ID="RND-6_FAMILY-19592";Tend="1425";Tstart="1270";shortTE="F";uid="17edf347-92ab-45e8-89cf-5005109f0ff0"
scaffold1071	RepeatMasker	DNA/P	2208	2397	661	-	.	ID="RND-1_FAMILY-340";Tend="3781";Tstart="3596";shortTE="F";uid="115acd02-b3ff-422f-be58-c9a80fa5dd99"
scaffold1071	RepeatMasker	DNA/hAT	1	753	1684	-	.	ID="RND-6_FAMILY-1162";TEgroup="ctg_1119%7CRND-6_FAMILY-1162%7C1";Tend="1821";Tstart="906";shortTE="F";uid="0d0aa433-5942-4895-b14e-6788047249f9"
scaffold1071	RepeatMasker	DNA/hAT-hAT19	10163	12157	13263	-	.	ID="RND-6_FAMILY-2046";Tend="2588";Tstart="635";shortTE="F";uid="62b78017-ae7b-4847-b019-91d98f36847f"
scaffold1071	RepeatMasker	DNA/hAT-Tip100	14211	15502	11311	-	.	ID="RND-6_FAMILY-3063";Tend="2954";Tstart="1685";shortTE="F";uid="81edb44e-3159-4ced-96ab-02849b0dc512"
scaffold686	RepeatMasker	LTR/Gypsy	6427	7291	7212	+	.	ID="RND-6_FAMILY-9988";Tend="2688";Tstart="1827";shortTE="F";uid="0be247cd-57a1-4ce8-ae65-7d87d36ea650"
scaffold686	RepeatMasker	DNA/Maverick	1	322	2696	+	.	ID="RND-6_FAMILY-28045";Tend="3167";Tstart="2855";shortTE="F";uid="62826437-19d1-40e7-95a1-94a4565441b2"
scaffold686	RepeatMasker	DNA/hAT-Tip100	2563	3011	478	+	.	ID="RND-6_FAMILY-9545";Tend="569";Tstart="144";shortTE="F";uid="0ceef5d3-8e78-4aba-ab7f-eac5e2699e0a"
scaffold686	RepeatMasker	DNA/hAT-Tip100	6061	6322	797	+	.	ID="RND-6_FAMILY-9545";Tend="877";Tstart="607";shortTE="F";uid="a4134f1e-e4ad-4184-979f-5ad26397a4b3"
scaffold686	RepeatMasker	Unknown	15949	17817	15138	+	.	ID="RND-6_FAMILY-4118";Tend="1841";Tstart="1";shortTE="F";uid="4d4e490e-7827-4db5-8265-9bdd94a9c3d7"
scaffold686	RepeatMasker	DNA	13126	13272	538	+	.	ID="ttaa3c_ap";Tend="420";Tstart="277";shortTE="F";uid="2f3a05ae-0be2-4fcf-96ab-e1b873ba2841"
scaffold686	RepeatMasker	Unknown	312	603	518	+	.	ID="RND-1_FAMILY-8";Tend="907";Tstart="608";shortTE="F";uid="0db28ca6-af2a-492a-9ef7-7dcdbdeb67ff"
scaffold686	RepeatMasker	DNA/hAT-Ac	12106	12883	3737	+	.	ID="RND-6_FAMILY-12458";Tend="1843";Tstart="1081";shortTE="F";uid="0c50748b-ea9d-4103-b319-8cfb4f2167d4"
scaffold686	RepeatMasker	DNA/P	3889	5066	2717	+	.	ID="RND-1_FAMILY-148";Tend="2828";Tstart="1577";shortTE="F";uid="96af9b53-d5ed-4356-9b82-59f9c22aeccb"
scaffold686	RepeatMasker	Unknown	46297	46754	940	-	.	ID="RND-5_FAMILY-1510";Tend="1386";Tstart="932";shortTE="F";uid="a1d0d268-f0fe-454a-b1ae-39e7a9120e06"
scaffold686	RepeatMasker	DNA	19088	19527	1767	-	.	ID="TTAA4B_AP";Tend="430";Tstart="1";shortTE="F";uid="b0996f61-897d-4559-ae69-2120b8d22942"
scaffold686	RepeatMasker	RC/Helitron	23689	26051	20037	-	.	ID="RND-6_FAMILY-8687";TEgroup="ctg_112%7CRND-6_FAMILY-8687%7C1";Tend="6353";Tstart="295";shortTE="F";uid="ba529790-2b10-43dc-b7a3-2d678eb16d02"
scaffold686	RepeatMasker	DNA/hAT-Blackjack	7067	7328	1734	-	.	ID="RND-6_FAMILY-1870";Tend="8175";Tstart="7904";shortTE="F";uid="17cc5404-b8b8-4792-9bc0-add1c2bd5fb7"
scaffold686	RepeatMasker	DNA/hAT-Tip100	9234	9548	418	-	.	ID="RND-6_FAMILY-2330";Tend="2483";Tstart="2152";shortTE="F";uid="01876cf7-a77b-4cff-a9b8-895533e8dd93"
scaffold1956	RepeatMasker	Unknown	4278	4623	2817	+	.	ID="RND-6_FAMILY-5965";Tend="1956";Tstart="1610";shortTE="F";uid="e02071e8-8bbf-4179-af65-262fc35f90d8"
scaffold1956	RepeatMasker	Unknown	319	1161	6976	+	.	ID="RND-6_FAMILY-5965";Tend="1651";Tstart="805";shortTE="F";uid="bdbeb68e-2627-4cec-af72-bb4fbca06d56"
scaffold2235	RepeatMasker	DNA/MULE-MuDR	377	720	1449	+	.	ID="RND-1_FAMILY-1";TEgroup="ctg_1121%7CRND-1_FAMILY-1%7C1";Tend="2235";Tstart="1876";shortTE="F";uid="ab27d86e-1fa6-419d-abbc-cbec24573f18"
scaffold2235	RepeatMasker	DNA	2726	2893	924	-	.	ID="RND-5_FAMILY-2476";Tend="1443";Tstart="1266";shortTE="F";uid="056bb3ba-448b-4c63-8ffb-492566c985d1"
scaffold873	RepeatMasker	RC/Helitron	1874	2521	5150	+	.	ID="RND-6_FAMILY-6653";Tend="1534";Tstart="893";shortTE="F";uid="7d96a6c4-ec3e-4643-9bdc-9d5ae6a0db6a"
scaffold873	RepeatMasker	Retroposon?	3961	4138	648	+	.	ID="RND-6_FAMILY-2221";Tend="1421";Tstart="1236";shortTE="F";uid="c171c3bf-4644-40e6-b015-55c4ad7cad5c"
scaffold873	RepeatMasker	DNA/hAT-hAT19	13859	14974	1519	+	.	ID="HAT-1_RPR";Tend="1625";Tstart="513";shortTE="F";uid="7b827457-03c2-4a54-942e-381bc5d1f86d"
scaffold873	RepeatMasker	Unknown	15301	16854	8698	+	.	ID="RND-6_FAMILY-7841";Tend="1531";Tstart="118";shortTE="F";uid="0a433985-904b-40a2-8521-8e7ac676cba9"
scaffold873	RepeatMasker	DNA/hAT-hAT19	7696	8543	439	+	.	ID="RND-1_FAMILY-485";Tend="1673";Tstart="784";shortTE="F";uid="00a0e275-531a-480f-9fe9-e8ad75195823"
scaffold873	RepeatMasker	DNA/hAT	13227	13417	436	+	.	ID="DNA8-109_AP";Tend="172";Tstart="1";shortTE="F";uid="fc780bb4-6377-4330-8948-00b9363592af"
scaffold873	RepeatMasker	Unknown	18758	19506	2925	+	.	ID="RND-5_FAMILY-9929";Tend="2385";Tstart="1667";shortTE="F";uid="40ac71a2-345a-4af9-a036-c98b7956ab10"
scaffold873	RepeatMasker	DNA	3200	3621	1359	-	.	ID="TTAA3C_AP";Tend="425";Tstart="1";shortTE="F";uid="090d8de4-7e14-42ca-b30e-f7e565cddfaa"
scaffold873	RepeatMasker	Unknown	19913	20092	553	-	.	ID="RND-5_FAMILY-9929";Tend="2495";Tstart="2343";shortTE="F";uid="fcbef18e-b489-4883-891e-da378e3e4486"
scaffold873	RepeatMasker	Unknown	20221	20612	2625	-	.	ID="RND-6_FAMILY-4636";Tend="1267";Tstart="878";shortTE="F";uid="5d9c7b34-806f-489d-a1e2-ee8a48dc531d"
scaffold873	RepeatMasker	DNA/MULE-MuDR	23026	23154	641	-	.	ID="RND-6_FAMILY-1565";Tend="2039";Tstart="1906";shortTE="F";uid="ce0558d0-e754-4e54-b296-28c9c13c9083"
scaffold873	RepeatMasker	DNA/hAT-hAT19	4133	4431	1096	-	.	ID="RND-6_FAMILY-168";Tend="1218";Tstart="926";shortTE="F";uid="ef0ef4cd-0ad8-491b-859e-b896b534303d"
scaffold873	RepeatMasker	DNA/Ginger-1	28893	29054	478	-	.	ID="RND-6_FAMILY-1352";Tend="919";Tstart="762";shortTE="F";uid="7f5f840c-eac7-4f32-82d8-6cfe9d51f831"
scaffold873	RepeatMasker	DNA/Ginger-1	10361	10557	507	-	.	ID="RND-6_FAMILY-1352";Tend="916";Tstart="738";shortTE="F";uid="b87b57e5-69d7-4f4b-9632-85ccb6e823a7"
scaffold873	RepeatMasker	DNA/TcMar-m44	25579	27406	2187	-	.	ID="RND-1_FAMILY-243";Tend="5724";Tstart="3905";shortTE="F";uid="4ebfbd35-f19b-4ea9-b13d-7efc83617770"
scaffold873	RepeatMasker	DNA/MULE-MuDR	20892	21327	2704	-	.	ID="RND-5_FAMILY-495";Tend="1038";Tstart="617";shortTE="F";uid="54654778-1d12-46bc-9d76-854e2a363a7a"
scaffold873	RepeatMasker	DNA/hAT-Tip100	431	1605	8479	-	.	ID="RND-5_FAMILY-1474";Tend="1977";Tstart="771";shortTE="F";uid="a8008462-4747-46b2-b8c9-47efc26f59a0"
scaffold873	RepeatMasker	DNA/hAT-hAT19	14264	15216	846	-	.	ID="RND-6_FAMILY-6027";Tend="1624";Tstart="666";shortTE="F";uid="b5940771-185a-489f-a218-c6d45c7f86a0"
scaffold873	RepeatMasker	DNA/Sola-1	28740	28903	804	-	.	ID="SOLA1-7_AP";Tend="989";Tstart="828";shortTE="F";uid="15be743a-9987-4b8f-8b6f-a99fc288ec38"
scaffold873	RepeatMasker	Unknown	18019	18738	2033	-	.	ID="RND-1_FAMILY-27";Tend="2701";Tstart="2000";shortTE="F";uid="91c96cf6-9a5f-4126-84d2-6fda980117ae"
scaffold448	RepeatMasker	RC/Helitron	6651	6814	1031	+	.	ID="RND-1_FAMILY-86";Tend="1173";Tstart="1029";shortTE="F";uid="59948f1b-3203-47d1-b267-309dcf7b3929"
scaffold448	RepeatMasker	DNA	38110	38554	642	+	.	ID="TTAA2C_AP";Tend="421";Tstart="1";shortTE="F";uid="eb5aec69-76b6-4df0-bb5b-d29b92393b50"
scaffold448	RepeatMasker	Unknown	50951	51241	1187	+	.	ID="RND-6_FAMILY-110";Tend="2912";Tstart="2610";shortTE="F";uid="887a45b1-f59a-4fe8-b95b-22833a48bf20"
scaffold448	RepeatMasker	DNA	85113	85346	407	+	.	ID="TTAA2D_AP";Tend="372";Tstart="108";shortTE="F";uid="ca6405b9-85ca-455a-a353-21fe0f1effc7"
scaffold448	RepeatMasker	DNA	17821	18038	1007	+	.	ID="RND-5_FAMILY-3007";Tend="1369";Tstart="1130";shortTE="F";uid="9c9a817f-e2f3-4f0a-8839-a174dfc38903"
scaffold448	RepeatMasker	RC/Helitron	66163	67303	533	+	.	ID="HELITRON-3_RPR";TEgroup="ctg_1123%7CHELITRON-3_RPR%7C1";Tend="1025";Tstart="6";shortTE="F";uid="36d9cf80-9dcc-48dc-b568-9dd76a3a0e32"
scaffold448	RepeatMasker	DNA	17500	17683	682	+	.	ID="TTAA7_AP";Tend="179";Tstart="3";shortTE="F";uid="4e2af0ca-ac83-4de7-9d73-ac3ca1138b68"
scaffold448	RepeatMasker	DNA/P	15926	16253	1377	+	.	ID="RND-6_FAMILY-5425";Tend="5021";Tstart="4686";shortTE="F";uid="af9a5ef4-5517-467d-8240-e76438184324"
scaffold448	RepeatMasker	DNA/MULE-Ricksha	10502	10926	3732	+	.	ID="RND-6_FAMILY-6072";Tend="1116";Tstart="692";shortTE="F";uid="ecf9403b-b75c-4541-aded-c611ed29dcb7"
scaffold448	RepeatMasker	LINE/I	13874	14601	539	+	.	ID="RND-5_FAMILY-485";Tend="1466";Tstart="739";shortTE="F";uid="53404d70-4a5a-425f-ac55-9c48e78a1fdd"
scaffold448	RepeatMasker	DNA/MULE-MuDR	53873	54178	1256	+	.	ID="RND-6_FAMILY-9899";Tend="1621";Tstart="1278";shortTE="F";uid="14566b77-3b73-4a10-9532-47ea607b2242"
scaffold448	RepeatMasker	DNA/hAT	35555	35724	749	+	.	ID="HAT-N9_AP";Tend="187";Tstart="1";shortTE="F";uid="00021c8b-12b9-4320-953d-f4be47e64387"
scaffold448	RepeatMasker	DNA/TcMar-Tc1	49827	50576	874	+	.	ID="rnd-1_family-44";Tend="2693";Tstart="1404";shortTE="F";uid="1d477314-33bb-4ed9-99d2-db934166d1f3"
scaffold448	RepeatMasker	DNA/MULE-MuDR	3013	3339	2944	+	.	ID="RND-5_FAMILY-1952";Tend="9572";Tstart="9246";shortTE="F";uid="6a17324f-10f5-4917-b2fd-637cc9aa667a"
scaffold448	RepeatMasker	DNA/Kolobok-E	34339	34697	1175	+	.	ID="KOLOBOKE-4_AP";Tend="4569";Tstart="4169";shortTE="F";uid="5c65ad62-1fea-47af-9a6e-8b5ca881d191"
scaffold448	RepeatMasker	Unknown	56445	57059	1371	+	.	ID="RND-6_FAMILY-3024";Tend="1171";Tstart="620";shortTE="F";uid="4ad923fb-6f0f-4694-a618-f8fe466037d8"
scaffold448	RepeatMasker	DNA	80389	80564	501	+	.	ID="RND-5_FAMILY-3007";Tend="1331";Tstart="1129";shortTE="F";uid="ab1cc48d-5eac-42bd-bb93-31998b903b13"
scaffold448	RepeatMasker	LINE/I	9911	10516	441	+	.	ID="RND-5_FAMILY-1734";Tend="733";Tstart="117";shortTE="F";uid="85b216a9-1e8b-4318-b71c-ab790fce62dc"
scaffold448	RepeatMasker	DNA/MULE-Ricksha	12519	12906	3149	+	.	ID="RND-6_FAMILY-6072";Tend="1504";Tstart="1116";shortTE="F";uid="c722927e-da6b-4b2a-ae80-c0c7b44b2785"
scaffold448	RepeatMasker	RC/Helitron	62841	63090	1244	+	.	ID="RND-6_FAMILY-4755";Tend="1361";Tstart="1127";shortTE="F";uid="40bcf5e3-9b9e-4c72-a870-cd8c6c6bd3a4"
scaffold448	RepeatMasker	RC/Helitron	62028	62487	1904	+	.	ID="RND-6_FAMILY-4755";Tend="1312";Tstart="711";shortTE="F";uid="c0cc2f94-1148-4312-94c9-b93587ecc874"
scaffold448	RepeatMasker	DNA/hAT?	80804	81058	984	+	.	ID="DNA8-60_AP";Tend="340";Tstart="91";shortTE="F";uid="a1c76022-a351-4346-a468-a114fef21106"
scaffold448	RepeatMasker	DNA/Kolobok-E	33922	34028	406	+	.	ID="RND-6_FAMILY-10295";Tend="2443";Tstart="2328";shortTE="F";uid="1d713b26-994d-48cc-bdc8-68ea884d12c7"
scaffold448	RepeatMasker	LTR/Gypsy	27489	28349	984	+	.	ID="GYPSY-2_SI-I";Tend="2800";Tstart="1937";shortTE="F";uid="c20fcab8-7900-4447-8847-6a169596c94e"
scaffold448	RepeatMasker	RC/Helitron	15448	15771	1613	+	.	ID="RND-6_FAMILY-2356";Tend="1579";Tstart="1195";shortTE="F";uid="cad84dfd-74e9-4574-9624-b8a9a80ed30f"
scaffold448	RepeatMasker	LTR/Gypsy	1	2231	17073	+	.	ID="RND-5_FAMILY-2297";Tend="2736";Tstart="493";shortTE="F";uid="109fddfc-46f3-4e51-9043-3ff01d0a4c67"
scaffold448	RepeatMasker	LINE/L2	90900	91594	1968	+	.	ID="RND-6_FAMILY-17636";Tend="813";Tstart="144";shortTE="F";uid="e275efe2-4fcd-4670-8e36-576a8b741193"
scaffold448	RepeatMasker	DNA/hAT-Tip100	72379	73052	3155	+	.	ID="RND-6_FAMILY-9033";Tend="2496";Tstart="1802";shortTE="F";uid="0fe5d01a-29a9-4cc3-b5a0-6f1aa5086fd2"
scaffold448	RepeatMasker	Unknown	88016	88232	425	+	.	ID="RND-6_FAMILY-3024";Tend="1102";Tstart="913";shortTE="F";uid="973917e5-21fe-4826-9fe9-555a74eb248e"
scaffold448	RepeatMasker	DNA	37946	38109	904	+	.	ID="RND-6_FAMILY-6585";Tend="1778";Tstart="1615";shortTE="F";uid="a0ac949c-cdb2-4246-97f6-fd3db3837788"
scaffold448	RepeatMasker	DNA	57354	57528	802	+	.	ID="TTAA16_AP";Tend="550";Tstart="378";shortTE="F";uid="6ed0bdb2-bebd-4130-8c2c-43ef15ef8686"
scaffold448	RepeatMasker	LTR/Gypsy	69395	69943	454	+	.	ID="GYPSY4-I_AP";Tend="4042";Tstart="3494";shortTE="F";uid="3277d73d-a957-4291-b170-f1605549bd5a"
scaffold448	RepeatMasker	LTR/Gypsy	22966	24226	8512	+	.	ID="RND-6_FAMILY-9022";Tend="1882";Tstart="593";shortTE="F";uid="3806e193-0b1c-4dda-842c-d4d570b69146"
scaffold448	RepeatMasker	LTR/Gypsy	36659	37915	1889	+	.	ID="RND-6_FAMILY-9022";Tend="708";Tstart="23";shortTE="F";uid="d2fba4f0-cacc-4659-9f90-460a9f0f7de4"
scaffold448	RepeatMasker	LTR/Gypsy	24642	24953	478	+	.	ID="GYPSY-2_SI-I";Tend="1768";Tstart="1465";shortTE="F";uid="41f77423-7864-4090-8237-ee7c38ac9fc9"
scaffold448	RepeatMasker	Retroposon?	33668	34011	1595	+	.	ID="SINE2-1_AP";Tend="531";Tstart="183";shortTE="F";uid="1233166c-f199-4e57-aa2d-b21acb245600"
scaffold448	RepeatMasker	DNA/Kolobok-E	34074	34294	903	+	.	ID="KOLOBOKE-3_AP";Tend="2179";Tstart="1952";shortTE="F";uid="dd941016-27cc-44ae-bd7d-5da621907001"
scaffold448	RepeatMasker	DNA	22616	22894	977	+	.	ID="ttaa3b_ap";Tend="279";Tstart="1";shortTE="F";uid="739853d2-0c9a-48b5-89ad-8386fb3c9f11"
scaffold448	RepeatMasker	RC/Helitron	15001	15220	1603	+	.	ID="RND-1_FAMILY-86";Tend="1371";Tstart="1162";shortTE="F";uid="8992efce-a641-48f0-9bfc-7ef708be298e"
scaffold448	RepeatMasker	RC/Helitron	73212	75459	8716	+	.	ID="RND-6_FAMILY-3128";Tend="3886";Tstart="1668";shortTE="F";uid="b7b55d8a-c0e2-4f99-afdc-ce431a50ea64"
scaffold448	RepeatMasker	DNA/Kolobok-E	47071	47477	1243	+	.	ID="KOLOBOKE-3_AP";Tend="7826";Tstart="7400";shortTE="F";uid="edef40ed-eff1-42bd-ba4c-221a6f2ee294"
scaffold448	RepeatMasker	DNA/hAT-Tip100	70330	72063	9093	+	.	ID="RND-6_FAMILY-9033";Tend="1491";Tstart="2";shortTE="F";uid="a5daf573-5aeb-4a9b-abf3-252483863c52"
scaffold448	RepeatMasker	DNA/hAT-Tip100	38681	38840	532	+	.	ID="DNA8-100B_AP";Tend="451";Tstart="289";shortTE="F";uid="ecaeda2f-4a5e-4d59-9774-6ec102008e90"
scaffold448	RepeatMasker	Retroposon?	29587	29704	588	-	.	ID="SINE2-1_AP";Tend="795";Tstart="693";shortTE="F";uid="eea2f03d-a9b4-4394-a5d2-65b8bb9a72e3"
scaffold448	RepeatMasker	Unknown	58111	60954	19092	-	.	ID="RND-6_FAMILY-15403";Tend="2783";Tstart="49";shortTE="F";uid="e67f5d10-031b-4009-8c88-58b67d743f04"
scaffold448	RepeatMasker	DNA/Ginger-1	34158	34312	910	-	.	ID="RND-6_FAMILY-15982";Tend="740";Tstart="586";shortTE="F";uid="f6c2fe97-2448-457c-b4c2-7e97c55b3892"
scaffold448	RepeatMasker	DNA	67634	67977	1082	-	.	ID="dna4-1_ap";Tend="705";Tstart="315";shortTE="F";uid="e4831cec-d201-42c8-a179-41b62b788c9a"
scaffold448	RepeatMasker	RC/Helitron	74630	75755	3274	-	.	ID="RND-6_FAMILY-4802";Tend="4486";Tstart="3389";shortTE="F";uid="e8c713f5-a5a7-455a-9df5-bdeb649ee642"
scaffold448	RepeatMasker	DNA/MULE-MuDR	78840	79251	1648	-	.	ID="RND-5_FAMILY-1952";Tend="993";Tstart="535";shortTE="F";uid="9acc3476-5847-4365-8ce1-7b3fc0addd78"
scaffold448	RepeatMasker	DNA/Kolobok-E	29881	30307	455	-	.	ID="rnd-6_family-1812";Tend="4686";Tstart="4391";shortTE="F";uid="96ade799-0a96-4dd0-a030-bdd40482e5a3"
scaffold448	RepeatMasker	LTR/Gypsy	2228	3004	5382	-	.	ID="RND-5_FAMILY-70";Tend="8647";Tstart="7902";shortTE="F";uid="370cf1b4-c4a0-4c03-91fd-026cf5f3dbb0"
scaffold448	RepeatMasker	DNA/PIF-Harbinger	25689	26368	2886	-	.	ID="HARB-1_AP";Tend="677";Tstart="3";shortTE="F";uid="fdb43c1f-b64b-46cf-98c3-5b5195f17a9b"
scaffold448	RepeatMasker	DNA	82002	82394	1354	-	.	ID="dna4-1_ap";Tend="705";Tstart="268";shortTE="F";uid="68f6a13e-1dfe-4f2e-87a7-444152d603f5"
scaffold448	RepeatMasker	DNA	84976	85319	627	-	.	ID="TTAA2C_AP";Tend="423";Tstart="87";shortTE="F";uid="c7150f95-e418-4bdc-9162-db79b9125a07"
scaffold448	RepeatMasker	DNA/Ginger-1	65745	65936	464	-	.	ID="RND-6_FAMILY-1352";Tend="1368";Tstart="1145";shortTE="F";uid="85c86475-7451-4fb5-a3b2-caadc3b42079"
scaffold448	RepeatMasker	Unknown	3836	4140	547	-	.	ID="RND-6_FAMILY-24050";Tend="1248";Tstart="962";shortTE="F";uid="84770a20-8e2d-4b01-8f76-d71633ae67be"
scaffold448	RepeatMasker	RC/Helitron	40297	45279	16922	-	.	ID="RND-6_FAMILY-2356";Tend="6158";Tstart="284";shortTE="F";uid="c606047e-1e32-4bf7-9dd8-3648aba8b94e"
scaffold448	RepeatMasker	DNA/Kolobok-E	30543	32456	1243	-	.	ID="rnd-6_family-1812";Tend="3131";Tstart="1864";shortTE="F";uid="f74ffee4-1463-4e6d-ae9b-8f0b7ba356cf"
scaffold448	RepeatMasker	LINE/L2	90088	90626	2090	-	.	ID="RND-6_FAMILY-17636";Tend="385";Tstart="1";shortTE="F";uid="2c4fa2d6-1194-43f5-9870-bbc23284b4ce"
scaffold448	RepeatMasker	LTR/Pao	68224	68860	1942	-	.	ID="RND-6_FAMILY-505";Tend="2481";Tstart="1794";shortTE="F";uid="acfbd0ec-cbcb-4f5e-8a6c-f0338b7848ce"
scaffold448	RepeatMasker	DNA	16053	16306	673	-	.	ID="RND-6_FAMILY-900";Tend="1810";Tstart="1547";shortTE="F";uid="72caf5dd-6c80-4f6c-905c-16ee103522e9"
scaffold448	RepeatMasker	DNA/Kolobok-E	28551	29122	2465	-	.	ID="RND-6_FAMILY-1367";Tend="5909";Tstart="5355";shortTE="F";uid="d79c0eda-0c6d-437a-abf8-fc609c496c39"
scaffold448	RepeatMasker	LINE/L2	88359	89047	6048	-	.	ID="RND-6_FAMILY-17636";Tend="1589";Tstart="902";shortTE="F";uid="5dbd4e23-486a-42ee-9a69-9c67c8ef0be0"
scaffold448	RepeatMasker	RC/Helitron	85843	86110	586	-	.	ID="RND-1_FAMILY-138";Tend="1101";Tstart="813";shortTE="F";uid="962e71b6-9491-4ba7-9735-b5f011f56540"
scaffold448	RepeatMasker	DNA/MULE-MuDR	61144	61373	515	-	.	ID="RND-6_FAMILY-4223";Tend="532";Tstart="286";shortTE="F";uid="cab3eee0-42b4-4698-8fa8-5a49ae881aa7"
scaffold448	RepeatMasker	DNA/Ginger-2	55683	56044	1718	-	.	ID="RND-6_FAMILY-17268";Tend="430";Tstart="115";shortTE="F";uid="1b63c215-e847-427e-bcba-d9694527242e"
scaffold448	RepeatMasker	DNA/Kolobok-E	33542	33667	1485	-	.	ID="RND-6_FAMILY-1804";Tend="2632";Tstart="2191";shortTE="F";uid="87a4c4c6-b7ce-4827-ac07-31e7fa5a9c0d"
scaffold448	RepeatMasker	DNA/MULE-MuDR	11580	12516	2206	-	.	ID="RND-1_FAMILY-353";Tend="2297";Tstart="1358";shortTE="F";uid="e80a2fc5-90eb-4634-aa7f-bedbf44b083d"
scaffold448	RepeatMasker	DNA	52686	53014	2424	-	.	ID="RND-1_FAMILY-232";Tend="1266";Tstart="938";shortTE="F";uid="68704dcd-cd2f-4dd8-a34a-a64e4e36226d"
scaffold448	RepeatMasker	DNA/Kolobok-E	36185	36639	2208	-	.	ID="KOLOBOKE-2_AP";Tend="453";Tstart="1";shortTE="F";uid="4f2cd8b6-ae0a-4e1b-928d-5a884c582932"
scaffold448	RepeatMasker	Unknown	82944	83685	3108	-	.	ID="RND-6_FAMILY-30864";TEgroup="ctg_1123%7CRND-6_FAMILY-30864%7C1";Tend="1342";Tstart="652";shortTE="F";uid="3e12a1c3-70ba-4947-a5e7-7f9b8aa1bd4c"
scaffold448	RepeatMasker	RC/Helitron	72066	72204	467	-	.	ID="RND-6_FAMILY-8512";Tend="2719";Tstart="2581";shortTE="F";uid="47eec062-c7c5-4565-8f60-6c863b882fec"
scaffold448	RepeatMasker	DNA	45272	45731	3743	-	.	ID="RND-1_FAMILY-232";Tend="1723";Tstart="1264";shortTE="F";uid="63ebd4d3-2fd6-4568-b234-2c0dbf7344db"
scaffold448	RepeatMasker	LINE/L2	89216	89886	3122	-	.	ID="RND-6_FAMILY-17636";TEgroup="ctg_1123%7CRND-6_FAMILY-17636%7C1";Tend="906";Tstart="421";shortTE="F";uid="d510c5fc-6b43-4ae2-b594-b8bb58201a38"
scaffold448	RepeatMasker	LTR/Pao	54943	55572	726	-	.	ID="RND-6_FAMILY-10838";Tend="1478";Tstart="809";shortTE="F";uid="247efb37-2d4d-4a46-b0c5-1baf4eb9e88d"
scaffold448	RepeatMasker	LTR/Gypsy	86654	86860	568	-	.	ID="GYPSY5-I_AP";Tend="2481";Tstart="2276";shortTE="F";uid="629f4a8b-3c7d-43c6-973b-d57dbc6d9849"
scaffold448	RepeatMasker	DNA	6479	6678	686	-	.	ID="dna4-1_ap";Tend="706";Tstart="449";shortTE="F";uid="7df9605a-6df4-46f4-bf8b-ce17a1fa3dc7"
scaffold2278	RepeatMasker	DNA/Kolobok-E	1019	1334	561	+	.	ID="RND-6_FAMILY-1804";Tend="1834";Tstart="1503";shortTE="F";uid="9ee788b3-1499-40c1-9581-e3ebdb933a68"
scaffold2278	RepeatMasker	DNA/Ginger-1	646	1018	480	+	.	ID="RND-6_FAMILY-15982";Tend="1344";Tstart="599";shortTE="F";uid="1715be94-5a3d-4064-906d-6de07fe1a7e0"
scaffold2278	RepeatMasker	Unknown	1544	2629	9856	-	.	ID="RND-1_FAMILY-298";Tend="3870";Tstart="2787";shortTE="F";uid="68aab17d-cd83-45e6-bd71-0e677e58f090"
scaffold1637	RepeatMasker	DNA	331	3412	1954	+	.	ID="RND-6_FAMILY-5471";TEgroup="ctg_1127%7CRND-6_FAMILY-5471%7C1";Tend="4017";Tstart="958";shortTE="F";uid="9a62d224-742c-450f-99c4-83cc9010e3b5"
scaffold1637	RepeatMasker	Unknown	5214	6176	6651	-	.	ID="RND-6_FAMILY-2562";Tend="1689";Tstart="786";shortTE="F";uid="18436deb-7c20-43ad-a4be-8b9e1b92aed3"
scaffold1637	RepeatMasker	Unknown	5015	5128	462	-	.	ID="RND-6_FAMILY-27326";Tend="1286";Tstart="1174";shortTE="F";uid="ea2d96e2-4c8f-4a38-bb1e-439f5b0100a9"
scaffold1637	RepeatMasker	DNA/Ginger-2	6176	6817	2166	-	.	ID="RND-6_FAMILY-7226";TEgroup="ctg_1127%7CRND-6_FAMILY-7226%7C1";Tend="2399";Tstart="2036";shortTE="F";uid="fe7ee68e-e6a0-4964-83c6-7893f6e25f82"
scaffold1532	RepeatMasker	RC/Helitron	1	1379	12021	+	.	ID="RND-1_FAMILY-398";Tend="2094";Tstart="716";shortTE="F";uid="e6d8f0df-83d9-4d9a-acd9-10a15b185367"
scaffold1532	RepeatMasker	LINE/I-Jockey	1607	6054	38824	+	.	ID="RND-6_FAMILY-722";Tend="5209";Tstart="765";shortTE="F";uid="80c8611e-7648-48fe-acee-170dc0d6d67d"
scaffold1532	RepeatMasker	RC/Helitron	6362	7823	11273	+	.	ID="RND-5_FAMILY-3391";Tend="2047";Tstart="573";shortTE="F";uid="79bf0782-0a3e-43da-8d77-b4af0effd9dd"
scaffold1532	RepeatMasker	Unknown	6253	7001	822	-	.	ID="RND-1_FAMILY-478";Tend="1327";Tstart="560";shortTE="F";uid="f7489c32-e4b9-48cb-8d9e-0c0ddb10ceb8"
scaffold1105	RepeatMasker	DNA/hAT	14675	14854	413	+	.	ID="RND-6_FAMILY-14561";Tend="1273";Tstart="1082";shortTE="F";uid="116fe77e-8828-4b95-973d-05709a7b1379"
scaffold1105	RepeatMasker	DNA	9112	9370	1061	+	.	ID="DNAX-2_AP";Tend="442";Tstart="182";shortTE="F";uid="332eaf36-f5a0-4179-9aef-e85dc61ae621"
scaffold1105	RepeatMasker	DNA/TcMar-m44	272	455	411	+	.	ID="MARINER-2_AP";Tend="186";Tstart="2";shortTE="F";uid="ba2f6ca8-7128-4d1f-8dff-afbaeee775ca"
scaffold1105	RepeatMasker	DNA/Sola-1	12171	12362	440	+	.	ID="RND-6_FAMILY-6647";Tend="6392";Tstart="6177";shortTE="F";uid="a3ebaafc-c35c-4a70-9771-408e4758157b"
scaffold1105	RepeatMasker	Unknown	8841	9071	1781	+	.	ID="RND-1_FAMILY-36";Tend="761";Tstart="530";shortTE="F";uid="63f5660b-56c3-4012-97d6-c17ddc78e18f"
scaffold1105	RepeatMasker	LTR/Gypsy	1695	2870	8741	+	.	ID="RND-1_FAMILY-185";Tend="1305";Tstart="138";shortTE="F";uid="bc863a12-bda1-4e74-aac0-403c5266fd0a"
scaffold1105	RepeatMasker	DNA/TcMar-m44	604	767	662	+	.	ID="MARINERN-2_AP";Tend="452";Tstart="289";shortTE="F";uid="212d33bf-a100-4735-a1e8-a31972751aaf"
scaffold1105	RepeatMasker	Retroposon?	14095	14383	463	-	.	ID="RND-5_FAMILY-2063";Tend="2856";Tstart="2526";shortTE="F";uid="6b19c8e2-af52-4bc2-9a98-5adbed17deae"
scaffold1105	RepeatMasker	DNA/Kolobok-E	14379	14508	597	-	.	ID="RND-6_FAMILY-10295";Tend="2642";Tstart="2513";shortTE="F";uid="fe0f5c15-2c2e-476b-a3e6-88689a2b88d6"
scaffold1105	RepeatMasker	LTR/Gypsy	2872	8783	49832	-	.	ID="RND-6_FAMILY-117";Tend="6188";Tstart="190";shortTE="F";uid="ad088615-36a6-41e0-abbd-0f3bb745b71f"
scaffold1105	RepeatMasker	DNA/TcMar-m44?	947	1114	717	-	.	ID="DNA4-9_AP";Tend="177";Tstart="2";shortTE="F";uid="c81590c0-0328-499b-9c3e-24f6b8fa32ce"
scaffold1105	RepeatMasker	LINE/I	15008	16658	4230	-	.	ID="RND-5_FAMILY-485";Tend="1716";Tstart="29";shortTE="F";uid="0d351a56-e4ff-46a0-bdde-41178eed8227"
scaffold1105	RepeatMasker	DNA/MULE-MuDR	14851	14990	436	-	.	ID="RND-6_FAMILY-8366";Tend="351";Tstart="219";shortTE="F";uid="02485e66-f08a-458f-ac97-99b1ef4e496b"
scaffold1105	RepeatMasker	DNA/Kolobok-E	1427	1649	681	-	.	ID="RND-4_FAMILY-2210";Tend="1134";Tstart="919";shortTE="F";uid="c3ef5817-f9d7-4808-b824-4f3a207e36f4"
scaffold1396	RepeatMasker	DNA/MULE-NOF	128	882	1036	+	.	ID="RND-5_FAMILY-266";Tend="2271";Tstart="1507";shortTE="F";uid="325a40d9-3bc4-41b8-8f65-6450e0850b3b"
scaffold1396	RepeatMasker	DNA/MULE-NOF	6369	7123	1036	+	.	ID="RND-5_FAMILY-266";Tend="2271";Tstart="1507";shortTE="F";uid="238c7992-e62c-4061-973f-95f98136ffd6"
scaffold1396	RepeatMasker	DNA/hAT-Tip100	7116	7713	766	-	.	ID="RND-6_FAMILY-10947";Tend="3257";Tstart="2654";shortTE="F";uid="c41c276a-020b-4ffd-af0f-5ecf13185219"
scaffold1396	RepeatMasker	DNA/hAT-Tip100	875	1472	766	-	.	ID="RND-6_FAMILY-10947";Tend="3257";Tstart="2654";shortTE="F";uid="c2ec975d-b26b-4a3b-a049-4a156637c32b"
scaffold713	RepeatMasker	DNA	36090	36357	2136	+	.	ID="RND-1_FAMILY-232";Tend="1721";Tstart="1454";shortTE="F";uid="5001f677-3027-4dc4-8f5e-86cac46335f1"
scaffold713	RepeatMasker	DNA/Kolobok-E	17892	18221	962	+	.	ID="RND-4_FAMILY-2210";Tend="1144";Tstart="810";shortTE="F";uid="20a1c39f-3004-44f5-bf4b-257385d359f0"
scaffold713	RepeatMasker	LINE/Penelope	24327	26376	5765	+	.	ID="RND-5_FAMILY-8098";TEgroup="ctg_1130%7CRND-5_FAMILY-8098%7C1";Tend="3958";Tstart="1374";shortTE="F";uid="b5b54c81-4a10-4fb5-baa6-85b161b24ece"
scaffold713	RepeatMasker	Retroposon?	1610	1934	781	+	.	ID="RND-5_FAMILY-2063";Tend="2786";Tstart="2447";shortTE="F";uid="512869be-0c18-4044-9721-058827861baf"
scaffold713	RepeatMasker	Unknown	31087	31235	825	+	.	ID="RND-5_FAMILY-4105";Tend="2340";Tstart="2223";shortTE="F";uid="61a77478-0694-46c8-8c60-828fa6fa95f5"
scaffold713	RepeatMasker	Unknown	29421	30240	7362	+	.	ID="RND-5_FAMILY-4105";Tend="872";Tstart="53";shortTE="F";uid="043e9814-c624-4eb7-b51b-cfc730d2224a"
scaffold713	RepeatMasker	Unknown	8455	8571	460	+	.	ID="RND-5_FAMILY-2669";Tend="1140";Tstart="1009";shortTE="F";uid="e75dcc38-9ba9-4b61-9778-64a5c6c2d50e"
scaffold713	RepeatMasker	LINE/Penelope	36977	37085	749	+	.	ID="RND-5_FAMILY-8098";Tend="4083";Tstart="3973";shortTE="F";uid="edea7a55-df05-47d1-8d14-0a27cd6813c5"
scaffold713	RepeatMasker	DNA/hAT-Tip100	22007	22542	599	+	.	ID="hat-24_lmi";Tend="1585";Tstart="1135";shortTE="F";uid="41a61dd5-fc92-4556-aae4-959b1f95f537"
scaffold713	RepeatMasker	DNA/Kolobok-E	1422	1569	540	+	.	ID="RND-6_FAMILY-10295";Tend="1850";Tstart="1675";shortTE="F";uid="702e335e-168d-4a56-b79f-887789b48d36"
scaffold713	RepeatMasker	Unknown	28019	28179	1015	+	.	ID="RND-6_FAMILY-9274";Tend="1068";Tstart="552";shortTE="F";uid="c3ab10e9-b50d-48d1-8fdb-533501c0aed2"
scaffold713	RepeatMasker	DNA/P	30240	30920	5648	+	.	ID="RND-6_FAMILY-12489";Tend="2526";Tstart="1846";shortTE="F";uid="569c1dd2-b3b9-44aa-a708-dba3079a3932"
scaffold713	RepeatMasker	DNA/hAT-hAT19	11788	12051	601	+	.	ID="DNA8-82_AP";Tend="749";Tstart="486";shortTE="F";uid="6d7b1bc6-086f-469f-a645-148e0e5362a4"
scaffold713	RepeatMasker	DNA	26831	27358	4359	+	.	ID="RND-1_FAMILY-232";Tend="1466";Tstart="940";shortTE="F";uid="57549eec-ac2b-430b-9d2e-b8eae327e348"
scaffold713	RepeatMasker	DNA	9129	9330	492	+	.	ID="TTAA2C_AP";Tend="423";Tstart="215";shortTE="F";uid="c3da5bf8-db4c-464d-ba5a-865783c7972a"
scaffold713	RepeatMasker	LTR/Copia	27362	28018	408	-	.	ID="RND-6_FAMILY-1713";Tend="2355";Tstart="1718";shortTE="F";uid="29ffc4fd-730f-4b57-9d6c-625dc35ba1ef"
scaffold713	RepeatMasker	DNA/hAT-hAT19	322	516	536	-	.	ID="DNA8-64B_AP";Tend="202";Tstart="1";shortTE="F";uid="47c04f47-5ecf-4b07-9e90-e0a8f631928e"
scaffold713	RepeatMasker	Unknown	5890	6960	2537	-	.	ID="RND-5_FAMILY-3154";Tend="1471";Tstart="456";shortTE="F";uid="c76f9ed4-d4d9-4518-9cf5-59858d98b490"
scaffold713	RepeatMasker	DNA/hAT-Tip100	40892	41427	599	-	.	ID="hat-24_lmi";Tend="1585";Tstart="1135";shortTE="F";uid="a7701d78-2592-4a43-b4c4-7de2435c79fe"
scaffold713	RepeatMasker	LINE/Penelope	36351	37055	5787	-	.	ID="RND-1_FAMILY-240";Tend="1563";Tstart="849";shortTE="F";uid="49a8b93f-c3db-4558-89a9-8691e56482b0"
scaffold713	RepeatMasker	Unknown	35563	36088	1027	-	.	ID="RND-6_FAMILY-9274";Tend="1068";Tstart="552";shortTE="F";uid="2ec8cbd0-51d2-4a22-ba9a-11824c78da3e"
scaffold713	RepeatMasker	Unknown	3168	5609	4602	-	.	ID="RND-1_FAMILY-231";Tend="2373";Tstart="120";shortTE="F";uid="e75e9b38-ffa8-4517-ab1b-821dd0f7c83f"
scaffold713	RepeatMasker	DNA/PIF-Harbinger	12732	13182	566	-	.	ID="RND-6_FAMILY-11551";Tend="1552";Tstart="1177";shortTE="F";uid="46787d38-686b-4061-bfb2-e50dd134979e"
scaffold713	RepeatMasker	DNA	15252	16893	3772	-	.	ID="RND-6_FAMILY-9231";Tend="2380";Tstart="733";shortTE="F";uid="144cfcfd-5711-483e-8d0a-b96370f1b8f4"
scaffold1334	RepeatMasker	DNA/TcMar-m44	1259	2723	1243	+	.	ID="mariner-3_ap";Tend="1946";Tstart="417";shortTE="F";uid="21e12496-6cd3-4676-8502-98107af49c4a"
scaffold1334	RepeatMasker	DNA/Kolobok-E	4	232	1000	+	.	ID="koloboke-2_ap";Tend="8195";Tstart="8004";shortTE="F";uid="5a9c9049-0aba-4c3c-b3f6-4352802f66af"
scaffold1334	RepeatMasker	DNA/hAT-Tip100	4969	6217	637	-	.	ID="RND-6_FAMILY-8324";Tend="2921";Tstart="1655";shortTE="F";uid="eb35685f-c581-4dfe-a4a8-1005106e64bb"
scaffold1334	RepeatMasker	DNA/TcMar-m44	1435	2737	1180	-	.	ID="RND-6_FAMILY-4315";Tend="2273";Tstart="956";shortTE="F";uid="aca0ee48-8854-4350-a584-1a7a879e8644"
scaffold2499	RepeatMasker	Unknown	1	1413	8555	-	.	ID="RND-6_FAMILY-4157";Tend="988";Tstart="2";shortTE="F";uid="7fa6d021-583b-4fe0-be92-78762e862a3f"
scaffold2096	RepeatMasker	DNA/hAT-Tip100	1333	1894	406	+	.	ID="RND-6_FAMILY-8324";Tend="2857";Tstart="1672";shortTE="F";uid="93a3f566-ac47-4a61-b482-ce99a7947d9e"
scaffold2096	RepeatMasker	DNA/hAT-Tip100	1895	2494	644	-	.	ID="RND-6_FAMILY-2102";Tend="2193";Tstart="1548";shortTE="F";uid="3f58a5cf-2f24-4fd4-acae-7e62ae4f63d0"
scaffold1784	RepeatMasker	Unknown	1	169	981	-	.	ID="RND-5_FAMILY-9929";Tend="1820";Tstart="1667";shortTE="F";uid="b3735c58-d612-4db2-9e5f-f0ce32aa4399"
scaffold1784	RepeatMasker	LINE/RTE-BovB	2633	5551	1469	-	.	ID="RTE-10_LMI";Tend="3051";Tstart="49";shortTE="F";uid="c8713e0d-aa31-4405-b541-d8a9af96b948"
scaffold1784	RepeatMasker	DNA	727	1438	2452	-	.	ID="DNA4-2_AP";Tend="769";Tstart="1";shortTE="F";uid="543b577a-a680-42cf-b190-aecc34e473d8"
scaffold938	RepeatMasker	Unknown	8493	8632	729	+	.	ID="RND-6_FAMILY-4910";Tend="3495";Tstart="3361";shortTE="F";uid="045f3be2-9f06-487b-b96e-b9c6336a22c1"
scaffold938	RepeatMasker	DNA/TcMar-m44	989	2634	556	+	.	ID="RND-1_FAMILY-243";Tend="5820";Tstart="4179";shortTE="F";uid="3a27db8b-e627-4c04-825a-614fd8050049"
scaffold938	RepeatMasker	DNA/Ginger-2	9319	9696	868	+	.	ID="GINGER2-N1_AP";Tend="1035";Tstart="658";shortTE="F";uid="6d552c8d-1622-422d-9c06-a8ce34d5423b"
scaffold938	RepeatMasker	DNA/Ginger-2	18822	19546	913	+	.	ID="GINGER2-N2_AP";Tend="1679";Tstart="957";shortTE="F";uid="b49eb708-8bf1-4ab7-a98f-41897c0e8d51"
scaffold938	RepeatMasker	DNA/Ginger	9697	9995	795	-	.	ID="RND-6_FAMILY-12704";Tend="2824";Tstart="2171";shortTE="F";uid="ecaa61ec-5210-41ac-824b-ddc0bbecda27"
scaffold938	RepeatMasker	DNA/PIF-ISL2EU	16862	17259	408	-	.	ID="IS4EU-1_AA";Tend="1805";Tstart="1407";shortTE="F";uid="362ba9ec-d893-4789-8c71-d55d634a8ab2"
scaffold1679	RepeatMasker	DNA	2213	2699	1139	+	.	ID="RND-6_FAMILY-12640";Tend="3711";Tstart="3186";shortTE="F";uid="8fe16116-df9f-4c1c-bd38-d5c3339e83a1"
scaffold1679	RepeatMasker	LINE/R1	3809	4559	2465	+	.	ID="RND-6_FAMILY-11026";Tend="1853";Tstart="1077";shortTE="F";uid="ca2f2031-65ed-42d9-a21b-133629ce242b"
scaffold1679	RepeatMasker	DNA	690	2024	2204	+	.	ID="RND-6_FAMILY-12640";Tend="3188";Tstart="1933";shortTE="F";uid="6f34b4e5-1350-43c5-bf50-e0e68a6d2e4b"
scaffold1679	RepeatMasker	DNA/Kolobok-E	6177	6290	473	+	.	ID="KOLOBOKE-4_AP";Tend="3947";Tstart="3832";shortTE="F";uid="26c36cef-6b9e-4300-addd-bc30ceb03da1"
scaffold2149	RepeatMasker	DNA	2754	3485	6539	+	.	ID="RND-6_FAMILY-28845";Tend="1687";Tstart="956";shortTE="F";uid="3e59c0bd-c5b4-4c30-9bca-15a725ef5952"
scaffold2149	RepeatMasker	DNA/MULE-MuDR	296	852	3167	-	.	ID="RND-6_FAMILY-4362";Tend="1999";Tstart="1455";shortTE="F";uid="160042fa-88aa-4fa7-9090-3358e3a87f7d"
scaffold1830	RepeatMasker	DNA/MULE-MuDR	3372	3556	912	+	.	ID="RND-5_FAMILY-495";Tend="1482";Tstart="879";shortTE="F";uid="16eb3377-11b6-416e-809e-db0ff052b6a1"
scaffold1830	RepeatMasker	Retroposon?	3	998	3073	+	.	ID="SINE2-1_AP";Tend="1764";Tstart="685";shortTE="F";uid="c4e2c4d8-d8fe-473f-86df-5845845f8982"
scaffold1830	RepeatMasker	DNA/MULE-MuDR	4402	4589	912	+	.	ID="RND-5_FAMILY-495";Tend="2104";Tstart="1483";shortTE="F";uid="cbb28bcb-63a7-4767-8548-31f3cb44af15"
scaffold1830	RepeatMasker	DNA/hAT-hAT19	4666	4838	666	+	.	ID="dna8-71b_ap";Tend="649";Tstart="480";shortTE="F";uid="cac5ef1b-ff92-454f-9f99-9508c7598937"
scaffold1830	RepeatMasker	DNA/P	885	1013	509	-	.	ID="RND-1_FAMILY-340";Tend="3722";Tstart="3590";shortTE="F";uid="d92bf86c-a73e-4c8d-8fe9-3fabdb9900ca"
scaffold1830	RepeatMasker	DNA/MULE-MuDR	3557	4401	1017	-	.	ID="RND-6_FAMILY-2661";Tend="1218";Tstart="370";shortTE="F";uid="89541069-dbb2-4902-a667-81d8f9bac495"
scaffold1830	RepeatMasker	DNA/MULE-NOF	1688	2117	681	-	.	ID="RND-5_FAMILY-266";TEgroup="ctg_1138%7CRND-5_FAMILY-266%7C1";Tend="2802";Tstart="2264";shortTE="F";uid="4a2f8f03-150f-4cf5-82c2-4cf60e177c02"
scaffold1830	RepeatMasker	DNA	750	868	422	-	.	ID="RND-6_FAMILY-471";Tend="2450";Tstart="2215";shortTE="F";uid="d692c7d3-e1a3-4bc7-8ae3-7f1e70af7e17"
scaffold1620	RepeatMasker	Unknown	13	241	937	+	.	ID="RND-6_FAMILY-25234";Tend="564";Tstart="339";shortTE="F";uid="6fd73380-48e0-476b-9644-df1604018324"
scaffold1620	RepeatMasker	Unknown	965	1441	1149	+	.	ID="RND-6_FAMILY-25234";Tend="1797";Tstart="1325";shortTE="F";uid="0a29648a-38aa-4cd1-a736-58baea057a07"
scaffold1620	RepeatMasker	Unknown	647	765	416	+	.	ID="RND-6_FAMILY-25234";Tend="1286";Tstart="1168";shortTE="F";uid="818ebb07-2a51-46d8-94ec-c692071011bc"
scaffold1760	RepeatMasker	DNA/hAT-Tip100	3786	4689	545	+	.	ID="RND-6_FAMILY-16288";Tend="3363";Tstart="2462";shortTE="F";uid="2fc3df7c-ca51-400b-aef8-f35264bb720b"
scaffold1760	RepeatMasker	DNA/hAT-Tip100	5331	5584	477	+	.	ID="RND-6_FAMILY-16288";Tend="4255";Tstart="4002";shortTE="F";uid="e26da9b3-e68e-44f3-84d6-f8dc3237bba7"
scaffold1760	RepeatMasker	DNA/TcMar-m44	998	1099	909	+	.	ID="RND-6_FAMILY-8485";Tend="183";Tstart="82";shortTE="F";uid="5c2f3519-0d3c-40ef-94df-73adcc7673e1"
scaffold1760	RepeatMasker	LTR/Gypsy	30	720	432	-	.	ID="GYPSY2-I_AP";TEgroup="ctg_114%7CGYPSY2-I_AP%7C1";Tend="686";Tstart="126";shortTE="F";uid="cf7a9d86-1f83-4b18-8368-8d3cf46ee97f"
scaffold2241	RepeatMasker	DNA/TcMar-m44	804	2230	3336	-	.	ID="rnd-6_family-8681";Tend="2245";Tstart="754";shortTE="F";uid="ab802742-958a-4dc6-ac18-926f02128258"
scaffold1262	RepeatMasker	DNA/MULE-NOF	8170	8894	1792	+	.	ID="REHAVKUS1_AP";Tend="1339";Tstart="615";shortTE="F";uid="c8b48ef0-0e87-46a5-a512-a007722b1967"
scaffold1262	RepeatMasker	DNA/hAT-Tip100	2982	3491	1972	+	.	ID="dna8-13_ap";Tend="652";Tstart="298";shortTE="F";uid="6812ab64-f2b0-4374-aa19-70cd2480dab3"
scaffold1262	RepeatMasker	DNA/hAT-Charlie	53	230	897	+	.	ID="RND-5_FAMILY-6955";Tend="1163";Tstart="961";shortTE="F";uid="488ea850-5e27-407a-92d8-3249c8c36dcc"
scaffold1262	RepeatMasker	DNA/MULE-NOF	11350	11855	689	+	.	ID="RND-6_FAMILY-3572";Tend="3699";Tstart="3195";shortTE="F";uid="e8d684cb-2c10-4110-8f6a-374ca455fc34"
scaffold1262	RepeatMasker	DNA/MULE-NOF	2981	3464	742	-	.	ID="RND-6_FAMILY-3572";Tend="3742";Tstart="3260";shortTE="F";uid="eff20f10-da96-4c28-a06b-313a902d4f3d"
scaffold1262	RepeatMasker	DNA/hAT-Tip100	11395	11878	1949	-	.	ID="dna8-13_ap";Tend="652";Tstart="301";shortTE="F";uid="7bf9633e-7e68-4997-84f9-7caffdbba295"
scaffold1262	RepeatMasker	DNA/Kolobok-E	10346	10464	515	-	.	ID="RND-4_FAMILY-2210";Tend="1135";Tstart="1015";shortTE="F";uid="378cdf13-55b2-4edb-873c-24c9a5f32a08"
scaffold1262	RepeatMasker	DNA/Kolobok-E	9831	10076	1348	-	.	ID="RND-4_FAMILY-2210";Tend="1380";Tstart="1135";shortTE="F";uid="317fa85c-7590-45f9-b537-1fc42ddc46c2"
scaffold1290	RepeatMasker	Unknown	9956	10083	537	+	.	ID="RND-5_FAMILY-969";Tend="12740";Tstart="12451";shortTE="F";uid="88f1d9e6-273f-497a-814f-a89d325ae46b"
scaffold1290	RepeatMasker	DNA/hAT	11003	11283	1467	+	.	ID="HAT-N10_AP";Tend="372";Tstart="99";shortTE="F";uid="0808ef18-67a3-4e4e-9d9d-4f639ac88ab1"
scaffold1290	RepeatMasker	DNA/hAT-Tip100	10084	10320	703	-	.	ID="RND-6_FAMILY-3063";Tend="559";Tstart="319";shortTE="F";uid="578df758-7b16-471d-8d96-8e7a11a3b94d"
scaffold1290	RepeatMasker	DNA/Ginger-1	5575	7005	1536	-	.	ID="RND-6_FAMILY-5692";Tend="4506";Tstart="3078";shortTE="F";uid="cf05d3c3-5780-4a66-8530-d4d07222000c"
scaffold1290	RepeatMasker	DNA/IS3EU	9301	9440	1016	-	.	ID="RND-6_FAMILY-8275";Tend="5105";Tstart="4960";shortTE="F";uid="f6f607f3-e1be-4c9e-8c03-0414f361148f"
scaffold1290	RepeatMasker	DNA/hAT-Tip100	10584	10692	543	-	.	ID="dna8-65_ap";Tend="60";Tstart="1";shortTE="F";uid="c9365bea-ca4e-420a-9a6e-fb0cf55a8a26"
scaffold1527	RepeatMasker	DNA/Ginger-1	566	1001	433	+	.	ID="RND-6_FAMILY-1352";Tend="2008";Tstart="1568";shortTE="F";uid="84e00bdc-b463-4721-8bc1-8b58141da5ed"
scaffold1527	RepeatMasker	DNA/P	2951	7855	43473	+	.	ID="RND-1_FAMILY-124";Tend="5657";Tstart="753";shortTE="F";uid="ecb786f4-e4da-4813-a0c0-ac6567cccd4e"
scaffold2162	RepeatMasker	DNA/hAT-Tip100	1330	1661	1820	+	.	ID="RND-6_FAMILY-9352";Tend="1489";Tstart="1163";shortTE="F";uid="60144161-752c-4c04-b7a2-533fc55f3902"
scaffold2162	RepeatMasker	DNA	2879	3166	1446	-	.	ID="DNA4-1_AP";Tend="823";Tstart="515";shortTE="F";uid="061d18ff-9615-4b2c-9f01-bd47418f4e8c"
scaffold1132	RepeatMasker	DNA	5858	7450	4505	+	.	ID="rnd-5_family-30";Tend="1525";Tstart="75";shortTE="F";uid="b1ed2411-3e49-4ca4-8b67-6eada60ce68d"
scaffold1132	RepeatMasker	DNA/hAT-hATm	1690	4430	7546	+	.	ID="HAT-4_AP";Tend="3420";Tstart="651";shortTE="F";uid="bbc7a860-e605-4f17-ae0c-2d2ef9f855d1"
scaffold1132	RepeatMasker	LTR/Copia	5104	5349	411	+	.	ID="RND-6_FAMILY-2375";Tend="1209";Tstart="956";shortTE="F";uid="bfa6b939-1e7b-4d6d-941d-78fb6c7236ad"
scaffold1132	RepeatMasker	LTR/Gypsy	4475	4995	4745	+	.	ID="RND-6_FAMILY-318";Tend="9518";Tstart="8999";shortTE="F";uid="0dce22f4-9bd6-4084-a344-fb663bf95cb0"
scaffold1132	RepeatMasker	DNA/Ginger-1	10828	11873	621	+	.	ID="GINGER1-1_AP";TEgroup="ctg_1145%7CGINGER1-1_AP%7C1";Tend="1401";Tstart="115";shortTE="F";uid="c6adbc03-c2cf-4fc5-b65e-a03bc3d00cc9"
scaffold1132	RepeatMasker	DNA/hAT-hAT19	12392	12643	906	+	.	ID="RND-6_FAMILY-2414";Tend="1400";Tstart="1174";shortTE="F";uid="8cfb0916-106d-4465-8af1-3b95e426d990"
scaffold1132	RepeatMasker	DNA/Ginger-1	13271	13507	510	-	.	ID="RND-5_FAMILY-7457";Tend="839";Tstart="605";shortTE="F";uid="e91efb6d-8f32-4be8-b372-8df716c02f4d"
scaffold1132	RepeatMasker	DNA/TcMar-Mariner	7012	7868	2034	-	.	ID="RND-6_FAMILY-12233";Tend="695";Tstart="1";shortTE="F";uid="fa762dc7-dffb-437f-8155-5bc93cd7126c"
scaffold1132	RepeatMasker	DNA/Ginger-1	11141	11619	588	-	.	ID="RND-5_FAMILY-7457";Tend="2900";Tstart="2451";shortTE="F";uid="0afd362e-ecd4-407b-949c-4b9db1deda24"
scaffold1132	RepeatMasker	Unknown	15211	15580	1855	-	.	ID="RND-4_FAMILY-295";Tend="1748";Tstart="1386";shortTE="F";uid="7a255bd2-01dd-4294-9267-42cd4cef51ac"
scaffold1132	RepeatMasker	DNA	8793	9210	1388	-	.	ID="DNAX-2_AP";Tend="467";Tstart="13";shortTE="F";uid="24c39ff8-4903-4887-8eb7-db777550b181"
scaffold1132	RepeatMasker	Unknown	1	1340	11589	-	.	ID="RND-1_FAMILY-51";Tend="1899";Tstart="565";shortTE="F";uid="b56c0812-e7bc-4767-881a-f1476f808c30"
scaffold929	RepeatMasker	DNA	2242	7529	27222	+	.	ID="rnd-6_family-7523";Tend="4618";Tstart="1355";shortTE="F";uid="c0a319fc-0993-4ab4-b63d-ea38e31b1b9e"
scaffold929	RepeatMasker	DNA	11796	12775	842	+	.	ID="DNA4-3_AP";TEgroup="ctg_1146%7CDNA4-3_AP%7C1";Tend="636";Tstart="1";shortTE="F";uid="43e64011-9349-4547-8bcc-97ba43ab2a47"
scaffold929	RepeatMasker	LTR/Gypsy	23762	26306	19132	+	.	ID="RND-6_FAMILY-9988";Tend="2799";Tstart="238";shortTE="F";uid="b9aeee90-a997-46d7-a9a4-27f1de78e2fa"
scaffold929	RepeatMasker	DNA/hAT-Blackjack	16070	25201	74764	-	.	ID="RND-6_FAMILY-1870";Tend="8973";Tstart="26";shortTE="F";uid="639c2d78-ee3a-4143-bfef-ed27e7c4a5b2"
scaffold2370	RepeatMasker	DNA/hAT-Tip100	159	369	449	-	.	ID="RND-6_FAMILY-112";Tend="1466";Tstart="1256";shortTE="F";uid="0a81d330-bfda-4266-a597-492083467cf8"
scaffold2370	RepeatMasker	DNA/hAT-Tip100	539	798	1832	-	.	ID="RND-6_FAMILY-12823";Tend="923";Tstart="666";shortTE="F";uid="51ac346f-055f-4318-a2f2-9839210ade59"
scaffold1925	RepeatMasker	DNA	3692	4801	9708	+	.	ID="RND-5_FAMILY-541";Tend="1859";Tstart="757";shortTE="F";uid="bc732d76-d9ac-43be-88e1-d04d100755f8"
scaffold1925	RepeatMasker	DNA/Kolobok-E	3108	3697	529	+	.	ID="RND-6_FAMILY-10295";TEgroup="ctg_1148%7CRND-6_FAMILY-10295%7C1";Tend="2665";Tstart="1770";shortTE="F";uid="c72d5943-5fe9-4d23-9ddc-ec23908f74ac"
scaffold1925	RepeatMasker	DNA	1812	1989	828	-	.	ID="DNA8-22_AP";Tend="213";Tstart="1";shortTE="F";uid="14951f9b-e550-4db8-ab2a-ea68af215afd"
scaffold1925	RepeatMasker	DNA/Kolobok-E	2664	3000	704	-	.	ID="RND-6_FAMILY-1812";Tend="5365";Tstart="5009";shortTE="F";uid="381023f8-55a9-4251-8bfd-cac7656d6531"
scaffold1925	RepeatMasker	Retroposon?	3371	3661	724	-	.	ID="RND-6_FAMILY-6579";Tend="883";Tstart="379";shortTE="F";uid="0651b3ac-acbf-483e-a9b2-d8aefe97c7d5"
scaffold1925	RepeatMasker	DNA/Ginger-1	3148	3370	823	-	.	ID="RND-6_FAMILY-1352";Tend="2012";Tstart="1797";shortTE="F";uid="c2238b83-6cae-4e0b-b10b-5ad0ffcf9d03"
scaffold1925	RepeatMasker	DNA/hAT-Tip100	1086	1385	998	-	.	ID="DNA8-100B_AP";Tend="417";Tstart="146";shortTE="F";uid="c26967c7-40f1-43b7-a1da-0fad66749bd3"
scaffold1925	RepeatMasker	DNA/Kolobok-E	597	1048	1231	-	.	ID="KOLOBOKE-1_AP";Tend="4193";Tstart="3783";shortTE="F";uid="06c3afe6-666e-4e0c-b15e-285a0cab003c"
scaffold2554	RepeatMasker	DNA/hAT-Charlie	434	650	1493	+	.	ID="RND-5_FAMILY-6955";Tend="1187";Tstart="945";shortTE="F";uid="d5175e82-39e2-43bf-94aa-974b202f92ae"
scaffold2554	RepeatMasker	DNA/MULE-MuDR	657	1127	3609	-	.	ID="RND-1_FAMILY-411";Tend="2136";Tstart="1675";shortTE="F";uid="36ca8a2f-135c-4468-8d83-3338a486329e"
scaffold2574	RepeatMasker	DNA/hAT-Charlie	840	995	1299	-	.	ID="RND-5_FAMILY-2917";Tend="1469";Tstart="1315";shortTE="F";uid="525dd134-416a-4963-b95a-a6ce209b9c92"
scaffold631	RepeatMasker	RC/Helitron	34111	34899	6026	+	.	ID="RND-5_FAMILY-2153";Tend="1707";Tstart="934";shortTE="F";uid="ec0fd40c-7bd3-41d1-a5ac-5f0991be1243"
scaffold631	RepeatMasker	DNA/Ginger-1	26287	26716	967	+	.	ID="RND-6_FAMILY-1352";Tend="2137";Tstart="1719";shortTE="F";uid="b0e7b024-f8d8-4d22-befa-d93a6b2a4276"
scaffold631	RepeatMasker	DNA/Kolobok-E	14912	15434	1617	+	.	ID="KOLOBOKE-1_AP";Tend="2509";Tstart="2036";shortTE="F";uid="70e4bebe-3ca3-4dbf-aeee-5f4cae167b9e"
scaffold631	RepeatMasker	DNA/hAT-Tip100	13405	13661	461	+	.	ID="RND-6_FAMILY-2102";Tend="2120";Tstart="1861";shortTE="F";uid="3b99ee17-2387-48fa-a242-18b7165db224"
scaffold631	RepeatMasker	Unknown	17101	17203	706	+	.	ID="RND-6_FAMILY-27326";Tend="1306";Tstart="1203";shortTE="F";uid="d8d26a93-6b2b-4ac7-86ff-705989884ba4"
scaffold631	RepeatMasker	Retroposon?	8033	8236	441	+	.	ID="SINE2-2_AP";Tend="226";Tstart="2";shortTE="F";uid="78838fae-54bd-46a3-b8ca-b11d07c704d3"
scaffold631	RepeatMasker	DNA	48768	49175	652	+	.	ID="dna4-2b_ap";Tend="771";Tstart="407";shortTE="F";uid="1d503efb-17e6-42d3-9705-23cb0c050cc9"
scaffold631	RepeatMasker	DNA/PIF-Harbinger	25857	26286	914	+	.	ID="RND-6_FAMILY-5669";Tend="3273";Tstart="2390";shortTE="F";uid="cae909a4-8118-4399-a4af-62735ecfdf5b"
scaffold631	RepeatMasker	Unknown	51910	53663	8836	+	.	ID="RND-6_FAMILY-7747";Tend="1700";Tstart="1";shortTE="F";uid="ae526aa7-ff2c-47ac-b9c8-3d6f05b039e5"
scaffold631	RepeatMasker	Unknown	30211	30545	925	+	.	ID="RND-5_FAMILY-384";Tend="2153";Tstart="1829";shortTE="F";uid="fc627bdd-2922-422e-938d-372b28d81ebf"
scaffold631	RepeatMasker	LTR/Pao	5420	6623	723	+	.	ID="BEL-277_AA-I";Tend="6765";Tstart="4804";shortTE="F";uid="005487ac-3577-4332-b84b-f841f02bff38"
scaffold631	RepeatMasker	RC/Helitron	28301	28600	897	+	.	ID="RND-5_FAMILY-1249";Tend="1581";Tstart="1305";shortTE="F";uid="77a15c1a-813a-4853-8599-34288e28107b"
scaffold631	RepeatMasker	DNA/Ginger-1	29065	29275	661	+	.	ID="RND-6_FAMILY-1352";Tend="1774";Tstart="1562";shortTE="F";uid="e1885af2-8235-4ce5-a6a6-3e5aae8aa516"
scaffold631	RepeatMasker	DNA/hAT-Ac	8330	8516	458	+	.	ID="DNA8-54_AP";Tend="218";Tstart="1";shortTE="F";uid="3f5f2cc4-6dae-44c2-9103-153be3cbfdbb"
scaffold631	RepeatMasker	LTR/Pao	4485	4999	515	+	.	ID="BEL-277_AA-I";Tend="4997";Tstart="4471";shortTE="F";uid="67014e5e-eed7-4589-8ff2-a7016dcdec3d"
scaffold631	RepeatMasker	DNA	21514	21914	2515	+	.	ID="DNA-TTAA-1_AP";Tend="423";Tstart="22";shortTE="F";uid="43262939-4040-4067-a632-3fcaf67b7f13"
scaffold631	RepeatMasker	DNA/hAT-Tip100	31147	31550	990	+	.	ID="RND-6_FAMILY-7639";Tend="1697";Tstart="1316";shortTE="F";uid="2ce07e57-5983-40f4-8fd0-cab083e0efe3"
scaffold631	RepeatMasker	LTR/Pao	1	4484	37877	-	.	ID="RND-6_FAMILY-11033";Tend="4337";Tstart="1";shortTE="F";uid="ac0ff152-389a-4abc-b35c-5fb3c0617789"
scaffold631	RepeatMasker	RC/Helitron	16801	16923	684	-	.	ID="RND-6_FAMILY-4755";Tend="817";Tstart="698";shortTE="F";uid="37910f6a-dab7-4a56-a596-0388c03b58c9"
scaffold631	RepeatMasker	RC/Helitron	16482	16674	1147	-	.	ID="RND-5_FAMILY-2153";Tend="1572";Tstart="1375";shortTE="F";uid="219900f4-b4fc-4cdb-8e24-9588d05a6a35"
scaffold631	RepeatMasker	DNA/hAT-Tip100	33205	33632	2742	-	.	ID="RND-1_FAMILY-303";Tend="1485";Tstart="998";shortTE="F";uid="7800d133-9add-4cdc-8991-2a3640c123a4"
scaffold631	RepeatMasker	DNA/Kolobok-E	29270	29389	605	-	.	ID="RND-6_FAMILY-10295";Tend="1910";Tstart="1792";shortTE="F";uid="d1ed59ab-0ca7-4870-a0f7-8463fab9fbd5"
scaffold631	RepeatMasker	DNA	18031	18252	557	-	.	ID="rnd-6_family-6585";Tend="1778";Tstart="1579";shortTE="F";uid="21a4a030-652c-47ad-96ee-1f14e9651b87"
scaffold631	RepeatMasker	DNA/hAT-Tip100	12129	12404	872	-	.	ID="RND-5_FAMILY-4240";Tend="1218";Tstart="945";shortTE="F";uid="262517a6-7c03-4d17-83c3-8a29ce4afd39"
scaffold631	RepeatMasker	DNA/hAT-Tag1	16336	16477	541	-	.	ID="RND-6_FAMILY-17730";Tend="2411";Tstart="2285";shortTE="F";uid="717345d1-4b29-44f4-b400-d9c6c968c0e6"
scaffold631	RepeatMasker	LTR/Pao	6041	7942	10918	-	.	ID="RND-6_FAMILY-11033";Tend="4636";Tstart="2272";shortTE="F";uid="dd91e1cf-edbc-4b57-bbdf-19a11cd9ed92"
scaffold631	RepeatMasker	DNA/hAT-Tip100	29415	29974	1292	-	.	ID="RND-5_FAMILY-1138";TEgroup="ctg_1151%7CRND-5_FAMILY-1138%7C1";Tend="1616";Tstart="917";shortTE="F";uid="794bed64-2740-4df7-9388-da73c83f1d73"
scaffold631	RepeatMasker	Unknown	20685	20813	708	-	.	ID="RND-6_FAMILY-13072";Tend="1915";Tstart="1789";shortTE="F";uid="84363c40-d080-479e-bd9a-beb94899e79b"
scaffold631	RepeatMasker	DNA/hAT-Tip100	31017	31487	1551	-	.	ID="RND-6_FAMILY-17010";Tend="1235";Tstart="781";shortTE="F";uid="bef2308b-6c06-44c1-a26b-a3c172468e46"
scaffold631	RepeatMasker	DNA	24479	24585	571	-	.	ID="RND-6_FAMILY-4148";Tend="2153";Tstart="2049";shortTE="F";uid="f2edf415-abac-43e6-9961-afbb14d9f8e8"
scaffold547	RepeatMasker	DNA/Ginger-1	4690	5032	559	+	.	ID="RND-6_FAMILY-1352";Tend="1855";Tstart="1488";shortTE="F";uid="a7de95f5-6a5a-45d1-93d5-f66e3d6caa61"
scaffold547	RepeatMasker	DNA/TcMar-Tigger	53377	54024	597	+	.	ID="mariner-1_mma";Tend="1469";Tstart="749";shortTE="F";uid="7041fd1a-bcbe-4512-b1cd-52e9119172e5"
scaffold547	RepeatMasker	DNA/Kolobok-T2	43162	43525	2747	+	.	ID="RND-6_FAMILY-1087";Tend="2496";Tstart="2146";shortTE="F";uid="d12efc3e-07ae-480e-af13-ea59b4909e74"
scaffold547	RepeatMasker	DNA/P	9046	14111	663	+	.	ID="RND-1_FAMILY-190";TEgroup="ctg_1152%7CRND-1_FAMILY-190%7C1";Tend="5496";Tstart="512";shortTE="F";uid="0e6ca8d8-8d30-4d64-9e2a-fbf579a85d80"
scaffold547	RepeatMasker	LTR/Copia	23314	23522	475	+	.	ID="RND-6_FAMILY-7034";Tend="2480";Tstart="2272";shortTE="F";uid="2c84c563-4dd0-482f-b526-7e5a4fcac905"
scaffold547	RepeatMasker	DNA/TcMar-m44	39164	40300	765	+	.	ID="RND-1_FAMILY-243";Tend="5258";Tstart="4104";shortTE="F";uid="6d59fc2c-fe67-4174-a24c-6b732da846d9"
scaffold547	RepeatMasker	DNA/hAT-hAT19	44838	45148	1551	+	.	ID="HAT-N4_AP";Tend="309";Tstart="2";shortTE="F";uid="7776e817-f691-4edb-95ea-f509256f687b"
scaffold547	RepeatMasker	DNA	14461	14590	717	+	.	ID="DNA8-2_AP";Tend="119";Tstart="1";shortTE="F";uid="ba46b859-e858-4246-b042-cba169e938f2"
scaffold547	RepeatMasker	DNA/hAT-Tip100	19642	19838	1353	+	.	ID="RND-6_FAMILY-2330";Tend="260";Tstart="87";shortTE="F";uid="0679a712-a065-4805-a0fd-143845543f9d"
scaffold547	RepeatMasker	DNA/Kolobok-T2	40565	42257	14210	+	.	ID="RND-6_FAMILY-1087";Tend="2155";Tstart="484";shortTE="F";uid="ff28a3ca-e747-41f7-b3d5-7c65bdcfe563"
scaffold547	RepeatMasker	DNA	54928	55560	4006	+	.	ID="DNA4-3_AP";Tend="635";Tstart="3";shortTE="F";uid="cee4aa8b-a33c-428b-aa19-d1dd63a51c26"
scaffold547	RepeatMasker	DNA/PIF-Harbinger	5320	6260	1361	+	.	ID="RND-5_FAMILY-579";Tend="2083";Tstart="1164";shortTE="F";uid="8de5dc8b-a6a6-4cd9-a7be-16b3dfac50fe"
scaffold547	RepeatMasker	DNA	42245	43166	7984	+	.	ID="RND-1_FAMILY-257";Tend="1916";Tstart="995";shortTE="F";uid="7a891479-2542-40d3-8cd5-625bcc295279"
scaffold547	RepeatMasker	DNA/P	8449	8883	666	+	.	ID="RND-1_FAMILY-190";Tend="467";Tstart="3";shortTE="F";uid="e55a0a03-5610-4b72-8f48-d8eb331d62e9"
scaffold547	RepeatMasker	Retroposon?	1797	1917	532	+	.	ID="SINE2-1_AP";Tend="1297";Tstart="1173";shortTE="F";uid="5eec37ba-e9ac-4af4-b633-fc64372feb8d"
scaffold547	RepeatMasker	LTR/Gypsy	55564	56010	3817	+	.	ID="RND-6_FAMILY-15483";Tend="5225";Tstart="4779";shortTE="F";uid="3218854b-b154-47af-b87e-1960ac7c3696"
scaffold547	RepeatMasker	DNA/P	16139	17331	668	-	.	ID="RND-6_FAMILY-7867";Tend="3268";Tstart="2085";shortTE="F";uid="12572cea-854a-49df-b636-5903ff89fcdd"
scaffold547	RepeatMasker	Retroposon?	2349	4617	1893	-	.	ID="RND-6_FAMILY-4089";TEgroup="ctg_1152%7CRND-6_FAMILY-4089%7C1";Tend="3583";Tstart="1299";shortTE="F";uid="024e3bba-0d5f-45f7-a650-afea38587f85"
scaffold547	RepeatMasker	DNA/TcMar-Tigger	48747	48910	474	-	.	ID="DNA2-8_AP";Tend="765";Tstart="607";shortTE="F";uid="661b3a12-21a6-43cd-b560-c98250f5a669"
scaffold547	RepeatMasker	DNA/hAT-Charlie	5152	5278	591	-	.	ID="RND-5_FAMILY-6955";Tend="1179";Tstart="1050";shortTE="F";uid="63665ac9-2cbe-436f-8298-e7347d75efab"
scaffold547	RepeatMasker	DNA/Kolobok-T2	43526	43635	2354	-	.	ID="RND-6_FAMILY-12645";Tend="540";Tstart="104";shortTE="F";uid="2e162d1e-6c9e-4601-90d9-473b21da7029"
scaffold547	RepeatMasker	DNA/Ginger-1	7958	8147	1009	-	.	ID="RND-6_FAMILY-6948";Tend="1654";Tstart="1465";shortTE="F";uid="4e8c804b-c218-4079-85be-bc4fdf024b48"
scaffold547	RepeatMasker	LTR/Gypsy	60191	60414	1970	-	.	ID="RND-6_FAMILY-117";Tend="763";Tstart="540";shortTE="F";uid="cc3b31d6-b051-4fa7-b3ae-6eee43f4097f"
scaffold547	RepeatMasker	LTR/Copia	20572	22328	4933	-	.	ID="RND-6_FAMILY-395";TEgroup="ctg_1152%7CRND-6_FAMILY-395%7C1";Tend="1364";Tstart="4";shortTE="F";uid="c24c76ee-15d3-4174-b014-3ad2ff7d6fc7"
scaffold547	RepeatMasker	DNA/Maverick	56076	58449	15187	-	.	ID="rnd-5_family-193";Tend="2389";Tstart="201";shortTE="F";uid="faf777b0-9355-4aa5-8a44-9dafd36aabc3"
scaffold547	RepeatMasker	DNA/PIF-Harbinger	6139	6607	732	-	.	ID="RND-1_FAMILY-521";Tend="2245";Tstart="1780";shortTE="F";uid="4baddbb7-d331-4803-b322-f8d16dae8399"
scaffold547	RepeatMasker	DNA/hAT-hAT19	29771	34565	32324	-	.	ID="rnd-5_family-770";Tend="5086";Tstart="292";shortTE="F";uid="dd5c5795-2f57-48da-8c0b-531ff6548d4a"
scaffold547	RepeatMasker	DNA/Merlin	35981	37595	14443	-	.	ID="RND-1_FAMILY-375";Tend="2378";Tstart="764";shortTE="F";uid="47a4d6c6-8e5c-4ace-9784-3c362f8fb437"
scaffold547	RepeatMasker	LTR/Copia	23338	23660	574	-	.	ID="RND-6_FAMILY-17939";Tend="1548";Tstart="1226";shortTE="F";uid="ed1a93c0-daea-4c8d-bbca-1bbdecbaa040"
scaffold547	RepeatMasker	DNA/P	62439	63565	1537	-	.	ID="RND-6_FAMILY-4162";Tend="2589";Tstart="1478";shortTE="F";uid="5f0893d2-d609-4d81-9c86-9ace2a3a680b"
scaffold1538	RepeatMasker	LTR/Pao	836	1309	958	+	.	ID="RND-1_FAMILY-123";Tend="1834";Tstart="1377";shortTE="F";uid="bf8c72ad-a86d-4792-882c-0fe7e49dd5bc"
scaffold1538	RepeatMasker	LTR/Pao	2738	2951	458	-	.	ID="BEL-11_LH-I";Tend="3661";Tstart="3448";shortTE="F";uid="fac50a8b-404a-4192-bf53-35bad8d1d885"
scaffold1538	RepeatMasker	LTR/Pao	3906	4127	540	-	.	ID="BEL-11_LH-I";Tend="2957";Tstart="2736";shortTE="F";uid="5e55d9f4-3514-4547-be57-45072c23d02e"
scaffold1538	RepeatMasker	Unknown	6103	7093	1751	-	.	ID="RND-1_FAMILY-107";Tend="2207";Tstart="1298";shortTE="F";uid="cb943bcd-7275-4aee-8fd1-b18b93657825"
scaffold1538	RepeatMasker	LTR/Pao	1117	2053	746	-	.	ID="RND-6_FAMILY-1842";Tend="6834";Tstart="6202";shortTE="F";uid="7749a130-b87d-4b51-b5c1-3faf9d1517a6"
scaffold1538	RepeatMasker	LTR/Pao	5607	6114	1077	-	.	ID="RND-1_FAMILY-361";Tend="2805";Tstart="2336";shortTE="F";uid="bb157d1b-560a-41ae-8cbc-abfbb16ce28b"
scaffold1544	RepeatMasker	DNA	5979	6444	1201	+	.	ID="DNA4-2_AP";Tend="769";Tstart="376";shortTE="F";uid="5570cf6a-c8e5-42b4-a27b-5260816a3e27"
scaffold1544	RepeatMasker	LINE/CR1	1	2815	24803	-	.	ID="RND-5_FAMILY-1164";Tend="3609";Tstart="801";shortTE="F";uid="ffc4225d-f763-41a0-af95-d2b92c4616e0"
scaffold1544	RepeatMasker	Unknown	3169	3301	652	-	.	ID="RND-6_FAMILY-46";Tend="1288";Tstart="1158";shortTE="F";uid="ba03a40d-6d14-402d-84f1-f8875cd6c18b"
scaffold1583	RepeatMasker	DNA/hAT-Tip100	5557	5970	1464	+	.	ID="RND-6_FAMILY-17941";Tend="3161";Tstart="2802";shortTE="F";uid="2bcddf4b-7429-40df-a7a1-4f2f5fe24546"
scaffold1583	RepeatMasker	DNA	6865	7246	880	+	.	ID="RND-6_FAMILY-93";Tend="1312";Tstart="882";shortTE="F";uid="bd6fd473-3d1d-4c84-a47c-c931f01e4fdd"
scaffold1583	RepeatMasker	DNA/hAT-hAT19	3786	4148	1575	+	.	ID="DNA8-64_AP";Tend="622";Tstart="247";shortTE="F";uid="6c7a99c3-8cfa-464d-ad48-56c05daa8f8b"
scaffold1583	RepeatMasker	DNA/hAT-hAT19	2467	2692	1298	+	.	ID="DNA8-64_AP";Tend="254";Tstart="1";shortTE="F";uid="cf7da5c8-ea4d-4c9b-8f2e-478fc769ce89"
scaffold1583	RepeatMasker	DNA	6007	6199	1132	+	.	ID="RND-6_FAMILY-93";Tend="877";Tstart="681";shortTE="F";uid="c0ed3758-35a2-4137-9872-901027aed57f"
scaffold1583	RepeatMasker	DNA/TcMar-Tigger	1	361	3069	-	.	ID="RND-5_FAMILY-5722";Tend="1340";Tstart="980";shortTE="F";uid="d06d7bf6-b95a-49ae-8228-2d3d2c5ce496"
scaffold1583	RepeatMasker	DNA	2692	3785	9726	-	.	ID="RND-1_FAMILY-457";Tend="1983";Tstart="889";shortTE="F";uid="751b90b1-0139-446c-9912-8dadf7092ca6"
scaffold1583	RepeatMasker	DNA/Ginger-2	2099	2466	2210	-	.	ID="RND-6_FAMILY-5547";Tend="1464";Tstart="1127";shortTE="F";uid="0eb9e8b5-2f38-4e23-8372-23fe82450f79"
scaffold1616	RepeatMasker	DNA/hAT-Tip100	4748	5164	509	+	.	ID="RND-6_FAMILY-2102";Tend="2141";Tstart="1734";shortTE="F";uid="1ed73443-1a97-470d-8de1-839097a863c5"
scaffold1616	RepeatMasker	Unknown	875	1077	1019	+	.	ID="RND-6_FAMILY-4910";Tend="3550";Tstart="3361";shortTE="F";uid="76d2b59f-e980-4acb-ae08-3f68ba543860"
scaffold1616	RepeatMasker	Unknown	3427	4314	7538	+	.	ID="RND-1_FAMILY-251";Tend="1813";Tstart="927";shortTE="F";uid="2e17b4dc-9e26-414e-b403-271a37a1e8d4"
scaffold1616	RepeatMasker	DNA/Academ-1	3	363	1127	+	.	ID="RND-6_FAMILY-13583";Tend="1419";Tstart="1061";shortTE="F";uid="f43ac64a-e36b-4529-a132-50bb8c437247"
scaffold1616	RepeatMasker	DNA/hAT-Tip100	5090	5330	473	-	.	ID="RND-6_FAMILY-112";Tend="367";Tstart="129";shortTE="F";uid="dae6b426-b0e4-4acb-a221-d7ee2fc719c7"
scaffold1616	RepeatMasker	DNA/hAT-Tip100	1307	1892	1083	-	.	ID="RND-6_FAMILY-112";Tend="1541";Tstart="956";shortTE="F";uid="8886d42b-5243-4536-9894-28a260f964ab"
scaffold1616	RepeatMasker	DNA/hAT-Tip100	2106	2646	674	-	.	ID="RND-6_FAMILY-16336";Tend="2037";Tstart="1476";shortTE="F";uid="3f56116d-d344-4e1a-a930-44ad65f57489"
scaffold1422	RepeatMasker	DNA/PIF-Harbinger	534	919	639	+	.	ID="HARBINGER1_DYA";Tend="1489";Tstart="1100";shortTE="F";uid="6bddfdc5-16e1-468a-8fc8-549ede3e1d0e"
scaffold1422	RepeatMasker	DNA/MULE-NOF	5404	6224	7517	+	.	ID="RND-5_FAMILY-266";Tend="1318";Tstart="500";shortTE="F";uid="64aaabfa-d1aa-42dc-8c5c-cb2a28a115d1"
scaffold1422	RepeatMasker	DNA/MULE-NOF	6230	9139	21601	-	.	ID="rnd-5_family-266";Tend="3098";Tstart="502";shortTE="F";uid="69e52f0f-fbc0-410e-a334-a5668eb520bb"
scaffold1422	RepeatMasker	DNA/PIF-Harbinger	601	1036	623	-	.	ID="RND-6_FAMILY-5669";Tend="1929";Tstart="1497";shortTE="F";uid="3dcd30bd-6964-4e4b-81c5-f4a6f2092288"
scaffold482	RepeatMasker	DNA/Maverick	17602	17732	426	+	.	ID="RND-5_FAMILY-193";Tend="218";Tstart="94";shortTE="F";uid="ffd6e6e7-d70c-4dee-8f9e-5b3555733da4"
scaffold482	RepeatMasker	DNA/MULE-MuDR	16231	17700	1297	+	.	ID="RND-6_FAMILY-643";Tend="2774";Tstart="1327";shortTE="F";uid="d8d4cb26-ac28-48dc-9fad-7eac8a456c6d"
scaffold482	RepeatMasker	LTR/Pao	6270	7544	10436	+	.	ID="RND-6_FAMILY-1370";Tend="6313";Tstart="4981";shortTE="F";uid="337d6f00-9306-4130-8a8c-c29646acbc60"
scaffold482	RepeatMasker	DNA	58317	58739	1576	+	.	ID="TTAA15_AP";Tend="454";Tstart="4";shortTE="F";uid="54636975-d2c0-4eb2-b31b-1b76065f9c71"
scaffold482	RepeatMasker	DNA/hAT-Charlie	13189	13511	2193	+	.	ID="RND-6_FAMILY-24056";Tend="1761";Tstart="1434";shortTE="F";uid="42ae33e8-042f-4eaf-8ef9-0e58fcd149d2"
scaffold482	RepeatMasker	DNA/Kolobok-E	19143	19402	606	+	.	ID="KOLOBOKE-2_AP";Tend="1415";Tstart="1123";shortTE="F";uid="964cde3e-194b-4601-a869-5ad3e6039d9b"
scaffold482	RepeatMasker	DNA	13088	13215	508	+	.	ID="TTAA20_AP";Tend="126";Tstart="1";shortTE="F";uid="dbbef8fb-26e7-4a6a-b200-f47e40c0c4ad"
scaffold482	RepeatMasker	LTR/Pao	1	5539	8549	+	.	ID="RND-6_FAMILY-1370";TEgroup="ctg_1158%7CRND-6_FAMILY-1370%7C1";Tend="4980";Tstart="538";shortTE="F";uid="76ac666d-2117-42de-a4b2-f61d751fe44b"
scaffold482	RepeatMasker	LINE/CR1	42699	44178	5243	+	.	ID="RND-5_FAMILY-1164";TEgroup="ctg_1158%7CRND-5_FAMILY-1164%7C1";Tend="3610";Tstart="1106";shortTE="F";uid="8a5c6100-38d7-4d44-9494-392e99553111"
scaffold482	RepeatMasker	DNA/Ginger-1	70136	70248	614	+	.	ID="rnd-6_family-1352";Tend="2215";Tstart="2025";shortTE="F";uid="8182dc58-8ae6-4326-bc64-5a0c7e673bee"
scaffold482	RepeatMasker	LTR/Gypsy	45391	46646	1096	+	.	ID="RND-5_FAMILY-1234";Tend="3732";Tstart="2144";shortTE="F";uid="7c8a6f42-fd3f-49d7-8c0b-f9fc83eafdda"
scaffold482	RepeatMasker	DNA/MULE-NOF	9725	9920	430	+	.	ID="RND-6_FAMILY-1936";Tend="2187";Tstart="2002";shortTE="F";uid="283f4da5-d426-476e-bb74-238a666e65ad"
scaffold482	RepeatMasker	LTR/Gypsy	46768	50167	8004	+	.	ID="RND-6_FAMILY-318";Tend="5108";Tstart="1652";shortTE="F";uid="47419136-8145-41eb-bdd1-3bd54e3bb266"
scaffold482	RepeatMasker	Unknown	8296	8482	459	+	.	ID="RND-5_FAMILY-2022";Tend="1515";Tstart="1311";shortTE="F";uid="38d583c5-1c08-47ac-b513-54f40be161ec"
scaffold482	RepeatMasker	DNA/PIF-Spy	54529	54664	459	+	.	ID="ISL2EU-3N1_CFL";Tend="338";Tstart="202";shortTE="F";uid="e8b8f41f-ce58-489f-80a0-83460389de2b"
scaffold482	RepeatMasker	DNA	14173	14503	651	+	.	ID="TTAA20_AP";Tend="571";Tstart="222";shortTE="F";uid="dfac3be8-812f-4ba5-b6b9-dcda9de24aa1"
scaffold482	RepeatMasker	LTR/Gypsy	40339	40583	521	+	.	ID="GYPSY7-I_AP";Tend="965";Tstart="710";shortTE="F";uid="a283c835-6f63-4069-b62d-ce631ef70b93"
scaffold482	RepeatMasker	DNA/MULE-MuDR	11458	12558	7857	+	.	ID="RND-5_FAMILY-1091";TEgroup="ctg_1158%7CRND-5_FAMILY-1091%7C1";Tend="2030";Tstart="623";shortTE="F";uid="82057128-9fdc-4160-a036-a0cd24461ab6"
scaffold482	RepeatMasker	Unknown	10802	10980	759	+	.	ID="RND-1_FAMILY-17";Tend="1205";Tstart="1040";shortTE="F";uid="e1d6bb72-8ee6-4d58-8ee3-dba81e6d5fb1"
scaffold482	RepeatMasker	DNA/Kolobok-E	69725	69828	1068	-	.	ID="rnd-6_family-10295";Tend="2846";Tstart="2513";shortTE="F";uid="92aae46d-0e58-4890-a31e-05d32a0b90fe"
scaffold482	RepeatMasker	DNA/hAT-hAT19	70376	70590	417	-	.	ID="DNA8-74_AP";Tend="261";Tstart="7";shortTE="F";uid="452b59c2-a3d1-4e47-81f6-08ebec7f8d8d"
scaffold482	RepeatMasker	Retroposon?	69829	70135	1453	-	.	ID="SINE2-1_AP";Tend="1452";Tstart="1145";shortTE="F";uid="adad2b83-ca5c-4759-8aa5-fe7dc889400d"
scaffold482	RepeatMasker	DNA/Kolobok-E	59938	60945	1867	-	.	ID="RND-6_FAMILY-1804";Tend="2631";Tstart="1649";shortTE="F";uid="37e8af86-6a3f-451b-bb1d-937d40494833"
scaffold482	RepeatMasker	LTR/Pao	5540	6269	2637	-	.	ID="RND-6_FAMILY-8023";Tend="2785";Tstart="2064";shortTE="F";uid="782c363f-a155-402d-83f9-c58ad7bf41aa"
scaffold482	RepeatMasker	DNA/MULE-MuDR	55317	56236	731	-	.	ID="RND-6_FAMILY-22047";Tend="1368";Tstart="467";shortTE="F";uid="6a7170b0-b898-4774-ae4b-9127e839476f"
scaffold482	RepeatMasker	DNA/hAT-Tip100	31563	32416	7337	-	.	ID="RND-1_FAMILY-539";Tend="854";Tstart="1";shortTE="F";uid="bee1961f-8b7e-4bbe-b76c-4a7f7f20848e"
scaffold482	RepeatMasker	DNA	29504	29956	2512	-	.	ID="TTAA3_AP";Tend="429";Tstart="2";shortTE="F";uid="e7d597a0-c389-4df4-aa2c-ae72405ead18"
scaffold482	RepeatMasker	DNA	18527	18814	1270	-	.	ID="RND-5_FAMILY-1012";Tend="1188";Tstart="916";shortTE="F";uid="0193826c-c8c6-4db0-8f8e-188687a99df4"
scaffold482	RepeatMasker	DNA/MULE-MuDR	27129	27506	476	-	.	ID="rnd-6_family-2421";Tend="1582";Tstart="1351";shortTE="F";uid="00c07194-3d57-4dcc-996b-bee107cbde2c"
scaffold482	RepeatMasker	Unknown	26592	26700	632	-	.	ID="RND-6_FAMILY-5205";Tend="1413";Tstart="1307";shortTE="F";uid="a5accfdf-b896-42a5-a46c-cdec343e05f3"
scaffold482	RepeatMasker	Unknown	34064	34373	1419	-	.	ID="RND-6_FAMILY-10519";Tend="1124";Tstart="785";shortTE="F";uid="4d60d3f6-8564-4253-a8b2-b532b3785aa2"
scaffold482	RepeatMasker	Retroposon?	19203	19449	856	-	.	ID="RND-5_FAMILY-2063";Tend="2779";Tstart="2521";shortTE="F";uid="3d98075f-fa96-4be8-a95a-3f7c9b0bbc18"
scaffold482	RepeatMasker	DNA/hAT-Tip100	33449	33773	890	-	.	ID="RND-5_FAMILY-1445";Tend="1191";Tstart="922";shortTE="F";uid="bcf1a894-bdd1-460d-8af5-a8f9e7c51286"
scaffold482	RepeatMasker	Unknown	27995	28464	1371	-	.	ID="RND-6_FAMILY-5205";Tend="1295";Tstart="873";shortTE="F";uid="95f8897a-5579-49d9-95d6-b89e4ef64d58"
scaffold482	RepeatMasker	DNA/hAT-Tip100	31178	31563	3121	-	.	ID="rnd-1_family-539";Tend="2884";Tstart="2523";shortTE="F";uid="64fc580f-13b4-4aed-aac7-44f37f1e7a5d"
scaffold482	RepeatMasker	DNA/hAT	9135	9633	1352	-	.	ID="RND-5_FAMILY-678";TEgroup="ctg_1158%7CRND-5_FAMILY-678%7C1";Tend="5412";Tstart="4719";shortTE="F";uid="b8da1ab8-c3fb-461d-88b4-70b4e4dc2f02"
scaffold949	RepeatMasker	DNA/TcMar-Tc1	13789	14726	1756	+	.	ID="RND-1_FAMILY-44";Tend="2276";Tstart="1340";shortTE="F";uid="8ef021ff-8252-4f27-b0d3-a3d07d905f99"
scaffold949	RepeatMasker	Unknown	17980	18123	424	+	.	ID="HALYOMORPHA_HALYS-6_FAMILY-17";Tend="485";Tstart="342";shortTE="F";uid="2f6a0b1c-4269-479a-bffa-55ee32ac6ee6"
scaffold949	RepeatMasker	DNA/MULE-NOF	9918	10355	3716	+	.	ID="RND-6_FAMILY-14864";Tend="879";Tstart="441";shortTE="F";uid="3d9aee33-b6dd-4ac4-9e58-e10ee1ee55c6"
scaffold949	RepeatMasker	Retroposon?	24218	24626	563	+	.	ID="RND-6_FAMILY-17079";Tend="1168";Tstart="541";shortTE="F";uid="95d57ea0-2070-415b-8dda-a5c1c2968379"
scaffold949	RepeatMasker	Retroposon?	21491	21675	416	+	.	ID="RND-6_FAMILY-17079";Tend="2003";Tstart="1821";shortTE="F";uid="739113df-78d6-479d-b517-133ff1fc304b"
scaffold949	RepeatMasker	DNA/Kolobok-E	23362	23478	448	+	.	ID="RND-6_FAMILY-5666";Tend="1697";Tstart="1582";shortTE="F";uid="27c0c845-e953-45c7-8e0c-cf486b2c96a8"
scaffold949	RepeatMasker	Unknown	14745	15206	3489	+	.	ID="RND-6_FAMILY-693";Tend="1642";Tstart="1171";shortTE="F";uid="d5be7c07-0d7d-445b-9c99-3d2bcc423403"
scaffold949	RepeatMasker	Retroposon?	20608	20793	465	+	.	ID="RND-6_FAMILY-17079";Tend="1998";Tstart="1821";shortTE="F";uid="4bba9f35-962c-41f7-a3e9-f69f91c9cc7e"
scaffold949	RepeatMasker	DNA/Ginger-1	8555	8802	1071	+	.	ID="RND-6_FAMILY-1352";Tend="2050";Tstart="1806";shortTE="F";uid="c5c1bc14-1f08-436d-9a07-c8d1a970f831"
scaffold949	RepeatMasker	DNA/hAT-Tag1	8079	8403	1399	+	.	ID="RND-6_FAMILY-1989";Tend="1114";Tstart="816";shortTE="F";uid="692a5464-dabe-48a1-b169-d07b1bcd34a3"
scaffold949	RepeatMasker	Retroposon?	9337	9475	426	+	.	ID="RND-6_FAMILY-11158";Tend="1476";Tstart="1337";shortTE="F";uid="d2f40adf-c974-45f9-a5a3-e31b3d8f2cb3"
scaffold949	RepeatMasker	DNA/MULE-NOF	10358	11025	5126	+	.	ID="RND-6_FAMILY-1936";Tend="2415";Tstart="1744";shortTE="F";uid="cc5c4dd1-1ac0-46ac-a4f9-b8aedda48c8f"
scaffold949	RepeatMasker	Unknown	13067	14152	3483	-	.	ID="RND-6_FAMILY-693";TEgroup="ctg_1159%7CRND-6_FAMILY-693%7C1";Tend="1608";Tstart="2";shortTE="F";uid="8fb4a3c5-6144-4241-9b32-f1fd036c32a9"
scaffold949	RepeatMasker	Unknown	12549	12652	614	-	.	ID="RND-5_FAMILY-4340";Tend="368";Tstart="258";shortTE="F";uid="40a7a5e2-96b0-478d-b4be-b0efe0f24fcf"
scaffold949	RepeatMasker	Unknown	19376	19617	453	-	.	ID="RND-6_FAMILY-13072";Tend="884";Tstart="640";shortTE="F";uid="365b4550-140e-4672-9954-6ed235c984b9"
scaffold949	RepeatMasker	DNA/P	1	5714	50160	-	.	ID="RND-1_FAMILY-92";Tend="6388";Tstart="675";shortTE="F";uid="a0784acb-d699-4aae-b1c6-30483b6dee5d"
scaffold949	RepeatMasker	DNA	11180	11443	1687	-	.	ID="RND-6_FAMILY-6833";Tend="1248";Tstart="901";shortTE="F";uid="bf377c18-fa40-44ea-be49-48aa1f20fb4e"
scaffold949	RepeatMasker	DNA/hAT-Charlie	22802	23053	1353	-	.	ID="RND-6_FAMILY-11980";Tend="1262";Tstart="966";shortTE="F";uid="9e77470d-afc4-428b-bd6c-a1a68ff4e0a9"
scaffold949	RepeatMasker	Unknown	23912	24060	436	-	.	ID="RND-6_FAMILY-13072";Tend="490";Tstart="339";shortTE="F";uid="ce1be358-5ac6-4b8c-b8c1-b7952a317f57"
scaffold949	RepeatMasker	Unknown	18508	18743	456	-	.	ID="RND-6_FAMILY-13072";Tend="883";Tstart="632";shortTE="F";uid="e4b2364e-77b4-45a7-9431-d80682a39d11"
scaffold949	RepeatMasker	DNA/hAT	17105	17247	470	-	.	ID="DNA8-112_AP";Tend="1310";Tstart="1174";shortTE="F";uid="d7cce089-b6a4-49ec-af3d-a093991fe018"
scaffold949	RepeatMasker	Unknown	7357	7756	2751	-	.	ID="RND-1_FAMILY-509";Tend="1597";Tstart="1195";shortTE="F";uid="abc6cd9a-e045-48ce-9d84-b93d7421b55a"
scaffold949	RepeatMasker	DNA/hAT	22066	22800	998	-	.	ID="RND-6_FAMILY-14990";TEgroup="ctg_1159%7CRND-6_FAMILY-14990%7C1";Tend="2803";Tstart="1983";shortTE="F";uid="d6b70fa0-cdd3-4230-bfe9-cc9a8ea32fd9"
scaffold949	RepeatMasker	DNA/Kolobok-E	15305	16239	1215	-	.	ID="RND-5_FAMILY-210";Tend="1880";Tstart="916";shortTE="F";uid="dc84cc13-cb5a-4565-98d3-f699028f5c7d"
scaffold949	RepeatMasker	DNA/MULE-NOF	10947	11077	652	-	.	ID="rnd-6_family-14864";Tend="550";Tstart="441";shortTE="F";uid="3ec254e2-4b51-43c0-bc29-ae6096a78ba9"
scaffold949	RepeatMasker	DNA/P	12749	12918	440	-	.	ID="RND-6_FAMILY-12489";Tend="1013";Tstart="844";shortTE="F";uid="44cf7337-2fe6-4c5b-9703-256195f2f8a4"
scaffold943	RepeatMasker	DNA	21930	23698	9409	+	.	ID="RND-6_FAMILY-13692";Tend="2480";Tstart="970";shortTE="F";uid="59fa8b94-454b-4608-9fd1-1fbd80a61adf"
scaffold943	RepeatMasker	Retroposon?	13667	13832	455	+	.	ID="RND-6_FAMILY-4581";Tend="1887";Tstart="1708";shortTE="F";uid="cb6fea73-1be9-4f41-9366-749e494d960a"
scaffold943	RepeatMasker	DNA/hAT-hAT19	706	1789	3510	+	.	ID="RND-6_FAMILY-26030";Tend="2171";Tstart="1218";shortTE="F";uid="4ee873c4-edc0-4b98-a627-590071d0916f"
scaffold943	RepeatMasker	DNA	14471	14640	658	-	.	ID="RND-6_FAMILY-6585";Tend="1092";Tstart="914";shortTE="F";uid="2b15dacf-eed1-4a09-9e25-d54824cb8c86"
scaffold943	RepeatMasker	DNA/Kolobok-E	6671	6835	404	-	.	ID="KOLOBOKE-4_AP";Tend="319";Tstart="142";shortTE="F";uid="452ba132-5cb0-4f26-a391-8ba786ca39c5"
scaffold943	RepeatMasker	RC/Helitron	22215	23852	11110	-	.	ID="RND-6_FAMILY-6653";Tend="2508";Tstart="916";shortTE="F";uid="3ac47488-7881-4dff-85e7-eef2b3e9442f"
scaffold943	RepeatMasker	DNA	20621	21354	2430	-	.	ID="RND-6_FAMILY-6585";Tend="781";Tstart="162";shortTE="F";uid="7d95ad9b-b0d3-461e-90ab-ed8369991899"
scaffold943	RepeatMasker	DNA/Kolobok-E	12279	12592	1187	-	.	ID="KOLOBOKE-4_AP";Tend="390";Tstart="78";shortTE="F";uid="e8ceefac-15ad-46f6-a82d-1758766539b6"
scaffold943	RepeatMasker	DNA/TcMar-m44	1359	5314	28265	-	.	ID="RND-5_FAMILY-1998";Tend="3628";Tstart="36";shortTE="F";uid="6c24c5f8-79be-4bb8-8f59-f9a60e7fa924"
scaffold943	RepeatMasker	DNA	24083	24485	1597	-	.	ID="TTAA20_AP";Tend="657";Tstart="283";shortTE="F";uid="f77592d4-d580-4059-b5f3-798b68a3bf2c"
scaffold943	RepeatMasker	DNA/hAT-Charlie	18170	20716	21575	-	.	ID="RND-6_FAMILY-2595";Tend="3168";Tstart="617";shortTE="F";uid="323ba8ff-1373-4d40-9854-e7069da63d8e"
scaffold1047	RepeatMasker	DNA/hAT-Charlie	6557	6817	1985	+	.	ID="RND-1_FAMILY-404";Tend="1248";Tstart="968";shortTE="F";uid="d02e183c-860f-4b59-8a1f-2f94cd109588"
scaffold1047	RepeatMasker	DNA/hAT-Tip100	16758	17322	2002	+	.	ID="RND-6_FAMILY-20603";Tend="1210";Tstart="682";shortTE="F";uid="343e1377-1f2a-4b77-a676-b2d812737001"
scaffold1047	RepeatMasker	DNA/Kolobok-E	18478	18812	1968	+	.	ID="KOLOBOKE-2_AP";Tend="1460";Tstart="1120";shortTE="F";uid="4c535d9b-c630-4526-be5d-f93138c66c92"
scaffold1047	RepeatMasker	DNA/MULE-MuDR	18870	18992	414	+	.	ID="RND-6_FAMILY-3887";Tend="993";Tstart="877";shortTE="F";uid="20e57f2b-0df8-42cb-b778-0f3a140fe10e"
scaffold1047	RepeatMasker	LINE/R1-LOA	1	5446	47555	+	.	ID="RND-1_FAMILY-128";TEgroup="ctg_1161%7CRND-1_FAMILY-128%7C1";Tend="5743";Tstart="273";shortTE="F";uid="107e54e1-11ff-468f-8547-83ec769a494a"
scaffold1047	RepeatMasker	Unknown	16316	16537	978	-	.	ID="RND-6_FAMILY-534";Tend="251";Tstart="37";shortTE="F";uid="d74bd573-832a-4c00-9a95-18e210de910b"
scaffold1047	RepeatMasker	DNA/MULE-MuDR	18009	18127	468	-	.	ID="DNA8-28B_AP";Tend="834";Tstart="711";shortTE="F";uid="710397dd-c809-4a71-9982-ac78c4f04f78"
scaffold1055	RepeatMasker	DNA/Sola-1	7934	9674	2787	+	.	ID="SOLA1-6_AP";Tend="2927";Tstart="1181";shortTE="F";uid="1ba18d5d-1e15-451a-a76c-9b8cb834d2fb"
scaffold1055	RepeatMasker	LTR/Gypsy	11649	12462	4210	+	.	ID="RND-5_FAMILY-5117";Tend="1073";Tstart="254";shortTE="F";uid="94fec746-2ab8-44f4-842f-ef1473aed2f3"
scaffold1055	RepeatMasker	LINE/R1-LOA	1	5439	47602	+	.	ID="RND-1_FAMILY-128";Tend="5758";Tstart="324";shortTE="F";uid="bedb2df3-9ba8-4101-bcc2-c24bd0fc8a6a"
scaffold1055	RepeatMasker	DNA/P	7023	7185	714	+	.	ID="RND-5_FAMILY-6130";Tend="4907";Tstart="4742";shortTE="F";uid="19551faf-f712-4678-9ed2-7227251ad21a"
scaffold1055	RepeatMasker	LTR/Gypsy	13285	19059	44439	-	.	ID="RND-6_FAMILY-13957";Tend="6216";Tstart="469";shortTE="F";uid="1a6969dd-8076-47e0-9b12-d3676b5be7c2"
scaffold2138	RepeatMasker	Retroposon?	14	866	1702	+	.	ID="SINE2-1_AP";Tend="1723";Tstart="823";shortTE="F";uid="056c132b-3ae3-4098-8d87-811edf242a7d"
scaffold2138	RepeatMasker	DNA/Ginger-2	874	3556	667	+	.	ID="RND-6_FAMILY-20998";TEgroup="ctg_1163%7CRND-6_FAMILY-20998%7C1";Tend="2636";Tstart="350";shortTE="T";uid="7fb7c0bb-b5ad-4723-8270-caf48733fb9f"
scaffold2447	RepeatMasker	Unknown	2	1500	11812	-	.	ID="RND-1_FAMILY-253";Tend="1700";Tstart="402";shortTE="F";uid="b089bc43-f6a7-4c68-bb89-79f5b0e1daa4"
scaffold2447	RepeatMasker	DNA/Maverick	1501	1697	873	-	.	ID="RND-5_FAMILY-818";Tend="8614";Tstart="8421";shortTE="F";uid="9fe6b218-9ec4-478c-86cd-4147ec48bc16"
scaffold1276	RepeatMasker	Unknown	1694	2936	4082	+	.	ID="RND-6_FAMILY-11108";Tend="1511";Tstart="277";shortTE="F";uid="59be83ed-1cc3-4187-8680-12d7ed2128d5"
scaffold1276	RepeatMasker	DNA/TcMar-Fot1	5117	6100	474	+	.	ID="RND-6_FAMILY-26504";TEgroup="ctg_1165%7CRND-6_FAMILY-26504%7C1";Tend="1112";Tstart="236";shortTE="F";uid="7e2c4c10-d0a0-415e-a70d-ad0c065336d1"
scaffold1276	RepeatMasker	DNA/TcMar-Fot1	8518	9017	718	+	.	ID="RND-6_FAMILY-26504";Tend="2068";Tstart="1566";shortTE="F";uid="c470b1dd-f711-4a57-b7f4-da175c8f02da"
scaffold1276	RepeatMasker	Unknown	9998	10155	1156	-	.	ID="RND-6_FAMILY-9995";Tend="985";Tstart="828";shortTE="F";uid="9944ca2f-2aa6-46e4-8f7c-bf2391742e6f"
scaffold1276	RepeatMasker	Unknown	10471	10905	2299	-	.	ID="RND-6_FAMILY-34809";Tend="1738";Tstart="914";shortTE="F";uid="1bad5125-6115-4b3b-8fbf-49bb8c093dc9"
scaffold909	RepeatMasker	LTR/Gypsy	11142	11572	3890	+	.	ID="RND-6_FAMILY-14438";Tend="996";Tstart="566";shortTE="F";uid="83b50fd4-81fa-4715-9115-58c49489d6f7"
scaffold909	RepeatMasker	LINE/I-Jockey	20632	20930	2047	+	.	ID="RND-1_FAMILY-24";Tend="3779";Tstart="3486";shortTE="F";uid="de29bfee-b60e-4422-a147-f6471b65437f"
scaffold909	RepeatMasker	DNA/PIF-Harbinger	3521	4178	2085	+	.	ID="RND-6_FAMILY-5669";Tend="2980";Tstart="2382";shortTE="F";uid="c288d61f-b235-4b52-8e42-fc571a56c915"
scaffold909	RepeatMasker	DNA	20246	20643	2407	+	.	ID="RND-1_FAMILY-30";Tend="1630";Tstart="1220";shortTE="F";uid="79a0b4aa-cf5a-470b-a5b9-aa02e1d94ae8"
scaffold909	RepeatMasker	DNA/CMC-EnSpm	18366	19341	8584	+	.	ID="RND-6_FAMILY-399";Tend="2083";Tstart="1125";shortTE="F";uid="2b199595-94de-4203-af12-8dc4e7d60f85"
scaffold909	RepeatMasker	DNA/CMC-EnSpm	19858	19962	880	+	.	ID="RND-6_FAMILY-399";Tend="1447";Tstart="1344";shortTE="F";uid="935a386d-8756-4a56-b821-5f8ae69e1ca4"
scaffold909	RepeatMasker	LTR/Gypsy	9560	11072	12322	+	.	ID="RND-1_FAMILY-46";Tend="6192";Tstart="4699";shortTE="F";uid="4ef5bad6-26ce-4530-a95f-24ae72541d5e"
scaffold909	RepeatMasker	RC/Helitron	20006	20252	507	+	.	ID="HELITRON2_AG";Tend="2802";Tstart="2351";shortTE="F";uid="5f682ab7-0eb7-46f1-8bfb-2267c33d7e52"
scaffold909	RepeatMasker	DNA/PIF-Harbinger	5141	5864	628	-	.	ID="harb-1_ap";Tend="519";Tstart="1";shortTE="F";uid="ae3fb122-7744-4bc4-b6be-88e364d5b417"
scaffold909	RepeatMasker	LINE/I-Jockey	7697	8107	1588	-	.	ID="RND-1_FAMILY-24";Tend="8524";Tstart="8027";shortTE="F";uid="9fbb5a57-6c3a-49b7-b8c8-4c7a72f3cedf"
scaffold909	RepeatMasker	DNA/PiggyBac	21225	21993	1482	-	.	ID="RND-6_FAMILY-975";Tend="2543";Tstart="1772";shortTE="F";uid="a951b935-2217-43f6-9e4d-cdf304184841"
scaffold909	RepeatMasker	DNA/PIF-Harbinger	1	2212	19078	-	.	ID="RND-1_FAMILY-294";Tend="2212";Tstart="1";shortTE="F";uid="a8ee5d9e-034d-4680-a0f6-1baf3a3eb552"
scaffold909	RepeatMasker	DNA/MULE-MuDR	8108	8439	2153	-	.	ID="RND-5_FAMILY-2258";Tend="4321";Tstart="3998";shortTE="F";uid="e600fc1a-19c4-4506-b62e-c89866d50def"
scaffold909	RepeatMasker	DNA	16512	18498	6926	-	.	ID="RND-6_FAMILY-13692";TEgroup="ctg_1166%7CRND-6_FAMILY-13692%7C1";Tend="2333";Tstart="88";shortTE="F";uid="3a787c63-19a5-487f-be75-246b2214ea3d"
scaffold909	RepeatMasker	DNA/Ginger-1	3267	3458	527	-	.	ID="RND-6_FAMILY-15982";Tend="2231";Tstart="2033";shortTE="F";uid="49435942-29ca-4e8f-8718-b6dda65f17b2"
scaffold909	RepeatMasker	LTR/Copia	4913	5234	820	-	.	ID="RND-6_FAMILY-395";Tend="1094";Tstart="807";shortTE="F";uid="7758a3ed-9cf1-4fc8-8896-3f2ed290edfc"
scaffold1124	RepeatMasker	DNA	2010	2356	557	+	.	ID="DNA4-2_AP";Tend="752";Tstart="422";shortTE="F";uid="8f4db7d8-67cc-45f4-9683-8691a26d8d52"
scaffold1124	RepeatMasker	DNA/hAT-Charlie	978	1227	583	+	.	ID="RND-1_FAMILY-160";Tend="923";Tstart="676";shortTE="F";uid="c941626b-b873-41c0-9d6d-aad7d98a7bff"
scaffold1124	RepeatMasker	LTR/Gypsy	8383	8564	621	-	.	ID="GYPSY2-I_AP";Tend="731";Tstart="549";shortTE="F";uid="2bed24b2-803e-40c2-bbe2-2d0f0d1f77ea"
scaffold1124	RepeatMasker	LTR/Gypsy	9454	15648	33635	-	.	ID="RND-6_FAMILY-4739";Tend="6019";Tstart="154";shortTE="F";uid="913e2be5-e869-49c6-b704-73691c398048"
scaffold1124	RepeatMasker	DNA	5653	6204	814	-	.	ID="DNA4-3_AP";Tend="631";Tstart="48";shortTE="F";uid="6b986f28-86d8-49da-bae3-99e4d1a15171"
scaffold1124	RepeatMasker	LTR/Gypsy	4288	4409	459	-	.	ID="GYPSY-24_DEL-I";Tend="2714";Tstart="2594";shortTE="F";uid="115bb478-490a-4bd4-a761-b68efea9aaf1"
scaffold2618	RepeatMasker	DNA/P	9	741	1789	+	.	ID="p-4_ap";Tend="2994";Tstart="2054";shortTE="F";uid="c86a3047-2314-4b13-b6c6-bf2e17ed6b49"
scaffold1230	RepeatMasker	Retroposon?	6516	7298	4452	+	.	ID="SINE2-2_AP";Tend="1241";Tstart="417";shortTE="F";uid="3c8153c2-1aaf-48fd-9bec-cff2fc8e099c"
scaffold1230	RepeatMasker	LTR/Copia	12238	12514	2508	+	.	ID="RND-6_FAMILY-395";Tend="623";Tstart="347";shortTE="F";uid="fad17fac-420d-4e3b-96ad-5b30b307391c"
scaffold1230	RepeatMasker	Retroposon?	2803	3780	1068	+	.	ID="RND-6_FAMILY-753";Tend="3726";Tstart="2908";shortTE="F";uid="cc550657-a672-4283-aafd-37c0f62a21fc"
scaffold1230	RepeatMasker	DNA/hAT-hAT19	6370	6510	439	+	.	ID="rnd-6_family-12";Tend="1616";Tstart="1489";shortTE="F";uid="614098e5-3eb3-4a94-adaa-bd3b3b0dae8d"
scaffold1230	RepeatMasker	DNA	11931	12241	680	+	.	ID="RND-6_FAMILY-16974";Tend="325";Tstart="13";shortTE="F";uid="a3d14904-7eb7-4663-8c14-22222aece849"
scaffold1230	RepeatMasker	Retroposon?	4399	4901	4309	+	.	ID="RND-6_FAMILY-753";Tend="2893";Tstart="2391";shortTE="F";uid="c81a6712-e3d0-492e-b145-d41d45d12e37"
scaffold1230	RepeatMasker	DNA/MULE-MuDR	283	2800	22452	+	.	ID="RND-1_FAMILY-169";Tend="3274";Tstart="774";shortTE="F";uid="550db355-7e2a-411b-becb-a7a5510bb719"
scaffold1230	RepeatMasker	Unknown	10884	11046	713	+	.	ID="RND-6_FAMILY-16279";Tend="619";Tstart="461";shortTE="F";uid="c793c9ee-801c-4a34-9b32-d3ae7dd9d41b"
scaffold1230	RepeatMasker	LTR/Gypsy	1	119	665	+	.	ID="RND-6_FAMILY-1806";Tend="280";Tstart="164";shortTE="F";uid="2bc045f1-6eb2-45ff-bd33-882869358ec4"
scaffold1230	RepeatMasker	Unknown	11554	11766	998	+	.	ID="RND-6_FAMILY-16279";Tend="1523";Tstart="1320";shortTE="F";uid="b3d9b4da-35c5-4214-b8a4-9586aed6fae3"
scaffold1230	RepeatMasker	DNA/Ginger-1	7695	9800	11365	-	.	ID="rnd-6_family-15982";Tend="3226";Tstart="110";shortTE="F";uid="9cf653fd-7965-4de4-974c-ac5bb1564575"
scaffold1230	RepeatMasker	DNA/Kolobok-E	6973	7694	662	-	.	ID="KOLOBOKE-2_AP";Tend="1809";Tstart="1117";shortTE="F";uid="d2ac2dd2-aff5-4a66-a723-abf7575e76b0"
scaffold1230	RepeatMasker	DNA/Ginger-1	6777	6972	11365	-	.	ID="rnd-6_family-15982";Tend="3515";Tstart="3227";shortTE="F";uid="224d2556-0d16-4ae5-b49a-d71bdd3f76cd"
scaffold1230	RepeatMasker	Retroposon?	153	294	1252	-	.	ID="RND-6_FAMILY-753";Tend="2894";Tstart="2753";shortTE="F";uid="7e65dbb8-242e-46d2-b577-9c5bd41b0d58"
scaffold1230	RepeatMasker	DNA	11883	12208	1790	-	.	ID="TTAA4B_AP";Tend="379";Tstart="52";shortTE="F";uid="74c3bccd-3a63-4c6f-9cd6-ee7c00eee72d"
scaffold1230	RepeatMasker	DNA/Ginger-1	9787	9990	1357	-	.	ID="GINGER1-1_AP";Tend="3515";Tstart="3312";shortTE="F";uid="3c7abad8-96f9-4458-afd4-3d88cad9fa5e"
scaffold1887	RepeatMasker	DNA/hAT-hAT19	1822	2708	4648	+	.	ID="RND-6_FAMILY-4483";Tend="1446";Tstart="527";shortTE="F";uid="4ad79e09-b892-462e-9b1b-b9e793f74b5e"
scaffold1887	RepeatMasker	LINE/Penelope	2959	3134	655	+	.	ID="PENELOPE-N1_PH";Tend="227";Tstart="49";shortTE="F";uid="9a48046c-cb91-4d68-bb3c-8075f408c7ce"
scaffold1887	RepeatMasker	DNA/hAT-Tip100	2746	2890	612	+	.	ID="DNA8-113_AP";Tend="175";Tstart="39";shortTE="F";uid="a33df1fd-215f-4620-95a2-f3b88ae777ac"
scaffold1887	RepeatMasker	DNA	1	1635	12691	-	.	ID="RND-6_FAMILY-3671";Tend="2079";Tstart="468";shortTE="F";uid="ad325a7d-5d80-4a06-8e50-07bbee6cb253"
scaffold1887	RepeatMasker	DNA/Ginger-1	4465	4794	789	-	.	ID="RND-6_FAMILY-1352";Tend="2100";Tstart="1714";shortTE="F";uid="4492201a-ecc5-4edc-901e-018a887bc17c"
scaffold1887	RepeatMasker	LINE/Penelope	4801	5004	695	-	.	ID="PENELOPE-N1_PH";Tend="209";Tstart="3";shortTE="F";uid="91bf138a-0fda-493d-b532-97ded9c3fb8a"
scaffold1887	RepeatMasker	DNA/MULE-MuDR	3526	3787	734	-	.	ID="RND-5_FAMILY-3965";Tend="2437";Tstart="2147";shortTE="F";uid="886aa6da-c953-4bc3-b13e-02cdbd5a75a7"
scaffold134	RepeatMasker	LTR/Gypsy	42008	45782	5434	+	.	ID="GYPSY9-I_AP";Tend="4041";Tstart="249";shortTE="F";uid="d76b562b-672a-4710-81bd-30860add9909"
scaffold134	RepeatMasker	DNA	32055	32345	800	+	.	ID="DNA4-3_AP";Tend="626";Tstart="354";shortTE="F";uid="49bcdc58-646b-4560-9e0a-25cb88616a16"
scaffold134	RepeatMasker	LINE/CR1	6266	6856	909	+	.	ID="RND-1_FAMILY-470";Tend="2552";Tstart="1996";shortTE="F";uid="c59ce0f5-a1a9-4e76-a3fd-3e9a93bbef56"
scaffold134	RepeatMasker	DNA	28914	29341	1106	+	.	ID="DNA4-3_AP";Tend="609";Tstart="190";shortTE="F";uid="2f3a517f-6fb9-4d4e-8325-8c54fdf76fa3"
scaffold134	RepeatMasker	LTR/Pao	50916	51209	2722	+	.	ID="RND-6_FAMILY-1842";Tend="6346";Tstart="6053";shortTE="F";uid="08cb451c-fe61-4dfd-a82f-acf80c697024"
scaffold134	RepeatMasker	DNA	4795	5387	1128	+	.	ID="DNA4-2_AP";Tend="604";Tstart="6";shortTE="F";uid="69105f59-7e3a-45a2-b135-5c61619c40f1"
scaffold134	RepeatMasker	DNA/TcMar-Tc1	16277	16553	783	+	.	ID="RND-6_FAMILY-11444";Tend="2240";Tstart="1968";shortTE="F";uid="0c94a95f-08fe-43d4-bfae-d67b1bd0b15c"
scaffold134	RepeatMasker	DNA/Maverick	36727	41484	32295	+	.	ID="RND-1_FAMILY-508";Tend="4805";Tstart="4";shortTE="F";uid="a77a8518-6059-4174-a90f-59b0ab78666c"
scaffold134	RepeatMasker	DNA/hAT-Tip100	46411	50851	28237	-	.	ID="RND-6_FAMILY-738";TEgroup="ctg_1170%7CRND-6_FAMILY-738%7C1";Tend="5178";Tstart="863";shortTE="F";uid="d10eb6ad-4c4d-49cd-b665-2d6c869667a9"
scaffold134	RepeatMasker	DNA/Maverick	36189	36726	5790	-	.	ID="RND-1_FAMILY-131";Tend="1994";Tstart="1413";shortTE="F";uid="14e89d8d-fdba-4648-b580-3ba3972c8f1a"
scaffold134	RepeatMasker	DNA	28505	28914	924	-	.	ID="DNAX-2_AP";Tend="466";Tstart="45";shortTE="F";uid="05b0877c-cf98-42fe-85c8-da71d54249ed"
scaffold134	RepeatMasker	Unknown	35634	35813	409	-	.	ID="RND-6_FAMILY-4632";Tend="1564";Tstart="1403";shortTE="F";uid="43bfc3aa-53e4-437c-a9c8-0728a1c783d8"
scaffold134	RepeatMasker	DNA/TcMar-Tc1	15988	16276	677	-	.	ID="rnd-1_family-44";Tend="1001";Tstart="647";shortTE="F";uid="07d9111c-938c-4031-bde5-40b4c169cf3f"
scaffold134	RepeatMasker	Unknown	46114	46410	2644	-	.	ID="RND-6_FAMILY-110";Tend="1472";Tstart="1175";shortTE="F";uid="6cb8656b-290a-49c1-bacc-2f2ae4345425"
scaffold1917	RepeatMasker	DNA/Kolobok-E	1280	1408	595	+	.	ID="KOLOBOKE-3_AP";Tend="2113";Tstart="1982";shortTE="F";uid="084a6b44-aaba-479c-9fed-b1cde787247a"
scaffold1917	RepeatMasker	DNA/MULE-NOF	1438	4780	29241	+	.	ID="RND-1_FAMILY-38";Tend="3816";Tstart="490";shortTE="F";uid="7f985282-69c3-479d-b523-a8ec1321669a"
scaffold1917	RepeatMasker	DNA/MULE-NOF	67	1235	9666	-	.	ID="RND-1_FAMILY-395";Tend="4095";Tstart="2941";shortTE="F";uid="3f97c229-f7e3-4290-9af6-fd7fcb4edd33"
scaffold2588	RepeatMasker	DNA/TcMar-Tc1	1	279	1421	-	.	ID="RND-1_FAMILY-72";Tend="1677";Tstart="1396";shortTE="F";uid="3611b4b1-d4e6-4cc0-9fbb-bc8dac49ddfb"
scaffold2588	RepeatMasker	DNA	599	717	796	-	.	ID="ttaa23_ap";Tend="119";Tstart="1";shortTE="F";uid="1deff5b9-baec-4186-aba2-1ef555b88203"
scaffold1163	RepeatMasker	DNA/PIF-Harbinger	1768	2205	572	+	.	ID="RND-6_FAMILY-5669";Tend="1977";Tstart="1546";shortTE="F";uid="c376559d-4653-4d80-b80f-8c7d70a1fda2"
scaffold1163	RepeatMasker	Unknown	12791	14322	7668	+	.	ID="RND-6_FAMILY-19239";Tend="1986";Tstart="516";shortTE="F";uid="4e663201-2a37-401b-8a83-ddc019720452"
scaffold1163	RepeatMasker	DNA/Ginger	11506	11734	494	+	.	ID="RND-6_FAMILY-12704";Tend="3473";Tstart="3244";shortTE="F";uid="edbeb7ca-e072-424a-91fc-1a585f639af0"
scaffold1163	RepeatMasker	DNA/Ginger-1	11292	11537	822	+	.	ID="RND-6_FAMILY-5574";Tend="1107";Tstart="802";shortTE="F";uid="2f84342b-e10c-4046-964b-b12e0706da3d"
scaffold1163	RepeatMasker	DNA/Ginger-1	11715	12819	2024	+	.	ID="rnd-6_family-5574";Tend="2265";Tstart="1088";shortTE="F";uid="3b03619d-6fac-4ed5-8e1d-681f9815e936"
scaffold1163	RepeatMasker	DNA/Ginger-1	916	1681	1538	+	.	ID="RND-6_FAMILY-6948";Tend="1322";Tstart="519";shortTE="F";uid="d2dc53c4-2895-4611-94a9-b36e278420e3"
scaffold1163	RepeatMasker	DNA/hAT-Ac	5270	5449	403	+	.	ID="DNA8-56_AP";Tend="585";Tstart="388";shortTE="F";uid="77f48275-c186-4de8-a20f-f334b55a45a2"
scaffold1163	RepeatMasker	DNA/Ginger-2	11537	11770	1599	-	.	ID="RND-6_FAMILY-1093";Tend="686";Tstart="460";shortTE="F";uid="347b58fd-12cb-43a9-9783-eea497dbfa1f"
scaffold1702	RepeatMasker	DNA/Sola-1	837	1187	655	+	.	ID="SOLA1-1_AP";Tend="336";Tstart="10";shortTE="F";uid="69d6b842-f4de-49fc-9925-38fedc11b8a3"
scaffold1702	RepeatMasker	DNA/Sola-1	5460	5703	467	+	.	ID="SOLA1-1_AP";Tend="4714";Tstart="4462";shortTE="F";uid="47fa4d1a-15c4-4b53-a07a-b54ef8d6c96a"
scaffold1702	RepeatMasker	DNA/Sola-1	2658	4502	4006	+	.	ID="SOLA1-1_AP";Tend="3370";Tstart="1511";shortTE="F";uid="37c558e1-fb9d-44ea-a476-3882f064fe6f"
scaffold1702	RepeatMasker	DNA/Kolobok-E	6070	6311	833	-	.	ID="KOLOBOKE-1_AP";Tend="6455";Tstart="6221";shortTE="F";uid="aacef581-fa73-4b1d-8e28-07f42c0793cf"
scaffold1405	RepeatMasker	DNA/TcMar-Tc1	4961	6099	9092	-	.	ID="RND-1_FAMILY-90";Tend="3113";Tstart="1969";shortTE="F";uid="dbcef7f6-637b-49c4-b16e-2f09cac633b8"
scaffold1405	RepeatMasker	RC/Helitron	984	4893	25461	-	.	ID="RND-6_FAMILY-4929";Tend="3415";Tstart="1";shortTE="F";uid="e85cbe79-3d7d-4412-8193-55b2fb8d5a6d"
scaffold1405	RepeatMasker	DNA/hAT-hAT19	7387	8484	8436	-	.	ID="RND-6_FAMILY-7308";Tend="2023";Tstart="917";shortTE="F";uid="d0418876-6638-4e10-af09-66ddeb855161"
scaffold1713	RepeatMasker	DNA/TcMar-Mariner	920	1465	1529	+	.	ID="MARINER-4_RPR";Tend="700";Tstart="151";shortTE="F";uid="b90dc923-4ce6-4689-a5aa-b83e10480c8f"
scaffold1713	RepeatMasker	DNA/hAT-Tip100	3521	3665	939	+	.	ID="RND-6_FAMILY-1466";Tend="2141";Tstart="1995";shortTE="F";uid="3e60ee72-e3b6-4024-9a67-d2b419df61fb"
scaffold1713	RepeatMasker	DNA/TcMar-Mariner	2624	3455	2665	-	.	ID="MARINER-4_RPR";Tend="972";Tstart="151";shortTE="F";uid="18439da2-e236-4e83-8583-acfbad23c32d"
scaffold1713	RepeatMasker	Unknown	4497	4609	511	-	.	ID="RND-6_FAMILY-20617";Tend="631";Tstart="522";shortTE="F";uid="839fbfa0-b1f3-4aa6-9dff-ae9dcf226307"
scaffold1713	RepeatMasker	Unknown	5708	6188	1825	-	.	ID="RND-5_FAMILY-4340";TEgroup="ctg_1176%7CRND-5_FAMILY-4340%7C1";Tend="3064";Tstart="2422";shortTE="F";uid="29dac712-f62d-4e0e-9d1b-eb4e53b22ff0"
scaffold1713	RepeatMasker	DNA/hAT-Tip100	1464	1938	3848	-	.	ID="RND-6_FAMILY-1466";Tend="1425";Tstart="949";shortTE="F";uid="9fbef433-4854-4703-8fbf-bb0677d596a0"
scaffold1713	RepeatMasker	DNA/hAT-Tip100	711	835	940	-	.	ID="RND-6_FAMILY-1466";Tend="2141";Tstart="2017";shortTE="F";uid="938fedd9-5d5d-4dda-93b1-42b02e33eef9"
scaffold1713	RepeatMasker	DNA/Kolobok-T2?	32	224	403	-	.	ID="KOLOBOK-N1_AEC";Tend="7516";Tstart="7320";shortTE="F";uid="d21ae6dd-09f8-483f-b499-6e8648d8e6dc"
scaffold1713	RepeatMasker	DNA	4616	4766	554	-	.	ID="DNA4-1_AP";Tend="158";Tstart="5";shortTE="F";uid="0c853010-549e-4d20-8378-9287b2aa1fba"
scaffold1060	RepeatMasker	LTR/Gypsy	3763	4062	456	+	.	ID="GYPSY4-I_AP";Tend="3842";Tstart="3543";shortTE="F";uid="86b9b9bd-0270-4970-a060-afc5c9b88ece"
scaffold1060	RepeatMasker	LTR/Gypsy	4523	4664	497	+	.	ID="RND-6_FAMILY-5564";Tend="172";Tstart="73";shortTE="F";uid="a735a2ac-c15d-47f4-a562-f71c414b6448"
scaffold1060	RepeatMasker	DNA/hAT-hAT19	6814	7018	996	+	.	ID="RND-6_FAMILY-6384";Tend="1618";Tstart="1370";shortTE="F";uid="a92e5536-da15-4eee-a135-47e216bc5c72"
scaffold1060	RepeatMasker	LTR/Gypsy	4943	5609	4611	+	.	ID="RND-6_FAMILY-5564";Tend="838";Tstart="246";shortTE="F";uid="83249654-aa06-48fd-a123-cad1a40aad3c"
scaffold1060	RepeatMasker	DNA/hAT	9424	9537	769	+	.	ID="DNA8-37_AP";Tend="404";Tstart="291";shortTE="F";uid="1911a7e0-69c3-42a7-99d3-126638b01c4d"
scaffold1060	RepeatMasker	LTR/Gypsy	1	1501	12895	+	.	ID="RND-6_FAMILY-5564";Tend="2057";Tstart="622";shortTE="F";uid="fd1718a6-4bb5-4981-a36c-5decfde48e90"
scaffold1060	RepeatMasker	DNA/hAT-hAT19	9538	10200	1810	+	.	ID="RND-6_FAMILY-17800";TEgroup="ctg_1177%7CRND-6_FAMILY-17800%7C1";Tend="1772";Tstart="786";shortTE="F";uid="e817c78a-cf8d-4328-8255-1f1756f263e6"
scaffold1060	RepeatMasker	DNA/hAT-hAT19	5653	6065	3143	+	.	ID="RND-6_FAMILY-6384";Tend="1383";Tstart="972";shortTE="F";uid="1341c8a1-9ace-4c30-8f72-7203ddb49cb8"
scaffold1060	RepeatMasker	DNA/Kolobok-E	13529	15876	18049	+	.	ID="RND-5_FAMILY-4895";Tend="2575";Tstart="273";shortTE="F";uid="726d6229-d622-4718-9cad-44f2321e6a56"
scaffold1060	RepeatMasker	LTR/Gypsy	2299	3505	422	+	.	ID="GYPSY4-I_AP";Tend="2930";Tstart="1724";shortTE="F";uid="b71e64ac-cc39-4f65-beea-ce3c4e384b88"
scaffold1060	RepeatMasker	Unknown	18519	18859	556	-	.	ID="RND-6_FAMILY-13603";Tend="1641";Tstart="1332";shortTE="F";uid="583fc50c-11b5-4790-8b7a-0092d007c02a"
scaffold2420	RepeatMasker	Unknown	1	397	3139	+	.	ID="RND-6_FAMILY-840";Tend="1194";Tstart="770";shortTE="F";uid="6baba94e-7db2-4380-b1d9-41a436be549b"
scaffold2420	RepeatMasker	DNA/hAT-hAT19	760	983	679	-	.	ID="RND-5_FAMILY-3214";Tend="1456";Tstart="1222";shortTE="F";uid="2202cb64-f761-4a58-8212-5e6141f40d21"
scaffold2420	RepeatMasker	DNA/TcMar-Pogo	1240	1863	1287	-	.	ID="RND-6_FAMILY-4283";TEgroup="ctg_1178%7CRND-6_FAMILY-4283%7C1";Tend="1708";Tstart="985";shortTE="F";uid="6d68ef10-e800-46a2-b967-69517d9ae60f"
scaffold2420	RepeatMasker	DNA	465	647	773	-	.	ID="DNA8-27_AP";Tend="429";Tstart="175";shortTE="F";uid="0f6b833e-5c11-450d-8b2c-4d7f022dc31c"
scaffold2104	RepeatMasker	DNA/MULE-NOF	1754	2210	2543	+	.	ID="RND-6_FAMILY-1766";Tend="591";Tstart="181";shortTE="F";uid="79961e8e-b28d-4618-9f36-8cb0d320250b"
scaffold2104	RepeatMasker	DNA/MULE-NOF	24	215	971	-	.	ID="RND-6_FAMILY-1766";Tend="608";Tstart="419";shortTE="F";uid="d864ac98-875e-4710-b6ee-0b8eaea2fa95"
scaffold2104	RepeatMasker	DNA/hAT-Tip100	439	941	4335	-	.	ID="RND-6_FAMILY-22974";Tend="1415";Tstart="913";shortTE="F";uid="7b6d2e50-1408-4507-9f5a-676a15d618f6"
scaffold2104	RepeatMasker	DNA/PIF-Spy	2554	2694	501	-	.	ID="ISL2EU-3N1_CFL";Tend="345";Tstart="202";shortTE="F";uid="93e6418c-ab42-4d22-b5e2-0d8af70eba49"
scaffold2104	RepeatMasker	DNA/Kolobok-E	932	1687	1179	-	.	ID="RND-1_FAMILY-142";Tend="3019";Tstart="2261";shortTE="F";uid="07a93447-db43-45f5-ac1d-34d3f5ef6b06"
scaffold1375	RepeatMasker	DNA/P	6352	8634	19056	+	.	ID="rnd-1_family-75";Tend="5579";Tstart="3429";shortTE="F";uid="79a495ad-b1a4-4854-96f8-1de90e05a705"
scaffold1375	RepeatMasker	DNA/P	2	4397	38802	+	.	ID="RND-1_FAMILY-458";Tend="4911";Tstart="516";shortTE="F";uid="09f6d376-487a-4693-a491-c0cfa6f65545"
scaffold1375	RepeatMasker	DNA/P	5303	6342	9182	+	.	ID="RND-1_FAMILY-75";Tend="1688";Tstart="651";shortTE="F";uid="263ea68e-d8fb-407b-bacc-ff3a63f3aa9a"
scaffold1375	RepeatMasker	DNA	4407	5344	8000	+	.	ID="RND-1_FAMILY-257";Tend="1933";Tstart="998";shortTE="F";uid="74ff0e6a-a7f2-44c7-b0fd-58a61bcf7fe4"
scaffold1375	RepeatMasker	DNA/P	8495	9783	10651	-	.	ID="RND-6_FAMILY-23636";Tend="2210";Tstart="854";shortTE="F";uid="ba0cc64e-09ff-45db-a5be-98ba74678232"
scaffold2126	RepeatMasker	DNA/MULE-MuDR	2737	3637	5765	+	.	ID="RND-6_FAMILY-30787";TEgroup="ctg_1180%7CRND-6_FAMILY-30787%7C1";Tend="2022";Tstart="346";shortTE="F";uid="a1c58b0b-5ac6-4d79-abf5-dd3b74d0323a"
scaffold2126	RepeatMasker	DNA	768	907	848	-	.	ID="DNA8-2_AP";Tend="132";Tstart="1";shortTE="F";uid="a7720a2f-49ba-4ef4-9ca7-f9ffc2700374"
scaffold900	RepeatMasker	Unknown	22823	27213	38161	+	.	ID="RND-6_FAMILY-4539";Tend="5029";Tstart="649";shortTE="F";uid="6c66091b-23bf-4972-86ca-5bdd1b48b551"
scaffold900	RepeatMasker	Unknown	1	5393	41995	+	.	ID="RND-5_FAMILY-969";Tend="14855";Tstart="10016";shortTE="F";uid="0ece3e57-88c7-4677-b970-83f97be56a85"
scaffold900	RepeatMasker	Unknown	9282	9544	413	+	.	ID="RND-5_FAMILY-3154";Tend="1500";Tstart="1249";shortTE="F";uid="a75a404e-1837-41e5-af3d-15a0d9398600"
scaffold900	RepeatMasker	DNA/hAT-Tip100	18521	18855	887	-	.	ID="DNA8-100B_AP";Tend="452";Tstart="139";shortTE="F";uid="8796d05d-acc8-461e-a0e0-cd3ff9e3ae28"
scaffold900	RepeatMasker	DNA/Ginger-1	22691	22861	807	-	.	ID="RND-6_FAMILY-1352";Tend="874";Tstart="695";shortTE="F";uid="a0462c35-5a63-47b3-b961-3543d5049064"
scaffold900	RepeatMasker	Retroposon?	10693	10803	653	-	.	ID="RND-6_FAMILY-6579";Tend="1009";Tstart="895";shortTE="F";uid="d70139f2-7f91-4a57-ae53-8ff8680a7860"
scaffold900	RepeatMasker	DNA/Ginger-1	10801	11219	432	-	.	ID="RND-6_FAMILY-1352";Tend="1918";Tstart="1522";shortTE="F";uid="63a98af3-acda-4dad-8a72-ab1acb0698fa"
scaffold900	RepeatMasker	Retroposon?	22190	22344	491	-	.	ID="RND-6_FAMILY-2591";Tend="1367";Tstart="1229";shortTE="F";uid="a53a9275-6ee3-4a4e-a99a-00f39a806226"
scaffold900	RepeatMasker	DNA	15372	15837	1653	-	.	ID="TTAA8_AP";Tend="438";Tstart="1";shortTE="F";uid="7c75b724-70ad-4de7-814f-bda61bb3b83f"
scaffold1729	RepeatMasker	LINE/I-Jockey	1	1917	13871	+	.	ID="RND-6_FAMILY-5914";Tend="2433";Tstart="732";shortTE="F";uid="d60ed0f4-ca06-4299-bb3d-7a8040f5081c"
scaffold1729	RepeatMasker	DNA/Ginger-1	4386	6048	12464	-	.	ID="RND-6_FAMILY-6249";Tend="1624";Tstart="2";shortTE="F";uid="da1f614a-27d0-443a-9c5b-3351f66f25f9"
scaffold1729	RepeatMasker	LINE/I-Jockey	3244	3735	462	-	.	ID="JOCKEY-3_RPR";Tend="1456";Tstart="963";shortTE="F";uid="51681177-3258-407d-90e5-c8f2fdef1c51"
scaffold1729	RepeatMasker	LINE/I-Jockey	250	2877	672	-	.	ID="JOCKEY-6_RPR";Tend="4320";Tstart="1687";shortTE="F";uid="e47ef30b-d48a-4ebb-8be7-556a68eafc9b"
scaffold972	RepeatMasker	DNA/Kolobok-E	5022	5711	1231	+	.	ID="KOLOBOKE-2_AP";Tend="2211";Tstart="1514";shortTE="F";uid="ea704f76-4663-496e-b931-63868b904aff"
scaffold972	RepeatMasker	DNA/Ginger-1	6113	6217	485	+	.	ID="rnd-6_family-2193";Tend="2605";Tstart="2516";shortTE="F";uid="5a1886f3-0627-4026-bf07-e4f4fee15f3b"
scaffold972	RepeatMasker	Unknown	64	531	856	+	.	ID="RND-6_FAMILY-9274";Tend="1027";Tstart="563";shortTE="F";uid="44e6d1f2-4fd5-4799-b646-5cca5a56e68f"
scaffold972	RepeatMasker	DNA/Ginger-2	6907	7118	1079	+	.	ID="RND-1_FAMILY-388";Tend="1208";Tstart="982";shortTE="F";uid="4d70a485-b5b7-462b-9b1f-ca6b353f1ae0"
scaffold972	RepeatMasker	DNA/Ginger-1	5768	6112	1955	+	.	ID="RND-6_FAMILY-6948";Tend="1190";Tstart="845";shortTE="F";uid="70a814e1-0af8-45e1-a93e-3656271e1ca8"
scaffold972	RepeatMasker	Retroposon?	7767	8470	814	+	.	ID="RND-6_FAMILY-15663";TEgroup="ctg_1183%7CRND-6_FAMILY-15663%7C1";Tend="1913";Tstart="1469";shortTE="F";uid="d4c1eb7b-90a1-4213-a09d-735e10cd12d6"
scaffold972	RepeatMasker	DNA	10905	11035	550	+	.	ID="TTAA20_AP";Tend="657";Tstart="514";shortTE="F";uid="4c61b6cc-a069-487c-822e-f8d1455c5f97"
scaffold972	RepeatMasker	DNA/Kolobok-E	5708	5829	484	+	.	ID="RND-6_FAMILY-1804";Tend="2742";Tstart="2629";shortTE="F";uid="1d230345-4fae-43e9-80e7-bd1969a58a1f"
scaffold972	RepeatMasker	Retroposon?	5407	5709	1920	-	.	ID="SINE2-2_AP";Tend="291";Tstart="1";shortTE="F";uid="e66bd961-394e-4281-9894-f7ee82b11a82"
scaffold972	RepeatMasker	Retroposon?	5722	6111	763	-	.	ID="RND-1_FAMILY-512";Tend="1067";Tstart="678";shortTE="F";uid="066853c0-aca7-4e95-a9c8-114387499b4f"
scaffold972	RepeatMasker	Unknown	7890	8411	1369	-	.	ID="RND-6_FAMILY-9274";Tend="1034";Tstart="539";shortTE="F";uid="9f302d5e-b632-46ce-bf10-adbf3a7a9107"
scaffold972	RepeatMasker	DNA/Kolobok-E	7438	7585	601	-	.	ID="RND-6_FAMILY-1369";Tend="1633";Tstart="1507";shortTE="F";uid="d0837c51-61cf-444c-a0f1-199a071247ee"
scaffold972	RepeatMasker	DNA	14515	14852	546	-	.	ID="ttaa3c_ap";Tend="370";Tstart="22";shortTE="F";uid="2bad113b-2e32-4873-aaa5-e2f9381ef184"
scaffold972	RepeatMasker	LTR/Copia	1	483	500	-	.	ID="RND-6_FAMILY-1713";Tend="2283";Tstart="1839";shortTE="F";uid="fa2fb2f8-7931-4d3a-9392-a42c09acec2a"
scaffold972	RepeatMasker	Retroposon?	4973	5212	661	-	.	ID="RND-6_FAMILY-8671";Tend="1008";Tstart="779";shortTE="F";uid="d702508e-66e4-4dbe-bb96-45c51d683dca"
scaffold473	RepeatMasker	DNA/MULE-MuDR	13682	14468	2199	+	.	ID="MUDR-2X_AP";Tend="825";Tstart="1";shortTE="F";uid="29354ec5-5008-4ba2-9a08-67fd29baf0f5"
scaffold473	RepeatMasker	LTR/Gypsy	49593	50020	3870	+	.	ID="RND-6_FAMILY-14440";Tend="854";Tstart="427";shortTE="F";uid="d90e262e-a67e-44a6-8fdd-33b93982c0c5"
scaffold473	RepeatMasker	DNA/Kolobok-E	40012	40167	447	+	.	ID="RND-6_FAMILY-1804";Tend="2043";Tstart="1884";shortTE="F";uid="bea7ce6d-8c0f-4d61-8da9-5678fcaa376f"
scaffold473	RepeatMasker	DNA/TcMar-Tc1	50833	51111	978	+	.	ID="RND-6_FAMILY-4408";Tend="811";Tstart="583";shortTE="F";uid="e45c4eb6-68a5-4dc7-83f8-c0cc3ce56d78"
scaffold473	RepeatMasker	DNA	57559	59100	9613	+	.	ID="RND-1_FAMILY-452";Tend="2164";Tstart="813";shortTE="F";uid="207773c8-a782-4f6b-865c-0d0443529ca0"
scaffold473	RepeatMasker	DNA/hAT-Tip100	51653	52509	882	+	.	ID="RND-6_FAMILY-2452";Tend="2647";Tstart="1788";shortTE="F";uid="e2a414f1-0ac1-44be-baac-f27aef5a0409"
scaffold473	RepeatMasker	DNA/MULE-MuDR	12847	13681	473	+	.	ID="RND-6_FAMILY-8366";TEgroup="ctg_1185%7CRND-6_FAMILY-8366%7C1";Tend="816";Tstart="156";shortTE="T";uid="1137ceff-06c0-4295-a13a-83e6f75a56ac"
scaffold473	RepeatMasker	Unknown	56446	57112	3631	+	.	ID="RND-5_FAMILY-5029";Tend="1997";Tstart="1280";shortTE="F";uid="cf0706b4-107a-4daa-90d0-e4e855177cd5"
scaffold473	RepeatMasker	DNA/hAT-hAT19	25964	26552	3800	+	.	ID="RND-6_FAMILY-168";Tend="1501";Tstart="929";shortTE="F";uid="2cd69a11-a465-4b34-adc2-c9c9971fe580"
scaffold473	RepeatMasker	DNA/Ginger-1	73201	73512	1340	+	.	ID="RND-6_FAMILY-1352";Tend="1976";Tstart="1673";shortTE="F";uid="84cebab4-2072-4bd5-b811-5faa12dc2cb4"
scaffold473	RepeatMasker	DNA/hAT	492	5289	39877	+	.	ID="RND-6_FAMILY-7456";Tend="4872";Tstart="135";shortTE="F";uid="e21d24e0-b433-4e41-b999-d8d9c02709c1"
scaffold473	RepeatMasker	LTR/Pao	50530	50798	433	+	.	ID="BEL-2_AEC-I";Tend="2695";Tstart="2427";shortTE="F";uid="0676b70e-6f73-4d24-b4f9-67e5a5de0d5b"
scaffold473	RepeatMasker	DNA/hAT-hAT19	5962	6322	1903	+	.	ID="RND-6_FAMILY-168";TEgroup="ctg_1185%7CRND-6_FAMILY-168%7C1";Tend="1456";Tstart="929";shortTE="F";uid="6d316698-4be2-4196-ad6d-b0ed20d881bf"
scaffold473	RepeatMasker	DNA	5445	5669	814	+	.	ID="RND-1_FAMILY-64";Tend="1435";Tstart="1193";shortTE="F";uid="8efebb1c-4408-47e5-b7ed-e393c263fa45"
scaffold473	RepeatMasker	DNA/TcMar-Tc1	54896	55226	746	+	.	ID="RND-6_FAMILY-4408";Tend="1339";Tstart="1053";shortTE="F";uid="3b3d8195-7ca3-485e-8113-1ecccd768aa6"
scaffold473	RepeatMasker	DNA/MULE-MuDR	20412	20890	855	+	.	ID="RND-6_FAMILY-6163";Tend="1176";Tstart="698";shortTE="F";uid="bc58c1bf-685b-4b03-96ee-000aa3621831"
scaffold473	RepeatMasker	LINE/I-Jockey	33362	33638	2043	+	.	ID="RND-6_FAMILY-722";Tend="692";Tstart="415";shortTE="F";uid="1f8d7f96-a2c6-484e-9473-da13c6c76037"
scaffold473	RepeatMasker	DNA/hAT	24828	25287	3339	+	.	ID="RND-6_FAMILY-7456";Tend="4872";Tstart="4422";shortTE="F";uid="33db1b94-1da4-4b24-9ce3-98616e498844"
scaffold473	RepeatMasker	DNA/P	71957	72103	543	+	.	ID="RND-1_FAMILY-340";Tend="3743";Tstart="3591";shortTE="F";uid="ff296705-663c-4e31-85aa-61206eab4412"
scaffold473	RepeatMasker	DNA	25443	25667	814	+	.	ID="RND-1_FAMILY-64";Tend="1435";Tstart="1193";shortTE="F";uid="abdcfacc-d202-4501-acc7-5437b24321e2"
scaffold473	RepeatMasker	LTR/Gypsy	40401	42956	22660	+	.	ID="RND-6_FAMILY-14440";Tend="2963";Tstart="408";shortTE="F";uid="9f5bc972-2d63-4554-b7ae-961c7cea8494"
scaffold473	RepeatMasker	DNA	16558	19396	20105	+	.	ID="RND-6_FAMILY-5217";Tend="3272";Tstart="506";shortTE="F";uid="b26caddd-d81b-4477-a118-04effd3aeaab"
scaffold473	RepeatMasker	LTR/Gypsy	45511	47299	15886	+	.	ID="RND-6_FAMILY-14438";Tend="4883";Tstart="3095";shortTE="F";uid="1743bd6c-e88d-4c77-9ffe-c7578c00ce13"
scaffold473	RepeatMasker	LINE/I-Jockey	34935	35826	5128	+	.	ID="RND-6_FAMILY-722";Tend="6018";Tstart="5238";shortTE="F";uid="5a158f1a-a43b-45a2-a785-9a9db1ed5de2"
scaffold473	RepeatMasker	DNA/hAT-Tip100	69105	69566	2906	+	.	ID="RND-5_FAMILY-12320";Tend="1977";Tstart="1559";shortTE="F";uid="82004984-dea5-400e-8ae7-d9cc3089b427"
scaffold473	RepeatMasker	DNA	24043	24232	867	+	.	ID="RND-1_FAMILY-85";Tend="819";Tstart="619";shortTE="F";uid="7d709088-ff6a-4bd5-b969-5fe7b09ccb6e"
scaffold473	RepeatMasker	DNA/hAT-hAT19	23889	24120	476	+	.	ID="RND-6_FAMILY-1798";Tend="1532";Tstart="1336";shortTE="F";uid="7fcbf391-5e1d-4dce-91e2-95eed98f46ba"
scaffold473	RepeatMasker	DNA/Ginger	30725	30831	610	+	.	ID="RND-6_FAMILY-12704";Tend="1490";Tstart="1376";shortTE="F";uid="3c91c099-70bd-4dca-a506-3039aa09351e"
scaffold473	RepeatMasker	DNA/MULE-NOF	11999	12583	3085	+	.	ID="rnd-1_family-281";Tend="1473";Tstart="364";shortTE="F";uid="a5fc5836-2572-47ea-9fd1-6d351143b8b8"
scaffold473	RepeatMasker	DNA/Kolobok-E	69810	70336	482	+	.	ID="KOLOBOKE-3_AP";Tend="2152";Tstart="1636";shortTE="F";uid="5b2d5dea-173e-4751-9384-4d43b7102b7c"
scaffold473	RepeatMasker	LTR/Pao	37750	38193	1570	+	.	ID="RND-1_FAMILY-425";Tend="2984";Tstart="2589";shortTE="F";uid="b70e6a3d-157d-47a9-8e74-08b713f1bdc6"
scaffold473	RepeatMasker	DNA/Ginger	31037	31283	796	+	.	ID="RND-6_FAMILY-12704";Tend="1741";Tstart="1515";shortTE="F";uid="0e0038f7-c812-48d1-bab3-d316b073ef89"
scaffold473	RepeatMasker	DNA/hAT-Tip100	65883	66373	455	+	.	ID="RND-5_FAMILY-12320";Tend="509";Tstart="15";shortTE="F";uid="d7b9a9ba-fde1-41d6-86d2-f228ed75c1ac"
scaffold473	RepeatMasker	LTR/Pao	35969	36089	454	+	.	ID="RND-1_FAMILY-425";Tend="2576";Tstart="2478";shortTE="F";uid="5632fd82-3bb4-402c-944f-7f9d16841899"
scaffold473	RepeatMasker	DNA/Kolobok-E	72809	72930	459	+	.	ID="RND-5_FAMILY-5311";Tend="1957";Tstart="1837";shortTE="F";uid="9d37b0de-9f0f-4347-af86-1a29c1222c72"
scaffold473	RepeatMasker	DNA	6393	6555	619	-	.	ID="DNA8-103_AP";Tend="270";Tstart="106";shortTE="F";uid="cd81ca70-508a-4099-a78c-77fa0f29d57b"
scaffold473	RepeatMasker	DNA/MULE-MuDR	28301	29237	1262	-	.	ID="RND-6_FAMILY-16615";Tend="1376";Tstart="449";shortTE="F";uid="e6b0ade9-a6c7-46fc-86e2-c3e6397d8f8d"
scaffold473	RepeatMasker	LINE/RTE-RTE	64178	64416	478	-	.	ID="RND-1_FAMILY-246";Tend="5080";Tstart="4839";shortTE="F";uid="79fb2383-9bb9-4001-9c40-2768454683c0"
scaffold473	RepeatMasker	DNA/hAT-hAT19	5690	6168	1314	-	.	ID="RND-6_FAMILY-1120";Tend="2403";Tstart="1994";shortTE="F";uid="5f237978-2f73-4db0-9964-9af239f74a7c"
scaffold473	RepeatMasker	Unknown	10131	10714	584	-	.	ID="RND-5_FAMILY-3646";Tend="715";Tstart="138";shortTE="F";uid="69f70348-042e-421a-ac63-09f7f82465b9"
scaffold473	RepeatMasker	DNA/MULE-NOF	33172	33364	947	-	.	ID="RND-5_FAMILY-364";Tend="2616";Tstart="2417";shortTE="F";uid="094e3267-c8f6-4e23-a82f-56b020fc42fb"
scaffold473	RepeatMasker	DNA/hAT-Tip100	52355	53011	511	-	.	ID="HAT-13_LSAL";Tend="2891";Tstart="2235";shortTE="F";uid="f3f7f4d7-17de-4b87-8b9c-6ede2fb46106"
scaffold473	RepeatMasker	Retroposon?	33042	33164	424	-	.	ID="RND-6_FAMILY-2591";Tend="1021";Tstart="894";shortTE="F";uid="6039a9be-1ce6-4c52-9fe7-ddc58a259157"
scaffold473	RepeatMasker	DNA/hAT-hAT19	26553	26815	2085	-	.	ID="RND-6_FAMILY-1120";Tend="1924";Tstart="1465";shortTE="F";uid="d3d29acc-77d4-403a-b343-49c18bf1f3cb"
scaffold473	RepeatMasker	DNA/hAT-Charlie	43762	44309	649	-	.	ID="HAT-3_RPR";Tend="1726";Tstart="1180";shortTE="F";uid="0efcfff9-0f22-438a-b77f-5395f5f7d64e"
scaffold473	RepeatMasker	Unknown	1	517	3396	-	.	ID="RND-6_FAMILY-28914";Tend="1440";Tstart="934";shortTE="F";uid="db78e85e-ceea-4930-b86b-0eab0bf71a81"
scaffold473	RepeatMasker	DNA/hAT-hAT19	19621	19880	1441	-	.	ID="RND-6_FAMILY-1863";Tend="775";Tstart="537";shortTE="F";uid="7ce5e4ec-ddb6-4836-bebf-7127ee70ce29"
scaffold473	RepeatMasker	DNA/hAT-hAT19	69486	69701	669	-	.	ID="RND-6_FAMILY-7291";Tend="1193";Tstart="977";shortTE="F";uid="840f2282-a652-4c95-9128-463e2cd1e136"
scaffold473	RepeatMasker	LTR/Pao	77117	78736	664	-	.	ID="BEL-213_AA-I";Tend="4236";Tstart="2163";shortTE="F";uid="60afdecb-3f0f-4d98-a2e0-3eb59c6b376e"
scaffold473	RepeatMasker	Unknown	74419	76135	9193	-	.	ID="RND-6_FAMILY-640";Tend="1495";Tstart="51";shortTE="F";uid="aad66f9a-da70-4b8c-a4fa-e3b33a3b9882"
scaffold473	RepeatMasker	DNA/hAT-hAT19	25688	25963	2085	-	.	ID="RND-6_FAMILY-1120";Tend="2403";Tstart="1925";shortTE="F";uid="609540dc-74ad-43f3-80e9-792079e90b30"
scaffold473	RepeatMasker	Unknown	39011	39202	961	-	.	ID="RND-1_FAMILY-165";Tend="1186";Tstart="996";shortTE="F";uid="5c3b4d38-3366-4241-9330-b0d08156ad06"
scaffold473	RepeatMasker	DNA	71786	71924	774	-	.	ID="TTAA20_AP";Tend="658";Tstart="520";shortTE="F";uid="b1663293-cf46-43f3-bede-85f443228c1e"
scaffold473	RepeatMasker	LTR/Pao	27194	27639	773	-	.	ID="RND-6_FAMILY-2039";Tend="3226";Tstart="2816";shortTE="F";uid="3cf67d43-8970-4ada-9382-f737a92c20de"
scaffold473	RepeatMasker	Retroposon?	71976	72783	2153	-	.	ID="SINE2-1_AP";Tend="1761";Tstart="901";shortTE="F";uid="270b1c0b-485c-4b15-8d4f-1a2245368052"
scaffold473	RepeatMasker	LTR/Copia	67599	68790	747	-	.	ID="RND-6_FAMILY-7007";Tend="2420";Tstart="1246";shortTE="F";uid="fa70b300-ae42-45f0-ab87-8f681f563c73"
scaffold473	RepeatMasker	DNA/hAT-hAT19	70622	70954	1949	-	.	ID="RND-6_FAMILY-4203";Tend="1605";Tstart="1262";shortTE="F";uid="83f0afd6-b33f-4717-b9bb-c66592f28ad7"
scaffold473	RepeatMasker	DNA	24108	24820	4579	-	.	ID="RND-1_FAMILY-67";Tend="2632";Tstart="1870";shortTE="F";uid="710ceb00-c0fd-4ceb-8252-c71c95fe8ea2"
scaffold473	RepeatMasker	DNA/hAT-Ac	30615	30767	461	-	.	ID="RND-6_FAMILY-13350";Tend="2272";Tstart="2115";shortTE="F";uid="98ca659e-ecd9-44bb-acab-f7a759e9e447"
scaffold473	RepeatMasker	LTR/Gypsy	47278	49486	16274	-	.	ID="RND-6_FAMILY-14441";TEgroup="ctg_1185%7CRND-6_FAMILY-14441%7C1";Tend="2228";Tstart="207";shortTE="F";uid="28553daf-7eea-490d-8f91-b52fc61a5f1a"
scaffold473	RepeatMasker	Unknown	80040	81650	8539	-	.	ID="RND-6_FAMILY-640";Tend="2145";Tstart="687";shortTE="F";uid="956e19e3-28b6-423f-a89b-7f2d5fae7ce2"
scaffold473	RepeatMasker	DNA/hAT-hAT19	20909	23820	23837	-	.	ID="RND-6_FAMILY-23758";Tend="2958";Tstart="162";shortTE="F";uid="e885242f-4155-4826-a570-319a08b2160d"
scaffold473	RepeatMasker	Unknown	36071	38140	10352	-	.	ID="RND-6_FAMILY-1641";Tend="2032";Tstart="1";shortTE="F";uid="20f8acdf-8d45-4454-8acc-7d2bd895ab34"
scaffold1774	RepeatMasker	DNA/hAT	2	106	530	+	.	ID="DNA8-92_AP";Tend="105";Tstart="1";shortTE="F";uid="7d98f665-626c-40de-b2cc-866c02705168"
scaffold1774	RepeatMasker	DNA/hAT	1672	2158	743	-	.	ID="RND-6_FAMILY-17324";Tend="988";Tstart="499";shortTE="F";uid="e4806a48-a987-4d97-a8a2-2e8209bd6023"
scaffold1774	RepeatMasker	DNA/hAT-Tip100	4501	5314	6886	-	.	ID="RND-6_FAMILY-5253";Tend="1328";Tstart="516";shortTE="F";uid="329ef0c6-c2bb-478e-b7a3-68ee09062a56"
scaffold1774	RepeatMasker	DNA/hAT-Tip100	5553	5732	1614	-	.	ID="RND-6_FAMILY-5253";Tend="198";Tstart="19";shortTE="F";uid="e0893e24-3f64-41f8-bc7e-0acbbe09e54d"
scaffold1774	RepeatMasker	DNA	5236	5457	549	-	.	ID="RND-6_FAMILY-13692";Tend="1976";Tstart="1749";shortTE="F";uid="b2e411a2-4c88-4bab-b89b-568f910fb0c9"
scaffold1351	RepeatMasker	DNA	6666	7332	5720	+	.	ID="RND-5_FAMILY-5494";Tend="1601";Tstart="929";shortTE="F";uid="3be8cf16-031d-4d2d-8641-1a4385ef5f94"
scaffold1351	RepeatMasker	DNA/hAT-Ac	3211	3473	1028	+	.	ID="DNA8-99_AP";Tend="758";Tstart="512";shortTE="F";uid="2236983a-04f0-4cbc-bfc4-95d3b5cfc7e7"
scaffold1351	RepeatMasker	DNA	8515	9770	2059	-	.	ID="RND-6_FAMILY-5471";Tend="2201";Tstart="969";shortTE="F";uid="a8a3678b-fce4-46d6-8fdf-68d227ecd7c1"
scaffold1351	RepeatMasker	DNA/hAT-Tip100	691	2492	3211	-	.	ID="HAT-3_AP";TEgroup="ctg_1188%7CHAT-3_AP%7C1";Tend="2308";Tstart="623";shortTE="F";uid="3aad219a-d1b8-46a2-bc80-2a7302b01b23"
scaffold802	RepeatMasker	DNA/P	7906	12779	42337	+	.	ID="RND-6_FAMILY-5425";Tend="6009";Tstart="1136";shortTE="F";uid="327e234f-d63b-46e3-b350-11778a672764"
scaffold802	RepeatMasker	Unknown	12775	13101	2550	+	.	ID="RND-6_FAMILY-110";Tend="6650";Tstart="6324";shortTE="F";uid="51edbd6b-a45f-4a55-8898-51d52b7ad7cf"
scaffold802	RepeatMasker	LTR/Pao	5300	7882	16883	+	.	ID="RND-1_FAMILY-152";Tend="2021";Tstart="1";shortTE="F";uid="5776b59d-e7c7-4de6-b777-29c2aa2e2eb2"
scaffold802	RepeatMasker	DNA/Kolobok-E	20728	21200	741	+	.	ID="RND-6_FAMILY-10295";Tend="2757";Tstart="2016";shortTE="F";uid="ec6707bc-a5d2-452f-a40e-ae344c4a58c3"
scaffold802	RepeatMasker	Unknown	19175	19434	1402	+	.	ID="RND-5_FAMILY-3346";Tend="1226";Tstart="955";shortTE="F";uid="9b448c82-b67f-4b77-91e4-3e4e39e74f08"
scaffold802	RepeatMasker	RC/Helitron	15689	15848	524	+	.	ID="RND-6_FAMILY-4929";Tend="2336";Tstart="2188";shortTE="F";uid="32c99bb7-b6a7-457b-a69d-d08ffc36c0ab"
scaffold802	RepeatMasker	Retroposon?	20505	20732	798	+	.	ID="SINE2-1_AP";Tend="1221";Tstart="975";shortTE="F";uid="cee0d9f9-fdac-4775-9071-1ee02b0ef516"
scaffold802	RepeatMasker	DNA/MULE-MuDR	21201	21453	977	+	.	ID="RND-1_FAMILY-353";Tend="3046";Tstart="2797";shortTE="F";uid="d9ee2d8d-af00-45ca-a745-fe8505176bc0"
scaffold802	RepeatMasker	DNA	14949	15807	6612	-	.	ID="RND-1_FAMILY-30";Tend="1558";Tstart="691";shortTE="F";uid="ae93c51c-c666-4207-bfd6-383dd40eb95c"
scaffold802	RepeatMasker	DNA/Kolobok-E	25690	26197	928	-	.	ID="RND-6_FAMILY-16485";Tend="3337";Tstart="2894";shortTE="F";uid="48ecb5a3-db15-4314-94ee-436fd5dd1efe"
scaffold802	RepeatMasker	LINE/RTE-BovB	33703	34043	454	-	.	ID="RND-1_FAMILY-396";Tend="4824";Tstart="4531";shortTE="F";uid="affe40d2-5f2c-44aa-b1f8-58a2247f7a0d"
scaffold802	RepeatMasker	LINE/L2	26200	27563	1254	-	.	ID="RND-5_FAMILY-9709";Tend="3516";Tstart="1955";shortTE="F";uid="960f27c7-45ef-4234-b054-b7d26c1f6e86"
scaffold802	RepeatMasker	LTR/Pao	1	4603	16436	-	.	ID="RND-1_FAMILY-147";Tend="2904";Tstart="1";shortTE="F";uid="8321c4ef-9feb-4845-aa4c-64d3afe13448"
scaffold1585	RepeatMasker	DNA/hAT-Ac	5907	6165	644	+	.	ID="RND-6_FAMILY-34781";Tend="740";Tstart="486";shortTE="F";uid="373e9667-5ab0-4f82-9f28-930624ad0185"
scaffold1585	RepeatMasker	DNA/hAT-Ac	6741	7096	927	-	.	ID="DNA8-111_AP";Tend="516";Tstart="149";shortTE="F";uid="5b57ce24-267b-46dd-87a1-c0a5536dbefe"
scaffold356	RepeatMasker	LTR/Pao	39149	40210	620	+	.	ID="BEL-599_AA-I";Tend="3417";Tstart="2359";shortTE="F";uid="0fb006ff-d128-4500-9d99-026882e28475"
scaffold356	RepeatMasker	DNA/hAT-Charlie	51356	51593	1172	+	.	ID="RND-6_FAMILY-8738";Tend="1392";Tstart="1156";shortTE="F";uid="c132bf05-2553-4912-92e6-665182d8f745"
scaffold356	RepeatMasker	DNA	22703	23356	5344	+	.	ID="RND-6_FAMILY-27256";Tend="1857";Tstart="1219";shortTE="F";uid="39172efc-b4c4-4dc0-b061-cbab95e2efd8"
scaffold356	RepeatMasker	DNA/MULE-NOF	23879	24190	513	+	.	ID="RND-6_FAMILY-9538";Tend="1188";Tstart="858";shortTE="F";uid="af141c24-e523-46de-95e9-7ede31a2a19a"
scaffold356	RepeatMasker	DNA	8370	9268	1556	+	.	ID="RND-6_FAMILY-5471";Tend="1902";Tstart="961";shortTE="F";uid="ec8be526-8dc0-42ee-be41-7b0737aa1f8d"
scaffold356	RepeatMasker	Unknown	105676	105831	674	+	.	ID="RND-6_FAMILY-4149";Tend="243";Tstart="110";shortTE="F";uid="dd15bd5e-7a63-4caf-aa05-d1b54b7e5db5"
scaffold356	RepeatMasker	DNA	105242	105674	2188	+	.	ID="ttaa4_ap";Tend="371";Tstart="1";shortTE="F";uid="3b6a2fb9-4dfe-4639-938d-76d76aca09b1"
scaffold356	RepeatMasker	DNA/hAT	11877	12198	2764	+	.	ID="RND-6_FAMILY-61240";Tend="1382";Tstart="1061";shortTE="F";uid="947acdfe-e081-47f2-a68c-35dac75853c1"
scaffold356	RepeatMasker	LTR/Pao	40971	42161	671	+	.	ID="BEL-11_LH-I";Tend="6768";Tstart="4784";shortTE="F";uid="0a6cdacc-9e29-4bba-8998-b98d6011dabe"
scaffold356	RepeatMasker	DNA/PIF-Harbinger	1	5890	29558	+	.	ID="RND-6_FAMILY-8673";Tend="5757";Tstart="461";shortTE="F";uid="f4d1b644-5523-42a4-9a21-7d2db0a288ef"
scaffold356	RepeatMasker	LINE/I-Jockey	71589	72299	635	+	.	ID="VINGI-1_TCAS";Tend="2634";Tstart="1532";shortTE="F";uid="bb138e7a-ef83-43d0-b8fb-c64820e185cd"
scaffold356	RepeatMasker	DNA/PIF-Harbinger	34549	34726	884	+	.	ID="RND-6_FAMILY-5669";Tend="3279";Tstart="3092";shortTE="F";uid="80ef7655-b4ee-4a74-9c19-65fcaedac61f"
scaffold356	RepeatMasker	DNA/Ginger-1	95651	96035	1494	+	.	ID="RND-6_FAMILY-1352";Tend="1399";Tstart="1031";shortTE="F";uid="294190d6-4fb1-4179-b846-3717f78b054a"
scaffold356	RepeatMasker	DNA/hAT-Ac	16036	16548	993	+	.	ID="DNA8-99_AP";TEgroup="ctg_1190%7CDNA8-99_AP%7C1";Tend="758";Tstart="8";shortTE="F";uid="64885621-fa08-46c0-92f0-b3089c88db6f"
scaffold356	RepeatMasker	DNA	73208	78758	46362	+	.	ID="RND-6_FAMILY-5471";Tend="5874";Tstart="326";shortTE="F";uid="97f25bda-c574-4b49-8db0-253647e996ed"
scaffold356	RepeatMasker	DNA	15082	15343	529	+	.	ID="RND-6_FAMILY-5471";Tend="5439";Tstart="5186";shortTE="F";uid="c4007884-55c5-4d83-abd5-ae6731b67162"
scaffold356	RepeatMasker	DNA/PIF-Harbinger	7284	8062	899	+	.	ID="rnd-6_family-3786";Tend="2010";Tstart="635";shortTE="F";uid="076c502b-d8bc-44f3-aa03-cabc2d4e642b"
scaffold356	RepeatMasker	DNA/hAT	14273	14471	1748	+	.	ID="RND-6_FAMILY-61240";Tend="1583";Tstart="1386";shortTE="F";uid="eaf9f048-33e3-42e4-a7fd-c29761e6a8d3"
scaffold356	RepeatMasker	DNA/Maverick	112886	115362	14557	+	.	ID="RND-1_FAMILY-489";TEgroup="ctg_1190%7CRND-1_FAMILY-489%7C1";Tend="4316";Tstart="779";shortTE="F";uid="272272d5-7a0a-4046-8e3c-ac5fae5ad47d"
scaffold356	RepeatMasker	DNA/TcMar-Fot1	61389	62140	788	+	.	ID="RND-6_FAMILY-5468";Tend="1493";Tstart="742";shortTE="F";uid="826fbb3a-d0e8-4ae5-846a-034b3f100142"
scaffold356	RepeatMasker	LTR/Pao	35564	36819	10414	+	.	ID="RND-1_FAMILY-152";Tend="2111";Tstart="869";shortTE="F";uid="e939a47d-5d79-4941-a3a6-318e5e091088"
scaffold356	RepeatMasker	RC/Helitron	88852	89012	677	+	.	ID="RND-5_FAMILY-5971";Tend="1314";Tstart="1155";shortTE="F";uid="3ab04cbb-a830-46be-9fc2-111a2a92f640"
scaffold356	RepeatMasker	DNA	9467	11657	3071	+	.	ID="RND-6_FAMILY-5471";Tend="4247";Tstart="1981";shortTE="F";uid="eb3b897a-70da-4bca-aded-48fa0d8bdda5"
scaffold356	RepeatMasker	Unknown	65453	65597	422	+	.	ID="RND-4_FAMILY-932";Tend="1100";Tstart="960";shortTE="F";uid="d4f7ecbf-e708-41f0-8d1f-9c097e201d32"
scaffold356	RepeatMasker	DNA/PIF-Harbinger	94449	95024	652	+	.	ID="rnd-6_family-2303";Tend="2068";Tstart="941";shortTE="F";uid="f75ed4a9-b861-409d-bd91-a219f0879174"
scaffold356	RepeatMasker	DNA	66071	66408	821	+	.	ID="RND-1_FAMILY-57";Tend="1012";Tstart="661";shortTE="F";uid="8842b67c-d293-4e70-bf0d-a70e32faf0ef"
scaffold356	RepeatMasker	DNA	17022	17350	2725	+	.	ID="RND-6_FAMILY-27256";Tend="796";Tstart="466";shortTE="F";uid="0d611143-8cf0-4640-81b2-d6843089f6ef"
scaffold356	RepeatMasker	DNA/Maverick	111495	112532	3118	+	.	ID="RND-1_FAMILY-109";Tend="2419";Tstart="1396";shortTE="F";uid="ca6e7782-4b04-4b6c-b282-d3e45bc910b7"
scaffold356	RepeatMasker	DNA/hAT-Tip100	106050	107347	1978	+	.	ID="RND-6_FAMILY-2452";Tend="2642";Tstart="1370";shortTE="F";uid="0ea88419-f772-4706-809d-35d22c6c2b53"
scaffold356	RepeatMasker	DNA	17723	17889	1003	+	.	ID="RND-6_FAMILY-27256";Tend="1238";Tstart="1090";shortTE="F";uid="ab62b908-3bff-410b-8d5a-159491ad7247"
scaffold356	RepeatMasker	DNA/MULE-MuDR	83922	85870	16967	-	.	ID="RND-1_FAMILY-526";Tend="2236";Tstart="288";shortTE="F";uid="1de3cedd-746f-4b8c-9c27-a571510bb804"
scaffold356	RepeatMasker	DNA/MULE-MuDR	81844	83658	13805	-	.	ID="RND-1_FAMILY-424";Tend="3561";Tstart="1832";shortTE="F";uid="238573ae-43cf-42c9-86a1-d83f99a41e43"
scaffold356	RepeatMasker	LTR/Gypsy	29894	34551	41139	-	.	ID="RND-6_FAMILY-1814";Tend="5446";Tstart="792";shortTE="F";uid="40767bbc-6c0d-4d6c-aef7-f716c3daa214"
scaffold356	RepeatMasker	DNA/Sola-1	52309	53850	1935	-	.	ID="SOLA1-2_AP";Tend="3628";Tstart="2090";shortTE="F";uid="524c7771-4be4-4cb0-84f3-e3c2d652c389"
scaffold356	RepeatMasker	DNA/hAT-Tip100	107104	108541	1756	-	.	ID="rnd-6_family-6397";Tend="2982";Tstart="856";shortTE="F";uid="9f90ed23-968d-4cb8-9261-e2c7403cc03d"
scaffold356	RepeatMasker	DNA/hAT-Tip100	110093	110351	935	-	.	ID="RND-6_FAMILY-6397";Tend="328";Tstart="55";shortTE="F";uid="bffaca8a-a824-4df9-9a03-6fdacb1ec77e"
scaffold356	RepeatMasker	DNA/MULE-MuDR	86354	86462	908	-	.	ID="RND-1_FAMILY-526";Tend="257";Tstart="150";shortTE="F";uid="720ec1a0-ab28-4def-b917-aa0fc5cf8602"
scaffold356	RepeatMasker	Unknown	116045	116810	3808	-	.	ID="RND-5_FAMILY-427";Tend="1753";Tstart="987";shortTE="F";uid="f39eea5c-c35c-4ca6-993b-20045d795095"
scaffold356	RepeatMasker	DNA/hAT	125106	125287	546	-	.	ID="DNA8-49_AP";Tend="817";Tstart="650";shortTE="F";uid="52dc2603-b566-4c16-91b1-ee2052f10119"
scaffold356	RepeatMasker	DNA/hAT-Tip100	78733	79000	2372	-	.	ID="RND-6_FAMILY-4240";Tend="948";Tstart="681";shortTE="F";uid="e2b44cd6-e907-4464-8a0e-c4596812d336"
scaffold356	RepeatMasker	DNA/TcMar-m44	118625	119973	1161	-	.	ID="RND-1_FAMILY-243";Tend="5253";Tstart="3904";shortTE="F";uid="d38b2caf-f29e-4591-94b9-dc3a3609426e"
scaffold356	RepeatMasker	DNA	17578	17722	578	-	.	ID="RND-6_FAMILY-5471";Tend="1690";Tstart="1155";shortTE="F";uid="2dff5286-f965-432d-9e35-796405fcf030"
scaffold356	RepeatMasker	DNA/TcMar-Fot1	59846	61824	17113	-	.	ID="RND-6_FAMILY-2078";Tend="2693";Tstart="715";shortTE="F";uid="d6666c50-9142-4a0e-bb0a-00baffde42c8"
scaffold356	RepeatMasker	DNA/hAT-Charlie	51260	51427	1117	-	.	ID="HAT-N14_AP";Tend="302";Tstart="125";shortTE="F";uid="8012f3a3-0e8a-4e92-953d-85816b942369"
scaffold356	RepeatMasker	DNA/MULE-MuDR	99644	100011	477	-	.	ID="RND-1_FAMILY-424";Tend="1840";Tstart="1466";shortTE="F";uid="f913b040-6fcb-4638-90a5-08b767f8f44e"
scaffold356	RepeatMasker	LTR/Pao	38921	39997	880	-	.	ID="RND-6_FAMILY-11033";Tend="980";Tstart="16";shortTE="F";uid="42b956e1-cc41-48ad-a375-4b0592407068"
scaffold356	RepeatMasker	DNA/Kolobok-E	29160	29760	1067	-	.	ID="KOLOBOKE-4_AP";Tend="4681";Tstart="4035";shortTE="F";uid="70131d49-9c16-452b-9b91-631e498b56c5"
scaffold356	RepeatMasker	DNA/hAT-Tip100	44203	48703	39257	-	.	ID="RND-6_FAMILY-27138";Tend="5179";Tstart="679";shortTE="F";uid="9dbb7440-2497-4291-8b42-4b54d01a00a8"
scaffold356	RepeatMasker	Retroposon?	95751	97288	13144	-	.	ID="RND-1_FAMILY-512";Tend="1538";Tstart="1";shortTE="F";uid="2875fa4f-cab3-4b6a-b6ac-2f7f0d965f13"
scaffold356	RepeatMasker	DNA/Kolobok-E	51029	51195	992	-	.	ID="KOLOBOKE-5_AP";Tend="3976";Tstart="3807";shortTE="F";uid="af2de519-7aa4-4f27-ae84-b0986d17a3e2"
scaffold356	RepeatMasker	Unknown	103013	104549	12921	-	.	ID="RND-5_FAMILY-4717";Tend="1537";Tstart="1";shortTE="F";uid="b478bbd3-dea8-45d5-a4e7-027301413aec"
scaffold356	RepeatMasker	DNA/P	72555	73335	6699	-	.	ID="RND-6_FAMILY-23636";Tend="1650";Tstart="870";shortTE="F";uid="d5fe8375-88ec-4ba0-b30f-1bbda1e5b00b"
scaffold356	RepeatMasker	DNA/TcMar-Fot1	62070	62789	6371	-	.	ID="RND-6_FAMILY-2078";Tend="720";Tstart="1";shortTE="F";uid="ea164cbd-f2cc-4098-a5d1-c4bd1cdf7b19"
scaffold356	RepeatMasker	DNA/Kolobok-E	23599	23887	1365	-	.	ID="KOLOBOKE-5_AP";Tend="4245";Tstart="3968";shortTE="F";uid="1d103756-efe6-4e46-bdf5-f840683cebb8"
scaffold356	RepeatMasker	LINE/RTE-BovB	66127	66409	1095	-	.	ID="RND-6_FAMILY-3951";Tend="4855";Tstart="4531";shortTE="F";uid="3860f56d-8793-47aa-b6f8-1706bd1eb271"
scaffold356	RepeatMasker	DNA/P	71056	71294	2017	-	.	ID="RND-6_FAMILY-23636";Tend="2220";Tstart="1982";shortTE="F";uid="a024ae37-3617-4414-9f7b-85278b9d3cef"
scaffold356	RepeatMasker	Retroposon?	29761	29892	2051	-	.	ID="SINE2-2_AP";Tend="998";Tstart="165";shortTE="F";uid="099fdf1d-4012-4efa-b952-7b4822cf8ade"
scaffold356	RepeatMasker	DNA/PIF-Harbinger	6323	6527	417	-	.	ID="RND-6_FAMILY-22875";Tend="1456";Tstart="1254";shortTE="F";uid="3ee3028c-813c-4a53-8287-698841302515"
scaffold356	RepeatMasker	Unknown	35274	36731	1613	-	.	ID="RND-6_FAMILY-11858";Tend="1694";Tstart="342";shortTE="F";uid="f5cdbbda-d8bc-4b04-8074-e6b82a71a7c1"
scaffold356	RepeatMasker	DNA/Maverick	127963	128852	7009	-	.	ID="RND-1_FAMILY-489";Tend="3865";Tstart="2979";shortTE="F";uid="10c3ebdd-06d8-44a4-a607-3b53820fbc19"
scaffold356	RepeatMasker	DNA/hAT-Tip100	65837	65947	563	-	.	ID="RND-6_FAMILY-5212";Tend="1038";Tstart="923";shortTE="F";uid="790b424d-5528-41f9-9517-d91af5cbc528"
scaffold356	RepeatMasker	LTR/Pao	41569	43539	11208	-	.	ID="RND-1_FAMILY-147";Tend="2872";Tstart="922";shortTE="F";uid="2fe1e67b-e7a1-4dea-bea4-1aa06e148d50"
scaffold356	RepeatMasker	DNA/hAT-Tip100	67504	71030	30770	-	.	ID="RND-6_FAMILY-4240";Tend="4467";Tstart="941";shortTE="F";uid="18177169-ddc9-49d1-b5ee-a81767839e14"
scaffold356	RepeatMasker	DNA/PIF-Harbinger	94438	94661	761	-	.	ID="RND-6_FAMILY-22875";Tend="279";Tstart="56";shortTE="F";uid="3e5eac3c-ddc6-4988-a6ba-bbbe423add87"
scaffold356	RepeatMasker	DNA/Maverick	129114	130151	3118	-	.	ID="RND-1_FAMILY-109";Tend="2419";Tstart="1396";shortTE="F";uid="5686fbca-8299-4f6f-8820-75ec977b7be5"
scaffold356	RepeatMasker	DNA/P	17363	17577	591	-	.	ID="RND-6_FAMILY-11509";Tend="2038";Tstart="1824";shortTE="F";uid="770c3bb1-0b83-4460-9beb-380ce683d226"
scaffold356	RepeatMasker	DNA/PIF-Harbinger	92132	92280	505	-	.	ID="RND-6_FAMILY-22875";Tend="1405";Tstart="1255";shortTE="F";uid="ce18b3eb-66b4-4fac-836b-64f12e1810fd"
scaffold2396	RepeatMasker	Retroposon?	1133	1984	1682	+	.	ID="SINE2-1_AP";Tend="1723";Tstart="823";shortTE="F";uid="b2ae855b-0e3f-411e-8ff5-fe724ac32334"
scaffold2396	RepeatMasker	Unknown	1	1116	8511	-	.	ID="RND-6_FAMILY-4157";Tend="987";Tstart="1";shortTE="F";uid="bdc0edf7-4d1c-45eb-b901-c1a03b234735"
scaffold59	RepeatMasker	Unknown	37780	38175	2422	+	.	ID="RND-5_FAMILY-1367";Tend="1350";Tstart="962";shortTE="F";uid="469c2b85-0f3f-4056-b9e7-d19d34cc2b0d"
scaffold59	RepeatMasker	LINE/CR1	4084	4294	1330	+	.	ID="RND-5_FAMILY-2803";Tend="2145";Tstart="1935";shortTE="F";uid="4c374d17-239b-48ff-8a9b-68a692928d05"
scaffold59	RepeatMasker	LINE/CR1	1661	3212	8546	+	.	ID="RND-5_FAMILY-2803";Tend="1939";Tstart="403";shortTE="F";uid="45dde062-f13c-46b9-82d1-36cf9bcd8ce1"
scaffold59	RepeatMasker	Unknown	1286	1437	402	+	.	ID="RND-5_FAMILY-1715";Tend="931";Tstart="764";shortTE="F";uid="022b4549-794f-4723-b3ad-5403b73bb1cf"
scaffold59	RepeatMasker	DNA	31833	32305	664	+	.	ID="RND-5_FAMILY-1637";Tend="3075";Tstart="2597";shortTE="F";uid="337ee2c7-fd72-4645-b8ee-613c8228044f"
scaffold59	RepeatMasker	Retroposon?	29667	30029	556	+	.	ID="SINE2-1_AP";Tend="984";Tstart="591";shortTE="F";uid="659ec111-865e-4d03-9520-0e675d69097b"
scaffold59	RepeatMasker	LTR/Gypsy	4610	7593	3773	+	.	ID="GYPSY7-I_AP";Tend="4297";Tstart="1343";shortTE="F";uid="89a45987-3cdd-4381-aae1-837a0a7d6358"
scaffold59	RepeatMasker	Retroposon?	20491	21290	1060	+	.	ID="SINE2-1_AP";Tend="1769";Tstart="840";shortTE="F";uid="b6da343b-8680-482d-9c7c-ffa25209273d"
scaffold59	RepeatMasker	LTR/Pao	47388	49725	1432	+	.	ID="RND-1_FAMILY-152";Tend="1921";Tstart="52";shortTE="F";uid="d11bb673-970a-460a-b9bd-8a28603089e4"
scaffold59	RepeatMasker	LINE/CR1	3210	4087	7868	+	.	ID="RND-6_FAMILY-23697";Tend="1996";Tstart="1118";shortTE="F";uid="cc9c165a-64d8-4297-a0f7-5db0ef18c074"
scaffold59	RepeatMasker	LTR/Pao	45369	46723	682	+	.	ID="BEL-7_DPE-I";Tend="4182";Tstart="2044";shortTE="F";uid="e408eb39-1ea8-4c22-8184-7f687678c84e"
scaffold59	RepeatMasker	DNA/TcMar-m44	12884	13464	5093	+	.	ID="RND-6_FAMILY-11230";Tend="1904";Tstart="1326";shortTE="F";uid="b1cb4787-a47d-403a-8e4d-343ddcf5c03e"
scaffold59	RepeatMasker	DNA	16184	16604	2418	+	.	ID="TTAA3_AP";Tend="429";Tstart="3";shortTE="F";uid="c36c1cb2-0dbe-456f-9251-0895c14d3c66"
scaffold59	RepeatMasker	DNA/hAT	1085	1308	724	+	.	ID="RND-5_FAMILY-678";Tend="706";Tstart="481";shortTE="F";uid="562d0a57-954d-4379-84fc-1f40e8c2d0c8"
scaffold59	RepeatMasker	LTR/Pao	41946	42792	500	+	.	ID="RND-1_FAMILY-152";Tend="1435";Tstart="715";shortTE="F";uid="6ca345a6-3514-4e0b-be19-e8a37c4a89b6"
scaffold59	RepeatMasker	DNA/TcMar-m44	12390	12659	2310	+	.	ID="RND-6_FAMILY-11230";Tend="745";Tstart="481";shortTE="F";uid="4b2d3587-e4b7-455b-9323-d1adb374ad16"
scaffold59	RepeatMasker	DNA/hAT-Tip100	9235	9458	490	+	.	ID="RND-6_FAMILY-2102";Tend="1927";Tstart="1704";shortTE="F";uid="efca0855-8cdc-4c1f-a9e3-b3c08c7f8484"
scaffold59	RepeatMasker	LTR/Pao	42782	43115	1051	-	.	ID="RND-1_FAMILY-284";Tend="771";Tstart="419";shortTE="F";uid="fcd0f25a-3bf4-4f5d-83d1-297fd363cec0"
scaffold59	RepeatMasker	DNA/TcMar-Tc1	31745	32283	742	-	.	ID="rnd-1_family-44";Tend="2221";Tstart="1809";shortTE="F";uid="c899eccd-1e7d-4080-94cd-a75bb0251bfd"
scaffold59	RepeatMasker	DNA	20282	20394	481	-	.	ID="TTAA4B_AP";Tend="362";Tstart="243";shortTE="F";uid="afacb276-c047-4849-b91e-446ae77a7b14"
scaffold59	RepeatMasker	LTR/Pao	49487	49801	948	-	.	ID="RND-1_FAMILY-284";Tend="771";Tstart="438";shortTE="F";uid="5222260a-6eb9-4ccf-8b06-301579a16daf"
scaffold59	RepeatMasker	DNA/Kolobok-E	20391	20685	1364	-	.	ID="RND-6_FAMILY-1804";Tend="2019";Tstart="1724";shortTE="F";uid="d7cf4df2-5c02-4091-8c8e-ed5056bec1d6"
scaffold59	RepeatMasker	DNA/P	30411	30565	402	-	.	ID="RND-1_FAMILY-340";Tend="3822";Tstart="3648";shortTE="F";uid="c718c913-a3d2-4674-9bf4-69188d3ff9dc"
scaffold59	RepeatMasker	DNA/hAT	17458	18228	3659	-	.	ID="RND-6_FAMILY-6215";Tend="1799";Tstart="969";shortTE="F";uid="f530d281-ae68-4e02-a1e0-f677a1a7a9ec"
scaffold59	RepeatMasker	DNA/hAT-hAT19	16883	17138	420	-	.	ID="DNA8-84_AP";Tend="517";Tstart="239";shortTE="F";uid="27775167-376f-46b0-a9f4-32c351cc7dfb"
scaffold59	RepeatMasker	DNA/Ginger-1	21172	21306	504	-	.	ID="RND-6_FAMILY-6948";Tend="673";Tstart="510";shortTE="F";uid="b04ef83c-8537-42b7-b657-2ea0e0df1fcd"
scaffold59	RepeatMasker	LTR/Pao	43434	44278	1260	-	.	ID="RND-6_FAMILY-11033";Tend="2865";Tstart="2030";shortTE="F";uid="6b1be6ea-9e65-4df3-afed-f3390cc5095d"
scaffold59	RepeatMasker	DNA	29310	29663	943	-	.	ID="RND-1_FAMILY-64";Tend="1769";Tstart="1393";shortTE="F";uid="6cf68b47-a845-4f88-ac72-66c526040749"
scaffold59	RepeatMasker	DNA	9749	9912	967	-	.	ID="RND-5_FAMILY-2476";Tend="1431";Tstart="1266";shortTE="F";uid="f8e7adc7-e5af-44fc-ae18-af3c81f745c6"
scaffold59	RepeatMasker	LTR/Pao	45037	45826	1296	-	.	ID="RND-6_FAMILY-11033";Tend="1283";Tstart="516";shortTE="F";uid="7c439d9d-0419-45c6-b53c-794f309eea89"
scaffold2063	RepeatMasker	DNA/Ginger-1	3553	3679	544	+	.	ID="rnd-6_family-2193";Tend="2651";Tstart="2547";shortTE="F";uid="4e52e898-001c-4fed-9a0d-a27373aed0a1"
scaffold2063	RepeatMasker	DNA/Ginger-1	1374	2263	1870	+	.	ID="RND-6_FAMILY-6948";Tend="2141";Tstart="1222";shortTE="F";uid="d9f3fba6-9ad6-457d-a13c-0ba855aa49cd"
scaffold2063	RepeatMasker	Retroposon?	1179	1995	1809	-	.	ID="SINE2-1_AP";Tend="1699";Tstart="871";shortTE="F";uid="1d8c4c46-ef2f-4fb4-90e3-415e203a92af"
scaffold2063	RepeatMasker	DNA/hAT-hAT19	3785	3916	489	-	.	ID="RND-5_FAMILY-770";Tend="5084";Tstart="4955";shortTE="F";uid="706e0a00-fe75-4667-af10-bc8403786939"
scaffold2063	RepeatMasker	DNA/hAT-hAT19	883	1039	488	-	.	ID="RND-6_FAMILY-16453";Tend="6326";Tstart="6176";shortTE="F";uid="849431f4-2bd4-423b-b030-2d432be4a28a"
scaffold807	RepeatMasker	LINE/R2	21006	24230	15640	+	.	ID="R2-1_API";Tend="3228";Tstart="11";shortTE="F";uid="fdfb5898-6841-49f0-a7be-8b9251a9daa4"
scaffold807	RepeatMasker	LINE/R1	12573	12804	427	-	.	ID="RND-6_FAMILY-15583";Tend="1753";Tstart="1525";shortTE="F";uid="01c8e26a-1e94-419b-890d-5fc2f3607d1b"
scaffold807	RepeatMasker	LINE/R1	13230	14079	463	-	.	ID="R1-1_AP";Tend="4347";Tstart="3495";shortTE="F";uid="1f1f988a-8b6b-473d-b30a-914fb9f999bd"
scaffold807	RepeatMasker	LINE/R2	17351	19306	10702	-	.	ID="R2-2_API";Tend="1962";Tstart="6";shortTE="F";uid="5c889ac7-b62e-43cc-beb9-c03cbd6d53c6"
scaffold807	RepeatMasker	LINE/R1	6184	6483	771	-	.	ID="RND-6_FAMILY-15583";Tend="2434";Tstart="2118";shortTE="F";uid="0f1af174-4112-45d7-aa33-7fc43eade8e2"
scaffold807	RepeatMasker	LINE/R1	115	414	771	-	.	ID="RND-6_FAMILY-15583";Tend="2434";Tstart="2118";shortTE="F";uid="fb64935d-1961-4cbc-83cb-2909171d88b8"
scaffold2040	RepeatMasker	LINE/CR1	1727	4153	21149	+	.	ID="RND-1_FAMILY-470";Tend="2628";Tstart="272";shortTE="F";uid="f1c766a4-1c38-4adc-accc-e5481debb25a"
scaffold2040	RepeatMasker	LINE/CR1	1241	1726	1919	-	.	ID="RND-6_FAMILY-2588";Tend="3628";Tstart="683";shortTE="F";uid="22c8231a-38b1-4b15-b270-01cc818f0e81"
scaffold1049	RepeatMasker	Retroposon?	14709	14950	579	+	.	ID="RND-6_FAMILY-2591";Tend="1103";Tstart="850";shortTE="F";uid="f01faeaf-5785-4031-8a82-bb2664261fdb"
scaffold1049	RepeatMasker	DNA/MULE-MuDR	53	2432	21194	+	.	ID="RND-6_FAMILY-13658";Tend="2739";Tstart="360";shortTE="F";uid="713b3518-61f3-48c5-9440-777f5a02133a"
scaffold1049	RepeatMasker	RC/Helitron	14951	15573	513	+	.	ID="RND-5_FAMILY-3391";Tend="1550";Tstart="716";shortTE="F";uid="f39a827b-3c1c-4fab-9c63-ba2418fb12e2"
scaffold1049	RepeatMasker	Retroposon?	15750	16142	1034	+	.	ID="RND-5_FAMILY-2063";Tend="2892";Tstart="2541";shortTE="F";uid="363ebead-9781-4041-b793-c0fc36149460"
scaffold1049	RepeatMasker	DNA/Kolobok-E	18623	18792	421	+	.	ID="RND-6_FAMILY-5666";Tend="1670";Tstart="1508";shortTE="F";uid="65af8103-cfb0-4aec-911e-3b47f7f5f29a"
scaffold1049	RepeatMasker	Unknown	18811	19034	770	+	.	ID="RND-6_FAMILY-8622";Tend="1486";Tstart="1254";shortTE="F";uid="d96e5483-449e-4a3a-92e1-706d35b85cbf"
scaffold1049	RepeatMasker	Retroposon?	19023	19145	741	+	.	ID="RND-6_FAMILY-8671";Tend="441";Tstart="311";shortTE="F";uid="08a0cdff-294a-4c2c-b789-b9d174ffa416"
scaffold1049	RepeatMasker	DNA/Ginger-1	14421	14658	438	+	.	ID="RND-6_FAMILY-1352";Tend="917";Tstart="679";shortTE="F";uid="9a20721f-7407-4586-8734-191bd45b38e9"
scaffold1049	RepeatMasker	DNA/hAT-Tag1	17679	17920	505	+	.	ID="RND-6_FAMILY-1989";Tend="2105";Tstart="1860";shortTE="F";uid="da58a24e-79a9-4e3a-a0a7-c06089841e64"
scaffold1049	RepeatMasker	Unknown	11360	11681	2616	+	.	ID="RND-6_FAMILY-4636";Tend="1270";Tstart="965";shortTE="F";uid="11726fe0-f081-43ca-a7f8-776f82eb0e58"
scaffold1049	RepeatMasker	DNA/Kolobok-E	11094	11288	506	+	.	ID="RND-6_FAMILY-2652";Tend="1358";Tstart="1161";shortTE="F";uid="b391af9f-be3c-4f91-8499-caba7b0b786e"
scaffold1049	RepeatMasker	DNA/Ginger-1	15988	16162	833	-	.	ID="RND-6_FAMILY-6948";Tend="673";Tstart="499";shortTE="F";uid="8387c845-8085-49b6-b79b-f1c66ae488fc"
scaffold1049	RepeatMasker	Unknown	4374	4626	462	-	.	ID="RND-4_FAMILY-1804";Tend="821";Tstart="562";shortTE="F";uid="b3c64d46-1dfe-4a32-8a2f-4fbc4d07c049"
scaffold1049	RepeatMasker	Retroposon?	2540	2820	613	-	.	ID="RND-6_FAMILY-3916";Tend="3544";Tstart="3251";shortTE="F";uid="d091cda2-bc22-4c0f-bbde-f85cc8071398"
scaffold1049	RepeatMasker	Retroposon?	19008	19144	553	-	.	ID="RND-6_FAMILY-2591";Tend="1421";Tstart="1271";shortTE="F";uid="ce29fbd4-2303-48e2-a071-08f293bfaa5a"
scaffold1049	RepeatMasker	DNA	8817	9135	1427	-	.	ID="ttaa3c_ap";Tend="422";Tstart="108";shortTE="F";uid="ccb39da2-d2af-4686-87cc-7f6479fc5b1b"
scaffold1049	RepeatMasker	Unknown	6661	6841	814	-	.	ID="RND-5_FAMILY-1367";Tend="1144";Tstart="961";shortTE="F";uid="ac43cafb-8508-4d48-a865-d95a8f4d0ddb"
scaffold1049	RepeatMasker	Retroposon?	14574	14709	409	-	.	ID="RND-5_FAMILY-2063";Tend="2834";Tstart="2690";shortTE="F";uid="b66be95a-4c12-4c99-9e0a-c1c0fbeec617"
scaffold1049	RepeatMasker	Unknown	8636	8798	487	-	.	ID="RND-1_FAMILY-349";Tend="1357";Tstart="1187";shortTE="F";uid="9570eb65-fb07-4453-bbc9-70cc74ce6ab7"
scaffold882	RepeatMasker	LINE/L2	14129	17863	29894	+	.	ID="RND-6_FAMILY-2581";Tend="3879";Tstart="271";shortTE="F";uid="b47156d1-f8d6-416e-b693-70c29a74b439"
scaffold882	RepeatMasker	Unknown	6861	8166	6432	+	.	ID="RND-1_FAMILY-320";Tend="2193";Tstart="828";shortTE="F";uid="d8462575-1b6f-4a11-8eef-22a3f8af5cd2"
scaffold882	RepeatMasker	DNA/hAT-hAT19	17854	18193	2170	+	.	ID="RND-6_FAMILY-6838";Tend="1672";Tstart="1349";shortTE="F";uid="cbde802f-53e4-40bb-84f4-9c52cdf98a66"
scaffold882	RepeatMasker	DNA/TcMar-Pogo	8331	8526	1040	+	.	ID="RND-5_FAMILY-8558";Tend="1112";Tstart="908";shortTE="F";uid="97474c78-2d6a-4c50-8a36-e04d466887c5"
scaffold882	RepeatMasker	LINE/L2	13728	13974	1686	+	.	ID="RND-6_FAMILY-2581";Tend="257";Tstart="42";shortTE="F";uid="84ccea92-2010-4285-9869-8a4a915e8873"
scaffold882	RepeatMasker	DNA/TcMar-Pogo	10391	10537	580	+	.	ID="RND-5_FAMILY-8558";Tend="1223";Tstart="1075";shortTE="F";uid="d2d8f604-2602-49e4-91b9-a42f41b62481"
scaffold882	RepeatMasker	DNA/hAT-hAT19	13288	13701	3407	+	.	ID="RND-6_FAMILY-6838";Tend="1356";Tstart="947";shortTE="F";uid="b8e20a67-999b-4ea8-91ff-9e2439fa279f"
scaffold882	RepeatMasker	Unknown	20662	21612	7320	+	.	ID="RND-6_FAMILY-11489";Tend="1742";Tstart="761";shortTE="F";uid="cc90d97e-8ce2-48ae-84bf-dd24ae953c19"
scaffold882	RepeatMasker	DNA	3998	4414	2335	+	.	ID="TTAA2C_AP";Tend="423";Tstart="1";shortTE="F";uid="73952dce-dc9e-4313-8ef3-9a86a8a54b57"
scaffold882	RepeatMasker	Unknown	22764	24668	14648	-	.	ID="RND-6_FAMILY-20617";Tend="3200";Tstart="1310";shortTE="F";uid="a9137138-1572-4868-9eba-a3bb33222ddd"
scaffold882	RepeatMasker	Unknown	26854	29239	20025	-	.	ID="RND-5_FAMILY-4340";Tend="2695";Tstart="327";shortTE="F";uid="b4882a79-0fb9-4d90-8ebe-e9c0a8052ccd"
scaffold882	RepeatMasker	LTR/Gypsy	8917	9466	4786	-	.	ID="RND-6_FAMILY-117";Tend="763";Tstart="215";shortTE="F";uid="2d216195-94cc-4ec3-8c72-22ef9b360960"
scaffold882	RepeatMasker	DNA/hAT-hAT19	1	243	2139	-	.	ID="RND-6_FAMILY-2046";Tend="914";Tstart="676";shortTE="F";uid="20122f86-6b48-43c8-b252-dc7b4fdec500"
scaffold882	RepeatMasker	DNA/hAT-Tip100	24913	25480	794	-	.	ID="RND-6_FAMILY-20766";Tend="2748";Tstart="2209";shortTE="F";uid="f9b030c6-5999-4f85-a5d6-59e3b7dac894"
scaffold882	RepeatMasker	DNA/hAT	13245	13509	1033	-	.	ID="RND-5_FAMILY-88";Tend="1524";Tstart="1250";shortTE="F";uid="651a826e-8791-4d67-a84f-c9a53876af89"
scaffold882	RepeatMasker	DNA/hAT-Tip100	6716	6878	691	-	.	ID="RND-6_FAMILY-11098";Tend="170";Tstart="20";shortTE="F";uid="54f65e1c-fed0-4538-9e07-da65772c8dde"
scaffold882	RepeatMasker	DNA/hAT-Charlie	26461	26755	923	-	.	ID="RND-6_FAMILY-3711";Tend="2651";Tstart="2432";shortTE="F";uid="9656501d-6f0c-43b1-bf35-19dd54115fb0"
scaffold882	RepeatMasker	Unknown	25911	26247	2830	-	.	ID="RND-5_FAMILY-4340";Tend="3064";Tstart="2730";shortTE="F";uid="c34ae64b-224f-4d5b-9829-bd503797f415"
scaffold882	RepeatMasker	Unknown	1260	1771	1376	-	.	ID="RND-4_FAMILY-1804";Tend="1052";Tstart="550";shortTE="F";uid="02f724a2-fafb-4870-87ba-d3d28eaa222b"
scaffold1050	RepeatMasker	DNA/hAT-Tip100	10695	10857	748	+	.	ID="RND-6_FAMILY-12169";Tend="1115";Tstart="953";shortTE="F";uid="443381b3-ba1b-4f69-8f25-974b95d243cd"
scaffold1050	RepeatMasker	DNA/hAT-Tip100	8818	8983	587	+	.	ID="RND-6_FAMILY-12169";Tend="653";Tstart="488";shortTE="F";uid="39c61c3d-e8d9-4276-aec7-c07d3c201b49"
scaffold1050	RepeatMasker	DNA/hAT-Tip100	6282	7750	11002	+	.	ID="RND-6_FAMILY-12169";Tend="2235";Tstart="889";shortTE="F";uid="062bd665-2cf9-49c8-82d0-6e63b15254a3"
scaffold1050	RepeatMasker	DNA/Ginger-1	19018	19139	821	+	.	ID="RND-6_FAMILY-1352";Tend="872";Tstart="745";shortTE="F";uid="caae4519-30ed-4a25-91b2-c2f603bfec2c"
scaffold1050	RepeatMasker	DNA/hAT-Tip100	5277	5872	2454	+	.	ID="RND-6_FAMILY-12169";Tend="531";Tstart="2";shortTE="F";uid="c60acf38-958d-4020-a110-3c9e962d484d"
scaffold1050	RepeatMasker	DNA/hAT-Tip100	11276	11502	726	+	.	ID="RND-6_FAMILY-12169";Tend="1388";Tstart="1165";shortTE="F";uid="cdaac6eb-624b-4d54-8e50-b96ccbcca3ce"
scaffold1050	RepeatMasker	DNA	7755	8822	7771	+	.	ID="RND-6_FAMILY-4091";Tend="2376";Tstart="1379";shortTE="F";uid="9daff24f-b2fb-48b1-9436-2c70a2f4a45a"
scaffold1050	RepeatMasker	DNA/hAT-Tip100	3000	3421	3326	+	.	ID="RND-6_FAMILY-12169";Tend="892";Tstart="491";shortTE="F";uid="e91604d0-80b9-4ccc-9809-ac4ad6a062e6"
scaffold1050	RepeatMasker	Retroposon?	16709	16964	741	-	.	ID="SINE2-1_AP";Tend="1424";Tstart="1124";shortTE="F";uid="7a0a9e63-7a99-4544-b352-7a1bfff5857f"
Super-Scaffold_100009	RepeatMasker	DNA	6371097	6371453	702	+	.	ID="DNA4-3_AP";Tend="613";Tstart="263";shortTE="F";uid="c7ca00a4-4d1a-4612-9b08-2cb974275017"
Super-Scaffold_100009	RepeatMasker	Retroposon?	1496362	1496694	483	+	.	ID="RND-5_FAMILY-2063";Tend="2856";Tstart="2554";shortTE="F";uid="0467e17b-508a-418f-b023-cdef9506dab8"
Super-Scaffold_100009	RepeatMasker	DNA/Kolobok-E	7593712	7594655	2815	+	.	ID="RND-6_FAMILY-1804";Tend="2694";Tstart="1746";shortTE="F";uid="ddb0e086-e8cb-4b26-9d84-ca74c1f6ea91"
Super-Scaffold_100009	RepeatMasker	DNA/hAT	863400	863707	2268	+	.	ID="RND-1_FAMILY-313";Tend="1241";Tstart="933";shortTE="F";uid="72af1b67-fa78-44aa-be6d-531aadc236fd"
Super-Scaffold_100009	RepeatMasker	DNA	1555358	1555604	582	+	.	ID="TTAA2D_AP";Tend="428";Tstart="212";shortTE="F";uid="88ab5e39-2189-48f3-a123-9637525cda1a"
Super-Scaffold_100009	RepeatMasker	LINE/I-Jockey	2431946	2432124	630	+	.	ID="RND-5_FAMILY-2628";Tend="1275";Tstart="1090";shortTE="F";uid="010e5aa8-440b-43db-9e2c-6a19e14ac24b"
Super-Scaffold_100009	RepeatMasker	DNA/P	3199018	3199250	777	+	.	ID="RND-6_FAMILY-5425";Tend="4926";Tstart="4713";shortTE="F";uid="4579152f-7d5c-4022-baf9-fbdd17f27d36"
Super-Scaffold_100009	RepeatMasker	DNA/Ginger-1	2989658	2989920	619	+	.	ID="RND-5_FAMILY-110";Tend="493";Tstart="236";shortTE="F";uid="667ce430-952a-46d5-89f6-d1602cab695d"
Super-Scaffold_100009	RepeatMasker	Unknown	3172801	3173630	6344	+	.	ID="RND-6_FAMILY-11694";Tend="1537";Tstart="732";shortTE="F";uid="56b9117c-d73f-431e-9a72-f8d69cac6fc0"
Super-Scaffold_100009	RepeatMasker	Unknown	10916166	10916687	1323	+	.	ID="RND-5_FAMILY-1816";Tend="1833";Tstart="1288";shortTE="F";uid="005b36af-5102-436b-a7a4-055d145f8d94"
Super-Scaffold_100009	RepeatMasker	DNA/hAT-Charlie	3447248	3447521	545	+	.	ID="RND-6_FAMILY-321";Tend="1365";Tstart="1089";shortTE="F";uid="4df0b7c9-a0b4-4bc5-a173-982024d1c808"
Super-Scaffold_100009	RepeatMasker	DNA	4227431	4227565	635	+	.	ID="TTAA4B_AP";Tend="430";Tstart="304";shortTE="F";uid="6680cb8d-493d-41e1-a525-42463592e706"
Super-Scaffold_100009	RepeatMasker	DNA/Ginger-1	7118108	7118309	608	+	.	ID="RND-6_FAMILY-6948";Tend="2145";Tstart="1943";shortTE="F";uid="c4a098d4-f038-4ad8-bafb-7a86f28088aa"
Super-Scaffold_100009	RepeatMasker	Retroposon?	9008844	9009097	489	+	.	ID="SINE2-1_AP";Tend="1257";Tstart="976";shortTE="F";uid="6e0015c4-b1be-4b04-8bf0-859537bb103c"
Super-Scaffold_100009	RepeatMasker	DNA/TcMar-Mariner	5241899	5242090	1156	+	.	ID="RND-6_FAMILY-4092";Tend="1511";Tstart="1265";shortTE="F";uid="d138bddb-ba36-4382-a6de-1c071a3949b7"
Super-Scaffold_100009	RepeatMasker	DNA	1920395	1920646	1095	+	.	ID="RND-6_FAMILY-12456";Tend="1588";Tstart="1345";shortTE="F";uid="ba324011-00c3-4bfb-97de-858ffa5ddc3e"
Super-Scaffold_100009	RepeatMasker	DNA	7359681	7360008	1193	+	.	ID="RND-6_FAMILY-7491";Tend="1761";Tstart="1445";shortTE="F";uid="491386f5-52aa-454a-93d7-eee579c77c22"
Super-Scaffold_100009	RepeatMasker	DNA	1592756	1592983	834	+	.	ID="ttaa3b_ap";Tend="224";Tstart="1";shortTE="F";uid="b9aaaac9-2116-49a5-ac3f-5683d47ffc9c"
Super-Scaffold_100009	RepeatMasker	LTR/Gypsy	1965095	1967557	3138	+	.	ID="GYPSY6-I_AP";Tend="4367";Tstart="1904";shortTE="F";uid="0e2f5d47-2253-48f3-ab3b-e5be2b4f5329"
Super-Scaffold_100009	RepeatMasker	DNA/Ginger-1	8668263	8668411	717	+	.	ID="RND-6_FAMILY-6948";Tend="671";Tstart="520";shortTE="F";uid="3b86872b-75fa-4d4a-ac17-9321f42d65f9"
Super-Scaffold_100009	RepeatMasker	DNA/MULE-MuDR	6930639	6930759	752	+	.	ID="RND-6_FAMILY-9899";Tend="993";Tstart="874";shortTE="F";uid="b2feae57-61d9-4433-939f-6acf91682980"
Super-Scaffold_100009	RepeatMasker	DNA/Kolobok-E	9249219	9249683	2133	+	.	ID="RND-4_FAMILY-2210";Tend="1378";Tstart="912";shortTE="F";uid="af1fa69d-35c4-42d3-8e61-02275c6e1f00"
Super-Scaffold_100009	RepeatMasker	Unknown	6947821	6949598	13728	+	.	ID="RND-1_FAMILY-8";Tend="2722";Tstart="929";shortTE="F";uid="46445133-e32e-4a69-b34b-6c3111a6968b"
Super-Scaffold_100009	RepeatMasker	RC/Helitron	8482924	8483062	459	+	.	ID="RND-5_FAMILY-1249";Tend="1498";Tstart="1358";shortTE="F";uid="8a8784f4-8e67-4163-be73-546f4f715b73"
Super-Scaffold_100009	RepeatMasker	Unknown	10741662	10741839	537	+	.	ID="RND-6_FAMILY-1323";Tend="1244";Tstart="1066";shortTE="F";uid="bb2e302e-bce5-4fab-a0b1-c0a2bf6b22eb"
Super-Scaffold_100009	RepeatMasker	DNA/hAT-Charlie	9739742	9740165	3560	+	.	ID="RND-1_FAMILY-338";Tend="1392";Tstart="958";shortTE="F";uid="043796c0-e86f-4870-8490-bb2291c102f8"
Super-Scaffold_100009	RepeatMasker	LINE/I-Jockey	1574286	1575017	603	+	.	ID="VINGI-17_LMI";Tend="2674";Tstart="1308";shortTE="F";uid="0b3e2415-2bcc-4e21-9857-15cb5a79b31a"
Super-Scaffold_100009	RepeatMasker	DNA/hAT-Charlie	7135983	7136281	1274	+	.	ID="RND-5_FAMILY-2917";Tend="1260";Tstart="974";shortTE="F";uid="da2b6cee-14b6-4cd2-ab1a-74ebb33892b8"
Super-Scaffold_100009	RepeatMasker	Retroposon?	787884	788003	518	+	.	ID="RND-6_FAMILY-3385";Tend="3782";Tstart="3666";shortTE="F";uid="ad314137-b7f6-4e95-958b-51f4d7d7e0f5"
Super-Scaffold_100009	RepeatMasker	DNA/MULE-MuDR	4800915	4802083	1625	+	.	ID="RND-6_FAMILY-4916";Tend="2570";Tstart="1399";shortTE="F";uid="2ab20943-8df4-48f0-b2e2-6125b8363ddf"
Super-Scaffold_100009	RepeatMasker	LINE/RTE-BovB	6332639	6332834	1003	+	.	ID="RND-5_FAMILY-7115";Tend="1399";Tstart="1203";shortTE="F";uid="c49b40db-3719-4e70-97cd-b491e9209e41"
Super-Scaffold_100009	RepeatMasker	RC/Helitron	3443245	3443577	1721	+	.	ID="RND-1_FAMILY-398";Tend="1043";Tstart="711";shortTE="F";uid="98996d50-51f7-4bf1-b323-aa6e89a1f509"
Super-Scaffold_100009	RepeatMasker	DNA/MULE-NOF	1328616	1329113	470	+	.	ID="RND-1_FAMILY-38";TEgroup="ctg_12%7CRND-1_FAMILY-38%7C1";Tend="4437";Tstart="4086";shortTE="F";uid="590793c9-43ee-4d6e-9d4c-597d7d1ec839"
Super-Scaffold_100009	RepeatMasker	DNA/TcMar-Tc1	5221049	5221382	2563	+	.	ID="RND-6_FAMILY-11444";Tend="1170";Tstart="822";shortTE="F";uid="71504535-c694-4ea4-94d4-e391dc010f26"
Super-Scaffold_100009	RepeatMasker	Unknown	8658267	8659064	1605	+	.	ID="RND-6_FAMILY-4632";TEgroup="ctg_12%7CRND-6_FAMILY-4632%7C1";Tend="1522";Tstart="717";shortTE="F";uid="47997d8c-dd9f-465b-99a8-eeda9aa9b981"
Super-Scaffold_100009	RepeatMasker	Retroposon?	9756255	9756393	429	+	.	ID="RND-6_FAMILY-11158";Tend="2828";Tstart="2680";shortTE="F";uid="78584030-8a64-4c4b-924b-b5ecb927a9fe"
Super-Scaffold_100009	RepeatMasker	Retroposon?	3747419	3747801	710	+	.	ID="RND-5_FAMILY-2063";Tend="2788";Tstart="2433";shortTE="F";uid="02079b76-fcf8-4bb8-b6b9-8dd8a0c26511"
Super-Scaffold_100009	RepeatMasker	DNA	4875706	4876117	2361	+	.	ID="DNA-TTAA-1_AP";Tend="423";Tstart="2";shortTE="F";uid="a71ed1af-dafb-431f-af7d-fbcf85d48fcb"
Super-Scaffold_100009	RepeatMasker	DNA/MULE-NOF	8239230	8239332	692	+	.	ID="REHAVKUS1_AP";Tend="104";Tstart="2";shortTE="F";uid="21de5245-7364-4b18-a337-8feaab4107d5"
Super-Scaffold_100009	RepeatMasker	LINE/I-Jockey	883401	885320	13568	+	.	ID="RND-6_FAMILY-5914";Tend="2433";Tstart="729";shortTE="F";uid="4f840a4f-f234-4997-88e9-7108c38542c7"
Super-Scaffold_100009	RepeatMasker	Unknown	2677862	2678349	3487	+	.	ID="RND-1_FAMILY-420";Tend="1422";Tstart="945";shortTE="F";uid="d2e6d72b-2caa-4761-96c4-f4abe1b8cc11"
Super-Scaffold_100009	RepeatMasker	RC/Helitron	940388	940536	961	+	.	ID="RND-5_FAMILY-5971";Tend="1272";Tstart="1122";shortTE="F";uid="7d3da047-645e-4300-8818-bc6cb15d6f20"
Super-Scaffold_100009	RepeatMasker	DNA	6915960	6916372	2323	+	.	ID="TTAA2D_AP";Tend="431";Tstart="1";shortTE="F";uid="1fddceea-b703-4e1b-9c3e-ac08f236c67f"
Super-Scaffold_100009	RepeatMasker	DNA/Ginger-2	5241787	5241944	991	+	.	ID="RND-6_FAMILY-15814";Tend="1852";Tstart="1691";shortTE="F";uid="01df5699-0e0a-4178-b50a-043d93244ccf"
Super-Scaffold_100009	RepeatMasker	Unknown	10197948	10198105	454	+	.	ID="RND-1_FAMILY-17";Tend="1200";Tstart="1031";shortTE="F";uid="9795f617-5e30-403c-b545-33570e6ed24b"
Super-Scaffold_100009	RepeatMasker	DNA/MULE-MuDR	2686566	2686711	453	+	.	ID="RND-5_FAMILY-1091";Tend="1174";Tstart="998";shortTE="F";uid="f12090f1-166e-4045-ba2a-ac4812a603db"
Super-Scaffold_100009	RepeatMasker	DNA/Ginger-1	10842487	10842801	480	+	.	ID="RND-6_FAMILY-15982";Tend="1372";Tstart="1061";shortTE="F";uid="f3f96c9c-5e94-4bb4-ab77-9e6f73bfa032"
Super-Scaffold_100009	RepeatMasker	Retroposon	3186239	3186517	2376	+	.	ID="RND-6_FAMILY-15082";Tend="1258";Tstart="978";shortTE="F";uid="15f24e9d-34ee-4951-8492-5b8a89b16d9e"
Super-Scaffold_100009	RepeatMasker	DNA/Kolobok-T2	3170016	3170179	516	+	.	ID="KOLOBOK-2_AP";Tend="163";Tstart="1";shortTE="F";uid="54619e98-9c8c-4cbd-a861-8ac199e74453"
Super-Scaffold_100009	RepeatMasker	DNA	1552879	1553053	496	+	.	ID="DNA4-3_AP";Tend="488";Tstart="321";shortTE="F";uid="961929da-bc7e-4633-8972-114cf1a932f0"
Super-Scaffold_100009	RepeatMasker	DNA	2797112	2797413	1078	+	.	ID="DNA4-2_AP";Tend="769";Tstart="499";shortTE="F";uid="80c60180-ee6c-4949-8f41-4de5bb4f20c0"
Super-Scaffold_100009	RepeatMasker	Retroposon?	7205633	7205876	770	+	.	ID="RND-5_FAMILY-2063";Tend="2826";Tstart="2568";shortTE="F";uid="4b14bb4b-23fa-4540-af9e-9a8ca6f256f4"
Super-Scaffold_100009	RepeatMasker	DNA/hAT-hAT19	7254450	7255218	3833	+	.	ID="RND-5_FAMILY-4213";Tend="1429";Tstart="684";shortTE="F";uid="c754a5eb-60ec-4732-ba37-53ad43dd480d"
Super-Scaffold_100009	RepeatMasker	Unknown	8264109	8264437	1262	+	.	ID="RND-6_FAMILY-17962";Tend="1233";Tstart="895";shortTE="F";uid="f5c3cd56-87f4-4ee3-b3a7-1b0a2e3463c1"
Super-Scaffold_100009	RepeatMasker	Unknown	8022956	8023453	3817	+	.	ID="RND-5_FAMILY-3443";Tend="1656";Tstart="1147";shortTE="F";uid="5d1d155b-853f-4e5f-982f-a4121c29e044"
Super-Scaffold_100009	RepeatMasker	RC/Helitron	8657274	8657514	596	+	.	ID="RND-6_FAMILY-4802";Tend="726";Tstart="497";shortTE="F";uid="9f7428b2-e304-4410-a7b2-f5eb2db0be26"
Super-Scaffold_100009	RepeatMasker	DNA/Kolobok-E	1448814	1449107	497	+	.	ID="RND-6_FAMILY-1804";Tend="2490";Tstart="2209";shortTE="F";uid="516d17df-b6c1-4f73-aac9-06ed38465da9"
Super-Scaffold_100009	RepeatMasker	DNA/Ginger-1	6815520	6815877	1447	+	.	ID="RND-6_FAMILY-1352";Tend="1874";Tstart="1487";shortTE="F";uid="c6cedcca-aaa3-4c12-899c-df253344abad"
Super-Scaffold_100009	RepeatMasker	DNA	3949719	3949845	514	+	.	ID="RND-6_FAMILY-2125";Tend="5349";Tstart="5230";shortTE="F";uid="85a3da06-8cd0-4b87-ab7f-09888e6d28ed"
Super-Scaffold_100009	RepeatMasker	DNA	7117002	7117316	571	+	.	ID="RND-1_FAMILY-64";Tend="1191";Tstart="840";shortTE="F";uid="27a084e7-a159-4ac6-bdab-46728115c024"
Super-Scaffold_100009	RepeatMasker	DNA/hAT-hAT19	3122380	3123038	1106	+	.	ID="HAT-N13_AP";Tend="626";Tstart="4";shortTE="F";uid="07bc2c50-d68d-44ed-8efa-d4f97cd0df49"
Super-Scaffold_100009	RepeatMasker	LINE/RTE-BovB	7345878	7346106	793	+	.	ID="RND-5_FAMILY-7115";Tend="1409";Tstart="1170";shortTE="F";uid="5516cb40-5b59-4d4c-a6ad-3838d5a1db54"
Super-Scaffold_100009	RepeatMasker	DNA/Kolobok-E	4468116	4469216	3425	+	.	ID="KOLOBOKE-2_AP";Tend="2211";Tstart="1114";shortTE="F";uid="9bd5bcc8-f9ee-4dd4-9cd1-bc73a695a271"
Super-Scaffold_100009	RepeatMasker	RC/Helitron	3760755	3761056	586	+	.	ID="RND-5_FAMILY-1249";Tend="1599";Tstart="1337";shortTE="F";uid="68676d80-1f1a-43e2-8b4f-755c2e89d40c"
Super-Scaffold_100009	RepeatMasker	DNA	4378869	4378996	422	+	.	ID="RND-1_FAMILY-30";Tend="2324";Tstart="2197";shortTE="F";uid="eda20a44-0862-41e9-998c-b1bb08d96b28"
Super-Scaffold_100009	RepeatMasker	Retroposon?	7571363	7571565	476	+	.	ID="RND-5_FAMILY-2063";Tend="2813";Tstart="2588";shortTE="F";uid="cfea7863-e3e8-4dc1-95eb-4cce7294eafa"
Super-Scaffold_100009	RepeatMasker	DNA/MULE-MuDR	9638831	9639092	546	+	.	ID="RND-1_FAMILY-387";Tend="781";Tstart="520";shortTE="F";uid="c1df099b-9cfe-48d7-b05d-4045b6c2d9d5"
Super-Scaffold_100009	RepeatMasker	DNA	5104682	5105006	642	+	.	ID="DNA4-2_AP";Tend="337";Tstart="12";shortTE="F";uid="68bba802-82ff-4cfc-b28f-c95f2e5d8c9f"
Super-Scaffold_100009	RepeatMasker	LINE/R2	3852286	3852442	488	+	.	ID="RND-6_FAMILY-25954";Tend="557";Tstart="395";shortTE="F";uid="7552f13f-b880-41ab-912c-efa2ac27d0ae"
Super-Scaffold_100009	RepeatMasker	DNA/Ginger-1	556080	556185	429	+	.	ID="RND-6_FAMILY-1352";Tend="2008";Tstart="1902";shortTE="F";uid="603b435b-d90b-4673-b52b-672a3484d65e"
Super-Scaffold_100009	RepeatMasker	DNA/hAT-hAT19	2035250	2035743	2040	+	.	ID="RND-6_FAMILY-1798";TEgroup="ctg_12%7CRND-6_FAMILY-1798%7C1";Tend="1748";Tstart="877";shortTE="F";uid="6aa0bb3b-a395-463b-841e-fad782c2effd"
Super-Scaffold_100009	RepeatMasker	Retroposon?	8812208	8812394	798	+	.	ID="RND-6_FAMILY-1861";Tend="694";Tstart="508";shortTE="F";uid="35b361b7-c392-46ab-9835-a7739e09b435"
Super-Scaffold_100009	RepeatMasker	DNA	7775677	7776145	2753	+	.	ID="DNA4-2_AP";Tend="472";Tstart="1";shortTE="F";uid="e3803d92-9881-4ff9-ba2d-3b9ac43b17e0"
Super-Scaffold_100009	RepeatMasker	DNA	5491657	5491767	498	+	.	ID="DNA2-3_AP";Tend="117";Tstart="6";shortTE="F";uid="00c5c1b8-9a88-4f7d-9533-bb288f988f33"
Super-Scaffold_100009	RepeatMasker	DNA/MULE-MuDR	7878450	7879092	2390	+	.	ID="RND-1_FAMILY-70";Tend="2972";Tstart="2248";shortTE="F";uid="31392487-6b27-4293-8800-a1d3be9d47b0"
Super-Scaffold_100009	RepeatMasker	Unknown	7360181	7360363	476	+	.	ID="RND-5_FAMILY-10051";Tend="1133";Tstart="930";shortTE="F";uid="620d7fce-72da-4005-bb0e-da996cbf7434"
Super-Scaffold_100009	RepeatMasker	DNA/MULE-MuDR	3091439	3092460	1507	+	.	ID="RND-6_FAMILY-4916";Tend="2371";Tstart="1339";shortTE="F";uid="8bb4346f-840e-4e79-b302-2392a4d8ae72"
Super-Scaffold_100009	RepeatMasker	DNA	4873445	4873607	711	+	.	ID="RND-5_FAMILY-15285";Tend="1115";Tstart="953";shortTE="F";uid="99a4e4af-0d50-4573-b84f-bda8fb337fc7"
Super-Scaffold_100009	RepeatMasker	DNA/Kolobok-E	8474907	8475392	526	+	.	ID="RND-6_FAMILY-10295";Tend="2253";Tstart="1696";shortTE="F";uid="afa3c47e-084b-406a-aa30-a3c105ce0adc"
Super-Scaffold_100009	RepeatMasker	DNA/MULE-MuDR	4864661	4864816	573	+	.	ID="RND-6_FAMILY-4096";Tend="956";Tstart="786";shortTE="F";uid="b1eb58f5-9dda-4759-89ae-71efbb979855"
Super-Scaffold_100009	RepeatMasker	DNA/hAT-Tip100	4384400	4384550	743	+	.	ID="RND-1_FAMILY-414";Tend="4448";Tstart="4300";shortTE="F";uid="78b25286-f9c1-4a3d-b5d0-fb9c13ca7610"
Super-Scaffold_100009	RepeatMasker	Unknown	1032928	1033067	493	+	.	ID="RND-6_FAMILY-12408";Tend="1017";Tstart="868";shortTE="F";uid="62ff2fa6-55cd-42ae-8db2-6f9ccbe7b794"
Super-Scaffold_100009	RepeatMasker	LINE/L2	7616	8365	1525	+	.	ID="RND-5_FAMILY-712";Tend="1483";Tstart="748";shortTE="F";uid="d22a3d84-6799-4c48-b993-319d9cb5bedc"
Super-Scaffold_100009	RepeatMasker	DNA/MULE-MuDR	443815	444042	604	+	.	ID="RND-5_FAMILY-2447";Tend="1056";Tstart="849";shortTE="F";uid="acebdd10-c76c-4fa8-9850-a9f8c0dc543b"
Super-Scaffold_100009	RepeatMasker	Unknown	6976028	6976343	1040	+	.	ID="RND-5_FAMILY-4034";Tend="1302";Tstart="1018";shortTE="F";uid="d16e0372-1925-4d5e-b612-644104c75d43"
Super-Scaffold_100009	RepeatMasker	DNA	8190213	8190355	521	+	.	ID="ttaa3c_ap";Tend="371";Tstart="229";shortTE="F";uid="a6cb99de-a0cd-40fe-820a-ec9222a80b7b"
Super-Scaffold_100009	RepeatMasker	RC/Helitron	3458107	3458299	962	+	.	ID="RND-5_FAMILY-2153";Tend="1704";Tstart="1494";shortTE="F";uid="837332a7-b696-487d-9346-95bb779e5eff"
Super-Scaffold_100009	RepeatMasker	DNA	8305179	8305679	2430	+	.	ID="DNA4-2_AP";Tend="542";Tstart="1";shortTE="F";uid="5b54928c-77d1-40bf-91b3-d9381c281014"
Super-Scaffold_100009	RepeatMasker	DNA/Ginger-1	10638952	10639064	406	+	.	ID="RND-6_FAMILY-2193";Tend="2645";Tstart="2531";shortTE="F";uid="c1578fc0-15be-436e-9f95-b997eaa98066"
Super-Scaffold_100009	RepeatMasker	Unknown	9978046	9978214	1343	+	.	ID="RND-6_FAMILY-1603";Tend="1591";Tstart="1425";shortTE="F";uid="d928b295-62cb-4f1a-b8c7-56c9ee1c5039"
Super-Scaffold_100009	RepeatMasker	DNA/hAT-Ac	4386152	4386368	1436	+	.	ID="RND-6_FAMILY-2122";Tend="873";Tstart="670";shortTE="F";uid="2c05f20e-b9ee-4e23-a63d-5e30b9b6eaf7"
Super-Scaffold_100009	RepeatMasker	RC/Helitron	9942524	9942652	536	+	.	ID="RND-6_FAMILY-2109";TEgroup="ctg_12%7CRND-6_FAMILY-2109%7C1";Tend="1802";Tstart="1678";shortTE="T";uid="b8ad79e6-c428-4c34-9c13-82a2e11ea2c7"
Super-Scaffold_100009	RepeatMasker	Unknown	10917869	10940030	32172	+	.	ID="RND-6_FAMILY-48041";Tend="4062";Tstart="1";shortTE="F";uid="f32fc78e-1363-43dc-b314-7c7929f9c53b"
Super-Scaffold_100009	RepeatMasker	Unknown	8873968	8874789	4791	+	.	ID="RND-6_FAMILY-2333";Tend="1592";Tstart="757";shortTE="F";uid="6c4ab683-d7be-4355-888d-da7cc1ccb5fe"
Super-Scaffold_100009	RepeatMasker	DNA/Ginger-2	10500261	10500492	560	+	.	ID="RND-5_FAMILY-7379";TEgroup="ctg_12%7CRND-5_FAMILY-7379%7C1";Tend="1776";Tstart="896";shortTE="F";uid="cfc77d76-014f-4992-8336-e86f8c9c7314"
Super-Scaffold_100009	RepeatMasker	DNA	7930412	7930753	908	+	.	ID="rnd-6_family-2844";Tend="421";Tstart="44";shortTE="F";uid="663af298-3fe1-472f-81e8-014637cad34d"
Super-Scaffold_100009	RepeatMasker	DNA/hAT-Charlie	1633640	1634024	1131	+	.	ID="RND-4_FAMILY-2260";Tend="1276";Tstart="867";shortTE="F";uid="0a3873f7-5d30-498e-a00b-d1ee419adeb4"
Super-Scaffold_100009	RepeatMasker	DNA	9535641	9536029	1483	+	.	ID="TTAA8_AP";Tend="438";Tstart="1";shortTE="F";uid="74dfefa8-1345-461d-b8fb-9b8dedd8122a"
Super-Scaffold_100009	RepeatMasker	Retroposon?	4082374	4082577	626	+	.	ID="RND-6_FAMILY-2591";Tend="1418";Tstart="1228";shortTE="F";uid="5dd8f297-6d91-4e7d-82fa-4738d06a0d8d"
Super-Scaffold_100009	RepeatMasker	DNA/hAT-Tip100	1546911	1547694	5836	+	.	ID="RND-6_FAMILY-6906";Tend="1962";Tstart="1175";shortTE="F";uid="ab57bce7-0a9a-4401-9a40-0ba8f889f285"
Super-Scaffold_100009	RepeatMasker	LTR/Gypsy	6767363	6767468	403	+	.	ID="GYPSY-24_DEL-I";Tend="2707";Tstart="2601";shortTE="F";uid="624cc795-9af8-4085-8be0-aefefa349ff1"
Super-Scaffold_100009	RepeatMasker	DNA/Ginger-1	1550395	1550816	533	+	.	ID="RND-6_FAMILY-15982";Tend="2185";Tstart="1763";shortTE="F";uid="d0c3f620-b8d5-48c7-bc04-4d8002c2b4f0"
Super-Scaffold_100009	RepeatMasker	Unknown	1365643	1366085	2655	+	.	ID="RND-5_FAMILY-1367";Tend="1376";Tstart="941";shortTE="F";uid="6a66fa1d-9d68-4349-a103-033f347a2417"
Super-Scaffold_100009	RepeatMasker	DNA	8197224	8198113	6704	+	.	ID="RND-1_FAMILY-30";Tend="1621";Tstart="692";shortTE="F";uid="601ac852-3067-4b2f-be71-2f28a738fe5b"
Super-Scaffold_100009	RepeatMasker	DNA/TcMar-m44	1049095	1050430	3297	+	.	ID="RND-6_FAMILY-8681";Tend="2271";Tstart="942";shortTE="F";uid="c33072d9-c062-47aa-aeac-514f22887ebb"
Super-Scaffold_100009	RepeatMasker	Unknown	10912824	10912926	600	+	.	ID="RND-6_FAMILY-8622";Tend="948";Tstart="850";shortTE="F";uid="cc8fd14f-79f2-49f8-8ba0-7181975ef5b8"
Super-Scaffold_100009	RepeatMasker	DNA/Ginger-1	1959457	1960004	902	+	.	ID="RND-6_FAMILY-15982";Tend="2204";Tstart="1662";shortTE="F";uid="2e0027c6-f314-4545-8cdf-2f0647787ee5"
Super-Scaffold_100009	RepeatMasker	DNA/Kolobok-E	5585297	5585501	695	+	.	ID="RND-6_FAMILY-10295";Tend="1190";Tstart="969";shortTE="F";uid="ca31095f-ed33-4f5e-a4ae-1bf159fec7d3"
Super-Scaffold_100009	RepeatMasker	DNA/MULE-MuDR	2242515	2242875	758	+	.	ID="RND-6_FAMILY-3887";TEgroup="ctg_12%7CRND-6_FAMILY-3887%7C1";Tend="1340";Tstart="847";shortTE="F";uid="5a45c63f-0158-4802-b27d-b975997a18a3"
Super-Scaffold_100009	RepeatMasker	RC/Helitron	1364029	1364185	787	+	.	ID="RND-5_FAMILY-1249";Tend="1187";Tstart="1038";shortTE="F";uid="bd3dbb35-9e18-4085-a729-94e515958c12"
Super-Scaffold_100009	RepeatMasker	DNA/MULE-MuDR	8768810	8768927	459	+	.	ID="RND-6_FAMILY-689";Tend="1461";Tstart="1334";shortTE="F";uid="1749e95f-4498-4dff-b80d-deb63a5dcf31"
Super-Scaffold_100009	RepeatMasker	Unknown	1823446	1823665	1454	+	.	ID="RND-1_FAMILY-17";Tend="1203";Tstart="986";shortTE="F";uid="7f2d5715-3c9c-4115-9512-f0429ad126b1"
Super-Scaffold_100009	RepeatMasker	Unknown	1263549	1271253	37347	+	.	ID="RND-6_FAMILY-4880";Tend="5315";Tstart="1";shortTE="F";uid="99c9c9a7-2bf7-4c65-835b-da11a322cde7"
Super-Scaffold_100009	RepeatMasker	DNA	1331407	1331564	641	+	.	ID="dna4-1_ap";Tend="172";Tstart="20";shortTE="F";uid="744b62ed-79a9-49b0-946d-a597d9cd5f4a"
Super-Scaffold_100009	RepeatMasker	DNA	9977294	9977469	1144	+	.	ID="TTAA5_AP";Tend="179";Tstart="1";shortTE="F";uid="3e2b581a-f92a-445d-8bf4-fa4a8e9ea13f"
Super-Scaffold_100009	RepeatMasker	DNA	9995196	9995439	1121	+	.	ID="TTAA18B_AP";Tend="502";Tstart="244";shortTE="F";uid="0426057e-9267-473c-b0ea-2ff098d2b07e"
Super-Scaffold_100009	RepeatMasker	DNA	1401956	1402112	410	+	.	ID="RND-6_FAMILY-2125";Tend="5573";Tstart="5420";shortTE="F";uid="986f4a20-86fe-4136-a461-899a7e0f819f"
Super-Scaffold_100009	RepeatMasker	RC/Helitron	4840255	4840390	553	+	.	ID="RND-6_FAMILY-3128";Tend="2842";Tstart="2716";shortTE="F";uid="f03e7824-c863-4c8f-9da8-dc25e66e6262"
Super-Scaffold_100009	RepeatMasker	DNA/Ginger-1	1320567	1321057	1092	+	.	ID="RND-6_FAMILY-1352";Tend="1970";Tstart="1442";shortTE="F";uid="38bf5a9b-d8da-4753-846d-55b2ad5e78fd"
Super-Scaffold_100009	RepeatMasker	DNA/hAT-Tip100	9544396	9544646	1140	+	.	ID="RND-6_FAMILY-20603";Tend="888";Tstart="682";shortTE="F";uid="bb8e497a-80f8-4220-b42f-6dd479ce2830"
Super-Scaffold_100009	RepeatMasker	DNA/hAT-Tip100	3111532	3112362	811	+	.	ID="RND-6_FAMILY-3320";Tend="1393";Tstart="566";shortTE="F";uid="1ef975d8-6d9f-469b-8be4-b9033b78d9f6"
Super-Scaffold_100009	RepeatMasker	DNA/hAT-hAT19	6277356	6277486	491	+	.	ID="RND-6_FAMILY-16453";Tend="6291";Tstart="6176";shortTE="F";uid="baabb6d2-eafa-4d44-965a-6a30ef695508"
Super-Scaffold_100009	RepeatMasker	DNA/Ginger-1	10473718	10474095	1215	+	.	ID="RND-6_FAMILY-1352";Tend="2153";Tstart="1749";shortTE="F";uid="a4d385c4-308e-42b1-ad9a-bbe7d4b9f664"
Super-Scaffold_100009	RepeatMasker	DNA/hAT-Charlie	1512054	1512743	2102	+	.	ID="HAT-N11_AP";Tend="631";Tstart="1";shortTE="F";uid="75e722a2-a85c-43bd-9e7a-f8fe214bccda"
Super-Scaffold_100009	RepeatMasker	DNA/hAT-Blackjack	10468023	10468356	2800	+	.	ID="RND-6_FAMILY-2558";Tend="1322";Tstart="989";shortTE="F";uid="6bc9c8ce-3e81-4ac7-bd97-d6145c28681c"
Super-Scaffold_100009	RepeatMasker	DNA/hAT-hAT19	2798100	2798263	422	+	.	ID="RND-6_FAMILY-7458";Tend="825";Tstart="681";shortTE="F";uid="4bb7e0e6-715b-4783-b535-8075d42fc684"
Super-Scaffold_100009	RepeatMasker	DNA/Ginger-2	1486673	1487142	776	+	.	ID="RND-6_FAMILY-2859";TEgroup="ctg_12%7CRND-6_FAMILY-2859%7C1";Tend="1267";Tstart="1028";shortTE="F";uid="ea1c7450-7b59-4b99-929e-cbbe44d1f34d"
Super-Scaffold_100009	RepeatMasker	DNA/TcMar-Tigger	10212455	10213256	4322	+	.	ID="RND-6_FAMILY-1180";Tend="1655";Tstart="839";shortTE="F";uid="a41abe21-92ef-4191-a085-75ee8ccc0ecd"
Super-Scaffold_100009	RepeatMasker	Unknown	10844795	10845037	1048	+	.	ID="RND-6_FAMILY-3029";Tend="1146";Tstart="925";shortTE="F";uid="2326c68e-1256-43f5-9cfb-f98b543654ab"
Super-Scaffold_100009	RepeatMasker	Unknown	8262555	8263129	2225	+	.	ID="RND-5_FAMILY-427";TEgroup="ctg_12%7CRND-5_FAMILY-427%7C1";Tend="1761";Tstart="986";shortTE="F";uid="4257fefd-7d2e-473d-b685-3fb1fd6b97c1"
Super-Scaffold_100009	RepeatMasker	DNA	7402039	7402363	437	+	.	ID="DNAX-2_AP";TEgroup="ctg_12%7CDNAX-2_AP%7C1";Tend="462";Tstart="2";shortTE="F";uid="1417b132-40d4-492e-a5d6-78e522875aaa"
Super-Scaffold_100009	RepeatMasker	Unknown	10342720	10343035	923	+	.	ID="RND-6_FAMILY-4632";Tend="1564";Tstart="1277";shortTE="F";uid="07aabfc1-c436-4e64-9471-6d44a8f90c45"
Super-Scaffold_100009	RepeatMasker	DNA	4247617	4247897	1153	+	.	ID="RND-6_FAMILY-18684";Tend="1009";Tstart="740";shortTE="F";uid="00bd799c-27e7-4723-9816-c27b2884c862"
Super-Scaffold_100009	RepeatMasker	LINE/I-Jockey	860550	860750	516	+	.	ID="RND-1_FAMILY-45";Tend="2150";Tstart="1950";shortTE="F";uid="a889a1c2-9442-4ea8-91f7-2dea56fca57a"
Super-Scaffold_100009	RepeatMasker	Unknown	1423108	1423464	2086	+	.	ID="RND-6_FAMILY-14663";Tend="1833";Tstart="1502";shortTE="F";uid="aced409b-7893-4726-b731-224faf175735"
Super-Scaffold_100009	RepeatMasker	DNA/Ginger-1	8616692	8617268	811	+	.	ID="rnd-6_family-1352";Tend="1906";Tstart="1160";shortTE="F";uid="192ba24e-f72b-416b-8329-e0edd2d31fd2"
Super-Scaffold_100009	RepeatMasker	Retroposon?	10683078	10684433	5878	+	.	ID="SINE2-1_AP";Tend="1411";Tstart="1";shortTE="F";uid="fe048ff9-1003-47d3-9f51-1ce463f9508d"
Super-Scaffold_100009	RepeatMasker	DNA	6719437	6719734	771	+	.	ID="TTAA3_AP";Tend="428";Tstart="131";shortTE="F";uid="a9da1e75-8d38-43d0-bc45-3c9a9d113875"
Super-Scaffold_100009	RepeatMasker	DNA	4096033	4096467	709	+	.	ID="RND-1_FAMILY-49";Tend="2265";Tstart="1790";shortTE="F";uid="68a86ba6-244e-4d2e-8e62-bdc0174c6a72"
Super-Scaffold_100009	RepeatMasker	DNA/TcMar-Tigger	5978826	5978948	606	+	.	ID="DNA2-8_AP";Tend="764";Tstart="642";shortTE="F";uid="500d03b7-c3ff-402c-a33a-f09a2244939e"
Super-Scaffold_100009	RepeatMasker	Retroposon?	4726911	4727461	1567	+	.	ID="RND-5_FAMILY-9490";Tend="1585";Tstart="1042";shortTE="F";uid="f7b0a942-a119-47e9-9bf2-306b9cd3ddec"
Super-Scaffold_100009	RepeatMasker	DNA/Ginger-1	3427218	3427597	626	+	.	ID="RND-6_FAMILY-6948";Tend="2150";Tstart="1766";shortTE="F";uid="ba51f72f-8c07-445c-bdd4-704a0901c6dc"
Super-Scaffold_100009	RepeatMasker	DNA	3078262	3078521	1632	+	.	ID="RND-5_FAMILY-2476";Tend="1531";Tstart="1268";shortTE="F";uid="3018c751-6203-46fd-975d-1832bbebef4f"
Super-Scaffold_100009	RepeatMasker	DNA/Ginger-1	6646029	6646165	593	+	.	ID="RND-6_FAMILY-6948";Tend="667";Tstart="526";shortTE="F";uid="b11c9590-3001-409a-ab9a-07681685422e"
Super-Scaffold_100009	RepeatMasker	DNA	7597847	7598016	495	+	.	ID="dna4-2_ap";Tend="205";Tstart="31";shortTE="F";uid="73c23f01-d08b-4a0b-8120-e0e5b2c1d49a"
Super-Scaffold_100009	RepeatMasker	Unknown	5716248	5716863	3660	+	.	ID="RND-1_FAMILY-463";Tend="1488";Tstart="883";shortTE="F";uid="1deb39f4-126d-4248-bef9-36efa68f7955"
Super-Scaffold_100009	RepeatMasker	DNA/Ginger-1	8754381	8754583	444	+	.	ID="RND-6_FAMILY-15982";Tend="2182";Tstart="1981";shortTE="F";uid="2300b186-636c-4fc1-af94-55df8f2742b0"
Super-Scaffold_100009	RepeatMasker	DNA/hAT-Charlie	10389023	10389137	434	+	.	ID="RND-5_FAMILY-1549";Tend="1151";Tstart="1018";shortTE="F";uid="bfa99cc8-7c19-4baa-ba39-85d482e66971"
Super-Scaffold_100009	RepeatMasker	DNA/hAT-Tip100	1623605	1624533	6271	+	.	ID="RND-5_FAMILY-1138";Tend="1621";Tstart="683";shortTE="F";uid="47b572a3-ffdc-43d5-b919-19865ae37444"
Super-Scaffold_100009	RepeatMasker	Unknown	7194536	7195064	761	+	.	ID="RND-5_FAMILY-6423";Tend="1443";Tstart="953";shortTE="F";uid="eb3608f9-a012-45db-9c95-bfc336dc1bf1"
Super-Scaffold_100009	RepeatMasker	DNA/TcMar-Tc1	1945601	1946006	1760	+	.	ID="RND-1_FAMILY-44";Tend="3171";Tstart="2761";shortTE="F";uid="9cea0b39-f6ee-41eb-9640-268b190a6d36"
Super-Scaffold_100009	RepeatMasker	DNA/MULE-MuDR	1836828	1837081	922	+	.	ID="RND-1_FAMILY-1";TEgroup="ctg_12%7CRND-1_FAMILY-1%7C1";Tend="2072";Tstart="463";shortTE="F";uid="436e69e7-958a-4a92-8177-bb1099a91e4c"
Super-Scaffold_100009	RepeatMasker	Unknown	3512367	3512934	799	+	.	ID="RND-6_FAMILY-4157";Tend="928";Tstart="356";shortTE="F";uid="b5fd0400-a615-4acc-b6e7-e7e6484230bf"
Super-Scaffold_100009	RepeatMasker	DNA/hAT-Charlie	9737931	9738060	630	+	.	ID="RND-5_FAMILY-1549";Tend="1151";Tstart="1024";shortTE="F";uid="c4c66222-057f-4936-b3c3-f8637a0697db"
Super-Scaffold_100009	RepeatMasker	DNA/MULE-MuDR	3251029	3251134	569	+	.	ID="RND-5_FAMILY-2825";Tend="1928";Tstart="1823";shortTE="F";uid="17eca455-dd21-45e7-8ef8-71699f74442e"
Super-Scaffold_100009	RepeatMasker	DNA/MULE-NOF	2447911	2448322	950	+	.	ID="REHAVKUS1_AP";Tend="1068";Tstart="657";shortTE="F";uid="20cb5aa2-8925-4ee5-a99e-807e8ac81bda"
Super-Scaffold_100009	RepeatMasker	DNA/TcMar-Tc1	8408946	8409096	435	+	.	ID="MARINER-N22_AG";Tend="1355";Tstart="1206";shortTE="F";uid="eeaa5b7c-f2c2-4379-8b67-d485b3b82fc9"
Super-Scaffold_100009	RepeatMasker	DNA	2303531	2303765	840	+	.	ID="TTAA2C_AP";Tend="423";Tstart="190";shortTE="F";uid="23a47e02-040b-46d8-b731-0ca43f183305"
Super-Scaffold_100009	RepeatMasker	Retroposon?	10281689	10282276	1028	+	.	ID="RND-6_FAMILY-6579";Tend="989";Tstart="388";shortTE="F";uid="faa2bfe0-9e01-454c-b51b-0e8608759b45"
Super-Scaffold_100009	RepeatMasker	DNA/hAT-hAT19	7206250	7206857	2278	+	.	ID="RND-6_FAMILY-5410";TEgroup="ctg_12%7CRND-6_FAMILY-5410%7C2";Tend="1856";Tstart="1";shortTE="F";uid="08410249-c12a-49c5-addc-67064032c6bb"
Super-Scaffold_100009	RepeatMasker	DNA	996708	996833	483	+	.	ID="DNAX-2_AP";Tend="133";Tstart="1";shortTE="F";uid="1b0df0ce-791b-4fd6-a91a-2e8c012dfb85"
Super-Scaffold_100009	RepeatMasker	DNA/TcMar-m44	9840124	9840261	413	+	.	ID="dnax-3c_ap";Tend="144";Tstart="4";shortTE="F";uid="d75b159f-1531-490e-98ac-4066b294d569"
Super-Scaffold_100009	RepeatMasker	DNA	1906359	1906921	2336	+	.	ID="DNA4-1_AP";Tend="621";Tstart="1";shortTE="F";uid="859bb748-2afd-4f03-96c9-41f62a618f83"
Super-Scaffold_100009	RepeatMasker	DNA	4891421	4891854	2669	+	.	ID="TTAA2D_AP";Tend="431";Tstart="1";shortTE="F";uid="139be324-17a7-4510-9284-732713538009"
Super-Scaffold_100009	RepeatMasker	DNA/hAT-Charlie	4855721	4856326	2363	+	.	ID="RND-5_FAMILY-17006";Tend="1480";Tstart="877";shortTE="F";uid="277a1042-9dd8-413d-bdb8-5506932dc727"
Super-Scaffold_100009	RepeatMasker	RC/Helitron	6922540	6923099	3031	+	.	ID="RND-5_FAMILY-6677";Tend="1549";Tstart="984";shortTE="F";uid="dbcdd878-7e26-409d-8230-9aff8b73bacd"
Super-Scaffold_100009	RepeatMasker	DNA/hAT-Charlie	10699753	10699911	1137	+	.	ID="RND-1_FAMILY-475";Tend="1168";Tstart="1005";shortTE="F";uid="b078713e-4f7e-4419-8501-a2af1329ec50"
Super-Scaffold_100009	RepeatMasker	Unknown	1882893	1883071	937	+	.	ID="RND-1_FAMILY-463";Tend="1160";Tstart="980";shortTE="F";uid="506d107b-caaf-4657-8244-41f7591e0257"
Super-Scaffold_100009	RepeatMasker	DNA/hAT-Tip100	1653055	1653558	1561	+	.	ID="DNA8-81_AP";Tend="746";Tstart="250";shortTE="F";uid="22af8870-4418-4772-95cc-42ad602c8194"
Super-Scaffold_100009	RepeatMasker	Unknown	2247581	2247744	490	+	.	ID="RND-1_FAMILY-17";Tend="1203";Tstart="1038";shortTE="F";uid="12cac0ae-4e66-4d11-88f7-28bf9beece74"
Super-Scaffold_100009	RepeatMasker	DNA/Ginger-1	10680379	10680502	468	+	.	ID="RND-6_FAMILY-1352";Tend="1661";Tstart="1539";shortTE="F";uid="0b52344b-ad1e-4a3e-9156-55aa40c5e2f1"
Super-Scaffold_100009	RepeatMasker	DNA	10569323	10569448	670	+	.	ID="ttaa26_ap";Tend="579";Tstart="465";shortTE="F";uid="4f76fe67-58e1-4ea8-b06d-ee06de237898"
Super-Scaffold_100009	RepeatMasker	DNA	4383690	4384005	2138	+	.	ID="RND-6_FAMILY-3671";Tend="3000";Tstart="2668";shortTE="F";uid="647b205c-1499-4732-86ed-b3a91da0a610"
Super-Scaffold_100009	RepeatMasker	Unknown	3483935	3484124	533	+	.	ID="RND-1_FAMILY-17";Tend="1218";Tstart="1019";shortTE="F";uid="8d821cec-d685-4f7a-ba07-42ee8e1e849a"
Super-Scaffold_100009	RepeatMasker	DNA/Kolobok-E	4222405	4223016	2286	+	.	ID="RND-6_FAMILY-1369";Tend="1635";Tstart="1076";shortTE="F";uid="087661e9-70e8-4ad0-b7f7-486af17b318b"
Super-Scaffold_100009	RepeatMasker	DNA/hAT-Tip100	4345668	4345816	459	+	.	ID="RND-6_FAMILY-9653";Tend="1660";Tstart="1512";shortTE="F";uid="03d5195b-a52a-4834-ba7d-e5d133bf2847"
Super-Scaffold_100009	RepeatMasker	Retroposon?	4769154	4769354	715	+	.	ID="RND-6_FAMILY-753";Tend="399";Tstart="236";shortTE="F";uid="029e73f9-6041-4484-b09a-26eea957e42e"
Super-Scaffold_100009	RepeatMasker	DNA	7776878	7777150	1428	+	.	ID="DNA4-2_AP";Tend="769";Tstart="456";shortTE="F";uid="5608b655-36b3-42dd-8559-137c2369bd9b"
Super-Scaffold_100009	RepeatMasker	DNA/hAT-Tip100	9656401	9656587	953	+	.	ID="DNA8-28_AP";Tend="407";Tstart="227";shortTE="F";uid="99089d5e-edc2-4b27-a8c9-4764939cdbb8"
Super-Scaffold_100009	RepeatMasker	Unknown	3932333	3932952	2811	+	.	ID="RND-6_FAMILY-21019";Tend="1159";Tstart="568";shortTE="F";uid="2fa726ae-3a8a-4baf-b825-edc97fa61313"
Super-Scaffold_100009	RepeatMasker	DNA/PIF-Harbinger	10506984	10507584	3147	+	.	ID="RND-6_FAMILY-5669";Tend="3157";Tstart="2547";shortTE="F";uid="353af0ba-f029-46a3-a601-9cdcaf09cf0a"
Super-Scaffold_100009	RepeatMasker	DNA/hAT-Ac	3287920	3288066	476	+	.	ID="RND-6_FAMILY-13350";Tend="2266";Tstart="2115";shortTE="F";uid="3ae0f89d-163c-4951-a7f4-2c8f7e4f124f"
Super-Scaffold_100009	RepeatMasker	DNA/TcMar-Tc4	2029253	2029464	792	+	.	ID="RND-6_FAMILY-10766";Tend="813";Tstart="620";shortTE="F";uid="ceb71c52-3a10-4ad7-b51e-e3483842c402"
Super-Scaffold_100009	RepeatMasker	LINE/R1	10297397	10297954	3216	+	.	ID="RND-6_FAMILY-5209";Tend="1417";Tstart="863";shortTE="F";uid="485c818c-c999-495d-abb7-f78b1fb20dbb"
Super-Scaffold_100009	RepeatMasker	Unknown	1477403	1477614	1563	+	.	ID="RND-1_FAMILY-17";Tend="1194";Tstart="982";shortTE="F";uid="1e73efec-0724-4086-a695-ba87b92987d1"
Super-Scaffold_100009	RepeatMasker	DNA/hAT-Ac	8111718	8111892	400	+	.	ID="RND-6_FAMILY-3628";Tend="1851";Tstart="1686";shortTE="F";uid="16d686f5-0397-4dac-a2dc-84a640afbe14"
Super-Scaffold_100009	RepeatMasker	Retroposon?	1524408	1525263	6783	+	.	ID="RND-5_FAMILY-5229";Tend="1871";Tstart="1000";shortTE="F";uid="032ccb58-d448-4105-b8b4-45e36ca1f0f9"
Super-Scaffold_100009	RepeatMasker	RC/Helitron	4421907	4422133	677	+	.	ID="RND-5_FAMILY-1249";Tend="1510";Tstart="1301";shortTE="F";uid="8e11b2f8-4f18-42ad-8661-38514499d273"
Super-Scaffold_100009	RepeatMasker	DNA/PIF-Harbinger	9724954	9725334	1639	+	.	ID="RND-6_FAMILY-5669";Tend="2986";Tstart="2567";shortTE="F";uid="c5b304d6-e574-4c00-8537-f92e3ca89da0"
Super-Scaffold_100009	RepeatMasker	Unknown	3953838	3954378	2771	+	.	ID="RND-1_FAMILY-188";Tend="1299";Tstart="357";shortTE="F";uid="27a6139c-c7d3-4c12-8464-57b710f9094d"
Super-Scaffold_100009	RepeatMasker	DNA/TcMar-Fot1	1153265	1153692	443	+	.	ID="RND-6_FAMILY-2078";Tend="423";Tstart="1";shortTE="F";uid="01bad642-b159-4830-b266-3a6600f64c64"
Super-Scaffold_100009	RepeatMasker	RC/Helitron	2445731	2446513	5761	+	.	ID="RND-1_FAMILY-138";Tend="1709";Tstart="885";shortTE="F";uid="d7b95633-779b-4895-8ae3-08e22cd64735"
Super-Scaffold_100009	RepeatMasker	DNA	1298798	1299043	1246	+	.	ID="dna4-2_ap";Tend="319";Tstart="67";shortTE="F";uid="c5ad0d12-a529-48c7-93a0-219d963bd089"
Super-Scaffold_100009	RepeatMasker	DNA/MULE-NOF	10508886	10509140	565	+	.	ID="rnd-6_family-15501";Tend="1248";Tstart="869";shortTE="F";uid="7cd04fd1-8e76-44a4-acfd-50e5db82dc9f"
Super-Scaffold_100009	RepeatMasker	DNA/hAT-hAT19	3830047	3830350	588	+	.	ID="RND-6_FAMILY-2974";Tend="1390";Tstart="1112";shortTE="F";uid="7a082062-03db-496d-8b2f-b30b0c0a2b17"
Super-Scaffold_100009	RepeatMasker	LINE/L2	5085422	5085851	682	+	.	ID="RND-6_FAMILY-17636";Tend="1321";Tstart="902";shortTE="F";uid="6c47b900-5817-4e6d-baca-75623e9899c0"
Super-Scaffold_100009	RepeatMasker	Unknown	3508568	3508679	407	+	.	ID="RND-6_FAMILY-16279";Tend="1246";Tstart="1127";shortTE="F";uid="cc84fe17-9bc6-4969-9db3-244a0cbdec12"
Super-Scaffold_100009	RepeatMasker	DNA/MULE-NOF	3554888	3555346	765	+	.	ID="REHAVKUS1_AP";Tend="4928";Tstart="4472";shortTE="F";uid="0045173c-4e5e-4f49-8c31-cd4cb189b145"
Super-Scaffold_100009	RepeatMasker	RC/Helitron	6110102	6110475	1009	+	.	ID="RND-1_FAMILY-138";Tend="1532";Tstart="1105";shortTE="F";uid="6a9895f1-6b4a-4421-bbc9-f261b8139c63"
Super-Scaffold_100009	RepeatMasker	DNA/MULE-MuDR	5572940	5573679	2427	+	.	ID="RND-6_FAMILY-536";Tend="1557";Tstart="886";shortTE="F";uid="65ecbd65-440d-4acb-baa0-b4ee203120c4"
Super-Scaffold_100009	RepeatMasker	Retroposon?	5880544	5880864	547	+	.	ID="RND-6_FAMILY-6579";Tend="919";Tstart="583";shortTE="F";uid="d2a19400-5d7a-4abf-9faf-37ae89093281"
Super-Scaffold_100009	RepeatMasker	LINE/I-Jockey	874508	874989	687	+	.	ID="RND-6_FAMILY-3854";Tend="1360";Tstart="891";shortTE="F";uid="e8d3d2bd-3bd1-4292-8f9e-dbecb91b2c41"
Super-Scaffold_100009	RepeatMasker	DNA	909149	909560	930	+	.	ID="TTAA3_AP";Tend="428";Tstart="12";shortTE="F";uid="aa7a846e-b156-4f0b-8771-10587120e7f4"
Super-Scaffold_100009	RepeatMasker	Unknown	10916734	10916945	1180	+	.	ID="RND-1_FAMILY-349";Tend="1456";Tstart="1241";shortTE="F";uid="16460300-1c12-451f-917c-33fecaee7d03"
Super-Scaffold_100009	RepeatMasker	DNA/MULE-MuDR	3263181	3263423	1923	+	.	ID="RND-1_FAMILY-490";Tend="1506";Tstart="1265";shortTE="F";uid="5d236d1a-6bc1-4a44-aec5-a22cffcf3eac"
Super-Scaffold_100009	RepeatMasker	DNA/PIF-Harbinger	4469679	4470505	949	+	.	ID="ISL2EU-7_CFL";Tend="2254";Tstart="1431";shortTE="F";uid="670e7e7c-1268-4f2b-a65a-e208e728f630"
Super-Scaffold_100009	RepeatMasker	DNA/Ginger-1	4851950	4852283	758	+	.	ID="RND-6_FAMILY-15982";Tend="2225";Tstart="1877";shortTE="F";uid="dc5e7077-9544-405b-8d2f-6e2a4f3193aa"
Super-Scaffold_100009	RepeatMasker	RC/Helitron	3457885	3458036	797	+	.	ID="RND-1_FAMILY-138";Tend="1088";Tstart="936";shortTE="F";uid="8c01bcc9-8226-4d9f-9a26-b822032515c3"
Super-Scaffold_100009	RepeatMasker	DNA/hAT-Tip100	4314308	4314556	1295	+	.	ID="RND-1_FAMILY-163";Tend="1085";Tstart="827";shortTE="F";uid="ba3d6a49-16e6-4eea-9bf6-936c1eaa597a"
Super-Scaffold_100009	RepeatMasker	DNA	1451826	1452036	537	+	.	ID="dna4-2_ap";Tend="222";Tstart="3";shortTE="F";uid="1236d662-2dff-4690-9e79-cd7f7e2824cb"
Super-Scaffold_100009	RepeatMasker	DNA/PIF-Spy	10089307	10089444	443	+	.	ID="ISL2EU-3N1_CFL";Tend="386";Tstart="241";shortTE="F";uid="089171b9-9da8-440b-911a-dc98ea360bf1"
Super-Scaffold_100009	RepeatMasker	DNA	6542346	6547748	46411	+	.	ID="RND-6_FAMILY-5471";Tend="5836";Tstart="434";shortTE="F";uid="b8ca15f7-4083-40b3-85f6-8a66ea193661"
Super-Scaffold_100009	RepeatMasker	Retroposon?	9633773	9634367	780	+	.	ID="SINE2-1_AP";Tend="1464";Tstart="1084";shortTE="F";uid="896fa66a-421f-4cc3-9fae-b567f9c2cafe"
Super-Scaffold_100009	RepeatMasker	Unknown	6078581	6078684	406	+	.	ID="RND-1_FAMILY-17";Tend="1149";Tstart="1039";shortTE="F";uid="e3db8ccc-8608-45bb-8e58-fb554cef008c"
Super-Scaffold_100009	RepeatMasker	DNA	3175467	3176031	442	+	.	ID="RND-1_FAMILY-64";Tend="1962";Tstart="1381";shortTE="F";uid="1828d423-cf26-4c52-99fa-d535aa8e53e4"
Super-Scaffold_100009	RepeatMasker	DNA/Kolobok-E	7348749	7349184	864	+	.	ID="RND-5_FAMILY-8790";Tend="3181";Tstart="2764";shortTE="F";uid="ca5b5f12-9339-4f11-b1b3-df0e05f6a469"
Super-Scaffold_100009	RepeatMasker	DNA	6916879	6917080	483	+	.	ID="DNA4-3_AP";Tend="341";Tstart="110";shortTE="F";uid="05b86619-a82d-4286-9a62-cd804825931e"
Super-Scaffold_100009	RepeatMasker	DNA/hAT-Tip100	5215294	5215424	978	+	.	ID="RND-5_FAMILY-1474";Tend="1889";Tstart="1759";shortTE="F";uid="99f0a51f-bb03-48bb-a712-0e354d3ac54e"
Super-Scaffold_100009	RepeatMasker	LINE/L2	7617450	7617825	444	+	.	ID="RND-5_FAMILY-4780";Tend="1553";Tstart="1178";shortTE="F";uid="e4a8c2a2-2730-4b13-bf12-e0861912d338"
Super-Scaffold_100009	RepeatMasker	DNA/Ginger-1	7948554	7948858	875	+	.	ID="rnd-6_family-15982";Tend="2205";Tstart="1827";shortTE="F";uid="be7ad43b-155d-4e74-bf5f-151926f30258"
Super-Scaffold_100009	RepeatMasker	DNA	7137063	7137402	477	+	.	ID="RND-6_FAMILY-5217";Tend="1766";Tstart="1472";shortTE="F";uid="bb2c0d1f-6ca4-47a8-98a9-e6e63d628a0c"
Super-Scaffold_100009	RepeatMasker	DNA	1460642	1460917	941	+	.	ID="TTAA27_AP";Tend="289";Tstart="9";shortTE="F";uid="cfe0c7ba-9a8d-4693-92db-0a940677320d"
Super-Scaffold_100009	RepeatMasker	DNA/hAT-Tip100	2260251	2260405	484	+	.	ID="HAT-15_LMI";Tend="5407";Tstart="5254";shortTE="F";uid="5f609568-ccd3-4994-8e98-f8873e0bcce1"
Super-Scaffold_100009	RepeatMasker	DNA/Maverick	7887235	7896105	56450	+	.	ID="rnd-5_family-2595";Tend="8011";Tstart="59";shortTE="F";uid="26a58529-cced-4e4b-bcc9-79b3f26b0016"
Super-Scaffold_100009	RepeatMasker	DNA/Ginger-1	7985597	7986293	1291	+	.	ID="rnd-6_family-1352";Tend="1373";Tstart="485";shortTE="F";uid="cc99471f-1d84-4dfe-be71-9715e703d6d6"
Super-Scaffold_100009	RepeatMasker	DNA/Ginger-1	1319965	1320171	573	+	.	ID="RND-6_FAMILY-1352";Tend="920";Tstart="724";shortTE="F";uid="6b285372-e898-4306-9885-fd62661e5384"
Super-Scaffold_100009	RepeatMasker	DNA/TcMar-m44	967449	967675	834	+	.	ID="rnd-6_family-8311";Tend="272";Tstart="1";shortTE="F";uid="351df09a-4b06-48ce-98a3-49606c79e3cc"
Super-Scaffold_100009	RepeatMasker	Unknown	9576211	9576813	4905	+	.	ID="RND-1_FAMILY-84";Tend="1628";Tstart="774";shortTE="F";uid="823fb340-0629-41b2-8c9e-92a734a5242b"
Super-Scaffold_100009	RepeatMasker	LINE/I	1652217	1652850	5598	+	.	ID="RND-5_FAMILY-1711";Tend="5886";Tstart="5253";shortTE="F";uid="2739c8df-edbb-41d3-a304-066a3c8d1a6b"
Super-Scaffold_100009	RepeatMasker	RC/Helitron	3280913	3281123	873	+	.	ID="RND-5_FAMILY-1249";Tend="1167";Tstart="963";shortTE="F";uid="8bf17788-6200-4bd1-8c18-9429799dbbd7"
Super-Scaffold_100009	RepeatMasker	DNA	2098764	2099038	899	+	.	ID="DNA4-2_AP";Tend="769";Tstart="486";shortTE="F";uid="2b66ce56-d683-49e4-9e17-1ffa96de344f"
Super-Scaffold_100009	RepeatMasker	DNA/Ginger-1	3763144	3763565	579	+	.	ID="RND-6_FAMILY-6948";TEgroup="ctg_12%7CRND-6_FAMILY-6948%7C1";Tend="2132";Tstart="1154";shortTE="F";uid="1f1cfb52-df3d-45f2-bf10-2f25165ae0cc"
Super-Scaffold_100009	RepeatMasker	Unknown	2343324	2344362	5282	+	.	ID="RND-1_FAMILY-156";Tend="1887";Tstart="851";shortTE="F";uid="04e17930-c46b-4cdb-9e64-19305bf840c3"
Super-Scaffold_100009	RepeatMasker	DNA	6729864	6730239	1052	+	.	ID="ttaa2d_ap";Tend="388";Tstart="1";shortTE="F";uid="c88cd935-cddb-40a8-861a-fd8dcd28dd13"
Super-Scaffold_100009	RepeatMasker	Retroposon	6633204	6634044	4594	+	.	ID="RND-6_FAMILY-17789";Tend="1603";Tstart="787";shortTE="F";uid="6e62dde7-206d-4f77-8e40-eff89f2a8afb"
Super-Scaffold_100009	RepeatMasker	DNA/MULE-NOF	10838843	10839108	744	+	.	ID="RND-1_FAMILY-395";Tend="4440";Tstart="4183";shortTE="F";uid="bb63cbf8-db4a-4849-ad57-241b555f5f84"
Super-Scaffold_100009	RepeatMasker	DNA	3708246	3709004	3641	+	.	ID="DNA4-2_AP";Tend="769";Tstart="1";shortTE="F";uid="44301c4a-bb16-44fa-934d-84f71e73f960"
Super-Scaffold_100009	RepeatMasker	Unknown	1957456	1957667	403	+	.	ID="RND-6_FAMILY-14272";Tend="2165";Tstart="1944";shortTE="F";uid="3ca2cbc4-5245-486e-98c7-a65c58dffb0f"
Super-Scaffold_100009	RepeatMasker	Unknown	1170448	1170910	4030	+	.	ID="RND-1_FAMILY-356";Tend="1439";Tstart="977";shortTE="F";uid="e7afffde-443c-44c4-b9dc-fee0a5857a5d"
Super-Scaffold_100009	RepeatMasker	DNA/TcMar-Tc1	856051	856432	2146	+	.	ID="RND-1_FAMILY-44";Tend="3139";Tstart="2757";shortTE="F";uid="6ad35772-1dc3-4acf-88a3-3c6a37131655"
Super-Scaffold_100009	RepeatMasker	DNA/hAT	1790099	1790222	417	+	.	ID="DNA8-38_AP";Tend="135";Tstart="1";shortTE="F";uid="4610a86f-f8ec-4b5a-9da3-212efa06d0e0"
Super-Scaffold_100009	RepeatMasker	DNA/hAT-Charlie	4372199	4372515	1668	+	.	ID="RND-6_FAMILY-11980";Tend="1269";Tstart="974";shortTE="F";uid="131f3378-4bc9-40b3-b76a-9eba64774f86"
Super-Scaffold_100009	RepeatMasker	RC/Helitron	5001602	5001805	792	+	.	ID="RND-5_FAMILY-5971";Tend="1152";Tstart="953";shortTE="F";uid="85e6fe0c-5465-4d03-9f54-0786570c67d1"
Super-Scaffold_100009	RepeatMasker	LINE/I	1917680	1918355	1589	+	.	ID="RND-5_FAMILY-1711";Tend="5918";Tstart="5300";shortTE="F";uid="14ec0f79-c6e6-4ad1-aca6-e2030ad6ab44"
Super-Scaffold_100009	RepeatMasker	Retroposon?	7027362	7027476	519	+	.	ID="SINE2-1_AP";Tend="1451";Tstart="1333";shortTE="F";uid="d30bd12a-31d7-4e29-8764-8462bebece79"
Super-Scaffold_100009	RepeatMasker	Retroposon?	1033218	1033705	1190	+	.	ID="RND-6_FAMILY-6579";Tend="907";Tstart="385";shortTE="F";uid="10de01d8-475d-4126-a519-0133e4e0a8f9"
Super-Scaffold_100009	RepeatMasker	DNA/TcMar-Tigger	6292013	6292274	818	+	.	ID="RND-6_FAMILY-1180";Tend="1546";Tstart="1306";shortTE="F";uid="75158782-d531-4ad6-b73b-ed8565573c91"
Super-Scaffold_100009	RepeatMasker	Unknown	458302	458422	466	+	.	ID="RND-6_FAMILY-14663";Tend="1763";Tstart="1657";shortTE="F";uid="f959b592-6ab8-4a59-8461-e2a198f6b2dc"
Super-Scaffold_100009	RepeatMasker	DNA	1971533	1971952	2285	+	.	ID="TTAA3B_AP";Tend="436";Tstart="25";shortTE="F";uid="22190c79-6ba0-45f3-80c2-a968d6f25cd0"
Super-Scaffold_100009	RepeatMasker	DNA	2494510	2494725	622	+	.	ID="TTAA2D_AP";Tend="324";Tstart="109";shortTE="F";uid="933ba98d-d2d7-447b-b514-803a27e13f3c"
Super-Scaffold_100009	RepeatMasker	Unknown	10846439	10847818	10390	+	.	ID="RND-1_FAMILY-7";Tend="1949";Tstart="632";shortTE="F";uid="f3847d90-09b2-4dac-a5b8-b8b6803dfb59"
Super-Scaffold_100009	RepeatMasker	DNA	6627013	6627440	1433	+	.	ID="TTAA2D_AP";Tend="431";Tstart="1";shortTE="F";uid="3397eb56-c1f0-471c-8c70-d359a313bbb6"
Super-Scaffold_100009	RepeatMasker	DNA/Ginger-1	565725	565919	567	+	.	ID="RND-5_FAMILY-110";Tend="878";Tstart="705";shortTE="F";uid="84e1d9d4-c6d5-4a34-9fe0-b0ff30fc0c02"
Super-Scaffold_100009	RepeatMasker	DNA	4112456	4112991	507	+	.	ID="DNA4-3_AP";Tend="633";Tstart="127";shortTE="F";uid="4cc47231-bf1f-4bc3-93b8-2676ba63b069"
Super-Scaffold_100009	RepeatMasker	DNA/hAT	10176446	10176561	404	+	.	ID="RND-6_FAMILY-8067";Tend="1502";Tstart="1378";shortTE="F";uid="4890ab89-586c-4c46-825d-0c2874520ac9"
Super-Scaffold_100009	RepeatMasker	Unknown	3472637	3473472	6130	+	.	ID="RND-6_FAMILY-5205";Tend="1732";Tstart="898";shortTE="F";uid="6260f3a8-b8ab-4203-8fa3-1e410795f5fa"
Super-Scaffold_100009	RepeatMasker	DNA/TcMar-Mariner	6038388	6038527	481	+	.	ID="mariner-n13_hsal";Tend="501";Tstart="384";shortTE="F";uid="4cb9ec82-7974-4ce6-b4a5-e69341d5e311"
Super-Scaffold_100009	RepeatMasker	Retroposon?	10213476	10213726	428	+	.	ID="RND-6_FAMILY-6579";Tend="621";Tstart="350";shortTE="F";uid="b141ada6-fcd1-4610-8846-1c889f0e8bcb"
Super-Scaffold_100009	RepeatMasker	DNA/Ginger-1	7223871	7224549	911	+	.	ID="RND-6_FAMILY-1352";Tend="2149";Tstart="1435";shortTE="F";uid="f9e452d4-80fd-4b0f-9233-97be8ea0b6d2"
Super-Scaffold_100009	RepeatMasker	Unknown	1747976	1749378	12414	+	.	ID="RND-1_FAMILY-298";Tend="1530";Tstart="129";shortTE="F";uid="d3ed35b0-4275-4a38-840b-048c76777a9b"
Super-Scaffold_100009	RepeatMasker	LINE/I-Jockey	8422031	8422166	502	+	.	ID="RND-5_FAMILY-2628";Tend="1397";Tstart="1260";shortTE="F";uid="2ecd3057-9b73-407a-acdc-7b178ebd0efc"
Super-Scaffold_100009	RepeatMasker	Unknown	3291112	3291388	1767	+	.	ID="RND-1_FAMILY-11";Tend="475";Tstart="198";shortTE="F";uid="157e4c89-07cf-4cba-bf21-5e2ae5aea2f5"
Super-Scaffold_100009	RepeatMasker	DNA	2303289	2303544	1006	+	.	ID="TTAA7_AP";Tend="281";Tstart="1";shortTE="F";uid="ffc7f39f-64a7-46d5-9b8f-c9481b1987c4"
Super-Scaffold_100009	RepeatMasker	Unknown	1954187	1954344	811	+	.	ID="RND-4_FAMILY-295";Tend="1754";Tstart="1587";shortTE="F";uid="20f18d2e-3241-414f-b966-74855ef73126"
Super-Scaffold_100009	RepeatMasker	Retroposon?	7086823	7088180	5907	+	.	ID="RND-5_FAMILY-2063";TEgroup="ctg_12%7CRND-5_FAMILY-2063%7C1";Tend="3936";Tstart="2774";shortTE="F";uid="cc83cc1d-24d7-4848-92ea-80a3c905a18e"
Super-Scaffold_100009	RepeatMasker	DNA	7507554	7508188	1217	+	.	ID="DNA4-2_AP";TEgroup="ctg_12%7CDNA4-2_AP%7C3";Tend="769";Tstart="1";shortTE="F";uid="956a6680-4710-466f-a6c3-8f8d12372efe"
Super-Scaffold_100009	RepeatMasker	Retroposon?	10065945	10066083	402	+	.	ID="RND-6_FAMILY-3916";TEgroup="ctg_12%7CRND-6_FAMILY-3916%7C1";Tend="4234";Tstart="4098";shortTE="F";uid="f23a7c81-a5ca-4ebc-af91-588945a0cd42"
Super-Scaffold_100009	RepeatMasker	RC/Helitron	6109808	6110033	754	+	.	ID="RND-5_FAMILY-5971";Tend="1162";Tstart="949";shortTE="F";uid="379fe8c8-7e18-4758-beb0-ab07b1d27a7b"
Super-Scaffold_100009	RepeatMasker	LINE/R1	2386386	2386508	876	+	.	ID="RND-6_FAMILY-14100";Tend="927";Tstart="805";shortTE="F";uid="ac85b5ba-7565-4dc7-b73d-a6325677dba1"
Super-Scaffold_100009	RepeatMasker	LINE/RTE-BovB	6307853	6308958	9439	+	.	ID="RND-1_FAMILY-396";Tend="4848";Tstart="3744";shortTE="F";uid="0c342ceb-86d6-4928-b1e7-2b052f900a27"
Super-Scaffold_100009	RepeatMasker	DNA/hAT-hAT19	424971	425290	889	+	.	ID="RND-6_FAMILY-6598";Tend="1184";Tstart="858";shortTE="F";uid="d93ef4f5-7d21-4707-841b-0c17a249bc37"
Super-Scaffold_100009	RepeatMasker	Retroposon?	1057066	1057344	980	+	.	ID="SINE2-1_AP";Tend="1424";Tstart="1110";shortTE="F";uid="4603d062-b3f1-4417-994d-f6b515e69895"
Super-Scaffold_100009	RepeatMasker	DNA/MULE-MuDR	1364442	1364833	758	+	.	ID="MUDR8X_AP";TEgroup="ctg_12%7CMUDR8X_AP%7C1";Tend="1477";Tstart="2";shortTE="F";uid="9b15e881-e13f-45c1-a908-a6354def19a5"
Super-Scaffold_100009	RepeatMasker	DNA	1134073	1134374	626	+	.	ID="DNA4-2_AP";Tend="336";Tstart="1";shortTE="F";uid="ff8d7c87-ddbc-48a8-8129-cf6bf641ebb5"
Super-Scaffold_100009	RepeatMasker	DNA/Kolobok-E	2323281	2324650	4090	+	.	ID="RND-6_FAMILY-1804";Tend="2693";Tstart="1274";shortTE="F";uid="2a5ba40c-2909-4067-aec7-0a22217be6b1"
Super-Scaffold_100009	RepeatMasker	DNA	403469	403887	2586	+	.	ID="TTAA3_AP";Tend="429";Tstart="1";shortTE="F";uid="9a994884-c50c-407c-9bc4-59e6ebf8927c"
Super-Scaffold_100009	RepeatMasker	DNA	2508644	2508968	1053	+	.	ID="TTAA2D_AP";Tend="319";Tstart="1";shortTE="F";uid="562d1bce-8e87-479c-b379-78176e828732"
Super-Scaffold_100009	RepeatMasker	DNA/Ginger-1	3323309	3323807	1054	+	.	ID="RND-6_FAMILY-1352";TEgroup="ctg_12%7CRND-6_FAMILY-1352%7C1";Tend="2001";Tstart="746";shortTE="F";uid="cd162318-470c-4f1c-978b-f50cddb4391b"
Super-Scaffold_100009	RepeatMasker	DNA/TcMar-m44	6692337	6692479	406	+	.	ID="dnax-3b_ap";Tend="144";Tstart="1";shortTE="F";uid="705dbeab-e341-4918-8e17-afdab6576b3e"
Super-Scaffold_100009	RepeatMasker	RC/Helitron	8844885	8845210	1037	+	.	ID="RND-1_FAMILY-138";Tend="1445";Tstart="1105";shortTE="F";uid="fa1a999c-3dc3-4d74-8ad6-36893134dd78"
Super-Scaffold_100009	RepeatMasker	DNA/MULE-MuDR	5421340	5421519	528	+	.	ID="RND-1_FAMILY-1";Tend="1056";Tstart="838";shortTE="F";uid="11479810-c85f-44e6-8263-5fc85a89e329"
Super-Scaffold_100009	RepeatMasker	DNA/Ginger-1	6877568	6878477	1692	+	.	ID="RND-6_FAMILY-15982";Tend="2188";Tstart="1205";shortTE="F";uid="4095d975-e6dd-4812-a537-8dbe153947f0"
Super-Scaffold_100009	RepeatMasker	DNA/hAT-Tip100	6685981	6686825	1497	+	.	ID="DNA8-107_AP";TEgroup="ctg_12%7CDNA8-107_AP%7C1";Tend="660";Tstart="104";shortTE="F";uid="4ee2fefb-82a3-4239-9b82-775808f62070"
Super-Scaffold_100009	RepeatMasker	DNA	7841177	7841694	1487	+	.	ID="DNA4-2_AP";Tend="560";Tstart="1";shortTE="F";uid="b4533b74-b2d5-413a-8a95-4189f0bfff25"
Super-Scaffold_100009	RepeatMasker	DNA	6780188	6781775	13349	+	.	ID="RND-1_FAMILY-265";Tend="2415";Tstart="839";shortTE="F";uid="9da30610-aacc-4de6-8daf-735fe0733c48"
Super-Scaffold_100009	RepeatMasker	Retroposon?	5215404	5215635	453	+	.	ID="RND-5_FAMILY-2063";Tend="2813";Tstart="2587";shortTE="F";uid="70273f5e-4deb-4dd9-b6ba-79d7f0502786"
Super-Scaffold_100009	RepeatMasker	DNA/hAT-Charlie	1223906	1224013	525	+	.	ID="RND-5_FAMILY-8319";Tend="1124";Tstart="1020";shortTE="F";uid="b794209b-5561-478b-8a87-901dd6e20d81"
Super-Scaffold_100009	RepeatMasker	DNA	6939054	6939853	1425	+	.	ID="DNA4-2_AP";Tend="769";Tstart="1";shortTE="F";uid="84ad1213-ca51-422e-b606-198dc3418c99"
Super-Scaffold_100009	RepeatMasker	RC/Helitron	2822959	2823160	563	+	.	ID="RND-5_FAMILY-1249";Tend="1542";Tstart="1358";shortTE="F";uid="60a511da-e6b5-4204-9fad-dd234ecce3cb"
Super-Scaffold_100009	RepeatMasker	DNA/hAT-Ac	2000118	2000611	1623	+	.	ID="RND-6_FAMILY-9633";Tend="1708";Tstart="1280";shortTE="F";uid="25990a2b-6c44-412e-a242-c04350f6a8ab"
Super-Scaffold_100009	RepeatMasker	RC/Helitron	5964353	5964542	461	+	.	ID="RND-5_FAMILY-1249";Tend="1493";Tstart="1320";shortTE="F";uid="4dcaa3b6-cb00-4880-acac-a4891a45fbd6"
Super-Scaffold_100009	RepeatMasker	DNA	8507038	8507540	627	+	.	ID="DNA4-3_AP";Tend="609";Tstart="71";shortTE="F";uid="653f38f3-6419-46f2-b516-036ef5c66297"
Super-Scaffold_100009	RepeatMasker	DNA	4402773	4403071	1017	+	.	ID="DNA8-25_AP";Tend="271";Tstart="14";shortTE="F";uid="4a6ce4a9-9947-4ce9-b1ff-5527d0ec5c9a"
Super-Scaffold_100009	RepeatMasker	DNA	4026750	4026949	462	+	.	ID="DNA4-3_AP";Tend="217";Tstart="3";shortTE="F";uid="1b65ffb0-e306-4a38-8e98-7b7b153fd44a"
Super-Scaffold_100009	RepeatMasker	DNA/Ginger-1	7934689	7934949	480	+	.	ID="RND-6_FAMILY-15982";Tend="2203";Tstart="1940";shortTE="F";uid="d6e14e69-43a1-4c05-974e-0da8c562cb40"
Super-Scaffold_100009	RepeatMasker	Retroposon?	2541090	2541366	561	+	.	ID="SINE2-1_AP";Tend="1402";Tstart="1134";shortTE="F";uid="f8e917a1-3e49-4ef8-ade0-5159dff8cbcd"
Super-Scaffold_100009	RepeatMasker	DNA	4009918	4010239	625	+	.	ID="dna4-2_ap";Tend="337";Tstart="2";shortTE="F";uid="e39922c1-e328-4acd-8f4f-d6a0caff389f"
Super-Scaffold_100009	RepeatMasker	DNA/hAT-Ac	7363220	7363362	482	+	.	ID="RND-6_FAMILY-13350";Tend="2286";Tstart="2136";shortTE="F";uid="5d9cbbfc-3bc6-4c8c-9bdd-cf4dfdf9b200"
Super-Scaffold_100009	RepeatMasker	DNA/MULE-MuDR	8267461	8268371	1192	+	.	ID="RND-6_FAMILY-12827";Tend="3442";Tstart="2526";shortTE="F";uid="2d97f7c4-6c3e-44e2-b070-43d9d52ec17c"
Super-Scaffold_100009	RepeatMasker	Retroposon?	9792082	9792311	786	+	.	ID="SINE2-1_AP";Tend="1463";Tstart="1246";shortTE="F";uid="76291ba5-b45d-433f-b7aa-087552cf0218"
Super-Scaffold_100009	RepeatMasker	DNA/Ginger-1	2376540	2376650	441	+	.	ID="RND-6_FAMILY-15982";Tend="2202";Tstart="2093";shortTE="F";uid="f0da649c-ecf5-4d09-8f8f-778c185aea81"
Super-Scaffold_100009	RepeatMasker	DNA/Kolobok-E	10815959	10816101	768	+	.	ID="RND-6_FAMILY-1804";Tend="1133";Tstart="988";shortTE="F";uid="08038014-ce4c-49f8-b5e6-bdad21a59fe3"
Super-Scaffold_100009	RepeatMasker	DNA	3126535	3126674	419	+	.	ID="ttaa3b_ap";Tend="353";Tstart="220";shortTE="F";uid="74755cc7-1d55-49ae-a3e4-77d7234f0d01"
Super-Scaffold_100009	RepeatMasker	DNA/Sola-1	4246461	4246582	581	+	.	ID="DNA4-4_AP";Tend="153";Tstart="33";shortTE="F";uid="e0f08149-7918-4f81-9fde-73b293531743"
Super-Scaffold_100009	RepeatMasker	LINE/I	4160321	4160569	444	+	.	ID="RND-5_FAMILY-6407";Tend="1936";Tstart="1686";shortTE="F";uid="30012f14-1092-42ea-867b-7942fe10c54a"
Super-Scaffold_100009	RepeatMasker	DNA/hAT-Tip100	4816909	4817421	656	+	.	ID="HAT-3_AP";Tend="1574";Tstart="1053";shortTE="F";uid="3dc36132-3211-4775-ac0a-9abcbea981f3"
Super-Scaffold_100009	RepeatMasker	Retroposon?	4726297	4726757	1742	+	.	ID="RND-6_FAMILY-2591";Tend="1395";Tstart="836";shortTE="F";uid="43708442-d31e-41e7-873d-9a464a25bfe9"
Super-Scaffold_100009	RepeatMasker	Unknown	1518823	1519204	2290	+	.	ID="RND-6_FAMILY-19239";Tend="1837";Tstart="1464";shortTE="F";uid="1ce61c6f-cdb6-440a-848e-1bd2c64c9495"
Super-Scaffold_100009	RepeatMasker	Unknown	4912966	4913088	536	+	.	ID="RND-1_FAMILY-17";Tend="1151";Tstart="1035";shortTE="F";uid="defdad52-8122-473a-ada9-fcd6f0530c03"
Super-Scaffold_100009	RepeatMasker	DNA	8758604	8758717	435	+	.	ID="TTAA8_AP";Tend="436";Tstart="315";shortTE="F";uid="ab7faa4d-91af-44e3-afee-55d7dae728e0"
Super-Scaffold_100009	RepeatMasker	Unknown	10361482	10363532	3379	+	.	ID="RND-6_FAMILY-1427";Tend="2107";Tstart="32";shortTE="F";uid="732a37ba-d87e-4d2a-8123-3e348dea8287"
Super-Scaffold_100009	RepeatMasker	LINE/RTE-BovB	970259	970453	445	+	.	ID="RTE-32_LMI";Tend="912";Tstart="718";shortTE="F";uid="49961bc8-7c07-4d26-ba2a-555f2bc40794"
Super-Scaffold_100009	RepeatMasker	DNA/MULE-NOF	899158	899461	704	+	.	ID="RND-6_FAMILY-14864";Tend="2665";Tstart="2339";shortTE="F";uid="974c956c-93e5-47f2-842a-e60d1fe70bd3"
Super-Scaffold_100009	RepeatMasker	Unknown	9709594	9709882	620	+	.	ID="RND-1_FAMILY-43";Tend="1068";Tstart="781";shortTE="F";uid="15c0a30c-9107-4cbd-9443-2a4d1552a47f"
Super-Scaffold_100009	RepeatMasker	DNA/MULE-NOF	5321476	5323917	21044	+	.	ID="RND-6_FAMILY-3642";Tend="3196";Tstart="769";shortTE="F";uid="e813d5d6-6b3d-44b3-a9b5-2f4a22367690"
Super-Scaffold_100009	RepeatMasker	DNA/MULE-MuDR	4022492	4022832	668	+	.	ID="RND-6_FAMILY-46494";Tend="1887";Tstart="1568";shortTE="F";uid="a3a66a40-ee32-465d-b075-5112e1521eba"
Super-Scaffold_100009	RepeatMasker	LINE/CR1	3251702	3251849	409	+	.	ID="RND-6_FAMILY-3656";Tend="1817";Tstart="1683";shortTE="F";uid="475d19de-a22e-4c51-841b-0f3790355c25"
Super-Scaffold_100009	RepeatMasker	DNA	6900257	6900531	552	+	.	ID="RND-1_FAMILY-64";Tend="1685";Tstart="1377";shortTE="F";uid="c16dce57-ed59-4dd5-a3ee-2d6f2f428e15"
Super-Scaffold_100009	RepeatMasker	LINE/CR1	6235561	6235823	2229	+	.	ID="RND-6_FAMILY-14761";Tend="1240";Tstart="978";shortTE="F";uid="b7824d69-7990-4c0f-97dc-a90a275166d4"
Super-Scaffold_100009	RepeatMasker	DNA	202137	202369	882	+	.	ID="DNA4-2_AP";Tend="363";Tstart="117";shortTE="F";uid="d98d19da-da78-48f9-962f-1224ce186a6d"
Super-Scaffold_100009	RepeatMasker	DNA	6883827	6883997	1169	+	.	ID="TTAA2C_AP";Tend="423";Tstart="255";shortTE="F";uid="538b5a12-0749-4b9d-a1c5-677b1b548fa9"
Super-Scaffold_100009	RepeatMasker	DNA	4925216	4925571	1729	+	.	ID="RND-6_FAMILY-34263";Tend="1010";Tstart="644";shortTE="F";uid="d53f451b-9e12-4353-bb75-625d8617c71e"
Super-Scaffold_100009	RepeatMasker	Unknown	8014483	8014697	1646	+	.	ID="RND-5_FAMILY-3443";Tend="1149";Tstart="915";shortTE="F";uid="505fc0e0-bd4d-4a10-bd8b-482266395f4f"
Super-Scaffold_100009	RepeatMasker	DNA/Kolobok-E	1605525	1605640	589	+	.	ID="RND-6_FAMILY-1812";Tend="5888";Tstart="5772";shortTE="F";uid="2ce38495-0253-4ab8-80dd-180f843af013"
Super-Scaffold_100009	RepeatMasker	DNA/Kolobok-E	4884803	4885110	743	+	.	ID="RND-4_FAMILY-2210";TEgroup="ctg_12%7CRND-4_FAMILY-2210%7C1";Tend="1373";Tstart="915";shortTE="F";uid="dc48b1d0-f15e-4d23-951e-a79a3093ed12"
Super-Scaffold_100009	RepeatMasker	DNA/P	6653995	6654174	490	+	.	ID="RND-1_FAMILY-75";Tend="3497";Tstart="3318";shortTE="F";uid="1f15340d-ca52-4819-8aac-7642da5852c6"
Super-Scaffold_100009	RepeatMasker	DNA	4307526	4307934	2184	+	.	ID="ttaa4c_ap";Tend="420";Tstart="7";shortTE="F";uid="251871bd-316a-4499-ba8a-d8c2e11b9be6"
Super-Scaffold_100009	RepeatMasker	DNA/hAT-Charlie	2493633	2493935	550	+	.	ID="HAT-N11_AP";TEgroup="ctg_12%7CHAT-N11_AP%7C1";Tend="631";Tstart="1";shortTE="F";uid="aca24cdb-dfbb-471d-aa27-7c1883408e7c"
Super-Scaffold_100009	RepeatMasker	Unknown	1438950	1439204	1090	+	.	ID="RND-1_FAMILY-17";Tend="1227";Tstart="975";shortTE="F";uid="e4942581-ddf2-476b-b009-c2a0fe30447e"
Super-Scaffold_100009	RepeatMasker	DNA/Ginger-2	10500492	10501130	4349	+	.	ID="RND-5_FAMILY-7379";Tend="1853";Tstart="1230";shortTE="F";uid="0ca3106b-87fe-4807-b6c0-956ae29b22f7"
Super-Scaffold_100009	RepeatMasker	DNA	5390561	5391312	2203	+	.	ID="DNA4-2_AP";Tend="769";Tstart="1";shortTE="F";uid="444c2058-2e7b-438b-9dba-6a6d4467e08e"
Super-Scaffold_100009	RepeatMasker	DNA/Kolobok-E	2339530	2339825	746	+	.	ID="KOLOBOKE-2_AP";Tend="1416";Tstart="1121";shortTE="F";uid="307264d6-24c7-42d2-b998-da90c94c1592"
Super-Scaffold_100009	RepeatMasker	DNA	10293053	10293323	625	+	.	ID="dna4-2_ap";Tend="259";Tstart="1";shortTE="F";uid="c7807a4b-57d0-4a18-a698-463e9a420538"
Super-Scaffold_100009	RepeatMasker	DNA/Sola-1	2561084	2561468	494	+	.	ID="SOLA1-2_AP";Tend="396";Tstart="1";shortTE="F";uid="535afeba-ac7d-4ce1-80fc-e828c51fd924"
Super-Scaffold_100009	RepeatMasker	Retroposon?	3833585	3834354	2235	+	.	ID="RND-6_FAMILY-8671";Tend="1171";Tstart="369";shortTE="F";uid="bf9b8efe-fd55-4fb7-ab8c-39c579af6f3d"
Super-Scaffold_100009	RepeatMasker	DNA/hAT-hAT19	5424964	5425150	581	+	.	ID="DNA8-90_AP";Tend="198";Tstart="9";shortTE="F";uid="f0499ac0-36e5-4c24-a57a-8f0e8868dd89"
Super-Scaffold_100009	RepeatMasker	DNA	4942795	4943460	531	+	.	ID="DNA4-2B_AP";Tend="759";Tstart="3";shortTE="F";uid="1a64e7d5-304d-4c94-a94b-b7e3a28e246e"
Super-Scaffold_100009	RepeatMasker	DNA	2560480	2560754	1370	+	.	ID="RND-5_FAMILY-5541";Tend="973";Tstart="694";shortTE="F";uid="deb69810-37c7-4947-b5c6-9e2e16feadda"
Super-Scaffold_100009	RepeatMasker	DNA/hAT-Charlie	913356	913895	3921	+	.	ID="RND-6_FAMILY-24056";Tend="1973";Tstart="1446";shortTE="F";uid="b486b924-4599-41f1-a81d-b37c15f94adc"
Super-Scaffold_100009	RepeatMasker	DNA	3827971	3828199	528	+	.	ID="DNA4-3_AP";Tend="339";Tstart="129";shortTE="F";uid="01fefc70-0e87-4088-b42d-627eb738c8bb"
Super-Scaffold_100009	RepeatMasker	Retroposon?	8389286	8389532	448	+	.	ID="SINE2-2_AP";Tend="327";Tstart="70";shortTE="F";uid="ca3da886-0cf4-47bd-bd77-409a48bc4482"
Super-Scaffold_100009	RepeatMasker	DNA	3948505	3948713	994	+	.	ID="RND-6_FAMILY-6585";Tend="1780";Tstart="1565";shortTE="F";uid="8f814dae-87e9-45cd-90bb-16ca535cfbd2"
Super-Scaffold_100009	RepeatMasker	DNA	1299053	1299276	1396	+	.	ID="DNA4-2_AP";Tend="768";Tstart="546";shortTE="F";uid="9d9dc894-6040-47f3-9b1d-fa0f489c6023"
Super-Scaffold_100009	RepeatMasker	Unknown	10051271	10051516	599	+	.	ID="RND-6_FAMILY-15449";Tend="1775";Tstart="1498";shortTE="F";uid="a805fc4c-7004-45a1-8756-0a713989f78d"
Super-Scaffold_100009	RepeatMasker	DNA	2395249	2395517	1094	+	.	ID="DNA4-1_AP";Tend="823";Tstart="536";shortTE="F";uid="9024973f-5ffb-4957-912c-86563b23ab99"
Super-Scaffold_100009	RepeatMasker	DNA/Ginger-1	4937413	4937557	558	+	.	ID="RND-6_FAMILY-6948";Tend="1170";Tstart="1020";shortTE="F";uid="044fe0a1-679d-45f1-8972-2d44e9c79944"
Super-Scaffold_100009	RepeatMasker	DNA/TcMar-Tc1	7049212	7049320	443	+	.	ID="MARINER-N22_AG";Tend="205";Tstart="96";shortTE="F";uid="8b269340-5070-4deb-a3f7-4b4240e44c55"
Super-Scaffold_100009	RepeatMasker	DNA/TcMar-Mariner	5472990	5473101	492	+	.	ID="MARINER-N13_HSAL";Tend="497";Tstart="385";shortTE="F";uid="5ee27ba1-df74-403f-aa34-3e809ed30d55"
Super-Scaffold_100009	RepeatMasker	Retroposon?	5057743	5057961	446	+	.	ID="RND-5_FAMILY-2063";Tend="2647";Tstart="2428";shortTE="F";uid="3bad72f2-76ff-42be-bb87-3b51d71c9f3f"
Super-Scaffold_100009	RepeatMasker	DNA/hAT	1253601	1254112	3839	+	.	ID="RND-5_FAMILY-901";Tend="1479";Tstart="969";shortTE="F";uid="1eb130aa-8200-4abc-be70-8fa2bdea3e39"
Super-Scaffold_100009	RepeatMasker	DNA/MULE-NOF	1307193	1307403	565	+	.	ID="RND-6_FAMILY-9551";Tend="1095";Tstart="897";shortTE="F";uid="25f3491a-36c8-4104-8e49-ecf8521e3bab"
Super-Scaffold_100009	RepeatMasker	DNA/MULE-MuDR	9115270	9115580	475	+	.	ID="RND-1_FAMILY-1";Tend="2303";Tstart="1974";shortTE="F";uid="8b8f60af-c745-465c-ad1d-7bedc8c12639"
Super-Scaffold_100009	RepeatMasker	Unknown	5722785	5723491	1709	+	.	ID="RND-1_FAMILY-7";TEgroup="ctg_12%7CRND-1_FAMILY-7%7C1";Tend="1032";Tstart="593";shortTE="F";uid="7c2334fb-96cd-42c9-8f09-dc59d5965b85"
Super-Scaffold_100009	RepeatMasker	DNA/Kolobok-E	3338738	3339176	855	+	.	ID="RND-6_FAMILY-1804";Tend="2220";Tstart="1756";shortTE="F";uid="8c01f53b-0d2a-41cb-b044-2b38b67f811f"
Super-Scaffold_100009	RepeatMasker	DNA	8303256	8303647	1965	+	.	ID="TTAA2_AP";Tend="427";Tstart="10";shortTE="F";uid="9efba1bd-a87a-4d2b-b905-84f1bde48a4f"
Super-Scaffold_100009	RepeatMasker	DNA	3744259	3744425	690	+	.	ID="TTAA16_AP";Tend="369";Tstart="193";shortTE="F";uid="fdb4febc-b564-443c-993e-032331dc9522"
Super-Scaffold_100009	RepeatMasker	DNA/TcMar-Tc1	657857	658127	613	+	.	ID="RND-1_FAMILY-44";Tend="2392";Tstart="2121";shortTE="F";uid="f5924458-8514-4f85-9929-ae9f9cd6ead9"
Super-Scaffold_100009	RepeatMasker	DNA/hAT-Ac	3326856	3327043	1018	+	.	ID="DNA8-39_AP";Tend="182";Tstart="1";shortTE="F";uid="af5f4248-77e5-4a7e-a087-b32c1dda87fb"
Super-Scaffold_100009	RepeatMasker	RC/Helitron	4802920	4803420	1626	+	.	ID="RND-1_FAMILY-138";Tend="1683";Tstart="1184";shortTE="F";uid="5a8cbb3b-19dd-485b-89b2-e7a7d45e3261"
Super-Scaffold_100009	RepeatMasker	DNA/P	5212402	5213226	2481	+	.	ID="RND-5_FAMILY-6130";Tend="756";Tstart="22";shortTE="F";uid="a30a099b-47c9-409d-a9cc-7262bb46f691"
Super-Scaffold_100009	RepeatMasker	DNA/hAT	10194259	10194728	4051	+	.	ID="RND-1_FAMILY-517";Tend="1735";Tstart="1266";shortTE="F";uid="52d9392b-b74c-49fd-b8dd-b7f6830e4a9c"
Super-Scaffold_100009	RepeatMasker	Unknown	1022995	1023235	865	+	.	ID="RND-6_FAMILY-2829";Tend="1261";Tstart="960";shortTE="F";uid="c76a7a95-08f7-42a6-aa8e-63e6a30acde0"
Super-Scaffold_100009	RepeatMasker	LTR/Gypsy	9733195	9733409	916	+	.	ID="RND-1_FAMILY-14";Tend="3033";Tstart="2803";shortTE="F";uid="19e67ac6-d62e-47ad-ae0f-392d990389c3"
Super-Scaffold_100009	RepeatMasker	DNA/Ginger-1	6890213	6890401	432	+	.	ID="RND-6_FAMILY-2193";Tend="2659";Tstart="2474";shortTE="F";uid="fb916d48-d755-4f3f-8277-32eb632d6cb3"
Super-Scaffold_100009	RepeatMasker	DNA/Kolobok-E	9577059	9577658	3051	+	.	ID="RND-6_FAMILY-16485";Tend="4969";Tstart="4466";shortTE="F";uid="93def003-709a-449c-ab6a-92758564b7d3"
Super-Scaffold_100009	RepeatMasker	DNA/hAT-Tip100	4395132	4395346	847	+	.	ID="RND-6_FAMILY-9631";Tend="359";Tstart="127";shortTE="F";uid="58746ab8-b62f-4268-a15a-1c9885781901"
Super-Scaffold_100009	RepeatMasker	DNA/hAT-Ac	4273048	4273163	427	+	.	ID="DNA8-39_AP";Tend="186";Tstart="75";shortTE="F";uid="126cf884-3418-486d-8b71-a4def857c370"
Super-Scaffold_100009	RepeatMasker	DNA/Maverick	3153920	3155866	2547	+	.	ID="rnd-6_family-2457";Tend="1811";Tstart="4";shortTE="F";uid="3ceb9c72-c040-4a66-ad2f-be631e13bdcc"
Super-Scaffold_100009	RepeatMasker	DNA/hAT-Tip100	9021204	9022360	8332	+	.	ID="RND-5_FAMILY-6271";Tend="1865";Tstart="720";shortTE="F";uid="0f100431-ad52-47d5-9ada-c5559bc8739d"
Super-Scaffold_100009	RepeatMasker	DNA/P	4297495	4297761	412	+	.	ID="RND-6_FAMILY-7867";Tend="3076";Tstart="2810";shortTE="F";uid="5d643e13-7c34-4056-857b-a199967636e8"
Super-Scaffold_100009	RepeatMasker	DNA/hAT-Ac	5997551	5998607	7430	+	.	ID="RND-5_FAMILY-372";Tend="1858";Tstart="692";shortTE="F";uid="9a892c55-f49c-44cd-b71f-d2323de59a04"
Super-Scaffold_100009	RepeatMasker	DNA	1530	1809	940	+	.	ID="ttaa3b_ap";TEgroup="ctg_12%7Cttaa3b_ap%7C1";Tend="436";Tstart="1";shortTE="F";uid="b9bbcecd-8ed5-408f-a3ff-5c913f2ae06c"
Super-Scaffold_100009	RepeatMasker	DNA/MULE-MuDR	5636264	5637052	909	+	.	ID="RND-5_FAMILY-1091";TEgroup="ctg_12%7CRND-5_FAMILY-1091%7C1";Tend="2030";Tstart="623";shortTE="T";uid="aafa33af-d6b8-4729-b75b-ebeb2c8acc5b"
Super-Scaffold_100009	RepeatMasker	DNA/Ginger-1	15314	15603	497	+	.	ID="RND-6_FAMILY-6948";Tend="2084";Tstart="1744";shortTE="F";uid="ad9c5b75-3748-4524-8e18-16385aae4481"
Super-Scaffold_100009	RepeatMasker	DNA/Ginger-1	8590879	8591067	441	+	.	ID="rnd-6_family-6948";Tend="733";Tstart="512";shortTE="F";uid="57c81785-6d51-4a74-8448-970a26507caa"
Super-Scaffold_100009	RepeatMasker	DNA	1880579	1881197	3090	+	.	ID="DNA4-2_AP";Tend="762";Tstart="135";shortTE="F";uid="65a91eb4-6a79-4918-b23d-d52a39624160"
Super-Scaffold_100009	RepeatMasker	DNA/MULE-MuDR	4774505	4774625	506	+	.	ID="RND-5_FAMILY-1864";Tend="1228";Tstart="1109";shortTE="F";uid="7b7c4ef0-f612-4cb4-a969-78fca07640f9"
Super-Scaffold_100009	RepeatMasker	DNA/Ginger-1	6884006	6884223	768	+	.	ID="RND-6_FAMILY-15982";Tend="2214";Tstart="1992";shortTE="F";uid="d6ac5629-08d9-49a3-81aa-87895eee804d"
Super-Scaffold_100009	RepeatMasker	DNA/MULE-NOF	1078555	1081111	4864	+	.	ID="RND-4_FAMILY-113";TEgroup="ctg_12%7CRND-4_FAMILY-113%7C1";Tend="3416";Tstart="769";shortTE="F";uid="ecb23480-b8ff-401e-a3db-fdc6781d1c4f"
Super-Scaffold_100009	RepeatMasker	DNA/hAT-hAT19	10382044	10382250	1187	+	.	ID="RND-6_FAMILY-1839";Tend="1316";Tstart="1110";shortTE="F";uid="34fc3e05-33fc-496f-99d8-c91ef3cdfb8c"
Super-Scaffold_100009	RepeatMasker	DNA	5302065	5302471	791	+	.	ID="DNA4-3_AP";Tend="637";Tstart="164";shortTE="F";uid="67382a74-a0ae-491a-95a9-23475053beeb"
Super-Scaffold_100009	RepeatMasker	Unknown	10545005	10545333	2029	+	.	ID="RND-6_FAMILY-14811";Tend="1300";Tstart="962";shortTE="F";uid="900dc9e2-536f-4722-8a8b-51f11b086319"
Super-Scaffold_100009	RepeatMasker	Unknown	4053664	4054035	480	+	.	ID="RND-6_FAMILY-11516";Tend="1216";Tstart="862";shortTE="F";uid="ab798f1b-1897-4667-bf2d-0fe66d9a6ba4"
Super-Scaffold_100009	RepeatMasker	DNA/hAT-Tip100	262794	263091	684	+	.	ID="RND-6_FAMILY-1696";Tend="2765";Tstart="2464";shortTE="F";uid="c5e3e4d6-e5fc-412d-8b23-60861edf06b8"
Super-Scaffold_100009	RepeatMasker	DNA	7840218	7840420	1115	+	.	ID="TTAA3_AP";Tend="205";Tstart="1";shortTE="F";uid="a400e3f8-2b86-4bcf-b20c-f29391f14cd1"
Super-Scaffold_100009	RepeatMasker	DNA	1506460	1506858	2129	+	.	ID="TTAA3C_AP";Tend="425";Tstart="7";shortTE="F";uid="96f6d391-6c54-48c9-938f-1a6038fa965c"
Super-Scaffold_100009	RepeatMasker	RC/Helitron	8844611	8844789	608	+	.	ID="RND-5_FAMILY-5971";Tend="1166";Tstart="979";shortTE="F";uid="fe4877c8-78ba-47b4-a45e-ebf6e26b01c4"
Super-Scaffold_100009	RepeatMasker	DNA/Ginger-1	3419692	3419926	824	+	.	ID="RND-6_FAMILY-15982";Tend="2213";Tstart="1959";shortTE="F";uid="91157565-201e-48a7-822f-c291b1a281e8"
Super-Scaffold_100009	RepeatMasker	Unknown	3746329	3746493	592	+	.	ID="RND-1_FAMILY-17";Tend="1139";Tstart="974";shortTE="F";uid="2dda59bd-101b-422e-b876-aec857bff784"
Super-Scaffold_100009	RepeatMasker	LINE/I-Jockey	583376	583526	479	+	.	ID="RND-5_FAMILY-3300";Tend="1586";Tstart="1464";shortTE="F";uid="4db03096-6863-4104-850e-e00d302a0c59"
Super-Scaffold_100009	RepeatMasker	DNA/TcMar-Pogo	90445	90759	2027	+	.	ID="RND-6_FAMILY-8911";Tend="1874";Tstart="1558";shortTE="F";uid="343487c1-437f-44e8-8f0d-0e2899ce414f"
Super-Scaffold_100009	RepeatMasker	Unknown	5594073	5601148	56550	+	.	ID="RND-6_FAMILY-56";Tend="6765";Tstart="24";shortTE="F";uid="d4e9fecf-6fbc-406b-a16d-a74e2d50714a"
Super-Scaffold_100009	RepeatMasker	DNA/hAT	1181851	1182986	7156	+	.	ID="RND-5_FAMILY-53";Tend="1773";Tstart="664";shortTE="F";uid="6ea4e59f-4f7a-4a06-a5fc-2c5fcee52c62"
Super-Scaffold_100009	RepeatMasker	DNA	4384502	4385226	4030	+	.	ID="RND-6_FAMILY-3671";Tend="3662";Tstart="2988";shortTE="F";uid="37306d09-27c0-4fb6-ae3b-26392507caef"
Super-Scaffold_100009	RepeatMasker	DNA/IS3EU	182925	183126	1491	+	.	ID="RND-6_FAMILY-8275";Tend="4994";Tstart="4794";shortTE="F";uid="b9a0c2c4-91d2-4170-9248-a9a84983571d"
Super-Scaffold_100009	RepeatMasker	DNA/hAT-Tip100	10751353	10751593	626	+	.	ID="RND-6_FAMILY-17010";Tend="1364";Tstart="1107";shortTE="F";uid="54513065-a6db-4585-a1f0-d4d2a8dc6419"
Super-Scaffold_100009	RepeatMasker	DNA/hAT-Tip100	9448267	9448442	458	+	.	ID="RND-4_FAMILY-91";Tend="3264";Tstart="3110";shortTE="F";uid="28ad6fb0-b7c3-4992-a02c-0621210ed593"
Super-Scaffold_100009	RepeatMasker	DNA/hAT	1790486	1790652	425	+	.	ID="dna8-38_ap";Tend="447";Tstart="336";shortTE="F";uid="626d1629-a02b-481c-99fb-6c05373df194"
Super-Scaffold_100009	RepeatMasker	DNA/TcMar-Tigger	1944691	1944908	474	+	.	ID="RND-6_FAMILY-1180";Tend="1505";Tstart="1287";shortTE="F";uid="b2e09ac6-8ec6-4f71-b6d3-e1d06c76bfc8"
Super-Scaffold_100009	RepeatMasker	DNA	592221	592448	1013	+	.	ID="DNA4-2_AP";Tend="769";Tstart="541";shortTE="F";uid="24972cd0-cf70-4105-a267-b8b2e9dcfa56"
Super-Scaffold_100009	RepeatMasker	DNA	7078478	7078817	1040	+	.	ID="DNAX-2_AP";Tend="339";Tstart="1";shortTE="F";uid="19b24521-47e3-4dec-9882-dada5ceeb9e8"
Super-Scaffold_100009	RepeatMasker	DNA/TcMar-Tc1	10099749	10099946	413	+	.	ID="mariner-n22_ag";TEgroup="ctg_12%7Cmariner-n22_ag%7C1";Tend="1349";Tstart="1180";shortTE="T";uid="1494ccd1-584e-4f69-ace9-3f9516d520ac"
Super-Scaffold_100009	RepeatMasker	DNA/Ginger-1	2850080	2850252	420	+	.	ID="RND-5_FAMILY-110";Tend="577";Tstart="404";shortTE="F";uid="4615febc-339c-435b-a706-ed1bb89ec4b8"
Super-Scaffold_100009	RepeatMasker	Unknown	6857928	6859280	680	+	.	ID="HALYOMORPHA_HALYS-1_FAMILY-3";Tend="1406";Tstart="55";shortTE="F";uid="91b3559b-cb87-45f8-9e3d-fae67ac307b1"
Super-Scaffold_100009	RepeatMasker	DNA	7652638	7653050	825	+	.	ID="DNAX-2_AP";Tend="463";Tstart="4";shortTE="F";uid="88c9f7ef-6086-442f-a289-692509913d7d"
Super-Scaffold_100009	RepeatMasker	DNA	2669973	2670159	449	+	.	ID="RND-1_FAMILY-232";Tend="1737";Tstart="1554";shortTE="F";uid="e2bddd79-6436-4193-977b-d08f78bb1e90"
Super-Scaffold_100009	RepeatMasker	Retroposon?	9851474	9851933	411	+	.	ID="RND-6_FAMILY-2591";Tend="1372";Tstart="878";shortTE="F";uid="e4c25afd-9f50-4043-a0e5-001e6ae99808"
Super-Scaffold_100009	RepeatMasker	DNA/Ginger-1	10661575	10661794	634	+	.	ID="RND-6_FAMILY-1352";Tend="2173";Tstart="1946";shortTE="F";uid="df032d80-c52f-4333-951a-20f948958b8c"
Super-Scaffold_100009	RepeatMasker	DNA/P	7539451	7539607	594	+	.	ID="RND-5_FAMILY-6130";Tend="4895";Tstart="4743";shortTE="F";uid="fce6318f-1926-4c5e-ba6c-88734ec1a2a4"
Super-Scaffold_100009	RepeatMasker	DNA	7221373	7221494	711	+	.	ID="TTAA3C_AP";Tend="136";Tstart="1";shortTE="F";uid="e173bb4f-de55-4b0c-9e88-ef17ef9f3c18"
Super-Scaffold_100009	RepeatMasker	DNA	4226234	4226341	558	+	.	ID="RND-6_FAMILY-2844";Tend="256";Tstart="152";shortTE="F";uid="ba796560-b2f2-4b3b-8fe2-78af0fa44a1d"
Super-Scaffold_100009	RepeatMasker	DNA	8453665	8453871	497	+	.	ID="dna4-1_ap";Tend="269";Tstart="39";shortTE="F";uid="4cd37197-fdf9-46a3-a483-76401638316f"
Super-Scaffold_100009	RepeatMasker	Unknown	2862392	2862795	1585	+	.	ID="RND-6_FAMILY-24950";Tend="1346";Tstart="922";shortTE="F";uid="9738c2c7-b367-4983-ba20-ac3bc0c9e747"
Super-Scaffold_100009	RepeatMasker	RC/Helitron	4361244	4361660	721	+	.	ID="RND-1_FAMILY-138";Tend="1497";Tstart="1047";shortTE="F";uid="46cd94f7-3042-42d4-9059-4c84d91ebd7c"
Super-Scaffold_100009	RepeatMasker	Unknown	8333892	8334037	515	+	.	ID="RND-5_FAMILY-3346";Tend="1402";Tstart="1248";shortTE="F";uid="da00a8a7-eac3-4f07-8788-f677021a0cd5"
Super-Scaffold_100009	RepeatMasker	Unknown	10908368	10908882	4252	+	.	ID="RND-1_FAMILY-227";Tend="1440";Tstart="935";shortTE="F";uid="8f119170-a031-4191-88e9-91681ed2cb18"
Super-Scaffold_100009	RepeatMasker	DNA	9024122	9024460	805	+	.	ID="DNA4-3_AP";Tend="611";Tstart="302";shortTE="F";uid="f72c7fc0-483a-451e-a48d-5a8465d7d4bc"
Super-Scaffold_100009	RepeatMasker	Unknown	1512887	1513588	4583	+	.	ID="RND-6_FAMILY-19239";Tend="1465";Tstart="791";shortTE="F";uid="0a723af4-d450-49e7-9eb8-8c4b5a1b5c6e"
Super-Scaffold_100009	RepeatMasker	Unknown	6581987	6582271	1008	+	.	ID="RND-6_FAMILY-5164";Tend="963";Tstart="678";shortTE="F";uid="c16134be-730b-4724-a6ad-4e76b5df7251"
Super-Scaffold_100009	RepeatMasker	DNA/hAT-Tip100	8306446	8306649	633	+	.	ID="DNA8-100B_AP";Tend="501";Tstart="294";shortTE="F";uid="19a19a00-45c6-48c9-9e10-a0f96b2b0bb1"
Super-Scaffold_100009	RepeatMasker	DNA/Ginger-1	6822156	6822521	1565	+	.	ID="RND-6_FAMILY-1352";Tend="1874";Tstart="1487";shortTE="F";uid="8b18afc0-4974-4c36-9077-427ec298999b"
Super-Scaffold_100009	RepeatMasker	RC/Helitron	3949761	3950090	946	+	.	ID="RND-5_FAMILY-1249";Tend="1607";Tstart="1288";shortTE="F";uid="76bf3421-8875-410f-b2c9-93ca38b04f24"
Super-Scaffold_100009	RepeatMasker	DNA	7228989	7229547	3079	+	.	ID="ttaa14_ap";Tend="836";Tstart="1";shortTE="F";uid="936a97a0-1352-4dd3-9a2c-57a04cda2f2d"
Super-Scaffold_100009	RepeatMasker	DNA/MULE-MuDR	7033348	7034061	739	+	.	ID="RND-6_FAMILY-5248";TEgroup="ctg_12%7CRND-6_FAMILY-5248%7C1";Tend="1310";Tstart="27";shortTE="F";uid="652b3ed9-09e4-4ea6-b308-2974778b2591"
Super-Scaffold_100009	RepeatMasker	DNA/Kolobok-E	2322844	2323083	852	+	.	ID="KOLOBOKE-2_AP";Tend="1354";Tstart="1119";shortTE="F";uid="336bb84d-4906-4388-b676-a5fa8b21b274"
Super-Scaffold_100009	RepeatMasker	Retroposon?	7180359	7180539	567	+	.	ID="RND-6_FAMILY-2591";Tend="1155";Tstart="978";shortTE="F";uid="d0b0bbcf-cea4-43c5-ba5b-e53d518e0188"
Super-Scaffold_100009	RepeatMasker	RC/Helitron	1861160	1861363	1216	+	.	ID="RND-6_FAMILY-1474";Tend="1142";Tstart="932";shortTE="F";uid="97a66150-23c2-415a-a767-f145b3acbb61"
Super-Scaffold_100009	RepeatMasker	LINE/I	1776847	1777041	781	+	.	ID="RND-6_FAMILY-1833";Tend="1638";Tstart="1435";shortTE="F";uid="42617ec4-73e0-413e-be4d-70d2ea8b13ee"
Super-Scaffold_100009	RepeatMasker	RC/Helitron	5789737	5789874	694	+	.	ID="RND-6_FAMILY-2109";Tend="1848";Tstart="1706";shortTE="F";uid="5f7b14bc-1adf-408e-817b-448f36045b2f"
Super-Scaffold_100009	RepeatMasker	DNA/hAT-Charlie	3114298	3114573	1916	+	.	ID="RND-1_FAMILY-506";Tend="1261";Tstart="990";shortTE="F";uid="6f7bdfa1-c6c1-47db-b5cc-ecfab1463036"
Super-Scaffold_100009	RepeatMasker	DNA/TcMar-m44	2559790	2559936	694	+	.	ID="dnax-3b_ap";Tend="136";Tstart="1";shortTE="F";uid="d6d64d3a-0d1b-480d-aaef-872c652bb0bc"
Super-Scaffold_100009	RepeatMasker	DNA/PIF-Harbinger	5880372	5880543	449	+	.	ID="RND-6_FAMILY-5669";Tend="3161";Tstart="2604";shortTE="F";uid="defbe0af-a13d-4d1d-a37f-fb45a78fc141"
Super-Scaffold_100009	RepeatMasker	DNA/Maverick	3151105	3151626	800	+	.	ID="RND-5_FAMILY-816";Tend="919";Tstart="424";shortTE="F";uid="16ff29b5-7655-4355-899c-c7a65aca6ac0"
Super-Scaffold_100009	RepeatMasker	Unknown	376224	378599	5781	+	.	ID="RND-6_FAMILY-12408";Tend="2384";Tstart="12";shortTE="F";uid="942a02fd-9d7f-4ec9-b000-a7c4f95995a0"
Super-Scaffold_100009	RepeatMasker	DNA/MULE-NOF	3499058	3499346	815	+	.	ID="RND-6_FAMILY-9551";TEgroup="ctg_12%7CRND-6_FAMILY-9551%7C1";Tend="1492";Tstart="1320";shortTE="F";uid="1482b226-b62f-49e0-b368-9423a2534af6"
Super-Scaffold_100009	RepeatMasker	LINE/RTE-BovB	9054954	9056316	1270	+	.	ID="RND-6_FAMILY-19909";Tend="2980";Tstart="1599";shortTE="F";uid="c53f16ab-d845-41d8-89d5-21e51dbfb246"
Super-Scaffold_100009	RepeatMasker	Unknown	2221458	2221632	506	+	.	ID="RND-6_FAMILY-9274";Tend="2832";Tstart="2656";shortTE="F";uid="2627eb9c-68f4-42ca-ac2d-a2dbc92c0f37"
Super-Scaffold_100009	RepeatMasker	Unknown	926310	926420	604	+	.	ID="RND-1_FAMILY-224";Tend="1732";Tstart="1621";shortTE="F";uid="ce6ba37f-6e43-4cfa-8699-9e7e7653adaf"
Super-Scaffold_100009	RepeatMasker	Unknown	7261563	7261745	518	+	.	ID="RND-6_FAMILY-2218";Tend="1565";Tstart="1372";shortTE="F";uid="d7b36f96-701f-4749-82c0-66ba46dd156f"
Super-Scaffold_100009	RepeatMasker	DNA/hAT-Tip100	6787103	6787347	1030	+	.	ID="RND-1_FAMILY-448";Tend="4429";Tstart="4192";shortTE="F";uid="f858f3c9-a0f4-48f2-91b9-2d98542c7a80"
Super-Scaffold_100009	RepeatMasker	Unknown	183091	183614	4124	+	.	ID="RND-5_FAMILY-7061";Tend="1482";Tstart="958";shortTE="F";uid="d1f709ed-3938-4c5e-9451-d53c02a82011"
Super-Scaffold_100009	RepeatMasker	DNA/hAT-hAT19	3768761	3769162	1803	+	.	ID="RND-6_FAMILY-3596";Tend="1510";Tstart="1090";shortTE="F";uid="dbdb233a-4504-4ab1-9f9a-7fe78258b58b"
Super-Scaffold_100009	RepeatMasker	DNA	4922264	4922546	874	+	.	ID="TTAA27_AP";Tend="289";Tstart="9";shortTE="F";uid="4088facb-b39a-468b-8606-455d6233ff45"
Super-Scaffold_100009	RepeatMasker	Retroposon?	676320	676596	750	+	.	ID="SINE2-2_AP";Tend="301";Tstart="1";shortTE="F";uid="3ca019e8-90c4-4752-9d60-b9f39e8b2c38"
Super-Scaffold_100009	RepeatMasker	DNA/hAT-Ac	1366663	1367112	572	+	.	ID="DNA8-54_AP";TEgroup="ctg_12%7CDNA8-54_AP%7C1";Tend="588";Tstart="1";shortTE="F";uid="b900bfb9-a621-4ac0-9eea-c8e3b2c51934"
Super-Scaffold_100009	RepeatMasker	DNA/Ginger-1	3339188	3339363	451	+	.	ID="RND-6_FAMILY-1352";Tend="2096";Tstart="1888";shortTE="F";uid="58347f99-6c88-4ea4-b6c1-6c0dd6684504"
Super-Scaffold_100009	RepeatMasker	DNA	3781202	3781460	402	+	.	ID="dna4-2_ap";TEgroup="ctg_12%7Cdna4-2_ap%7C2";Tend="319";Tstart="1";shortTE="T";uid="33bbaa7c-f6e7-479c-80cd-d936e57e9f7f"
Super-Scaffold_100009	RepeatMasker	LTR/Pao	6050456	6050665	559	+	.	ID="RND-1_FAMILY-307";Tend="1760";Tstart="1537";shortTE="F";uid="58a45a5a-97c3-4d26-ae54-8089beccb2a7"
Super-Scaffold_100009	RepeatMasker	Retroposon?	4794803	4798030	23261	+	.	ID="RND-5_FAMILY-3379";Tend="3889";Tstart="954";shortTE="F";uid="d56fc559-8c8d-41dc-9ee1-e5eb2b54519c"
Super-Scaffold_100009	RepeatMasker	DNA/hAT-Tip100	9536345	9536700	617	+	.	ID="RND-6_FAMILY-25618";Tend="1010";Tstart="722";shortTE="F";uid="6c64b239-cf99-4ae5-b001-53bcdadf3588"
Super-Scaffold_100009	RepeatMasker	DNA	4315681	4315954	546	+	.	ID="DNA4-2_AP";Tend="554";Tstart="294";shortTE="F";uid="ca579b90-d077-4350-ab83-2541dc52b4ff"
Super-Scaffold_100009	RepeatMasker	DNA	1140101	1140327	708	+	.	ID="ttaa3c_ap";Tend="425";Tstart="185";shortTE="F";uid="9aa25b50-8d11-4103-add4-64cf00e8a14e"
Super-Scaffold_100009	RepeatMasker	DNA/TcMar-Tigger	6411808	6411983	487	+	.	ID="RND-6_FAMILY-1180";Tend="1503";Tstart="1308";shortTE="F";uid="61f4befa-6cf3-4734-9efc-7420c671e44c"
Super-Scaffold_100009	RepeatMasker	RC/Helitron	739716	740433	3106	+	.	ID="RND-5_FAMILY-2153";TEgroup="ctg_12%7CRND-5_FAMILY-2153%7C1";Tend="1664";Tstart="714";shortTE="F";uid="db34bf1f-7fc8-4074-b95e-aeb1fcb2aaf8"
Super-Scaffold_100009	RepeatMasker	Unknown	7618875	7619130	443	+	.	ID="RND-1_FAMILY-17";Tend="1193";Tstart="959";shortTE="F";uid="959c566d-a5a5-4c9e-8ab9-f36e39af09d9"
Super-Scaffold_100009	RepeatMasker	Retroposon?	7088375	7088512	745	+	.	ID="RND-5_FAMILY-2063";Tend="4075";Tstart="3946";shortTE="F";uid="12faeb02-52f4-4471-9dd9-363b2eda0c77"
Super-Scaffold_100009	RepeatMasker	Retroposon?	3982938	3983751	2356	+	.	ID="SINE2-1_AP";Tend="1764";Tstart="938";shortTE="F";uid="46196dc9-32b1-4f80-b86f-6c10255ee337"
Super-Scaffold_100009	RepeatMasker	DNA/hAT-hAT19	2728271	2728643	920	+	.	ID="DNA8-82_AP";Tend="749";Tstart="324";shortTE="F";uid="93e63d8b-d0c2-42c3-b6c8-fe3bd231fdf9"
Super-Scaffold_100009	RepeatMasker	DNA	393484	393754	1278	+	.	ID="dna4-2_ap";Tend="277";Tstart="3";shortTE="F";uid="482df933-8650-4506-9f5a-62feb400d082"
Super-Scaffold_100009	RepeatMasker	DNA/TcMar-m44?	6659921	6660095	910	+	.	ID="DNA4-9_AP";Tend="177";Tstart="1";shortTE="F";uid="8186f948-bd27-4589-abc8-62eccde1e0e7"
Super-Scaffold_100009	RepeatMasker	DNA	5561417	5561621	712	+	.	ID="dna4-1_ap";Tend="292";Tstart="101";shortTE="F";uid="ecb7f861-f3c0-4d0e-8d40-16cbdb971a15"
Super-Scaffold_100009	RepeatMasker	LINE/I-Jockey	6856628	6857927	858	+	.	ID="JOCKEY-4_DEU";Tend="4014";Tstart="57";shortTE="F";uid="7be1aa77-8368-479d-aff1-c60313700019"
Super-Scaffold_100009	RepeatMasker	RC/Helitron	2820235	2820576	553	+	.	ID="RND-1_FAMILY-138";Tend="1531";Tstart="1230";shortTE="F";uid="44c6bd80-f527-457b-94a3-d53669b178d0"
Super-Scaffold_100009	RepeatMasker	Unknown	9875023	9875184	473	+	.	ID="RND-6_FAMILY-829";Tend="1383";Tstart="1228";shortTE="F";uid="49037122-db6f-4eae-83d6-1f10ba628d54"
Super-Scaffold_100009	RepeatMasker	Unknown	4023686	4024325	3944	+	.	ID="RND-5_FAMILY-1598";Tend="1876";Tstart="1264";shortTE="F";uid="01defcea-9eb6-4169-ba76-801148774d29"
Super-Scaffold_100009	RepeatMasker	DNA	9216443	9216832	701	+	.	ID="DNA4-3_AP";Tend="637";Tstart="281";shortTE="F";uid="9d264298-76ad-46cf-b96c-430da64c2ccc"
Super-Scaffold_100009	RepeatMasker	DNA/hAT-hAT19	10186546	10186718	682	+	.	ID="HAT-N15_AP";Tend="172";Tstart="1";shortTE="F";uid="e62212db-9e40-401b-b46a-a12fa027b5e8"
Super-Scaffold_100009	RepeatMasker	Unknown	6659122	6659578	2454	+	.	ID="RND-5_FAMILY-3346";Tend="1512";Tstart="1092";shortTE="F";uid="52a873f8-dfd4-42bf-afb8-f1db5a989f05"
Super-Scaffold_100009	RepeatMasker	Unknown	7641819	7642009	542	+	.	ID="RND-6_FAMILY-22157";Tend="2534";Tstart="2336";shortTE="F";uid="77dc9498-b6d2-4035-b6ad-e17e3b12972a"
Super-Scaffold_100009	RepeatMasker	Retroposon?	8789752	8790146	516	+	.	ID="RND-6_FAMILY-6579";Tend="1008";Tstart="614";shortTE="F";uid="0f687cb6-27ab-46df-bb5c-c9a09fa406bb"
Super-Scaffold_100009	RepeatMasker	DNA/Kolobok-E	1075046	1076002	2176	+	.	ID="KOLOBOKE-2_AP";Tend="2211";Tstart="1114";shortTE="F";uid="e2b106da-01db-4699-8602-93bdce6dc525"
Super-Scaffold_100009	RepeatMasker	DNA/hAT-hAT19	5408051	5408835	2857	+	.	ID="RND-6_FAMILY-5410";TEgroup="ctg_12%7CRND-6_FAMILY-5410%7C1";Tend="1975";Tstart="113";shortTE="F";uid="d1eb032f-0c45-4c45-98b2-b778c50cdc44"
Super-Scaffold_100009	RepeatMasker	DNA/hAT-hAT19	9025336	9027701	20809	+	.	ID="RND-6_FAMILY-6027";Tend="2613";Tstart="251";shortTE="F";uid="b0ad9acf-9ab4-4b31-8edf-9669e362864f"
Super-Scaffold_100009	RepeatMasker	Retroposon?	10383365	10383510	842	+	.	ID="SINE2-1_AP";Tend="272";Tstart="121";shortTE="F";uid="4ddd410e-6fdd-452a-9355-e454da7af56d"
Super-Scaffold_100009	RepeatMasker	DNA	7054121	7055029	7954	+	.	ID="RND-1_FAMILY-257";Tend="1914";Tstart="1006";shortTE="F";uid="0a064457-2a93-4cee-8c97-1fb03bf232d9"
Super-Scaffold_100009	RepeatMasker	LTR/Pao	3541527	3543715	1755	+	.	ID="BEL3-I_AP";Tend="6340";Tstart="4065";shortTE="F";uid="4f0649c8-25a0-4b27-8450-165154a4d3c6"
Super-Scaffold_100009	RepeatMasker	DNA/Maverick	3156960	3158105	684	+	.	ID="RND-1_FAMILY-305";Tend="4956";Tstart="3829";shortTE="F";uid="56af1ce0-cf52-4ecd-80c3-d069bacc1345"
Super-Scaffold_100009	RepeatMasker	Unknown	6955776	6956162	2970	+	.	ID="RND-1_FAMILY-442";Tend="1353";Tstart="961";shortTE="F";uid="7f1fe260-5df9-40c2-90ef-a054dd025a07"
Super-Scaffold_100009	RepeatMasker	DNA	8507879	8508119	498	+	.	ID="dna4-2b_ap";Tend="773";Tstart="522";shortTE="F";uid="3792109b-7828-47a7-b1c5-ad2f02a6bc15"
Super-Scaffold_100009	RepeatMasker	LINE/I	8500698	8500939	2110	+	.	ID="RND-5_FAMILY-1711";Tend="5886";Tstart="5645";shortTE="F";uid="646d5b25-56ea-4efa-bd3f-92ee321996c8"
Super-Scaffold_100009	RepeatMasker	DNA	4934657	4935446	2701	+	.	ID="DNA4-2_AP";Tend="769";Tstart="1";shortTE="F";uid="ccd2d2f9-91fc-4752-933f-c35b9abd3e50"
Super-Scaffold_100009	RepeatMasker	DNA	955815	956051	1137	+	.	ID="TTAA3_AP";Tend="412";Tstart="170";shortTE="F";uid="c7dbd4ec-054f-4d21-a7c4-5b10f36a4579"
Super-Scaffold_100009	RepeatMasker	Retroposon?	10616681	10616931	534	+	.	ID="RND-5_FAMILY-2063";Tend="2736";Tstart="2489";shortTE="F";uid="61454feb-ecb0-4f90-aa50-ada34fdc010f"
Super-Scaffold_100009	RepeatMasker	DNA	3743625	3744094	1744	+	.	ID="TTAA8_AP";Tend="438";Tstart="1";shortTE="F";uid="8e6b3043-d687-4049-a874-e293620ae81f"
Super-Scaffold_100009	RepeatMasker	DNA/hAT-Tip100	4983021	4984203	7706	+	.	ID="RND-6_FAMILY-647";Tend="1877";Tstart="715";shortTE="F";uid="6a65e14a-686c-40c3-a1b3-7ee2c5fb95fe"
Super-Scaffold_100009	RepeatMasker	DNA/P	962257	962419	414	+	.	ID="RND-1_FAMILY-340";Tend="3771";Tstart="3597";shortTE="F";uid="ff3df582-f20a-469f-b3ce-37ebf7db5369"
Super-Scaffold_100009	RepeatMasker	DNA/Maverick	7886808	7887260	1113	+	.	ID="RND-5_FAMILY-1341";Tend="772";Tstart="269";shortTE="F";uid="e2ecf947-b9b8-4d9e-8841-9826a112a1fb"
Super-Scaffold_100009	RepeatMasker	DNA/hAT-Tag1	3941142	3941313	675	+	.	ID="RND-6_FAMILY-17730";Tend="1096";Tstart="928";shortTE="F";uid="549855ff-70d6-4470-8c44-6ba730c33a70"
Super-Scaffold_100009	RepeatMasker	Unknown	7864721	7865848	4616	+	.	ID="RND-6_FAMILY-10007";TEgroup="ctg_12%7CRND-6_FAMILY-10007%7C1";Tend="2131";Tstart="877";shortTE="F";uid="85f32ed2-98d5-493b-9d8a-cad5c9122b17"
Super-Scaffold_100009	RepeatMasker	DNA/Ginger-1	10603019	10603151	407	+	.	ID="RND-6_FAMILY-1352";Tend="920";Tstart="795";shortTE="F";uid="f5065035-0e4f-4a26-a866-188a4df3faeb"
Super-Scaffold_100009	RepeatMasker	DNA	988136	988560	2279	+	.	ID="ttaa4_ap";Tend="424";Tstart="1";shortTE="F";uid="f4dbf3f7-7ad5-49d1-8fa7-548662a18108"
Super-Scaffold_100009	RepeatMasker	Unknown	8326890	8327169	1344	+	.	ID="RND-5_FAMILY-2003";Tend="1186";Tstart="939";shortTE="F";uid="a57ad4a9-96df-4715-a7ec-b48c0d8e6f69"
Super-Scaffold_100009	RepeatMasker	DNA/hAT-hAT19	5482055	5482218	419	+	.	ID="DNA8-71_AP";Tend="544";Tstart="354";shortTE="F";uid="1e30bfa5-8308-480b-87a3-6bc421ba38d4"
Super-Scaffold_100009	RepeatMasker	DNA/MULE-MuDR	4022888	4023076	509	+	.	ID="RND-6_FAMILY-13658";Tend="2756";Tstart="2568";shortTE="F";uid="6013b8d8-8f3d-44b5-a531-ae8510919063"
Super-Scaffold_100009	RepeatMasker	Retroposon?	9725422	9725767	1012	+	.	ID="RND-6_FAMILY-2591";Tend="1391";Tstart="1037";shortTE="F";uid="875f4bef-a52b-4416-8381-90146070d700"
Super-Scaffold_100009	RepeatMasker	Unknown	4432801	4433143	2471	+	.	ID="RND-6_FAMILY-11429";Tend="1308";Tstart="994";shortTE="F";uid="ceefc31e-1f64-4617-93af-143218cd29ed"
Super-Scaffold_100009	RepeatMasker	Unknown	4326649	4326867	1239	+	.	ID="RND-5_FAMILY-4565";Tend="1131";Tstart="931";shortTE="F";uid="f9dba8b8-2014-485f-a48a-c555809e8c8f"
Super-Scaffold_100009	RepeatMasker	DNA/TcMar-Pogo	6124044	6124227	508	+	.	ID="RND-5_FAMILY-7167";TEgroup="ctg_12%7CRND-5_FAMILY-7167%7C1";Tend="1905";Tstart="863";shortTE="T";uid="d8a53be2-d5fe-492e-af44-eae578d078e7"
Super-Scaffold_100009	RepeatMasker	DNA/hAT-Charlie	1425209	1425669	1794	+	.	ID="RND-5_FAMILY-1128";TEgroup="ctg_12%7CRND-5_FAMILY-1128%7C1";Tend="1649";Tstart="769";shortTE="F";uid="6d39c9d6-2c08-46dd-b581-7feb7d175491"
Super-Scaffold_100009	RepeatMasker	Unknown	1042530	1042923	2049	+	.	ID="RND-4_FAMILY-83";Tend="1362";Tstart="951";shortTE="F";uid="fbf65451-61d7-4fa2-b4d1-a2e3e48f04cd"
Super-Scaffold_100009	RepeatMasker	DNA/Ginger-1	1478215	1478360	405	+	.	ID="RND-6_FAMILY-1352";Tend="922";Tstart="791";shortTE="F";uid="a0368e3e-6f72-4612-ad74-e4c75e839bd5"
Super-Scaffold_100009	RepeatMasker	DNA	8172407	8172839	2248	+	.	ID="ttaa3_ap";Tend="429";Tstart="3";shortTE="F";uid="7eab76ad-b6a6-40a0-85cb-25ce7dfd7c7c"
Super-Scaffold_100009	RepeatMasker	DNA/Ginger-1	10508475	10508760	678	+	.	ID="RND-6_FAMILY-1352";Tend="2113";Tstart="1784";shortTE="F";uid="f316f8c8-e7e5-41f9-b278-c3620bac546e"
Super-Scaffold_100009	RepeatMasker	DNA	979972	980181	679	+	.	ID="ttaa3c_ap";Tend="425";Tstart="216";shortTE="F";uid="bbb8427f-5b6c-405e-a939-497cd329f7fa"
Super-Scaffold_100009	RepeatMasker	DNA	8204048	8204217	429	+	.	ID="ttaa3c_ap";Tend="367";Tstart="201";shortTE="F";uid="5ddea6e8-8247-4f94-8673-e025f8fa21b7"
Super-Scaffold_100009	RepeatMasker	DNA/Ginger-1	120194	120664	758	+	.	ID="rnd-6_family-6948";Tend="2229";Tstart="1626";shortTE="F";uid="613a9212-601c-42eb-9273-616c3a63a7a9"
Super-Scaffold_100009	RepeatMasker	LINE/L2	7014648	7016542	3024	+	.	ID="RND-5_FAMILY-6525";Tend="2696";Tstart="801";shortTE="F";uid="9ccda855-6293-416b-9b86-a075e5387652"
Super-Scaffold_100009	RepeatMasker	LINE/R1-LOA	4808439	4812912	34833	+	.	ID="RND-6_FAMILY-12210";Tend="4795";Tstart="340";shortTE="F";uid="87f0b8a8-8418-4a01-a54f-a33e47dde00f"
Super-Scaffold_100009	RepeatMasker	DNA/Ginger-1	10529611	10530094	803	+	.	ID="RND-6_FAMILY-1352";Tend="2140";Tstart="1626";shortTE="F";uid="d0bf9233-1356-4019-8c5d-9a79332333a2"
Super-Scaffold_100009	RepeatMasker	DNA/hAT-Charlie	8258162	8258301	843	+	.	ID="RND-6_FAMILY-8738";Tend="725";Tstart="200";shortTE="F";uid="bbd4252b-86f3-4cce-9190-7c77701d764f"
Super-Scaffold_100009	RepeatMasker	Unknown	863206	863402	631	+	.	ID="RND-5_FAMILY-5028";Tend="424";Tstart="270";shortTE="F";uid="ed42b882-b227-4ebb-8083-72b38717dae5"
Super-Scaffold_100009	RepeatMasker	LINE/R1	2386510	2387526	1093	+	.	ID="RND-6_FAMILY-7676";TEgroup="ctg_12%7CRND-6_FAMILY-7676%7C1";Tend="1659";Tstart="717";shortTE="F";uid="74b23665-6162-4116-a159-f5e924c89e85"
Super-Scaffold_100009	RepeatMasker	LTR/Gypsy	1710675	1710782	490	+	.	ID="GYPSY-24_DEL-I";Tend="2726";Tstart="2619";shortTE="F";uid="08a6f3e9-1e74-472c-bfda-acb5eaa280e8"
Super-Scaffold_100009	RepeatMasker	DNA/Ginger-1	3338383	3338507	451	+	.	ID="RND-6_FAMILY-1352";Tend="882";Tstart="744";shortTE="F";uid="bba3b67f-7f88-4551-bc74-794743d01dac"
Super-Scaffold_100009	RepeatMasker	DNA/hAT-Charlie	2484291	2484724	674	+	.	ID="DNA8-86_AP";Tend="383";Tstart="24";shortTE="F";uid="50d22d62-8dd7-4f5a-ae08-bb77296a0b03"
Super-Scaffold_100009	RepeatMasker	DNA/hAT-Tip100	9372434	9372549	694	+	.	ID="RND-6_FAMILY-3944";Tend="2278";Tstart="2164";shortTE="F";uid="04761a9b-69d5-4809-8512-04f8ad6b2fe8"
Super-Scaffold_100009	RepeatMasker	DNA/Kolobok-E	7365284	7365530	941	+	.	ID="RND-6_FAMILY-1804";Tend="2010";Tstart="1757";shortTE="F";uid="d15d11aa-a5c1-4833-9445-a2241fb26dbb"
Super-Scaffold_100009	RepeatMasker	Unknown	2830575	2830905	643	+	.	ID="RND-4_FAMILY-1804";Tend="834";Tstart="534";shortTE="F";uid="51ae9fb8-5230-4e52-af28-397008878f51"
Super-Scaffold_100009	RepeatMasker	DNA/TcMar-Mariner	9810748	9811674	2970	+	.	ID="mariner-25_sin";Tend="1324";Tstart="1";shortTE="F";uid="4fd2fd12-8edb-440d-a4c9-b9f4e7964000"
Super-Scaffold_100009	RepeatMasker	Unknown	1741534	1743408	14396	+	.	ID="RND-1_FAMILY-8";Tend="2685";Tstart="762";shortTE="F";uid="5a4f61e4-c84c-4aa8-a6e3-cdd667759c6a"
Super-Scaffold_100009	RepeatMasker	DNA/hAT-Tip100	7669503	7669687	434	+	.	ID="RND-4_FAMILY-91";Tend="3274";Tstart="3108";shortTE="F";uid="9df90c7d-b2a9-47fe-97ce-18380590828a"
Super-Scaffold_100009	RepeatMasker	DNA/TcMar-m44	8592602	8592803	591	+	.	ID="RND-5_FAMILY-1998";Tend="2562";Tstart="2387";shortTE="F";uid="6801310b-6cf5-4e9f-80a7-f6277dc28fd5"
Super-Scaffold_100009	RepeatMasker	Unknown	766667	766952	738	+	.	ID="RND-1_FAMILY-310";Tend="1543";Tstart="1250";shortTE="F";uid="6234f7f6-1bea-4e4b-9caa-76187d1386d2"
Super-Scaffold_100009	RepeatMasker	Unknown	6985907	6986144	1454	+	.	ID="RND-1_FAMILY-513";Tend="1211";Tstart="986";shortTE="F";uid="9c82c184-a484-4a5e-94e4-f45e7452b871"
Super-Scaffold_100009	RepeatMasker	DNA/TcMar-Mariner	737372	738191	6386	+	.	ID="RND-6_FAMILY-41805";Tend="1799";Tstart="983";shortTE="F";uid="4915592b-541c-4eaf-bac9-f9fc39ecd6b6"
Super-Scaffold_100009	RepeatMasker	DNA	934971	935472	918	+	.	ID="DNA4-3_AP";Tend="555";Tstart="1";shortTE="F";uid="9cb7ceea-034e-41d6-95dc-0a79d304d304"
Super-Scaffold_100009	RepeatMasker	DNA/hAT-Tip100	6104417	6104587	689	+	.	ID="RND-6_FAMILY-10021";Tend="609";Tstart="434";shortTE="F";uid="7c0620ce-fea2-4d53-9c56-e0422e56cf94"
Super-Scaffold_100009	RepeatMasker	Retroposon?	2745276	2745378	439	+	.	ID="RND-6_FAMILY-5149";Tend="1889";Tstart="1790";shortTE="F";uid="fda871ab-46aa-4e14-b32a-84b66da86da2"
Super-Scaffold_100009	RepeatMasker	RC/Helitron	6944632	6945546	6339	+	.	ID="RND-6_FAMILY-1589";Tend="2392";Tstart="1509";shortTE="F";uid="d24e0329-518f-48b6-969a-45ab063130fa"
Super-Scaffold_100009	RepeatMasker	DNA	6086632	6086875	432	+	.	ID="TTAA2D_AP";Tend="261";Tstart="17";shortTE="F";uid="afdb622d-e888-4a3e-a767-ca1006bae7f6"
Super-Scaffold_100009	RepeatMasker	DNA	6961681	6961889	1237	+	.	ID="DNAX-10_AP";Tend="224";Tstart="21";shortTE="F";uid="0620a4de-da51-41cf-9068-dac68fced034"
Super-Scaffold_100009	RepeatMasker	Retroposon?	6499968	6500108	728	+	.	ID="RND-6_FAMILY-8671";Tend="1035";Tstart="894";shortTE="F";uid="6cf4d8f1-65c7-425b-ad30-7b5188c21f21"
Super-Scaffold_100009	RepeatMasker	DNA	2364001	2364457	1401	+	.	ID="DNA8-27_AP";Tend="763";Tstart="175";shortTE="F";uid="9c30466a-2aba-4994-8c81-b0ded2b8934a"
Super-Scaffold_100009	RepeatMasker	DNA/Ginger-1	7173253	7173470	452	+	.	ID="RND-6_FAMILY-6948";Tend="1423";Tstart="1238";shortTE="F";uid="10a611c1-888a-4342-8d09-138df8f01bce"
Super-Scaffold_100009	RepeatMasker	DNA/hAT-Charlie	3864785	3865728	7549	+	.	ID="RND-5_FAMILY-1128";Tend="1659";Tstart="720";shortTE="F";uid="01a19b7e-c89b-4ded-82d5-313e9398be1b"
Super-Scaffold_100009	RepeatMasker	DNA/MULE-MuDR	7135322	7135558	867	+	.	ID="RND-6_FAMILY-2668";Tend="2218";Tstart="2015";shortTE="F";uid="7e8091d9-aee7-417b-a2b2-d0fa23ce79c6"
Super-Scaffold_100009	RepeatMasker	Unknown	3068899	3069362	3897	+	.	ID="RND-1_FAMILY-356";Tend="1438";Tstart="978";shortTE="F";uid="d14815bf-637f-435d-a3d9-7776803d08d7"
Super-Scaffold_100009	RepeatMasker	Unknown	1085943	1086454	1265	+	.	ID="RND-6_FAMILY-4563";Tend="1381";Tstart="949";shortTE="F";uid="9746a459-b841-48f5-9326-1ed0c3313783"
Super-Scaffold_100009	RepeatMasker	RC/Helitron	1032574	1032797	1077	+	.	ID="RND-5_FAMILY-5971";Tend="1259";Tstart="1017";shortTE="F";uid="57617fb2-fce5-4607-8fed-dea10f5f7f8d"
Super-Scaffold_100009	RepeatMasker	DNA/hAT-hAT19	2035907	2036111	1320	+	.	ID="RND-6_FAMILY-1798";Tend="1950";Tstart="1752";shortTE="F";uid="def9474b-87cf-42f0-87fa-3e582e83b499"
Super-Scaffold_100009	RepeatMasker	Unknown	4327187	4327493	561	+	.	ID="RND-5_FAMILY-4565";Tend="1472";Tstart="1161";shortTE="F";uid="fdc5d236-406d-4ea3-b77f-43902ad0e86b"
Super-Scaffold_100009	RepeatMasker	DNA	9949053	9949801	4596	+	.	ID="DNA4-2_AP";Tend="769";Tstart="1";shortTE="F";uid="5c1acab6-cbb4-4583-933b-ebabc71510ed"
Super-Scaffold_100009	RepeatMasker	Unknown	2417255	2417636	2977	+	.	ID="RND-5_FAMILY-3646";Tend="1379";Tstart="967";shortTE="F";uid="9d6b0fa8-f955-4a00-a2ea-3d630db7bcc4"
Super-Scaffold_100009	RepeatMasker	DNA/TcMar-Tc4	607077	607183	417	+	.	ID="RND-6_FAMILY-10766";Tend="1642";Tstart="1539";shortTE="F";uid="663f5803-2477-40b7-8b6d-dd9f5188ab17"
Super-Scaffold_100009	RepeatMasker	DNA/Ginger-1	4388111	4389076	3557	+	.	ID="RND-6_FAMILY-1837";Tend="2708";Tstart="1751";shortTE="F";uid="a800afe1-e298-4964-979e-7c6cc4bf2006"
Super-Scaffold_100009	RepeatMasker	DNA/MULE-MuDR	2686970	2687333	597	+	.	ID="RND-5_FAMILY-1091";Tend="1808";Tstart="1506";shortTE="F";uid="d715f8d3-f092-4739-9167-a0d4d72606b8"
Super-Scaffold_100009	RepeatMasker	LTR/Pao	7456251	7457618	12477	+	.	ID="RND-5_FAMILY-1001";Tend="6309";Tstart="4460";shortTE="F";uid="2ed5c2ce-9cfe-4aee-8940-633d4db92da4"
Super-Scaffold_100009	RepeatMasker	DNA	1409679	1409927	1465	+	.	ID="RND-5_FAMILY-1012";Tend="1190";Tstart="945";shortTE="F";uid="9cc4e549-1379-4365-b006-90ecfce6fe30"
Super-Scaffold_100009	RepeatMasker	Unknown	3285179	3285363	414	+	.	ID="RND-5_FAMILY-509";Tend="2344";Tstart="2129";shortTE="F";uid="6241af2d-c99f-46db-afe5-4e1c0774e000"
Super-Scaffold_100009	RepeatMasker	LTR/Pao	7449955	7451956	9303	+	.	ID="RND-5_FAMILY-1001";TEgroup="ctg_12%7CRND-5_FAMILY-1001%7C1";Tend="3226";Tstart="983";shortTE="F";uid="0ee01c83-36c5-418f-98ac-53f09f853a18"
Super-Scaffold_100009	RepeatMasker	DNA	9830070	9830660	824	+	.	ID="DNA4-2_AP";Tend="738";Tstart="168";shortTE="F";uid="63fd89aa-c711-4f93-bff6-e30ba0f4ec5d"
Super-Scaffold_100009	RepeatMasker	Unknown	10213737	10214214	1986	+	.	ID="RND-5_FAMILY-4034";Tend="1393";Tstart="955";shortTE="F";uid="7cceb07c-c2f5-47ec-b4cd-a5a723342150"
Super-Scaffold_100009	RepeatMasker	DNA/MULE-MuDR	6931071	6931392	1732	+	.	ID="RND-6_FAMILY-9899";Tend="1589";Tstart="1252";shortTE="F";uid="ae44d620-fb81-43f8-982c-71ce3eb8620c"
Super-Scaffold_100009	RepeatMasker	Unknown	3275443	3275760	2710	+	.	ID="RND-6_FAMILY-110";Tend="6660";Tstart="6343";shortTE="F";uid="4fa840f4-d1e5-46ab-a374-62e09c5c473d"
Super-Scaffold_100009	RepeatMasker	DNA/hAT-Tip100	3860750	3862285	12862	+	.	ID="RND-6_FAMILY-2757";Tend="1938";Tstart="403";shortTE="F";uid="79a2532d-d22b-4602-af39-3aab50e001d1"
Super-Scaffold_100009	RepeatMasker	DNA/hAT-Charlie	3041723	3042366	4778	+	.	ID="RND-6_FAMILY-321";Tend="1622";Tstart="961";shortTE="F";uid="9bb7edbd-82ee-4741-92aa-b4b671fcf1ae"
Super-Scaffold_100009	RepeatMasker	DNA/hAT-hAT19	10346771	10347209	923	+	.	ID="RND-6_FAMILY-6598";Tend="1597";Tstart="1136";shortTE="F";uid="978c89ea-4b24-439c-8cb6-e9df1fd54a1c"
Super-Scaffold_100009	RepeatMasker	DNA/TcMar-Mariner	5240884	5241217	2412	+	.	ID="RND-6_FAMILY-4092";Tend="1268";Tstart="949";shortTE="F";uid="f272b781-ed21-41b5-98a3-93953a9d7081"
Super-Scaffold_100009	RepeatMasker	Retroposon?	9755967	9756275	1533	+	.	ID="RND-6_FAMILY-5149";Tend="1698";Tstart="1376";shortTE="F";uid="7f69342d-fde7-4599-a9bd-12ac3b09ca0a"
Super-Scaffold_100009	RepeatMasker	DNA/Ginger-2	8451311	8451468	526	+	.	ID="RND-6_FAMILY-17268";Tend="268";Tstart="115";shortTE="F";uid="33d488c4-5304-4731-b038-3c761bd68c02"
Super-Scaffold_100009	RepeatMasker	DNA/hAT-Tip100	622436	622630	533	+	.	ID="RND-6_FAMILY-1733";TEgroup="ctg_12%7CRND-6_FAMILY-1733%7C1";Tend="5505";Tstart="512";shortTE="F";uid="07d7ff27-dab1-498e-a87a-d44ea9977314"
Super-Scaffold_100009	RepeatMasker	LINE/L2	3032183	3032327	412	+	.	ID="RND-1_FAMILY-542";Tend="2009";Tstart="1862";shortTE="F";uid="ab1531fd-eaa0-436a-a116-98b9dee358fe"
Super-Scaffold_100009	RepeatMasker	DNA/Ginger-1	7636224	7636593	565	+	.	ID="RND-6_FAMILY-1352";Tend="2137";Tstart="1716";shortTE="F";uid="98f1aea5-d6f8-4af0-bf0b-cc07d3631490"
Super-Scaffold_100009	RepeatMasker	DNA/Ginger-1	2011820	2011949	481	+	.	ID="RND-6_FAMILY-6948";Tend="665";Tstart="544";shortTE="F";uid="a38e5789-e394-4ab4-8dce-2f1f4b06656f"
Super-Scaffold_100009	RepeatMasker	Unknown	6205040	6205200	431	+	.	ID="RND-1_FAMILY-17";Tend="1193";Tstart="1044";shortTE="F";uid="3f8f02d3-ddef-4867-9f19-7d1fe79c67b0"
Super-Scaffold_100009	RepeatMasker	DNA/hAT-hAT19	5407710	5408064	2157	+	.	ID="DNA8-96_AP";Tend="364";Tstart="3";shortTE="F";uid="56fa937b-22d3-48f6-b1f0-2207529955c2"
Super-Scaffold_100009	RepeatMasker	DNA/Ginger-1	10666867	10667011	474	+	.	ID="RND-6_FAMILY-1352";Tend="1572";Tstart="1428";shortTE="F";uid="500e79a3-3532-4230-ab06-c479676c8e35"
Super-Scaffold_100009	RepeatMasker	Unknown	918345	918587	1651	+	.	ID="RND-1_FAMILY-356";Tend="1412";Tstart="1178";shortTE="F";uid="06accd4b-4a5d-44c3-b024-c9877bc1e7a1"
Super-Scaffold_100009	RepeatMasker	DNA	197044	197242	965	+	.	ID="DNA4-2_AP";Tend="769";Tstart="569";shortTE="F";uid="4e99ca5d-86b0-4fe8-b316-c1d249926ecc"
Super-Scaffold_100009	RepeatMasker	DNA/TcMar-Tc1	8609381	8609857	1170	+	.	ID="RND-1_FAMILY-103";TEgroup="ctg_12%7CRND-1_FAMILY-103%7C1";Tend="1881";Tstart="1586";shortTE="F";uid="d7f84278-38cc-41cc-b819-95deb2b862fb"
Super-Scaffold_100009	RepeatMasker	DNA	7359047	7359486	2114	+	.	ID="RND-6_FAMILY-7491";Tend="1324";Tstart="907";shortTE="F";uid="bbca954f-4a2b-418d-b8fa-3268d23bf2f1"
Super-Scaffold_100009	RepeatMasker	DNA/hAT	1062488	1062952	3491	+	.	ID="RND-1_FAMILY-412";Tend="630";Tstart="165";shortTE="F";uid="464fe8f6-15b7-4c37-a7a3-1619d636ad7b"
Super-Scaffold_100009	RepeatMasker	DNA	840509	841290	6440	+	.	ID="RND-6_FAMILY-9208";Tend="1606";Tstart="827";shortTE="F";uid="16286702-3b4d-463e-bdd7-94c802960d85"
Super-Scaffold_100009	RepeatMasker	DNA	10902966	10903151	1029	+	.	ID="RND-6_FAMILY-93";Tend="875";Tstart="691";shortTE="F";uid="0738e2cc-7c72-4f49-9895-eb02a1f5f652"
Super-Scaffold_100009	RepeatMasker	LINE/CR1	1372635	1374284	5537	+	.	ID="RND-5_FAMILY-1164";TEgroup="ctg_12%7CRND-5_FAMILY-1164%7C1";Tend="3611";Tstart="777";shortTE="F";uid="011d0b38-531f-496c-90f1-018904fc28cc"
Super-Scaffold_100009	RepeatMasker	DNA	3482246	3483049	2586	+	.	ID="DNA4-2_AP";Tend="767";Tstart="1";shortTE="F";uid="40652740-372c-4092-9fed-31d0d444e10c"
Super-Scaffold_100009	RepeatMasker	Unknown	5250891	5251167	926	+	.	ID="RND-6_FAMILY-2747";Tend="2306";Tstart="2021";shortTE="F";uid="66413dc8-0614-43df-afaf-748751bfb891"
Super-Scaffold_100009	RepeatMasker	RC/Helitron	2302331	2302613	974	+	.	ID="RND-5_FAMILY-2153";TEgroup="ctg_12%7CRND-5_FAMILY-2153%7C2";Tend="1717";Tstart="1308";shortTE="F";uid="ee628cb0-5f1b-4797-882e-f496aac12c19"
Super-Scaffold_100009	RepeatMasker	DNA/P	6655228	6655608	495	+	.	ID="RND-1_FAMILY-75";Tend="4643";Tstart="4253";shortTE="F";uid="5bc5a21b-e524-4b71-bc02-28c751f5eceb"
Super-Scaffold_100009	RepeatMasker	DNA/MULE-MuDR	7860435	7861475	6171	+	.	ID="rnd-6_family-41734";Tend="1470";Tstart="4";shortTE="F";uid="895ef577-ad09-4956-8cbd-f4c213ac8e3f"
Super-Scaffold_100009	RepeatMasker	LTR/Gypsy	10915588	10915748	680	+	.	ID="RND-6_FAMILY-13958";Tend="1290";Tstart="1118";shortTE="F";uid="054fb3be-ee34-426d-ae54-b30fdef4fc94"
Super-Scaffold_100009	RepeatMasker	DNA/Kolobok-E	7363587	7364927	2534	+	.	ID="RND-6_FAMILY-1804";Tend="2692";Tstart="1288";shortTE="F";uid="ac62063b-a13c-4b6a-b3bf-0f85bb6c89a9"
Super-Scaffold_100009	RepeatMasker	LINE/CR1	9782230	9782378	417	+	.	ID="RND-6_FAMILY-2378";Tend="2107";Tstart="1958";shortTE="F";uid="1612cbbb-f797-40e4-bee2-553f82174f0c"
Super-Scaffold_100009	RepeatMasker	DNA/MULE-MuDR	7378026	7378205	514	+	.	ID="RND-5_FAMILY-2447";Tend="1029";Tstart="832";shortTE="F";uid="88b3f4dd-a031-41aa-b985-7fbe698e8759"
Super-Scaffold_100009	RepeatMasker	LTR/Copia	10378086	10378222	414	+	.	ID="RND-5_FAMILY-808";Tend="954";Tstart="817";shortTE="F";uid="105ed118-39e9-4f65-9b7c-b25e877badbe"
Super-Scaffold_100009	RepeatMasker	DNA/MULE-MuDR	3234736	3235665	954	+	.	ID="RND-6_FAMILY-6163";Tend="1070";Tstart="149";shortTE="F";uid="f14e4047-920b-4184-b717-4bec155f91ac"
Super-Scaffold_100009	RepeatMasker	DNA/hAT-hAT19	8688252	8688532	1581	+	.	ID="DNA8-88_AP";Tend="261";Tstart="1";shortTE="F";uid="da106b10-c5a4-42d7-8d9f-ebb02d365610"
Super-Scaffold_100009	RepeatMasker	DNA/hAT-Tip100	7287377	7287674	1570	+	.	ID="RND-1_FAMILY-482";Tend="4028";Tstart="3706";shortTE="F";uid="98c35a45-317e-4cc4-8047-2a2f98f76fa8"
Super-Scaffold_100009	RepeatMasker	Unknown	6643550	6643812	514	+	.	ID="RND-1_FAMILY-515";Tend="1285";Tstart="974";shortTE="F";uid="dc4fa80f-2e05-4d9b-a66f-ebabf4bb27b5"
Super-Scaffold_100009	RepeatMasker	Unknown	3233037	3234307	10413	+	.	ID="RND-1_FAMILY-7";Tend="1921";Tstart="622";shortTE="F";uid="a98cf066-f005-4742-8425-cc8569e55729"
Super-Scaffold_100009	RepeatMasker	Retroposon?	10062959	10063676	1000	+	.	ID="SINE2-1_AP";Tend="1717";Tstart="999";shortTE="F";uid="c01add15-2313-46d0-8dea-f59670c381c1"
Super-Scaffold_100009	RepeatMasker	Unknown	3896447	3896563	481	+	.	ID="RND-6_FAMILY-15193";Tend="1031";Tstart="919";shortTE="F";uid="eb3eec2a-b4b2-41dc-a676-0a402c7832e7"
Super-Scaffold_100009	RepeatMasker	DNA/hAT-Tip100	898478	898636	543	+	.	ID="RND-5_FAMILY-1792";TEgroup="ctg_12%7CRND-5_FAMILY-1792%7C1";Tend="1199";Tstart="962";shortTE="T";uid="44dbc2b0-11e0-49d8-81b3-61a7a6ae122b"
Super-Scaffold_100009	RepeatMasker	Unknown	621585	621836	453	+	.	ID="RND-6_FAMILY-6643";Tend="1180";Tstart="947";shortTE="F";uid="db49e86a-bd5b-45bd-9721-7d2bfecd7abf"
Super-Scaffold_100009	RepeatMasker	DNA	6905938	6906115	489	+	.	ID="ttaa3_ap";Tend="218";Tstart="34";shortTE="F";uid="20cc93eb-5e50-480f-b23d-f87ba286317d"
Super-Scaffold_100009	RepeatMasker	DNA/hAT-Tip100	9546523	9547043	1593	+	.	ID="RND-6_FAMILY-20603";Tend="1315";Tstart="721";shortTE="F";uid="2ae6ae6a-733c-4612-9692-98a265164eb5"
Super-Scaffold_100009	RepeatMasker	LTR/Gypsy	7018096	7018477	3291	+	.	ID="RND-5_FAMILY-3830";Tend="724";Tstart="344";shortTE="F";uid="2a13e7c9-9731-414a-bb5d-97a4ef89c151"
Super-Scaffold_100009	RepeatMasker	DNA/hAT-Tip100	7535008	7535112	408	+	.	ID="DNA8-87_AP";Tend="365";Tstart="261";shortTE="F";uid="167ed576-4c04-42e2-834f-fa7d8516d581"
Super-Scaffold_100009	RepeatMasker	DNA	1321198	1321564	1855	+	.	ID="TTAA2_AP";Tend="426";Tstart="48";shortTE="F";uid="ff704bb6-529f-443b-b711-5c501d18860e"
Super-Scaffold_100009	RepeatMasker	RC/Helitron	6946103	6946257	1094	+	.	ID="RND-6_FAMILY-1589";Tend="2779";Tstart="2618";shortTE="F";uid="89df3382-6224-48a3-ac8d-855ba6fe1fa6"
Super-Scaffold_100009	RepeatMasker	Unknown	7349499	7349714	1440	+	.	ID="RND-1_FAMILY-513";Tend="1211";Tstart="992";shortTE="F";uid="f7578ac4-39f6-4e76-ac67-c64d96599459"
Super-Scaffold_100009	RepeatMasker	DNA	10911754	10912196	2403	+	.	ID="TTAA3B_AP";Tend="436";Tstart="1";shortTE="F";uid="18768587-1792-49e2-8d55-ee85fb0882c7"
Super-Scaffold_100009	RepeatMasker	Unknown	10845579	10845704	423	+	.	ID="RND-6_FAMILY-15091";Tend="1372";Tstart="1251";shortTE="F";uid="9b2e61dd-feb7-4743-b6ad-d6fea564eaef"
Super-Scaffold_100009	RepeatMasker	DNA/TcMar-Pogo	6994274	6994832	4243	+	.	ID="RND-5_FAMILY-8558";Tend="1120";Tstart="555";shortTE="F";uid="1416dea5-74c1-413c-b1dd-672ba5492c87"
Super-Scaffold_100009	RepeatMasker	DNA/P	912580	912791	419	+	.	ID="RND-1_FAMILY-430";Tend="1812";Tstart="1602";shortTE="F";uid="e3c8d96a-3a2d-47d7-9aa3-08e514bc99d8"
Super-Scaffold_100009	RepeatMasker	DNA/Ginger-1	7433472	7433783	688	+	.	ID="RND-6_FAMILY-1352";Tend="1785";Tstart="1455";shortTE="F";uid="44efc2d0-4d1b-4cb9-8bd3-d13e4931aebf"
Super-Scaffold_100009	RepeatMasker	Retroposon?	4790279	4790695	2042	+	.	ID="RND-6_FAMILY-8671";Tend="1147";Tstart="730";shortTE="F";uid="2b99a688-c9cc-4862-91f8-f4dc088d41f9"
Super-Scaffold_100009	RepeatMasker	DNA/hAT-hAT19	9110252	9110640	2947	+	.	ID="RND-6_FAMILY-1120";Tend="1453";Tstart="1079";shortTE="F";uid="0be4daf4-6bdf-4cd0-8500-e98a94347350"
Super-Scaffold_100009	RepeatMasker	RC/Helitron	7417755	7417919	511	+	.	ID="HELITRON-N1_PBA";Tend="709";Tstart="571";shortTE="F";uid="f2d58c2f-fa4d-411c-a9a4-92a7130a07ef"
Super-Scaffold_100009	RepeatMasker	DNA/P	10645153	10645296	447	+	.	ID="RND-5_FAMILY-6130";Tend="4883";Tstart="4742";shortTE="F";uid="0f14488d-2112-45ad-b68b-b3aac216bd7b"
Super-Scaffold_100009	RepeatMasker	RC/Helitron	2275229	2275340	427	+	.	ID="RND-5_FAMILY-2153";Tend="1352";Tstart="1251";shortTE="F";uid="c5351156-ab14-490f-94c7-b9bc20685a53"
Super-Scaffold_100009	RepeatMasker	DNA/hAT-Charlie	2151448	2151549	658	+	.	ID="RND-6_FAMILY-11980";Tend="1121";Tstart="1016";shortTE="F";uid="1f07da4c-9fb4-4bfd-969b-d5567e4acadd"
Super-Scaffold_100009	RepeatMasker	DNA/TcMar-m44	4382169	4382353	586	+	.	ID="RND-5_FAMILY-1998";Tend="2562";Tstart="2408";shortTE="F";uid="04e637cf-96a8-461f-9ac0-c0bbf9f22d68"
Super-Scaffold_100009	RepeatMasker	DNA/MULE-MuDR	8705949	8706158	731	+	.	ID="RND-6_FAMILY-2668";Tend="1772";Tstart="1563";shortTE="F";uid="41ff88a4-af2d-45fd-8d4b-a695d08ae329"
Super-Scaffold_100009	RepeatMasker	DNA/Kolobok-E	5749714	5750214	1555	+	.	ID="RND-5_FAMILY-5311";Tend="1957";Tstart="1474";shortTE="F";uid="a73fd234-6e25-40bc-8eed-665f28f5ac98"
Super-Scaffold_100009	RepeatMasker	DNA/MULE-MuDR	4952833	4953743	1192	+	.	ID="RND-6_FAMILY-12827";Tend="3442";Tstart="2526";shortTE="F";uid="5f000b0c-8097-469c-b774-dc1744c6756d"
Super-Scaffold_100009	RepeatMasker	Retroposon?	1625991	1626094	552	+	.	ID="RND-6_FAMILY-14486";Tend="4237";Tstart="4134";shortTE="F";uid="72f1d440-7f28-4de5-bb79-00ab19e1b4de"
Super-Scaffold_100009	RepeatMasker	DNA/Ginger-1	3024813	3025225	736	+	.	ID="RND-5_FAMILY-110";Tend="656";Tstart="235";shortTE="F";uid="5d4e2428-55e0-4563-9391-4dda11d332af"
Super-Scaffold_100009	RepeatMasker	DNA/hAT-Tip100	8299093	8301543	2139	+	.	ID="RND-6_FAMILY-4240";Tend="4073";Tstart="1654";shortTE="F";uid="73e238a2-f1be-47a3-890c-0e55a73476fc"
Super-Scaffold_100009	RepeatMasker	DNA	7025319	7025600	1599	+	.	ID="DNA4-2_AP";Tend="290";Tstart="1";shortTE="F";uid="5bb3e2f3-9608-4442-88a7-e5efb4ea514b"
Super-Scaffold_100009	RepeatMasker	DNA/Ginger-1	2322793	2322943	776	+	.	ID="RND-6_FAMILY-1352";Tend="893";Tstart="740";shortTE="F";uid="e8bccec8-ac5e-4a71-988f-908f45e88662"
Super-Scaffold_100009	RepeatMasker	DNA/hAT-Charlie	8808282	8808404	554	+	.	ID="RND-1_FAMILY-161";Tend="1233";Tstart="1115";shortTE="F";uid="751e8676-3e45-4776-9c6a-5b72975f6e68"
Super-Scaffold_100009	RepeatMasker	Retroposon?	8813907	8814727	3027	+	.	ID="RND-6_FAMILY-1861";Tend="2287";Tstart="1585";shortTE="F";uid="baa8f98a-9a35-4ca1-8693-e4d3a7875818"
Super-Scaffold_100009	RepeatMasker	DNA	10184038	10184595	827	+	.	ID="DNA4-2_AP";Tend="681";Tstart="94";shortTE="F";uid="d4b26c79-0a85-4c78-a0e8-fcfb0a658b8d"
Super-Scaffold_100009	RepeatMasker	DNA	436789	437197	2619	+	.	ID="RND-6_FAMILY-3671";Tend="3570";Tstart="3153";shortTE="F";uid="29354a8e-b87f-4526-8a8c-7a4c64ddb7f6"
Super-Scaffold_100009	RepeatMasker	DNA	981098	981538	1306	+	.	ID="RND-6_FAMILY-13648";Tend="2360";Tstart="1861";shortTE="F";uid="b52f9bda-1d88-4338-a126-9d029e87ff8d"
Super-Scaffold_100009	RepeatMasker	Retroposon?	9433691	9434207	703	+	.	ID="SINE2-1_AP";Tend="1203";Tstart="930";shortTE="F";uid="d16fe3c5-d63b-4fac-bfed-fcc730b032c6"
Super-Scaffold_100009	RepeatMasker	DNA	4072649	4072897	567	+	.	ID="DNA4-2B_AP";Tend="295";Tstart="35";shortTE="F";uid="41593965-7c29-45c3-ae5e-a2b83ba6475c"
Super-Scaffold_100009	RepeatMasker	Unknown	4444592	4444741	1264	+	.	ID="RND-1_FAMILY-332";Tend="1107";Tstart="957";shortTE="F";uid="57518031-3e9a-4780-95e6-4d5bde3a84c1"
Super-Scaffold_100009	RepeatMasker	DNA/MULE-MuDR	36919	37331	662	+	.	ID="RND-6_FAMILY-5424";Tend="1857";Tstart="1538";shortTE="F";uid="10bfe08c-75b1-4217-b90a-6b4536605777"
Super-Scaffold_100009	RepeatMasker	Unknown	3557298	3557494	440	+	.	ID="RND-1_FAMILY-17";Tend="1189";Tstart="982";shortTE="F";uid="441c641f-cf9c-4dda-92ff-11d7f3fd8d0d"
Super-Scaffold_100009	RepeatMasker	DNA/MULE-MuDR	8600981	8601148	702	+	.	ID="RND-5_FAMILY-1952";Tend="6591";Tstart="6430";shortTE="F";uid="a4d47ca0-dcf2-4530-8de8-dc77c5df450b"
Super-Scaffold_100009	RepeatMasker	DNA/Ginger-1	10719419	10720326	1332	+	.	ID="rnd-6_family-1352";Tend="2176";Tstart="1239";shortTE="F";uid="ec0126f8-c8e3-43b3-9774-6f16055b3c7e"
Super-Scaffold_100009	RepeatMasker	DNA/Ginger-1	9656096	9656247	469	+	.	ID="RND-6_FAMILY-1352";Tend="2027";Tstart="1862";shortTE="F";uid="c5c36d30-55c6-4371-994e-19e5901900d2"
Super-Scaffold_100009	RepeatMasker	DNA/hAT-hAT19	4402135	4402441	552	+	.	ID="RND-6_FAMILY-5410";Tend="1874";Tstart="1561";shortTE="F";uid="49163a27-f42d-4477-8bdb-46fa1950cdec"
Super-Scaffold_100009	RepeatMasker	Unknown	9110777	9111804	8571	+	.	ID="RND-1_FAMILY-156";Tend="1882";Tstart="852";shortTE="F";uid="7bd57c71-cd53-4529-a936-675c15c86d0e"
Super-Scaffold_100009	RepeatMasker	DNA/hAT	571767	571937	429	+	.	ID="DNA8-44_AP";Tend="405";Tstart="233";shortTE="F";uid="5cfddc91-3066-4656-a7fb-129d8b54dfe0"
Super-Scaffold_100009	RepeatMasker	Retroposon?	10377956	10378072	706	+	.	ID="RND-6_FAMILY-2591";Tend="1190";Tstart="1072";shortTE="F";uid="75babe57-96b9-4851-8e7e-3afb74a61753"
Super-Scaffold_100009	RepeatMasker	RC/Helitron	276308	276892	2855	+	.	ID="RND-5_FAMILY-1249";Tend="1569";Tstart="981";shortTE="F";uid="ed698b1c-9456-487b-8bc9-90a86b016d83"
Super-Scaffold_100009	RepeatMasker	DNA/hAT	2534472	2534781	2592	+	.	ID="RND-6_FAMILY-38121";Tend="1236";Tstart="927";shortTE="F";uid="97e09ed2-90a1-4d73-8cb1-615e67d09ea8"
Super-Scaffold_100009	RepeatMasker	DNA/Kolobok-E	266820	267077	1302	+	.	ID="RND-4_FAMILY-2210";Tend="1393";Tstart="1136";shortTE="F";uid="ea958a07-7618-4b1d-8d32-c8e2054b2e24"
Super-Scaffold_100009	RepeatMasker	DNA	282952	283090	929	+	.	ID="TTAA2D_AP";Tend="431";Tstart="300";shortTE="F";uid="cff4fc8f-2842-4fd1-816d-89d663f78a26"
Super-Scaffold_100009	RepeatMasker	DNA	9592656	9593052	724	+	.	ID="TTAA2C_AP";Tend="423";Tstart="1";shortTE="F";uid="0a0b8d47-c6b3-4c94-9d22-c80ae9391599"
Super-Scaffold_100009	RepeatMasker	DNA/TcMar-Mariner	7525545	7525650	409	+	.	ID="MARINER-N13_HSAL";Tend="496";Tstart="394";shortTE="F";uid="b12978d2-1a2e-4f53-8144-0df30a7789ef"
Super-Scaffold_100009	RepeatMasker	DNA/hAT-Charlie	9781531	9781858	1015	+	.	ID="RND-6_FAMILY-321";Tend="1373";Tstart="1051";shortTE="F";uid="39fee56a-4b0f-45e3-ad8e-97a01a510e5f"
Super-Scaffold_100009	RepeatMasker	DNA	8793633	8794208	491	+	.	ID="DNA4-2_AP";TEgroup="ctg_12%7CDNA4-2_AP%7C4";Tend="651";Tstart="50";shortTE="F";uid="b332d5a8-3591-42e9-99bd-71a6a4587032"
Super-Scaffold_100009	RepeatMasker	DNA/TcMar-Tc1	3529774	3529981	508	+	.	ID="RND-1_FAMILY-42";Tend="950";Tstart="761";shortTE="F";uid="57c675b1-da22-4fb4-b5aa-a2365f9d1331"
Super-Scaffold_100009	RepeatMasker	DNA	2931142	2931605	419	+	.	ID="DNA4-2_AP";Tend="511";Tstart="1";shortTE="F";uid="3b2cfc9a-fc9f-4265-b10b-ac1784413379"
Super-Scaffold_100009	RepeatMasker	RC/Helitron	1976795	1976966	842	+	.	ID="RND-5_FAMILY-6677";Tend="1162";Tstart="987";shortTE="F";uid="8e8ed24a-e1f2-4af5-b41a-df0d796724b1"
Super-Scaffold_100009	RepeatMasker	Retroposon?	7998502	7998799	790	+	.	ID="RND-5_FAMILY-2063";Tend="2820";Tstart="2516";shortTE="F";uid="38439a52-7822-4b4e-9a54-e259fcdfcb79"
Super-Scaffold_100009	RepeatMasker	DNA	9149355	9149779	1584	+	.	ID="DNA4-2_AP";Tend="436";Tstart="1";shortTE="F";uid="706b8ba9-ed99-48c8-8d6c-9ff00867b00b"
Super-Scaffold_100009	RepeatMasker	DNA	1046162	1046458	440	+	.	ID="ttaa3c_ap";TEgroup="ctg_12%7Cttaa3c_ap%7C1";Tend="425";Tstart="134";shortTE="T";uid="377396ae-dba4-437a-b213-8cc3adaf38a8"
Super-Scaffold_100009	RepeatMasker	DNA	551849	552113	1574	+	.	ID="dna-ttaa-1_ap";Tend="423";Tstart="188";shortTE="F";uid="fd02a881-6e1e-4b1d-9c28-6a8443647649"
Super-Scaffold_100009	RepeatMasker	Unknown	5101620	5102018	2168	+	.	ID="RND-4_FAMILY-83";Tend="1375";Tstart="975";shortTE="F";uid="d0626825-fc81-4bc6-9c6d-9e929a1f4cf7"
Super-Scaffold_100009	RepeatMasker	DNA/Ginger-1	7210784	7211212	868	+	.	ID="rnd-6_family-6948";Tend="1325";Tstart="960";shortTE="F";uid="848ceea6-40ed-40aa-ba30-0b92a9900c9f"
Super-Scaffold_100009	RepeatMasker	DNA/hAT-Ac	6088390	6088882	3111	+	.	ID="RND-6_FAMILY-23949";Tend="1499";Tstart="1002";shortTE="F";uid="a15b3a95-4f2f-4cb2-82b1-d003449ae300"
Super-Scaffold_100009	RepeatMasker	DNA	662333	662542	655	+	.	ID="RND-6_FAMILY-7524";Tend="5901";Tstart="5707";shortTE="F";uid="82b1340e-b24f-404f-a57c-7b68281214c4"
Super-Scaffold_100009	RepeatMasker	DNA/Ginger-1	2722736	2722986	447	+	.	ID="RND-6_FAMILY-1352";Tend="1893";Tstart="1619";shortTE="F";uid="cf6d9c39-176b-4beb-863a-50cefc1e8b50"
Super-Scaffold_100009	RepeatMasker	DNA/TcMar-Tc1	3140607	3140756	445	+	.	ID="mariner-n22_ag";Tend="191";Tstart="55";shortTE="F";uid="0fe63dff-3007-489f-94da-484dd7323932"
Super-Scaffold_100009	RepeatMasker	Unknown	8577150	8577852	5385	+	.	ID="RND-1_FAMILY-224";Tend="1704";Tstart="1003";shortTE="F";uid="d9576f18-f431-407b-973f-3b8b2e63ef17"
Super-Scaffold_100009	RepeatMasker	DNA	873468	873634	499	+	.	ID="RND-1_FAMILY-232";Tend="1738";Tstart="1572";shortTE="F";uid="2aa2d401-2def-4639-a4df-6bb05f063e29"
Super-Scaffold_100009	RepeatMasker	LINE/RTE-BovB	8339625	8339919	586	+	.	ID="RND-6_FAMILY-31129";Tend="2075";Tstart="1777";shortTE="F";uid="10743f7a-7c48-4eda-a25b-bf0eafe90035"
Super-Scaffold_100009	RepeatMasker	Retroposon?	10660685	10661130	650	+	.	ID="SINE2-2_AP";Tend="539";Tstart="64";shortTE="F";uid="22894372-9a23-4cf1-bd9c-c66c8e0e549b"
Super-Scaffold_100009	RepeatMasker	DNA	1416360	1416600	1474	+	.	ID="DNA-TTAA-1_AP";Tend="422";Tstart="190";shortTE="F";uid="f17e239d-5e62-40aa-8a0b-74d8324e0d12"
Super-Scaffold_100009	RepeatMasker	DNA/P	6987440	6988202	3563	+	.	ID="RND-6_FAMILY-299";Tend="672";Tstart="83";shortTE="F";uid="f6efecc6-8a35-4a02-9356-87189b3ba4f6"
Super-Scaffold_100009	RepeatMasker	DNA/TcMar-m44	6740883	6741092	445	+	.	ID="DNA4-6_AP";Tend="226";Tstart="1";shortTE="F";uid="4ec21c41-2dc3-4da2-bea9-33f5f1dffe07"
Super-Scaffold_100009	RepeatMasker	DNA/MULE-NOF	2450285	2450538	509	+	.	ID="RND-6_FAMILY-3642";Tend="2120";Tstart="1871";shortTE="F";uid="7a6c053f-88d3-4dfe-af5b-b16571e86bda"
Super-Scaffold_100009	RepeatMasker	DNA/TcMar-Tc1	1944929	1945450	1955	+	.	ID="RND-1_FAMILY-44";TEgroup="ctg_12%7CRND-1_FAMILY-44%7C3";Tend="1639";Tstart="791";shortTE="F";uid="385545b4-7361-497f-93c4-e0f02c96a0f2"
Super-Scaffold_100009	RepeatMasker	DNA/Ginger-1	4999053	5000322	7572	+	.	ID="RND-6_FAMILY-1352";Tend="2140";Tstart="816";shortTE="F";uid="4c9a32bc-2ea3-4a3d-aac5-1dbe07cd2a55"
Super-Scaffold_100009	RepeatMasker	LINE/I-Jockey	8295387	8296088	1099	+	.	ID="RND-6_FAMILY-1263";Tend="4799";Tstart="4060";shortTE="F";uid="a39f7892-8c27-4cec-a509-57299cc13c5a"
Super-Scaffold_100009	RepeatMasker	DNA/Kolobok-E	10380508	10380853	493	+	.	ID="RND-1_FAMILY-548";Tend="4073";Tstart="3732";shortTE="F";uid="e18fdc99-0bf2-4dce-ba07-ae4b74b1af03"
Super-Scaffold_100009	RepeatMasker	Unknown	5198106	5198293	886	+	.	ID="RND-6_FAMILY-11578";Tend="1728";Tstart="1528";shortTE="F";uid="38d34431-9f5a-4a6b-9741-c1d46605be57"
Super-Scaffold_100009	RepeatMasker	Retroposon?	4313615	4313737	450	+	.	ID="RND-5_FAMILY-2063";Tend="2848";Tstart="2728";shortTE="F";uid="90a1328f-064f-4d0a-9257-78e6b3cd8462"
Super-Scaffold_100009	RepeatMasker	DNA	10311807	10312127	509	+	.	ID="DNA-TTAA-1_AP";Tend="362";Tstart="66";shortTE="F";uid="bc79513e-075b-429c-983e-06c916d203c1"
Super-Scaffold_100009	RepeatMasker	LINE/RTE-BovB	10828683	10831840	26994	+	.	ID="RND-6_FAMILY-11558";Tend="3899";Tstart="784";shortTE="F";uid="24737c1d-fcf9-4754-b65c-34c7ced780a7"
Super-Scaffold_100009	RepeatMasker	Unknown	3825379	3826038	5591	+	.	ID="RND-6_FAMILY-35958";Tend="1654";Tstart="996";shortTE="F";uid="1d2435dd-4012-4230-919d-7745d64f9455"
Super-Scaffold_100009	RepeatMasker	DNA	2817603	2817955	436	+	.	ID="DNA4-2_AP";Tend="769";Tstart="426";shortTE="F";uid="ca34ed23-4523-4111-9d94-76cf8eb5ec84"
Super-Scaffold_100009	RepeatMasker	Retroposon?	10458691	10458913	623	+	.	ID="RND-6_FAMILY-8671";Tend="589";Tstart="319";shortTE="F";uid="dcd382e2-4221-4d65-84c9-211a623efb29"
Super-Scaffold_100009	RepeatMasker	Unknown	4782054	4783405	9090	+	.	ID="RND-6_FAMILY-11032";Tend="2549";Tstart="1284";shortTE="F";uid="c7f7043e-05f6-4928-8ca7-75617551dabf"
Super-Scaffold_100009	RepeatMasker	DNA/Sola-1	10207411	10207564	898	+	.	ID="RND-6_FAMILY-12994";Tend="1013";Tstart="865";shortTE="F";uid="35259410-017a-4401-b266-33d0ccab2353"
Super-Scaffold_100009	RepeatMasker	DNA/Kolobok-E	8616141	8616517	884	+	.	ID="KOLOBOKE-2_AP";Tend="397";Tstart="20";shortTE="F";uid="d0e86b94-197f-4ae6-954b-eb8d3181c290"
Super-Scaffold_100009	RepeatMasker	DNA/TcMar-Tc1	554391	554541	464	+	.	ID="MARINER-N22_AG";Tend="183";Tstart="33";shortTE="F";uid="08b83b7c-5967-4b43-95e9-d0e489eb962a"
Super-Scaffold_100009	RepeatMasker	DNA	2197693	2198134	2394	+	.	ID="TTAA3B_AP";Tend="434";Tstart="1";shortTE="F";uid="abe45cf9-5a89-4b95-ba6d-4e14ff070a0f"
Super-Scaffold_100009	RepeatMasker	RC/Helitron	10099929	10100032	435	+	.	ID="HELITRON-N1_PBA";Tend="672";Tstart="571";shortTE="F";uid="2bcb5fb6-9df3-4128-8efe-d9565ca8ce78"
Super-Scaffold_100009	RepeatMasker	DNA/MULE-MuDR	5393696	5394052	790	+	.	ID="RND-5_FAMILY-4152";Tend="2361";Tstart="2006";shortTE="F";uid="49f974e6-b338-4d3c-b4af-0859e52309c2"
Super-Scaffold_100009	RepeatMasker	DNA	8760230	8760573	448	+	.	ID="TTAA7_AP";Tend="423";Tstart="90";shortTE="F";uid="3133f75f-b43b-4be9-8469-8e405b06acc2"
Super-Scaffold_100009	RepeatMasker	Unknown	3187101	3187205	485	+	.	ID="RND-6_FAMILY-4563";Tend="1278";Tstart="1168";shortTE="F";uid="8459313c-fc3d-4fa4-9702-b32e3a81fd4e"
Super-Scaffold_100009	RepeatMasker	DNA	6702991	6703479	1123	+	.	ID="DNA4-2_AP";TEgroup="ctg_12%7CDNA4-2_AP%7C2";Tend="769";Tstart="120";shortTE="F";uid="4eb524a2-d640-415a-9ab4-2f5d250f6030"
Super-Scaffold_100009	RepeatMasker	DNA	1545545	1545864	565	+	.	ID="ttaa2c_ap";Tend="409";Tstart="100";shortTE="F";uid="83e00d4d-719e-470a-90f1-2961ac8b3476"
Super-Scaffold_100009	RepeatMasker	Unknown	10412811	10413266	568	+	.	ID="RND-1_FAMILY-316";TEgroup="ctg_12%7CRND-1_FAMILY-316%7C1";Tend="1687";Tstart="1144";shortTE="T";uid="a8b91e37-e788-4a22-aa0c-51708a51c323"
Super-Scaffold_100009	RepeatMasker	DNA/hAT-Charlie	6091773	6092382	4148	+	.	ID="RND-6_FAMILY-18024";Tend="1570";Tstart="937";shortTE="F";uid="53d174af-4914-4f08-9139-ba3761934149"
Super-Scaffold_100009	RepeatMasker	DNA/Kolobok-E	2914432	2914721	576	+	.	ID="RND-6_FAMILY-10295";Tend="2650";Tstart="2356";shortTE="F";uid="0416cb81-163d-41e2-9064-f50f982c0495"
Super-Scaffold_100009	RepeatMasker	DNA/hAT-hAT19	1125158	1125357	712	+	.	ID="HAT-N4_AP";Tend="198";Tstart="1";shortTE="F";uid="f78fe67f-32d5-409b-a4f9-3868e58796bd"
Super-Scaffold_100009	RepeatMasker	Unknown	9789386	9789613	1453	+	.	ID="RND-1_FAMILY-17";Tend="1203";Tstart="983";shortTE="F";uid="05d1aff7-34cc-4eb2-9b2a-f4941b26e5b4"
Super-Scaffold_100009	RepeatMasker	DNA/Ginger-1	10876730	10877135	501	+	.	ID="RND-6_FAMILY-15982";Tend="1647";Tstart="1273";shortTE="F";uid="26886d81-93fd-40db-b803-728c453e2cae"
Super-Scaffold_100009	RepeatMasker	Unknown	1653716	1654038	1583	+	.	ID="RND-4_FAMILY-83";Tend="1360";Tstart="1009";shortTE="F";uid="87db8eb9-d0af-4644-8c7f-898413e25ace"
Super-Scaffold_100009	RepeatMasker	DNA/MULE-NOF	9299214	9299435	462	+	.	ID="RND-1_FAMILY-395";Tend="1220";Tstart="1002";shortTE="F";uid="68f48875-9d04-4950-a473-cfd16a747898"
Super-Scaffold_100009	RepeatMasker	Retroposon?	2745453	2745768	939	+	.	ID="RND-5_FAMILY-2063";Tend="2834";Tstart="2523";shortTE="F";uid="1b931450-96fc-45f5-8e9c-f6d97dd2cb6e"
Super-Scaffold_100009	RepeatMasker	DNA/Ginger-1	10135034	10135209	545	+	.	ID="RND-6_FAMILY-15982";Tend="784";Tstart="604";shortTE="F";uid="be401355-cf67-4feb-be8d-3c067559dd6d"
Super-Scaffold_100009	RepeatMasker	Unknown	7361678	7363025	8337	+	.	ID="RND-6_FAMILY-9274";TEgroup="ctg_12%7CRND-6_FAMILY-9274%7C1";Tend="2459";Tstart="548";shortTE="F";uid="a3888925-82d3-4ac6-90ff-738dabeb62f9"
Super-Scaffold_100009	RepeatMasker	DNA	5471420	5471712	855	+	.	ID="DNA4-2_AP";Tend="769";Tstart="438";shortTE="F";uid="c5a879ae-5686-4549-a789-df9d2c1995c9"
Super-Scaffold_100009	RepeatMasker	LINE/I-Jockey	880418	881984	2471	+	.	ID="RND-6_FAMILY-5914";Tend="2256";Tstart="743";shortTE="F";uid="5ff27b2d-1a5a-41f0-b931-e23222c1f3fd"
Super-Scaffold_100009	RepeatMasker	DNA/Ginger-1	7791583	7791711	410	+	.	ID="RND-6_FAMILY-15982";Tend="1386";Tstart="1250";shortTE="F";uid="e55dad7b-c4fb-48c8-bf7c-7170a19b17c2"
Super-Scaffold_100009	RepeatMasker	DNA	6668243	6668357	460	+	.	ID="DNA-TTAA-1_AP";Tend="137";Tstart="22";shortTE="F";uid="ae89a85f-c05a-4c10-8881-bd2d2ad87806"
Super-Scaffold_100009	RepeatMasker	DNA/Maverick	3155972	3156620	592	+	.	ID="rnd-1_family-305";Tend="3432";Tstart="2888";shortTE="F";uid="ae3a6b9c-a18a-45c4-9e8e-3b9dd4987a5a"
Super-Scaffold_100009	RepeatMasker	DNA	2144913	2145299	1440	+	.	ID="TTAA2_AP";Tend="414";Tstart="47";shortTE="F";uid="74500d2a-896a-4bd1-96cf-d7d662870180"
Super-Scaffold_100009	RepeatMasker	Unknown	10613603	10614008	3374	+	.	ID="RND-5_FAMILY-3646";Tend="1378";Tstart="969";shortTE="F";uid="cbda2301-6625-4566-b489-71c469c85b5d"
Super-Scaffold_100009	RepeatMasker	DNA	5846220	5846455	997	+	.	ID="DNA8-15_AP";Tend="241";Tstart="1";shortTE="F";uid="5605167e-0dd2-4a38-92ec-d7f11b25bc39"
Super-Scaffold_100009	RepeatMasker	DNA/TcMar-Tc1	8659215	8660405	1566	+	.	ID="mariner-5_bm";Tend="1316";Tstart="136";shortTE="F";uid="ea3a5a27-886d-46ed-99fd-a16284b4b838"
Super-Scaffold_100009	RepeatMasker	DNA/TcMar-Tc4	10066412	10066531	429	+	.	ID="RND-6_FAMILY-10766";Tend="1636";Tstart="1531";shortTE="F";uid="4f84229a-15ff-4055-9341-19e036d0d97b"
Super-Scaffold_100009	RepeatMasker	RC/Helitron	4180417	4180690	565	+	.	ID="RND-5_FAMILY-1249";Tend="1593";Tstart="1336";shortTE="F";uid="8072f5b7-d4e1-4bfa-a62c-74fb305a57c0"
Super-Scaffold_100009	RepeatMasker	DNA	2539551	2539956	982	+	.	ID="ttaa2d_ap";Tend="427";Tstart="52";shortTE="F";uid="28f557e3-f839-44f5-8f6a-a64e2136f75e"
Super-Scaffold_100009	RepeatMasker	DNA/hAT-Charlie	6747892	6748170	1709	+	.	ID="RND-1_FAMILY-161";Tend="1231";Tstart="974";shortTE="F";uid="3ad6e53c-0ef4-4df5-b37a-405ec97a4870"
Super-Scaffold_100009	RepeatMasker	DNA/MULE-MuDR	1084809	1085227	871	+	.	ID="RND-6_FAMILY-4916";Tend="1720";Tstart="1297";shortTE="F";uid="99fffd52-6513-4add-9e73-ff5c0dbf73d2"
Super-Scaffold_100009	RepeatMasker	LINE/I-Jockey	10470183	10470421	715	+	.	ID="RND-5_FAMILY-2628";Tend="1387";Tstart="1148";shortTE="F";uid="7e523238-bd5e-43ca-bc95-0995f3e51b1c"
Super-Scaffold_100009	RepeatMasker	DNA	2775862	2776942	8526	+	.	ID="RND-6_FAMILY-5217";Tend="1786";Tstart="716";shortTE="F";uid="b20ccec6-3eff-4dc9-8332-d7067ae5379a"
Super-Scaffold_100009	RepeatMasker	Unknown	6956669	6956836	1303	+	.	ID="RND-1_FAMILY-442";Tend="1518";Tstart="1344";shortTE="F";uid="bc86d4f3-2990-4ea5-980e-114c8c771816"
Super-Scaffold_100009	RepeatMasker	DNA/P	1521808	1521985	667	+	.	ID="RND-5_FAMILY-6130";Tend="4933";Tstart="4753";shortTE="F";uid="09b2032b-cc82-4189-91d8-3826b20a4880"
Super-Scaffold_100009	RepeatMasker	DNA/hAT-Charlie	7288159	7288437	1797	+	.	ID="RND-6_FAMILY-13624";Tend="1167";Tstart="903";shortTE="F";uid="dc29d09b-b60d-4af9-836b-ac49251f9092"
Super-Scaffold_100009	RepeatMasker	LTR/Gypsy	5744169	5744295	517	+	.	ID="RND-5_FAMILY-70";Tend="795";Tstart="678";shortTE="F";uid="be73a4d9-2a6a-4735-a0f2-ed1d199c8c92"
Super-Scaffold_100009	RepeatMasker	DNA	9636717	9637214	2531	+	.	ID="ttaa2c_ap";Tend="423";Tstart="2";shortTE="F";uid="79068d81-7348-4c08-ba65-26bb87eb44c4"
Super-Scaffold_100009	RepeatMasker	DNA/hAT-Charlie	8387978	8388093	442	+	.	ID="RND-6_FAMILY-8738";Tend="3596";Tstart="3480";shortTE="F";uid="8a1790cf-8613-4b4f-b08a-cbe41ac4f4ac"
Super-Scaffold_100009	RepeatMasker	DNA/hAT	7603208	7603523	812	+	.	ID="RND-5_FAMILY-678";Tend="775";Tstart="483";shortTE="F";uid="9ba55184-ab59-4562-8318-12d9d637779e"
Super-Scaffold_100009	RepeatMasker	Unknown	10333968	10334104	633	+	.	ID="RND-1_FAMILY-60";Tend="1150";Tstart="1014";shortTE="F";uid="4d8a3bcf-d249-4d5f-969f-c20a169ec6a9"
Super-Scaffold_100009	RepeatMasker	DNA/hAT-hAT19	10192903	10193112	999	+	.	ID="DNA8-90_AP";Tend="210";Tstart="1";shortTE="F";uid="37d127d0-d583-43e9-94ca-c982a6acc74d"
Super-Scaffold_100009	RepeatMasker	LTR/Gypsy	7959259	7959540	2336	+	.	ID="RND-6_FAMILY-7501";Tend="826";Tstart="544";shortTE="F";uid="203fa6c5-8880-4de7-91db-8ea320ad874a"
Super-Scaffold_100009	RepeatMasker	LINE/I-Jockey	9786139	9788879	2072	+	.	ID="VINGI-19_LMI";Tend="2592";Tstart="256";shortTE="F";uid="158f9528-943d-46e6-8599-d0fd3ecb4f57"
Super-Scaffold_100009	RepeatMasker	DNA/MULE-NOF	2452173	2452774	5320	+	.	ID="RND-6_FAMILY-9551";Tend="1495";Tstart="895";shortTE="F";uid="d4417f28-cee1-447b-b506-2a56cc533f6c"
Super-Scaffold_100009	RepeatMasker	LINE/RTE-RTE	2973762	2973936	544	+	.	ID="RND-1_FAMILY-246";Tend="1189";Tstart="1007";shortTE="F";uid="38d487d9-dc4f-43aa-a6c7-7dee9b323f90"
Super-Scaffold_100009	RepeatMasker	DNA	3824977	3825378	2533	+	.	ID="DNA4-2_AP";Tend="515";Tstart="106";shortTE="F";uid="4d160e1b-778a-4047-b4a7-ce253105ca5f"
Super-Scaffold_100009	RepeatMasker	Unknown	8352169	8352729	2529	+	.	ID="RND-5_FAMILY-3346";Tend="1512";Tstart="937";shortTE="F";uid="05550359-cd30-47f6-9063-36c8eaa7ebd1"
Super-Scaffold_100009	RepeatMasker	LINE/RTE-BovB	3295065	3295830	1894	+	.	ID="RND-6_FAMILY-31129";Tend="2211";Tstart="1446";shortTE="F";uid="322f1c99-53b1-48d3-8a1f-9468cd3ff743"
Super-Scaffold_100009	RepeatMasker	Satellite	8906527	8906761	560	+	.	ID="MSAT-2_RPR";TEgroup="ctg_12%7CMSAT-2_RPR%7C1";Tend="759";Tstart="493";shortTE="F";uid="ead036d8-797f-49a2-b007-b2eaf8d64b58"
Super-Scaffold_100009	RepeatMasker	DNA/hAT-Ac	1999138	1999410	1414	+	.	ID="RND-6_FAMILY-9633";Tend="1222";Tstart="968";shortTE="F";uid="d2a67fbf-c60f-403b-8f4e-0e5cd7f67d0c"
Super-Scaffold_100009	RepeatMasker	DNA	7272060	7272203	631	+	.	ID="RND-1_FAMILY-64";Tend="2281";Tstart="2138";shortTE="F";uid="211d39b1-b4bb-40bc-9530-ec47ea2218a1"
Super-Scaffold_100009	RepeatMasker	DNA/hAT-hAT19	5481192	5481497	776	+	.	ID="DNA8-71_AP";Tend="275";Tstart="1";shortTE="F";uid="0e3294ff-6603-4f80-bd9a-c459c5640d8d"
Super-Scaffold_100009	RepeatMasker	Retroposon?	7013828	7014016	673	+	.	ID="RND-6_FAMILY-4581";Tend="1588";Tstart="1401";shortTE="F";uid="b500c49f-125d-4008-9549-022092c80aac"
Super-Scaffold_100009	RepeatMasker	DNA	8718295	8718451	428	+	.	ID="dna4-1_ap";Tend="730";Tstart="580";shortTE="F";uid="008e6889-b6ca-4636-bb51-206cdf2bf88a"
Super-Scaffold_100009	RepeatMasker	DNA	4898890	4899255	1942	+	.	ID="ttaa4_ap";Tend="370";Tstart="12";shortTE="F";uid="69d27e4a-8b31-4c61-a725-ac3c7dcc18a1"
Super-Scaffold_100009	RepeatMasker	Unknown	1678781	1679250	2846	+	.	ID="RND-6_FAMILY-1090";Tend="1304";Tstart="824";shortTE="F";uid="7e56b2b1-7303-4ee1-977e-1de63e150086"
Super-Scaffold_100009	RepeatMasker	Retroposon?	2748281	2749870	3197	+	.	ID="RND-6_FAMILY-84";Tend="1649";Tstart="86";shortTE="F";uid="1afc68dc-3566-4f9f-85d0-babe944ef4b4"
Super-Scaffold_100009	RepeatMasker	DNA	10360591	10361018	1806	+	.	ID="TTAA4B_AP";Tend="430";Tstart="1";shortTE="F";uid="2e206011-a41a-4511-8afc-6023041b51ea"
Super-Scaffold_100009	RepeatMasker	DNA/Ginger-1	7817397	7817944	776	+	.	ID="RND-6_FAMILY-15982";Tend="2083";Tstart="1477";shortTE="F";uid="b387b6a6-22ba-469d-b653-d7bca500e876"
Super-Scaffold_100009	RepeatMasker	DNA/MULE-MuDR	3260021	3260379	2774	+	.	ID="RND-1_FAMILY-490";Tend="1277";Tstart="888";shortTE="F";uid="71f29fc0-8f55-42bf-96b2-5fe09ed1627c"
Super-Scaffold_100009	RepeatMasker	DNA	1238196	1238878	6037	+	.	ID="RND-6_FAMILY-29605";Tend="1645";Tstart="963";shortTE="F";uid="4764b6e6-31dd-43cf-a7a6-cbc670577207"
Super-Scaffold_100009	RepeatMasker	DNA	10569061	10569326	1548	+	.	ID="ttaa26b_ap";Tend="254";Tstart="6";shortTE="F";uid="752b8a32-a14a-4f5f-b1e9-14ebc5245508"
Super-Scaffold_100009	RepeatMasker	DNA	9155848	9156386	503	+	.	ID="dna4-2_ap";TEgroup="ctg_12%7Cdna4-2_ap%7C3";Tend="769";Tstart="1";shortTE="T";uid="35aa3a0a-44fb-40b8-b72c-7a6e84fef90e"
Super-Scaffold_100009	RepeatMasker	DNA/MULE-MuDR	4159083	4159389	430	+	.	ID="rnd-6_family-3625";Tend="1678";Tstart="1203";shortTE="F";uid="f2c4e350-6582-4846-9cdd-c4b11f6034e0"
Super-Scaffold_100009	RepeatMasker	Unknown	10885361	10885586	711	+	.	ID="RND-5_FAMILY-4565";Tend="1138";Tstart="935";shortTE="F";uid="2fb9c24c-c4d1-4e93-b9ea-f19f0b685282"
Super-Scaffold_100009	RepeatMasker	DNA/TcMar-m44	5233230	5233365	600	+	.	ID="dnax-3b_ap";Tend="138";Tstart="1";shortTE="F";uid="ad418827-ebd7-4ae2-a14c-4eb6a69e5a7c"
Super-Scaffold_100009	RepeatMasker	Retroposon?	66155	66892	976	+	.	ID="RND-1_FAMILY-23";Tend="853";Tstart="255";shortTE="F";uid="e15674b3-6da3-4336-9883-c23c903e7e3c"
Super-Scaffold_100009	RepeatMasker	DNA/MULE-MuDR	776533	776927	433	+	.	ID="RND-6_FAMILY-1876";Tend="604";Tstart="261";shortTE="F";uid="a146c2a5-0c89-46ff-8ad4-bcbbba9739e8"
Super-Scaffold_100009	RepeatMasker	DNA/Kolobok-E	995378	995513	638	+	.	ID="KOLOBOKE-4_AP";Tend="3035";Tstart="2899";shortTE="F";uid="ed2e9554-24d8-4ab4-b103-0a6c580b9c13"
Super-Scaffold_100009	RepeatMasker	LINE/I-Jockey	4755416	4755732	507	+	.	ID="RND-6_FAMILY-7031";Tend="664";Tstart="402";shortTE="F";uid="13e972fe-358c-4777-ab81-eb676693cc27"
Super-Scaffold_100009	RepeatMasker	DNA/hAT-Charlie	8242432	8242733	1751	+	.	ID="RND-5_FAMILY-8319";Tend="1141";Tstart="853";shortTE="F";uid="7c1605c4-4688-42bd-b03e-50eaba20f254"
Super-Scaffold_100009	RepeatMasker	DNA/hAT-Ac	1941536	1942583	7623	+	.	ID="RND-6_FAMILY-3628";Tend="1853";Tstart="786";shortTE="F";uid="dfc6f377-fc10-414c-9ae9-8289ac669667"
Super-Scaffold_100009	RepeatMasker	LINE/I	6035859	6035992	726	+	.	ID="RND-5_FAMILY-2755";Tend="1317";Tstart="1185";shortTE="F";uid="f79af65a-3623-42c5-9c95-e2c887c5e4c4"
Super-Scaffold_100009	RepeatMasker	DNA/Ginger-1	10281503	10281688	667	+	.	ID="rnd-6_family-1352";Tend="2183";Tstart="1032";shortTE="F";uid="388ea8dd-4c15-49a3-a9c0-f380f4510ec2"
Super-Scaffold_100009	RepeatMasker	DNA/Maverick	7883737	7884075	2703	+	.	ID="RND-6_FAMILY-25265";Tend="342";Tstart="7";shortTE="F";uid="f4c5c7b8-4527-4eec-8486-d8474aa71faa"
Super-Scaffold_100009	RepeatMasker	DNA	1061837	1062195	2025	+	.	ID="TTAA4B_AP";Tend="405";Tstart="43";shortTE="F";uid="e7df4689-dafd-499f-b931-d71f64e2fff2"
Super-Scaffold_100009	RepeatMasker	DNA/hAT-hAT19	951017	951526	542	+	.	ID="RND-6_FAMILY-6838";Tend="1628";Tstart="1157";shortTE="F";uid="6a8ce84b-b620-4622-b41b-92ce1b02ff3e"
Super-Scaffold_100009	RepeatMasker	DNA/MULE-MuDR	7929757	7929866	523	+	.	ID="RND-6_FAMILY-61304";Tend="1712";Tstart="1617";shortTE="F";uid="52907e5c-8eeb-4d75-a000-82f3ff3dc52a"
Super-Scaffold_100009	RepeatMasker	DNA/hAT-Charlie	6605529	6605913	1246	+	.	ID="RND-6_FAMILY-13624";TEgroup="ctg_12%7CRND-6_FAMILY-13624%7C1";Tend="1149";Tstart="908";shortTE="F";uid="b6d0f0e5-a9be-4dad-83de-58092b06e2ea"
Super-Scaffold_100009	RepeatMasker	Unknown	4340967	4341103	822	+	.	ID="RND-4_FAMILY-295";Tend="1024";Tstart="893";shortTE="F";uid="fe893ed1-7b6d-41d2-b9ce-f9ec76579321"
Super-Scaffold_100009	RepeatMasker	DNA/Ginger-1	9940712	9941280	1671	+	.	ID="RND-6_FAMILY-1352";Tend="2146";Tstart="1536";shortTE="F";uid="f1d85bad-3b80-42d6-957f-732bc27b6429"
Super-Scaffold_100009	RepeatMasker	Unknown	790591	790737	962	+	.	ID="RND-1_FAMILY-17";Tend="1204";Tstart="1055";shortTE="F";uid="4a08602a-5300-46fa-b3c6-20582d08cf49"
Super-Scaffold_100009	RepeatMasker	LINE/CR1	3260380	3263226	24499	+	.	ID="RND-5_FAMILY-1164";Tend="3641";Tstart="801";shortTE="F";uid="bbfaee83-db2a-47be-bbf0-452dc37ff78e"
Super-Scaffold_100009	RepeatMasker	DNA	7624901	7625423	2219	+	.	ID="TTAA25_AP";Tend="510";Tstart="1";shortTE="F";uid="64107b1e-ecb2-4c0d-acf0-27917852f6b1"
Super-Scaffold_100009	RepeatMasker	Retroposon?	3102960	3103166	1704	+	.	ID="RND-6_FAMILY-15663";Tend="1842";Tstart="1639";shortTE="F";uid="d046591a-62de-4ecf-95b0-09eb37a0ede5"
Super-Scaffold_100009	RepeatMasker	DNA/CMC-EnSpm	3535278	3536615	1295	+	.	ID="RND-6_FAMILY-4184";Tend="3659";Tstart="2313";shortTE="F";uid="3983a3bb-09cc-4ead-a623-1015a3bba86d"
Super-Scaffold_100009	RepeatMasker	DNA/Kolobok-T2	8708863	8709194	639	+	.	ID="RND-6_FAMILY-1087";Tend="835";Tstart="503";shortTE="F";uid="50bb5f05-a999-4b5e-ade7-8dfe52f7f7a5"
Super-Scaffold_100009	RepeatMasker	DNA/MULE-MuDR	3700044	3700286	483	+	.	ID="RND-6_FAMILY-1876";TEgroup="ctg_12%7CRND-6_FAMILY-1876%7C2";Tend="1037";Tstart="261";shortTE="F";uid="afa656fe-4ef3-472e-8e45-c342d048d70a"
Super-Scaffold_100009	RepeatMasker	LINE/I-Jockey	10577431	10578159	4676	+	.	ID="RND-6_FAMILY-1263";Tend="4944";Tstart="4223";shortTE="F";uid="aaaa04da-d39e-4722-a624-d5eb192a64eb"
Super-Scaffold_100009	RepeatMasker	DNA	3469532	3469762	440	+	.	ID="dna4-2b_ap";Tend="245";Tstart="1";shortTE="F";uid="7a6ea868-a8e3-4c05-8f2c-621b68b1910e"
Super-Scaffold_100009	RepeatMasker	DNA	2695635	2695829	642	+	.	ID="RND-6_FAMILY-3747";Tend="6458";Tstart="6292";shortTE="F";uid="0ac7449d-82b3-48f9-88f0-a923402a075e"
Super-Scaffold_100009	RepeatMasker	DNA	6629282	6629458	584	+	.	ID="RND-1_FAMILY-64";Tend="1528";Tstart="1346";shortTE="F";uid="49de79cd-fdfe-4743-bdb4-9443f211a71d"
Super-Scaffold_100009	RepeatMasker	DNA	4770946	4771165	1057	+	.	ID="DNA-TTAA-1_AP";Tend="423";Tstart="212";shortTE="F";uid="f70e535a-cef6-4331-80f9-89641c3c8cea"
Super-Scaffold_100009	RepeatMasker	DNA/TcMar-Mariner	7959973	7960087	449	+	.	ID="MARINER-N13_HSAL";Tend="497";Tstart="382";shortTE="F";uid="41d8d6bf-a0cf-46b1-afc3-f93c111b31af"
Super-Scaffold_100009	RepeatMasker	DNA/hAT-Charlie	1747448	1747672	1314	+	.	ID="RND-6_FAMILY-889";Tend="1434";Tstart="1221";shortTE="F";uid="34ab8822-4aae-4f5b-9e86-b4cdf2dec2d3"
Super-Scaffold_100009	RepeatMasker	RC/Helitron	3281964	3282356	1550	+	.	ID="RND-5_FAMILY-1249";Tend="1538";Tstart="1154";shortTE="F";uid="8f39693c-70ba-42f2-9e77-618b49194026"
Super-Scaffold_100009	RepeatMasker	Unknown	7844351	7844914	4215	+	.	ID="RND-5_FAMILY-726";Tend="1540";Tstart="942";shortTE="F";uid="0bb2bd8e-862b-4b55-b084-9e6f8fd274c1"
Super-Scaffold_100009	RepeatMasker	DNA/hAT-Tip100	7089914	7090235	844	+	.	ID="RND-6_FAMILY-17010";Tend="1109";Tstart="781";shortTE="F";uid="e509c993-3901-42a5-b2ad-57ac9f3d2199"
Super-Scaffold_100009	RepeatMasker	RC/Helitron	1257749	1258528	5472	+	.	ID="RND-1_FAMILY-477";Tend="1854";Tstart="1120";shortTE="F";uid="cc15f316-acce-418e-aa3d-823c3c4ac70c"
Super-Scaffold_100009	RepeatMasker	LINE/RTE-BovB	6301488	6306383	38729	+	.	ID="RND-1_FAMILY-443";Tend="4816";Tstart="1";shortTE="F";uid="644d44d3-6547-41b9-83a7-52b121cb47f9"
Super-Scaffold_100009	RepeatMasker	DNA/Ginger-1	4274012	4274637	553	+	.	ID="RND-6_FAMILY-5692";Tend="4014";Tstart="3394";shortTE="F";uid="ba542599-72a5-4c3f-8d50-1135e9132886"
Super-Scaffold_100009	RepeatMasker	DNA/TcMar-Tc1	8726574	8726684	477	+	.	ID="MARINER-N22_AG";Tend="187";Tstart="76";shortTE="F";uid="c9dd0899-b710-44d1-aa00-3bba8bc4f884"
Super-Scaffold_100009	RepeatMasker	LINE/I-Jockey	1913352	1913703	1681	+	.	ID="RND-1_FAMILY-97";Tend="6232";Tstart="5886";shortTE="F";uid="ba0fb7db-d864-4cc5-bd53-df7b6b8adea4"
Super-Scaffold_100009	RepeatMasker	DNA/hAT-Tip100	3875623	3875786	941	+	.	ID="dna8-100_ap";Tend="167";Tstart="1";shortTE="F";uid="03346fc9-51ff-4b27-b897-f4c347c723cb"
Super-Scaffold_100009	RepeatMasker	DNA/hAT-hAT19	1600251	1600829	3429	+	.	ID="RND-5_FAMILY-3961";Tend="1506";Tstart="932";shortTE="F";uid="ffd327a4-7a9d-4c39-9b34-e731bfdf3f31"
Super-Scaffold_100009	RepeatMasker	DNA/Kolobok-E	6663753	6665432	5712	+	.	ID="RND-6_FAMILY-1804";Tend="2692";Tstart="980";shortTE="F";uid="cf486173-d10f-4d43-b132-1e91475d202d"
Super-Scaffold_100009	RepeatMasker	DNA	990376	990585	455	+	.	ID="ttaa3b_ap";Tend="350";Tstart="140";shortTE="F";uid="a5de76b4-c6cd-4ef2-b863-b55749e5b296"
Super-Scaffold_100009	RepeatMasker	DNA	7172442	7172642	515	+	.	ID="TTAA3C_AP";Tend="195";Tstart="1";shortTE="F";uid="87943e0b-46dc-4297-8b45-ffb56b3f15e4"
Super-Scaffold_100009	RepeatMasker	DNA	9954692	9955002	561	+	.	ID="RND-6_FAMILY-9231";Tend="1162";Tstart="861";shortTE="F";uid="f13d1926-9be0-4e55-9a8b-b8722c24d166"
Super-Scaffold_100009	RepeatMasker	DNA	6669570	6669733	486	+	.	ID="ttaa3c_ap";Tend="180";Tstart="12";shortTE="F";uid="4642a4a6-c684-4419-87b4-55b7279d068b"
Super-Scaffold_100009	RepeatMasker	DNA	7910714	7911145	1443	+	.	ID="TTAA2D_AP";Tend="430";Tstart="2";shortTE="F";uid="79b4038d-7f9e-472f-8669-2b725011b273"
Super-Scaffold_100009	RepeatMasker	Unknown	7355230	7355711	789	+	.	ID="RND-5_FAMILY-7648";Tend="1150";Tstart="704";shortTE="F";uid="a1df78cb-de28-4c42-9c99-9bf5169d9e38"
Super-Scaffold_100009	RepeatMasker	DNA/P	682454	682636	553	+	.	ID="RND-5_FAMILY-6130";Tend="4902";Tstart="4745";shortTE="F";uid="4bc2722a-a268-4c34-ab3e-9fc815908fdf"
Super-Scaffold_100009	RepeatMasker	DNA	10023081	10023291	423	+	.	ID="ttaa3b_ap";Tend="217";Tstart="3";shortTE="F";uid="0a097808-2bc6-4612-9ab0-8ee4faf2a68b"
Super-Scaffold_100009	RepeatMasker	DNA	455346	456428	2608	+	.	ID="RND-6_FAMILY-3671";TEgroup="ctg_12%7CRND-6_FAMILY-3671%7C1";Tend="3705";Tstart="1550";shortTE="F";uid="6521613e-56ee-49e7-ab57-170fb740f3d6"
Super-Scaffold_100009	RepeatMasker	LINE/I	2094725	2095010	980	+	.	ID="RND-6_FAMILY-13519";Tend="1301";Tstart="1006";shortTE="F";uid="7bdad0ea-a077-46b3-b77b-0b16b6781bef"
Super-Scaffold_100009	RepeatMasker	DNA/Sola-1	10611972	10612799	6498	+	.	ID="RND-6_FAMILY-5657";Tend="1658";Tstart="805";shortTE="F";uid="5ca38b6f-b64b-4eea-9577-b3b803d279c1"
Super-Scaffold_100009	RepeatMasker	DNA/hAT	8286326	8287100	6501	+	.	ID="RND-1_FAMILY-517";Tend="1741";Tstart="966";shortTE="F";uid="f46e1915-546c-447a-9260-91d9e072fe1c"
Super-Scaffold_100009	RepeatMasker	DNA/TcMar-Tc1	8304941	8305165	666	+	.	ID="RND-6_FAMILY-11444";Tend="1069";Tstart="833";shortTE="F";uid="b63972eb-dd2d-4b02-b439-ff9122968da2"
Super-Scaffold_100009	RepeatMasker	DNA/hAT-Tip100	5211417	5212404	7930	+	.	ID="RND-5_FAMILY-1474";Tend="1771";Tstart="775";shortTE="F";uid="afb6e23d-b707-4a61-ad1f-31694e9c18fb"
Super-Scaffold_100009	RepeatMasker	DNA/hAT-Charlie	8661535	8661700	614	+	.	ID="RND-5_FAMILY-6955";Tend="1198";Tstart="1026";shortTE="F";uid="eb8ef213-be42-4865-aa44-8f72aa2c1495"
Super-Scaffold_100009	RepeatMasker	DNA/hAT-hAT19	8866055	8866768	3713	+	.	ID="RND-5_FAMILY-4213";Tend="1429";Tstart="730";shortTE="F";uid="1ae40933-1d4a-4263-9a8d-cc3fed2d13a6"
Super-Scaffold_100009	RepeatMasker	DNA	4000945	4001219	1628	+	.	ID="RND-5_FAMILY-1012";Tend="1191";Tstart="916";shortTE="F";uid="3251dc10-fcef-487d-881a-f1c2b8dcd4be"
Super-Scaffold_100009	RepeatMasker	DNA	5504469	5505189	3559	+	.	ID="DNA4-2_AP";Tend="769";Tstart="1";shortTE="F";uid="47241e27-8587-40fe-9df1-3fbf471f8733"
Super-Scaffold_100009	RepeatMasker	DNA/Ginger-1	5915888	5916276	584	+	.	ID="RND-6_FAMILY-1352";Tend="1926";Tstart="1542";shortTE="F";uid="973773c4-cba4-4ed8-b6e9-2caf668902fe"
Super-Scaffold_100009	RepeatMasker	DNA	3528470	3528803	466	+	.	ID="dna2-2_ap";Tend="772";Tstart="437";shortTE="F";uid="4259c3ec-bfac-403f-8921-2a65d74424e3"
Super-Scaffold_100009	RepeatMasker	Retroposon?	10915900	10916089	903	+	.	ID="RND-6_FAMILY-6579";Tend="992";Tstart="816";shortTE="F";uid="5445e07e-873e-4873-8d4c-2bbabc2bc227"
Super-Scaffold_100009	RepeatMasker	RC/Helitron	1006935	1007065	566	+	.	ID="RND-5_FAMILY-1249";Tend="1431";Tstart="1299";shortTE="F";uid="4747c696-36d5-48b1-b051-7246ab8b2417"
Super-Scaffold_100009	RepeatMasker	DNA	6567519	6572443	42143	+	.	ID="RND-1_FAMILY-122";Tend="5679";Tstart="758";shortTE="F";uid="61420876-bd65-4da6-9a8d-d45979bb23f7"
Super-Scaffold_100009	RepeatMasker	Unknown	375440	375600	710	+	.	ID="RND-6_FAMILY-1206";Tend="225";Tstart="73";shortTE="F";uid="e1c0c898-df7f-4a69-a086-d5e59df7d171"
Super-Scaffold_100009	RepeatMasker	Unknown	3131641	3131841	542	+	.	ID="RND-6_FAMILY-8160";Tend="1508";Tstart="1316";shortTE="F";uid="eca20bdc-55ae-4c8c-ac0a-dddf6c8c9998"
Super-Scaffold_100009	RepeatMasker	DNA/hAT-Tip100	1511920	1512053	655	+	.	ID="DNA8-107_AP";Tend="232";Tstart="102";shortTE="F";uid="a65d6242-fa25-4adf-a119-7c15203c6809"
Super-Scaffold_100009	RepeatMasker	DNA	9107929	9108169	1065	+	.	ID="DNA-TTAA-1_AP";Tend="422";Tstart="200";shortTE="F";uid="9db08d05-2622-4fb8-89dc-3338ec7f80e4"
Super-Scaffold_100009	RepeatMasker	Unknown	4101257	4101393	463	+	.	ID="RND-6_FAMILY-15738";Tend="495";Tstart="359";shortTE="F";uid="d6e6e7ff-e8a8-4ec9-8674-aeb540576141"
Super-Scaffold_100009	RepeatMasker	DNA/hAT-Charlie	10216382	10216652	556	+	.	ID="RND-5_FAMILY-3229";TEgroup="ctg_12%7CRND-5_FAMILY-3229%7C2";Tend="1384";Tstart="960";shortTE="T";uid="bce73755-43d7-462a-ae4c-708b6afe3e18"
Super-Scaffold_100009	RepeatMasker	LTR/Gypsy	9713377	9713505	413	+	.	ID="GYPSY61-I_AG";Tend="4342";Tstart="4191";shortTE="F";uid="3cabd3bd-40a8-44d7-a50e-1d54ecac1e39"
Super-Scaffold_100009	RepeatMasker	DNA/Ginger-1	10593860	10594373	538	+	.	ID="RND-6_FAMILY-15982";Tend="1375";Tstart="860";shortTE="F";uid="78c508d8-a0d9-4415-b838-f04c459c9c8b"
Super-Scaffold_100009	RepeatMasker	DNA/hAT-hAT19	3213757	3213912	450	+	.	ID="RND-6_FAMILY-13269";Tend="3972";Tstart="3832";shortTE="F";uid="88763cd1-733d-40a0-ac32-c80a45b373ec"
Super-Scaffold_100009	RepeatMasker	DNA/hAT-Tip100	3530459	3531301	3720	+	.	ID="RND-6_FAMILY-7340";Tend="1158";Tstart="404";shortTE="F";uid="4110a75a-d7f4-484e-b3c6-d7a898086212"
Super-Scaffold_100009	RepeatMasker	DNA/MULE-MuDR	8570058	8570848	6531	+	.	ID="RND-1_FAMILY-100";Tend="1784";Tstart="964";shortTE="F";uid="75b14345-2979-40c8-a003-8921cafd931d"
Super-Scaffold_100009	RepeatMasker	DNA/hAT	10029055	10030767	12145	+	.	ID="RND-6_FAMILY-19592";Tend="1745";Tstart="38";shortTE="F";uid="b09553b3-4a70-4203-baa1-2a994d18c897"
Super-Scaffold_100009	RepeatMasker	RC/Helitron	7258241	7258596	616	+	.	ID="RND-1_FAMILY-138";Tend="1452";Tstart="1105";shortTE="F";uid="045a5e01-994d-4711-832e-308c5ede2542"
Super-Scaffold_100009	RepeatMasker	DNA/Kolobok-E	7117846	7118089	406	+	.	ID="KOLOBOKE-3_AP";Tend="2173";Tstart="1913";shortTE="F";uid="a10be198-4862-4b3f-9493-b529bf798707"
Super-Scaffold_100009	RepeatMasker	Unknown	8352944	8353064	468	+	.	ID="RND-6_FAMILY-2829";Tend="1256";Tstart="1148";shortTE="F";uid="85d767dc-ce1e-4e5a-954c-47e0d484830b"
Super-Scaffold_100009	RepeatMasker	DNA/Ginger-1	4748181	4748442	2055	+	.	ID="GINGER1-2_AP";Tend="261";Tstart="1";shortTE="F";uid="14ed2a80-7a68-4fdf-bc2d-74a8ee2dffc9"
Super-Scaffold_100009	RepeatMasker	Retroposon?	10644461	10644599	474	+	.	ID="RND-6_FAMILY-8671";Tend="865";Tstart="730";shortTE="F";uid="708b95d0-3dba-4299-985c-5b37d10fd2b9"
Super-Scaffold_100009	RepeatMasker	DNA	3719454	3720100	1157	+	.	ID="DNA4-3_AP";Tend="632";Tstart="1";shortTE="F";uid="fe2b50d8-72a6-45c8-bcfe-a059648bdb30"
Super-Scaffold_100009	RepeatMasker	LINE/I-Jockey	6838297	6838529	652	+	.	ID="RND-6_FAMILY-1263";Tend="4460";Tstart="4251";shortTE="F";uid="bbb6bc3f-8230-4bf4-9f2f-eb7ce6927495"
Super-Scaffold_100009	RepeatMasker	DNA/hAT-Ac	4753487	4753812	719	+	.	ID="RND-6_FAMILY-15643";Tend="2596";Tstart="2370";shortTE="F";uid="ddf39ebf-8ff6-4876-b7a4-82ace1e95542"
Super-Scaffold_100009	RepeatMasker	Unknown	7381114	7381273	418	+	.	ID="RND-1_FAMILY-17";Tend="1192";Tstart="1028";shortTE="F";uid="64752714-daa0-4c77-802b-4291bff7381d"
Super-Scaffold_100009	RepeatMasker	DNA/Kolobok-T2?	10425616	10425766	452	+	.	ID="KOLOBOK-N1_AEC";Tend="7543";Tstart="7390";shortTE="F";uid="4afeaf00-5efe-49ca-b350-6c3cba4c0414"
Super-Scaffold_100009	RepeatMasker	DNA	6161259	6161385	441	+	.	ID="DNA8-16_LMI";Tend="2941";Tstart="2820";shortTE="F";uid="7d77e414-2083-4861-93aa-881ba11c25a6"
Super-Scaffold_100009	RepeatMasker	DNA/hAT-hAT19	7206935	7207103	640	+	.	ID="DNA8-96_AP";Tend="662";Tstart="490";shortTE="F";uid="44395031-c27b-4824-b7a4-8db90d3a84bc"
Super-Scaffold_100009	RepeatMasker	DNA	7091290	7091778	1643	+	.	ID="ttaa8_ap";Tend="436";Tstart="1";shortTE="F";uid="29e3b623-f8d0-41d0-93d7-dfc450499302"
Super-Scaffold_100009	RepeatMasker	DNA/P	867287	867400	507	+	.	ID="RND-5_FAMILY-6130";Tend="4846";Tstart="4743";shortTE="F";uid="b6a3acae-fbbd-47e3-b353-548c3152e221"
Super-Scaffold_100009	RepeatMasker	Unknown	1200698	1201121	2210	+	.	ID="RND-4_FAMILY-543";Tend="1691";Tstart="1252";shortTE="F";uid="f8bc3e97-d333-4a82-bdfa-4dbc9613d219"
Super-Scaffold_100009	RepeatMasker	DNA/Ginger-1	9663897	9664138	1253	+	.	ID="RND-6_FAMILY-9648";Tend="1487";Tstart="1239";shortTE="F";uid="a3894be2-84e3-40c8-8bf4-2e94a3a1e8bb"
Super-Scaffold_100009	RepeatMasker	Unknown	2144558	2144760	629	+	.	ID="RND-5_FAMILY-1786";Tend="1265";Tstart="1081";shortTE="F";uid="f6a2f3ae-096c-44db-9c67-1547d8a41379"
Super-Scaffold_100009	RepeatMasker	Unknown	944900	945028	678	+	.	ID="RND-4_FAMILY-932";Tend="1094";Tstart="960";shortTE="F";uid="1542c937-bf87-4951-bcc3-721c48fbec71"
Super-Scaffold_100009	RepeatMasker	DNA/hAT-hAT19	10194155	10194258	423	+	.	ID="DNA8-90_AP";Tend="821";Tstart="726";shortTE="F";uid="c2314068-b888-44c3-8855-3e88f88dd86b"
Super-Scaffold_100009	RepeatMasker	Retroposon?	5210892	5211418	1275	+	.	ID="SINE2-1_AP";Tend="1432";Tstart="885";shortTE="F";uid="37176423-46ff-4428-93c6-3a4d0052d417"
Super-Scaffold_100009	RepeatMasker	Retroposon?	4798060	4798176	782	+	.	ID="RND-5_FAMILY-2063";Tend="4068";Tstart="3955";shortTE="F";uid="b19e1067-b0f1-46c6-9d8c-79f5b9464005"
Super-Scaffold_100009	RepeatMasker	DNA/hAT-Ac	5567605	5568003	895	+	.	ID="DNA8-48_AP";TEgroup="ctg_12%7CDNA8-48_AP%7C1";Tend="553";Tstart="1";shortTE="F";uid="705365cd-1cfe-4473-8d93-bdfa7e6ea382"
Super-Scaffold_100009	RepeatMasker	DNA/Ginger-1	2012182	2012282	441	+	.	ID="RND-6_FAMILY-2193";Tend="2645";Tstart="2556";shortTE="F";uid="b26d0b66-7c1e-4d2e-9ed0-9b03dbedb1ad"
Super-Scaffold_100009	RepeatMasker	DNA/hAT-Charlie	8031208	8031458	1742	+	.	ID="RND-6_FAMILY-11980";Tend="1263";Tstart="1016";shortTE="F";uid="9575a550-662b-4178-ad23-00fec056d79f"
Super-Scaffold_100009	RepeatMasker	Unknown	7857818	7858433	2761	+	.	ID="RND-6_FAMILY-5164";Tend="1265";Tstart="653";shortTE="F";uid="0abbe480-7a2f-47a0-975e-0fd3c7ccc930"
Super-Scaffold_100009	RepeatMasker	DNA/Ginger-1	3605522	3606309	1209	+	.	ID="RND-6_FAMILY-6948";Tend="1631";Tstart="803";shortTE="F";uid="f0072c18-c76f-4ea4-8f4b-fa0696c9025d"
Super-Scaffold_100009	RepeatMasker	DNA/Kolobok-E	7040250	7040449	485	+	.	ID="KOLOBOKE-2_AP";Tend="1324";Tstart="1119";shortTE="F";uid="88a71cc9-c5d9-447a-8501-b5e0693dafd9"
Super-Scaffold_100009	RepeatMasker	DNA	8727085	8727531	1128	+	.	ID="TTAA2D_AP";Tend="431";Tstart="1";shortTE="F";uid="e975a261-e3d4-4478-b057-a1acd7b19c30"
Super-Scaffold_100009	RepeatMasker	DNA	3316467	3316761	1324	+	.	ID="RND-6_FAMILY-16974";Tend="327";Tstart="50";shortTE="F";uid="9dfb7c5a-e241-41af-b912-4d5f7e817b2b"
Super-Scaffold_100009	RepeatMasker	DNA/Kolobok-E	8555733	8555860	515	+	.	ID="RND-6_FAMILY-7393";Tend="1151";Tstart="1011";shortTE="F";uid="b29d0bf6-b876-499f-a84e-5b53fdbecb9a"
Super-Scaffold_100009	RepeatMasker	Unknown	3723735	3724401	909	+	.	ID="RND-6_FAMILY-4910";TEgroup="ctg_12%7CRND-6_FAMILY-4910%7C1";Tend="3198";Tstart="500";shortTE="F";uid="3926bdab-3957-4064-b074-3cac304be602"
Super-Scaffold_100009	RepeatMasker	LINE/I-Jockey	5171580	5173004	2091	+	.	ID="VINGI-28_LMI";Tend="2875";Tstart="1257";shortTE="F";uid="69577340-6d3e-479f-8c3d-ad94de8300f2"
Super-Scaffold_100009	RepeatMasker	Unknown	161015	161326	1650	+	.	ID="RND-1_FAMILY-156";Tend="1151";Tstart="852";shortTE="F";uid="4449cd09-70d1-4dbc-a7ea-57ee4545786c"
Super-Scaffold_100009	RepeatMasker	DNA/hAT	2754171	2756622	3863	+	.	ID="RND-6_FAMILY-1148";Tend="2306";Tstart="14";shortTE="F";uid="3d56457b-704a-49c3-9335-1eaaa7459131"
Super-Scaffold_100009	RepeatMasker	DNA/P	630948	631431	1401	+	.	ID="RND-6_FAMILY-4162";Tend="947";Tstart="487";shortTE="F";uid="2bfc593d-f755-4dd6-bd76-8e5bdbd1d422"
Super-Scaffold_100009	RepeatMasker	LINE/L2	3467527	3468456	1355	+	.	ID="RND-5_FAMILY-6525";Tend="2923";Tstart="1982";shortTE="F";uid="a91dc532-c5ad-4cc5-8d4e-fe1d1af0da5f"
Super-Scaffold_100009	RepeatMasker	DNA/hAT-Tip100	1512744	1512864	569	+	.	ID="DNA8-107_AP";Tend="343";Tstart="225";shortTE="F";uid="cff22d0e-e547-4d99-aca1-d7983d230803"
Super-Scaffold_100009	RepeatMasker	DNA/hAT	3979811	3980014	463	+	.	ID="RND-6_FAMILY-5358";Tend="1641";Tstart="1444";shortTE="F";uid="db14cb57-f83a-450f-8d95-c7a45bcf5995"
Super-Scaffold_100009	RepeatMasker	LINE/I-Jockey	3214715	3215840	2004	+	.	ID="RND-6_FAMILY-3854";Tend="1375";Tstart="285";shortTE="F";uid="37e5d03e-f276-4575-ae16-d7f693a8df2e"
Super-Scaffold_100009	RepeatMasker	Retroposon?	9620453	9620729	516	+	.	ID="RND-6_FAMILY-8671";Tend="1072";Tstart="785";shortTE="F";uid="0f5eb0b3-9a52-4997-90f7-cfdbd29c683d"
Super-Scaffold_100009	RepeatMasker	RC/Helitron	2542880	2543607	5602	+	.	ID="RND-6_FAMILY-6173";Tend="1632";Tstart="884";shortTE="F";uid="8abaf29c-596d-4480-8d7b-74cb9523415e"
Super-Scaffold_100009	RepeatMasker	DNA/hAT-Charlie	4383460	4383693	1760	+	.	ID="RND-1_FAMILY-506";Tend="1233";Tstart="1002";shortTE="F";uid="b5d490c4-677a-4729-859d-7a9627755565"
Super-Scaffold_100009	RepeatMasker	LTR/ERV1	6566666	6566825	592	+	.	ID="RND-5_FAMILY-3428";Tend="1068";Tstart="899";shortTE="F";uid="52baf191-758e-4ffb-9cac-e0c12c85c833"
Super-Scaffold_100009	RepeatMasker	DNA/hAT-hAT19	3276536	3276938	605	+	.	ID="rnd-6_family-6632";Tend="5966";Tstart="5697";shortTE="F";uid="5005bcd1-0c36-4c86-8e56-88175af521c5"
Super-Scaffold_100009	RepeatMasker	Unknown	2178198	2178451	1660	+	.	ID="RND-1_FAMILY-17";Tend="1193";Tstart="950";shortTE="F";uid="46cc47d8-c52e-4716-9c71-ec0906800557"
Super-Scaffold_100009	RepeatMasker	Unknown	5239846	5240221	2271	+	.	ID="RND-5_FAMILY-1367";Tend="1345";Tstart="982";shortTE="F";uid="da94a6e0-7382-4e23-bd80-d4621d4c5656"
Super-Scaffold_100009	RepeatMasker	LINE/I-Jockey	10038073	10039985	13516	+	.	ID="RND-6_FAMILY-5914";Tend="2433";Tstart="736";shortTE="F";uid="5002cd37-63ea-41a8-81f4-1ed76cd71ec3"
Super-Scaffold_100009	RepeatMasker	DNA	5614538	5614923	450	+	.	ID="DNA4-2_AP";Tend="769";Tstart="376";shortTE="F";uid="187cff9d-d92b-459f-953f-de2e91a463d1"
Super-Scaffold_100009	RepeatMasker	LINE/L2	1913976	1914281	2417	+	.	ID="RND-5_FAMILY-532";Tend="1297";Tstart="996";shortTE="F";uid="99b150a3-fc54-4a06-b779-8f41e21c8c1b"
Super-Scaffold_100009	RepeatMasker	DNA	2532382	2532530	486	+	.	ID="DNA-TTAA-1_AP";Tend="137";Tstart="2";shortTE="F";uid="95b1882e-23ed-47d6-a9e2-00a08d8ebeec"
Super-Scaffold_100009	RepeatMasker	DNA	7418183	7418972	808	+	.	ID="DNA4-2_AP";Tend="764";Tstart="5";shortTE="F";uid="acd60eec-fbcf-4c14-9bc1-342d54ee8d2f"
Super-Scaffold_100009	RepeatMasker	DNA/hAT-Ac	4725439	4725553	426	+	.	ID="RND-5_FAMILY-372";Tend="803";Tstart="690";shortTE="F";uid="2985085d-ac4e-4f57-8982-31239f6761cc"
Super-Scaffold_100009	RepeatMasker	RC/Helitron	8203394	8203684	873	+	.	ID="RND-5_FAMILY-1249";TEgroup="ctg_12%7CRND-5_FAMILY-1249%7C1";Tend="1584";Tstart="949";shortTE="F";uid="56dc5bb9-12a2-41d1-9f3d-59bb690aef1b"
Super-Scaffold_100009	RepeatMasker	DNA/PIF-Harbinger	7946901	7947146	480	+	.	ID="RND-6_FAMILY-5669";Tend="2838";Tstart="2615";shortTE="F";uid="5e5dac2c-837d-4513-852a-994a1a87153e"
Super-Scaffold_100009	RepeatMasker	Unknown	3533796	3533940	451	+	.	ID="RND-6_FAMILY-1129";Tend="650";Tstart="506";shortTE="F";uid="8533726a-9701-4316-8b57-5f936e3bdb6c"
Super-Scaffold_100009	RepeatMasker	DNA	2768688	2769184	1694	+	.	ID="ttaa25_ap";Tend="512";Tstart="49";shortTE="F";uid="e005258c-8518-4eb1-8712-133b90ab764a"
Super-Scaffold_100009	RepeatMasker	LINE/I	10646207	10646587	1346	+	.	ID="RND-5_FAMILY-1747";Tend="1307";Tstart="953";shortTE="F";uid="a3c1fe59-4920-4dd6-b740-c2dee74faf67"
Super-Scaffold_100009	RepeatMasker	LTR/Gypsy	9822627	9826258	5633	+	.	ID="RND-6_FAMILY-10632";Tend="5856";Tstart="2241";shortTE="F";uid="deb1eb15-93cc-449e-a466-1a65645251df"
Super-Scaffold_100009	RepeatMasker	DNA	4871380	4871651	1067	+	.	ID="DNA4-2_AP";Tend="769";Tstart="458";shortTE="F";uid="c19573ca-e0cd-4d57-a206-db28746183bc"
Super-Scaffold_100009	RepeatMasker	DNA/hAT-Tip100	2276413	2276888	1128	+	.	ID="DNA8-18B_AP";Tend="433";Tstart="20";shortTE="F";uid="d2ca51f4-081b-47df-963d-c5940d47bab8"
Super-Scaffold_100009	RepeatMasker	DNA/Ginger-1	4078989	4079375	756	+	.	ID="RND-6_FAMILY-15982";Tend="2000";Tstart="1608";shortTE="F";uid="7c5134b7-2e9f-4583-8fd5-0e223a718b13"
Super-Scaffold_100009	RepeatMasker	DNA/TcMar-Fot1	8331094	8333436	7734	+	.	ID="RND-6_FAMILY-26504";TEgroup="ctg_12%7CRND-6_FAMILY-26504%7C1";Tend="2057";Tstart="114";shortTE="F";uid="670779b2-bcce-4251-b055-9a460d018109"
Super-Scaffold_100009	RepeatMasker	LINE/I-Jockey	10713751	10713945	488	+	.	ID="RND-6_FAMILY-5914";Tend="874";Tstart="671";shortTE="F";uid="33dec5ce-3b7b-4735-96dc-a2de5acde6f1"
Super-Scaffold_100009	RepeatMasker	LINE/I-Jockey	3443689	3446650	7990	+	.	ID="RND-5_FAMILY-4099";TEgroup="ctg_12%7CRND-5_FAMILY-4099%7C1";Tend="3715";Tstart="120";shortTE="F";uid="d0bf21e3-f949-4f3d-8560-533e6a452aec"
Super-Scaffold_100009	RepeatMasker	Unknown	6008987	6009150	405	+	.	ID="RND-6_FAMILY-13603";TEgroup="ctg_12%7CRND-6_FAMILY-13603%7C1";Tend="1575";Tstart="1426";shortTE="T";uid="50b9de33-f4ae-4447-bf80-bf8eb81c4ed5"
Super-Scaffold_100009	RepeatMasker	DNA/hAT-Charlie	9766244	9766483	1839	+	.	ID="RND-1_FAMILY-161";Tend="1227";Tstart="986";shortTE="F";uid="95a3934b-11af-4d9e-8d61-cd853c9855f5"
Super-Scaffold_100009	RepeatMasker	DNA/Ginger-1	9294425	9294654	829	+	.	ID="RND-6_FAMILY-6948";Tend="2161";Tstart="1908";shortTE="F";uid="cda13d6b-cccc-413e-a7f9-780ac8952c85"
Super-Scaffold_100009	RepeatMasker	DNA	10852038	10852203	511	+	.	ID="RND-1_FAMILY-49";Tend="1154";Tstart="1005";shortTE="F";uid="0eb2d355-6654-45bc-9658-1dfc3a155a65"
Super-Scaffold_100009	RepeatMasker	DNA/hAT-Tip100	3111075	3111318	432	+	.	ID="HAT-3_LMI";Tend="3480";Tstart="3238";shortTE="F";uid="b1d664c5-2f32-403f-a044-925d73afa7d7"
Super-Scaffold_100009	RepeatMasker	Unknown	8926437	8926803	1431	+	.	ID="RND-6_FAMILY-24099";Tend="1376";Tstart="956";shortTE="F";uid="3051619f-ff58-473d-a04e-8e5a1e2758a7"
Super-Scaffold_100009	RepeatMasker	DNA	5202111	5202453	1019	+	.	ID="TTAA8_AP";Tend="377";Tstart="34";shortTE="F";uid="30024bd7-8bfa-4575-9951-4f8355f8d32f"
Super-Scaffold_100009	RepeatMasker	Retroposon?	380495	381704	4833	+	.	ID="RND-6_FAMILY-781";Tend="2030";Tstart="810";shortTE="F";uid="4a14430b-e244-4faa-b290-8ab8ae794749"
Super-Scaffold_100009	RepeatMasker	DNA/PIF-Harbinger	997437	997538	436	+	.	ID="RND-1_FAMILY-521";Tend="2756";Tstart="2661";shortTE="F";uid="b895fba1-22df-4b1a-bacf-f7b8cb7b244a"
Super-Scaffold_100009	RepeatMasker	Unknown	277595	277993	2649	+	.	ID="RND-5_FAMILY-1367";Tend="1384";Tstart="969";shortTE="F";uid="e261523b-8cc5-4d5f-9e93-9c73ee0c6534"
Super-Scaffold_100009	RepeatMasker	Unknown	8833742	8834071	1909	+	.	ID="RND-4_FAMILY-83";Tend="1354";Tstart="963";shortTE="F";uid="7f49ad5d-c536-4608-abaa-3be6bc8e09d1"
Super-Scaffold_100009	RepeatMasker	DNA/hAT-hAT19	9933484	9933643	513	+	.	ID="DNA8-84_AP";Tend="157";Tstart="3";shortTE="F";uid="79958fee-915c-4336-ae28-16256cdbe84e"
Super-Scaffold_100009	RepeatMasker	Unknown	1295320	1295483	484	+	.	ID="RND-6_FAMILY-5551";Tend="1245";Tstart="1107";shortTE="F";uid="c4057056-f16a-403f-9653-0c4fa9a0bb85"
Super-Scaffold_100009	RepeatMasker	DNA/TcMar-Tc1	11424	13261	16285	+	.	ID="RND-6_FAMILY-3952";Tend="2588";Tstart="751";shortTE="F";uid="e15ab743-b26b-4263-93f4-c45e801e9150"
Super-Scaffold_100009	RepeatMasker	Retroposon?	8259387	8259590	774	+	.	ID="SINE2-1_AP";Tend="1463";Tstart="1246";shortTE="F";uid="761ddd4a-a76e-4dff-b05a-87e309f18d56"
Super-Scaffold_100009	RepeatMasker	DNA/TcMar-Tc4	5733408	5733515	550	+	.	ID="RND-6_FAMILY-10766";Tend="1300";Tstart="1201";shortTE="F";uid="83fcacfe-b7c3-4fd9-90ea-2c477f2abb52"
Super-Scaffold_100009	RepeatMasker	Retroposon?	2663237	2663404	408	+	.	ID="RND-6_FAMILY-2133";Tend="815";Tstart="664";shortTE="F";uid="5cc0f6a5-2e02-4433-9a4f-9a3ca2cdbd2f"
Super-Scaffold_100009	RepeatMasker	DNA/Ginger-1	787613	787789	708	+	.	ID="rnd-6_family-6948";Tend="673";Tstart="527";shortTE="F";uid="dcdd23c9-6b4f-4f75-b2e6-9730bdc82e16"
Super-Scaffold_100009	RepeatMasker	DNA/Ginger-1	1402271	1402648	510	+	.	ID="RND-6_FAMILY-6948";Tend="2146";Tstart="1732";shortTE="F";uid="e0ef21d0-cfad-4479-b9c6-e82ddeae0dc6"
Super-Scaffold_100009	RepeatMasker	DNA/hAT	6779891	6780186	1854	+	.	ID="RND-1_FAMILY-313";Tend="1242";Tstart="925";shortTE="F";uid="b93bde61-187f-41c3-bd7b-a28ae54b4ca7"
Super-Scaffold_100009	RepeatMasker	DNA/MULE-MuDR	18850	19073	853	+	.	ID="RND-6_FAMILY-13658";Tend="542";Tstart="307";shortTE="F";uid="648038d4-1076-42b7-943d-aa08632c5e29"
Super-Scaffold_100009	RepeatMasker	DNA/hAT-Tip100	8014679	8016672	10963	+	.	ID="RND-6_FAMILY-5575";Tend="2078";Tstart="252";shortTE="F";uid="cb6ef2b5-adb8-4427-85a4-9bcb1c743300"
Super-Scaffold_100009	RepeatMasker	DNA	6893892	6894199	1768	+	.	ID="TTAA2_AP";Tend="427";Tstart="110";shortTE="F";uid="1fb4a3d1-e827-438d-8295-789db859ca40"
Super-Scaffold_100009	RepeatMasker	DNA/MULE-MuDR	1846432	1847079	1552	+	.	ID="RND-5_FAMILY-1952";Tend="5592";Tstart="4944";shortTE="F";uid="1c390369-6833-4ab8-898e-c711702c0374"
Super-Scaffold_100009	RepeatMasker	DNA/hAT-hAT19	2360931	2361210	873	+	.	ID="HAT-N2_AP";Tend="275";Tstart="1";shortTE="F";uid="af6b7dc9-8cf0-48ad-8b85-4d53187e56a5"
Super-Scaffold_100009	RepeatMasker	DNA	979034	979134	613	+	.	ID="ttaa4b_ap";Tend="430";Tstart="259";shortTE="F";uid="a1c0cdb2-5e6d-47f7-826f-a7a1fa43337a"
Super-Scaffold_100009	RepeatMasker	DNA	1935861	1936233	1311	+	.	ID="TTAA7_AP";Tend="420";Tstart="16";shortTE="F";uid="302eae45-8d26-4b5f-81cd-92db458d0c43"
Super-Scaffold_100009	RepeatMasker	DNA/Kolobok-E	1515393	1515741	3147	+	.	ID="RND-6_FAMILY-1804";Tend="2690";Tstart="1182";shortTE="F";uid="e7fb0a1b-16c9-40c0-8643-c472f418a8dc"
Super-Scaffold_100009	RepeatMasker	DNA	1115905	1116330	990	+	.	ID="TTAA3_AP";Tend="425";Tstart="18";shortTE="F";uid="82e7029c-3320-4695-8310-5a512cfd874c"
Super-Scaffold_100009	RepeatMasker	DNA	1196033	1196558	1660	+	.	ID="DNA4-1_AP";TEgroup="ctg_12%7CDNA4-1_AP%7C1";Tend="821";Tstart="1";shortTE="F";uid="91c26194-177b-46d2-8867-d6befe5feab1"
Super-Scaffold_100009	RepeatMasker	DNA	1213481	1213803	1437	+	.	ID="TTAA2C_AP";Tend="422";Tstart="104";shortTE="F";uid="ec220eef-190d-41ca-afde-8c695ddbed74"
Super-Scaffold_100009	RepeatMasker	DNA/hAT-Charlie	2517794	2518187	3248	+	.	ID="RND-6_FAMILY-8286";Tend="1365";Tstart="973";shortTE="F";uid="990bda44-ff60-4f52-8ed8-4d87e130e4ff"
Super-Scaffold_100009	RepeatMasker	RC/Helitron	10853570	10853846	625	+	.	ID="RND-5_FAMILY-1249";Tend="1615";Tstart="1335";shortTE="F";uid="ae5091bf-a3d8-43d3-a936-7da810edbf28"
Super-Scaffold_100009	RepeatMasker	Unknown	8259636	8259979	947	+	.	ID="RND-1_FAMILY-11";Tend="1883";Tstart="1530";shortTE="F";uid="bb657fcc-0b2d-4f30-a9dd-2e48d812a087"
Super-Scaffold_100009	RepeatMasker	Unknown	3439013	3439276	1419	+	.	ID="RND-1_FAMILY-17";Tend="1193";Tstart="922";shortTE="F";uid="0d14051d-e59b-4463-83e8-a42e5e9d5aea"
Super-Scaffold_100009	RepeatMasker	DNA/hAT-Charlie	2743331	2743720	2354	+	.	ID="RND-4_FAMILY-2260";Tend="1269";Tstart="894";shortTE="F";uid="80881f31-7d81-42cd-91e8-9bb356c3a2c1"
Super-Scaffold_100009	RepeatMasker	DNA	3954880	3955307	2469	+	.	ID="RND-6_FAMILY-900";Tend="681";Tstart="270";shortTE="F";uid="e4541e34-562f-4dc3-983b-30c754ea807e"
Super-Scaffold_100009	RepeatMasker	DNA/Ginger-1	1958973	1959095	419	+	.	ID="RND-6_FAMILY-1352";Tend="909";Tstart="791";shortTE="F";uid="dc2a8757-fbe0-4394-a35e-8acccfd29ea7"
Super-Scaffold_100009	RepeatMasker	DNA	5612800	5613119	780	+	.	ID="DNA8-30_AP";TEgroup="ctg_12%7CDNA8-30_AP%7C1";Tend="710";Tstart="1";shortTE="F";uid="2841b3ff-d9d4-463a-8ab1-a374ff9ae643"
Super-Scaffold_100009	RepeatMasker	Unknown	7826462	7826627	552	+	.	ID="RND-1_FAMILY-17";Tend="1203";Tstart="1035";shortTE="F";uid="0a009175-e8a5-42cb-b63d-6186f9550d83"
Super-Scaffold_100009	RepeatMasker	DNA/hAT-Tip100	4977545	4977733	743	+	.	ID="RND-6_FAMILY-6623";Tend="936";Tstart="726";shortTE="F";uid="e595dac7-4318-43f6-b30d-aca551f15d38"
Super-Scaffold_100009	RepeatMasker	DNA/Ginger-1	10889259	10889456	474	+	.	ID="RND-5_FAMILY-110";Tend="1074";Tstart="887";shortTE="F";uid="41f1d275-8845-49e3-b1b3-18644968f8bd"
Super-Scaffold_100009	RepeatMasker	DNA/TcMar?	906907	907117	513	+	.	ID="RND-6_FAMILY-7571";Tend="1091";Tstart="977";shortTE="F";uid="c0916860-a9ce-41b7-8c8e-7a569a4866ed"
Super-Scaffold_100009	RepeatMasker	Unknown	7623384	7623580	1660	+	.	ID="RND-5_FAMILY-2669";Tend="1196";Tstart="1000";shortTE="F";uid="10346873-1286-41e2-ae7d-69734c28a564"
Super-Scaffold_100009	RepeatMasker	DNA	1604951	1605214	1557	+	.	ID="RND-5_FAMILY-1012";Tend="1172";Tstart="912";shortTE="F";uid="7fd01725-dba9-4f29-a515-43e24ae21da1"
Super-Scaffold_100009	RepeatMasker	DNA/Ginger-1	1056476	1056886	514	+	.	ID="RND-6_FAMILY-1352";Tend="1121";Tstart="747";shortTE="F";uid="fff3aef5-01c9-4dff-b94b-e6a241772fff"
Super-Scaffold_100009	RepeatMasker	LTR/Gypsy	4735181	4737252	17231	+	.	ID="RND-6_FAMILY-13957";Tend="4541";Tstart="2470";shortTE="F";uid="d8f032ab-7f95-4ef5-8300-8e6bd3e05b1b"
Super-Scaffold_100009	RepeatMasker	Retroposon?	545947	546767	2760	+	.	ID="SINE2-1_AP";Tend="1770";Tstart="912";shortTE="F";uid="69a58f22-cad8-4c84-90b8-ec30a559195c"
Super-Scaffold_100009	RepeatMasker	DNA/hAT	4472497	4472756	1201	+	.	ID="RND-6_FAMILY-6215";Tend="1643";Tstart="1403";shortTE="F";uid="d41b5acd-ee79-42d0-a719-b89d56af33a6"
Super-Scaffold_100009	RepeatMasker	DNA/TcMar-Tc1	3379280	3380224	7769	+	.	ID="RND-1_FAMILY-292";Tend="1909";Tstart="954";shortTE="F";uid="d909e0c2-34c0-40b4-9caa-e6d8d21b73e6"
Super-Scaffold_100009	RepeatMasker	LTR/Copia	1198408	1198900	1727	+	.	ID="RND-5_FAMILY-808";Tend="1232";Tstart="731";shortTE="F";uid="42cb751e-d648-4f56-a6d1-615265f6f957"
Super-Scaffold_100009	RepeatMasker	DNA/TcMar-Tc1	513448	513670	1110	+	.	ID="RND-1_FAMILY-292";Tend="1932";Tstart="1712";shortTE="F";uid="d0a55fe6-525d-441f-bf28-29138f50c07e"
Super-Scaffold_100009	RepeatMasker	DNA/hAT-hAT19	5387083	5387453	445	+	.	ID="HAT-N5_AP";Tend="748";Tstart="338";shortTE="F";uid="10135d2a-ea1a-4664-9b80-165cabab7fa9"
Super-Scaffold_100009	RepeatMasker	Retroposon?	899622	899749	654	+	.	ID="RND-6_FAMILY-4581";Tend="961";Tstart="810";shortTE="F";uid="db169486-cc17-4bec-9b62-21b26be750f6"
Super-Scaffold_100009	RepeatMasker	DNA/hAT	10192602	10192902	2565	+	.	ID="RND-1_FAMILY-517";Tend="1277";Tstart="977";shortTE="F";uid="23b4b636-3531-4cd4-a445-aa597348366e"
Super-Scaffold_100009	RepeatMasker	LINE/L2	10832421	10833107	1928	+	.	ID="RND-6_FAMILY-6154";Tend="1321";Tstart="641";shortTE="F";uid="74c858e0-2c19-4728-9800-010bc2f11768"
Super-Scaffold_100009	RepeatMasker	DNA	3859326	3859900	545	+	.	ID="DNA4-2B_AP";Tend="588";Tstart="1";shortTE="F";uid="b55a90ec-1e0f-4297-b024-3904541cd905"
Super-Scaffold_100009	RepeatMasker	DNA	10390198	10390473	735	+	.	ID="TTAA3B_AP";TEgroup="ctg_12%7CTTAA3B_AP%7C1";Tend="436";Tstart="265";shortTE="T";uid="c74f3e25-a02f-4844-96e4-f8a489e6b7b6"
Super-Scaffold_100009	RepeatMasker	Unknown	9636132	9636237	679	+	.	ID="RND-4_FAMILY-295";Tend="978";Tstart="874";shortTE="F";uid="b42bd8d5-bbe5-439f-a243-0feff410f2c4"
Super-Scaffold_100009	RepeatMasker	DNA/Kolobok-E	66016	66154	948	+	.	ID="RND-6_FAMILY-10295";Tend="2268";Tstart="1696";shortTE="F";uid="ba2d9048-3eaf-4eb5-94ed-18b83a98ac43"
Super-Scaffold_100009	RepeatMasker	LTR/Copia	3242159	3243030	717	+	.	ID="RND-6_FAMILY-16779";Tend="6328";Tstart="5466";shortTE="F";uid="a5bb06e0-566c-429d-a85f-0d90c5aec1f3"
Super-Scaffold_100009	RepeatMasker	LTR/Gypsy	5712794	5713357	2658	+	.	ID="RND-5_FAMILY-70";Tend="1288";Tstart="661";shortTE="F";uid="015b37cd-8076-45ad-97e2-ba1d92c4025a"
Super-Scaffold_100009	RepeatMasker	DNA/hAT-hAT19	9960051	9960543	1000	+	.	ID="DNA8-45_AP";Tend="580";Tstart="1";shortTE="F";uid="52a2c669-7e8c-469e-8a11-eee680875491"
Super-Scaffold_100009	RepeatMasker	Unknown	3248139	3248280	402	+	.	ID="RND-6_FAMILY-13603";Tend="1583";Tstart="1444";shortTE="F";uid="0693b60e-d8f6-432b-97cc-7e08d18baa02"
Super-Scaffold_100009	RepeatMasker	Unknown	6682837	6682996	441	+	.	ID="RND-1_FAMILY-333";Tend="1472";Tstart="1327";shortTE="F";uid="cd59dc37-6cb0-4643-ab87-559157220f0c"
Super-Scaffold_100009	RepeatMasker	Unknown	5777572	5777786	1394	+	.	ID="RND-1_FAMILY-17";Tend="1194";Tstart="976";shortTE="F";uid="a846a1d5-4d82-4791-8588-50fa0af11a81"
Super-Scaffold_100009	RepeatMasker	Retroposon?	7470314	7470556	499	+	.	ID="SINE2-2_AP";Tend="225";Tstart="1";shortTE="F";uid="1eed85f1-252a-48ef-b97b-685d5e013e12"
Super-Scaffold_100009	RepeatMasker	DNA/hAT-Charlie	6748165	6748273	652	+	.	ID="rnd-6_family-7471";Tend="724";Tstart="537";shortTE="F";uid="127ff59e-17bc-436c-9c34-9cd143743034"
Super-Scaffold_100009	RepeatMasker	DNA	7702672	7703065	456	+	.	ID="DNA-TTAA-1_AP";Tend="407";Tstart="1";shortTE="F";uid="a4c9a5e3-36ba-4842-a533-6707dbba7ff3"
Super-Scaffold_100009	RepeatMasker	DNA/hAT-Ac	416960	417121	736	+	.	ID="DNA8-91B_AP";Tend="643";Tstart="485";shortTE="F";uid="d32ea0d3-8625-41f7-a71d-50b9be8259bc"
Super-Scaffold_100009	RepeatMasker	DNA/Ginger-1	7211386	7211653	643	+	.	ID="RND-6_FAMILY-1352";Tend="2203";Tstart="1941";shortTE="F";uid="e7408605-c5b8-44c4-be67-f87668795227"
Super-Scaffold_100009	RepeatMasker	DNA/hAT-Charlie	10474325	10474565	1610	+	.	ID="RND-6_FAMILY-13624";Tend="1169";Tstart="908";shortTE="F";uid="65446fdb-2a0b-47b0-a604-392d610a11d1"
Super-Scaffold_100009	RepeatMasker	Unknown	8005408	8005935	2526	+	.	ID="RND-5_FAMILY-9929";Tend="858";Tstart="241";shortTE="F";uid="0f1acc78-b76f-4572-b12e-05d1d3a037da"
Super-Scaffold_100009	RepeatMasker	DNA/MULE-MuDR	7134407	7135153	3433	+	.	ID="RND-6_FAMILY-2668";Tend="1659";Tstart="576";shortTE="F";uid="71c470ba-fbc9-4692-9ca4-15481d01a9a3"
Super-Scaffold_100009	RepeatMasker	DNA/hAT-hATm	9608195	9608336	468	+	.	ID="HAT-6_AP";Tend="153";Tstart="9";shortTE="F";uid="cd858d65-b8f5-4253-aaaa-6460c6a84b81"
Super-Scaffold_100009	RepeatMasker	Retroposon?	10458958	10459347	932	+	.	ID="RND-5_FAMILY-2063";Tend="2862";Tstart="2433";shortTE="F";uid="811204c8-a195-4190-b4c3-4013e5551e2f"
Super-Scaffold_100009	RepeatMasker	Unknown	10608150	10608288	517	+	.	ID="RND-4_FAMILY-932";Tend="964";Tstart="831";shortTE="F";uid="e032ed87-b467-44c3-a77e-04d69cacdf36"
Super-Scaffold_100009	RepeatMasker	Unknown	2782877	2783006	566	+	.	ID="RND-6_FAMILY-829";Tend="1371";Tstart="1247";shortTE="F";uid="10f3bb81-dbd4-49ab-9548-15b92db8c318"
Super-Scaffold_100009	RepeatMasker	Unknown	1752416	1753315	6470	+	.	ID="RND-1_FAMILY-298";Tend="2278";Tstart="1513";shortTE="F";uid="d47aedd2-aaa8-4a84-a3c0-9ef53dfbe4c0"
Super-Scaffold_100009	RepeatMasker	DNA/hAT-Charlie	16352	16856	2987	+	.	ID="RND-5_FAMILY-2917";Tend="1415";Tstart="967";shortTE="F";uid="c2911926-4128-4ef1-b169-22582a8dbbc7"
Super-Scaffold_100009	RepeatMasker	DNA/MULE-MuDR	1332789	1334817	16146	+	.	ID="RND-6_FAMILY-5424";Tend="2002";Tstart="43";shortTE="F";uid="9cd83159-1da6-48b7-97c4-35e5f27774d7"
Super-Scaffold_100009	RepeatMasker	DNA	826091	826200	411	+	.	ID="DNA4-3_AP";Tend="233";Tstart="129";shortTE="F";uid="71d6464b-279f-4cbc-846f-ff054b63fe9a"
Super-Scaffold_100009	RepeatMasker	DNA/CMC-EnSpm	8878912	8880666	5992	+	.	ID="ENSPM-1_AP";Tend="2012";Tstart="255";shortTE="F";uid="553777eb-89f5-40f5-bc0b-9daf0047eb0d"
Super-Scaffold_100009	RepeatMasker	Unknown	2519080	2519312	1040	+	.	ID="RND-5_FAMILY-3346";Tend="1503";Tstart="1271";shortTE="F";uid="e0b72632-dd23-47ed-a539-546042fc7fa3"
Super-Scaffold_100009	RepeatMasker	Retroposon?	7245219	7245398	414	+	.	ID="SINE2-1_AP";Tend="1756";Tstart="1592";shortTE="F";uid="bc814e3b-83bf-4d7e-9799-ff524beee6ad"
Super-Scaffold_100009	RepeatMasker	DNA/Kolobok-E	7172887	7173020	409	+	.	ID="KOLOBOKE-2_AP";Tend="1278";Tstart="1124";shortTE="F";uid="dc7a3d87-2856-4b60-b516-25962126afab"
Super-Scaffold_100009	RepeatMasker	LINE/L2	7907336	7907487	538	+	.	ID="DAPHNE-7_HMM";Tend="3350";Tstart="3192";shortTE="F";uid="2c327795-bff3-476b-a52c-4058091981dc"
Super-Scaffold_100009	RepeatMasker	Unknown	4226349	4227435	2728	+	.	ID="RND-6_FAMILY-693";TEgroup="ctg_12%7CRND-6_FAMILY-693%7C1";Tend="1643";Tstart="869";shortTE="F";uid="d45e2217-13a8-4c9d-b1b1-bb199eb97687"
Super-Scaffold_100009	RepeatMasker	Unknown	7896106	7896487	12749	+	.	ID="RND-1_FAMILY-253";Tend="1703";Tstart="1596";shortTE="F";uid="40278fb0-dceb-4b53-ae9d-446a617e1f47"
Super-Scaffold_100009	RepeatMasker	DNA	9883468	9883928	703	+	.	ID="DNA4-2_AP";Tend="462";Tstart="1";shortTE="F";uid="5570de5a-13d6-4e0f-b6b0-87c66522ee2c"
Super-Scaffold_100009	RepeatMasker	DNA/Kolobok-E	10591690	10592042	728	+	.	ID="RND-6_FAMILY-1804";Tend="1628";Tstart="1273";shortTE="F";uid="9912fd2c-83c5-4a28-af7b-eb7afbcd1708"
Super-Scaffold_100009	RepeatMasker	DNA/hAT-hAT19	1606584	1606734	724	+	.	ID="DNA8-64_AP";Tend="533";Tstart="384";shortTE="F";uid="468ccd53-0431-4776-b1cc-ced175c29d95"
Super-Scaffold_100009	RepeatMasker	DNA	3419243	3419495	692	+	.	ID="DNA4-2B_AP";Tend="566";Tstart="22";shortTE="F";uid="9c78422d-2149-4924-9ec6-9c4a18b4339a"
Super-Scaffold_100009	RepeatMasker	DNA	3174990	3175423	2399	+	.	ID="TTAA7_AP";Tend="434";Tstart="1";shortTE="F";uid="0c93b834-e8ac-4803-94ee-2089044d220d"
Super-Scaffold_100009	RepeatMasker	Unknown	446746	446870	511	+	.	ID="RND-6_FAMILY-9274";Tend="770";Tstart="644";shortTE="F";uid="9b40d58c-06e4-40e9-b625-81bbb0f0e266"
Super-Scaffold_100009	RepeatMasker	DNA	10892601	10893020	2092	+	.	ID="TTAA2C_AP";Tend="409";Tstart="14";shortTE="F";uid="2595bdbb-8053-4910-8926-3c8cb6c78609"
Super-Scaffold_100009	RepeatMasker	DNA	8626291	8627168	450	+	.	ID="RND-1_FAMILY-64";Tend="2215";Tstart="1403";shortTE="F";uid="1ffeffb7-c174-488b-89f8-3a65f557c6f1"
Super-Scaffold_100009	RepeatMasker	DNA/MULE-NOF	2688757	2689436	1207	+	.	ID="RND-1_FAMILY-281";Tend="1578";Tstart="922";shortTE="F";uid="731c8fff-024d-4424-ab61-e16e8a375125"
Super-Scaffold_100009	RepeatMasker	DNA	4242356	4242557	986	+	.	ID="TTAA2C_AP";Tend="423";Tstart="227";shortTE="F";uid="e9dede1d-696a-4317-8364-540e5c0ab05a"
Super-Scaffold_100009	RepeatMasker	Unknown	5949473	5949628	946	+	.	ID="RND-1_FAMILY-17";Tend="1193";Tstart="1040";shortTE="F";uid="33b27c13-adae-4670-a6af-22d9ac3f3569"
Super-Scaffold_100009	RepeatMasker	Unknown	3167552	3167893	1083	+	.	ID="RND-6_FAMILY-4632";Tend="1580";Tstart="1245";shortTE="F";uid="981aa907-a099-440a-89fb-70c8ce914d58"
Super-Scaffold_100009	RepeatMasker	Unknown	1743517	1744005	3714	+	.	ID="RND-1_FAMILY-10";Tend="3084";Tstart="2586";shortTE="F";uid="bdaca8cc-4885-4ba3-9781-2ac3edc2719a"
Super-Scaffold_100009	RepeatMasker	DNA/MULE-MuDR	7528921	7529053	538	+	.	ID="RND-1_FAMILY-1";Tend="2070";Tstart="1937";shortTE="F";uid="8d72ece8-f3c0-411b-90de-773e41be8e45"
Super-Scaffold_100009	RepeatMasker	DNA/Kolobok-E	4792766	4792976	1213	+	.	ID="RND-6_FAMILY-5708";Tend="3354";Tstart="3155";shortTE="F";uid="0af8f8dd-fedd-44cf-a72a-6aa40fff9ce6"
Super-Scaffold_100009	RepeatMasker	DNA	2838031	2838504	676	+	.	ID="TTAA22_AP";Tend="435";Tstart="17";shortTE="F";uid="15a05392-1ab6-4eb2-b1b0-6674e00c8004"
Super-Scaffold_100009	RepeatMasker	DNA	4025948	4026152	632	+	.	ID="dna4-2_ap";Tend="201";Tstart="5";shortTE="F";uid="9b1689fa-92e1-447d-9cca-90e43b03f3eb"
Super-Scaffold_100009	RepeatMasker	DNA	3739593	3739862	946	+	.	ID="TTAAC_AP";Tend="436";Tstart="188";shortTE="F";uid="d547334c-48dc-4409-b85b-e2ded1c12c15"
Super-Scaffold_100009	RepeatMasker	DNA/hAT	1637134	1637270	572	+	.	ID="RND-6_FAMILY-2253";Tend="1583";Tstart="1472";shortTE="F";uid="24e7f1ad-361b-4614-8906-1d8890d89adf"
Super-Scaffold_100009	RepeatMasker	DNA	8468256	8469075	1682	+	.	ID="DNA4-2_AP";Tend="759";Tstart="2";shortTE="F";uid="c9e44825-5cbd-4bd1-bcdf-e0888d003218"
Super-Scaffold_100009	RepeatMasker	DNA/Ginger-1	3323802	3323983	522	+	.	ID="RND-5_FAMILY-110";Tend="605";Tstart="407";shortTE="F";uid="7357ce26-f6ef-4004-be65-3181c9884349"
Super-Scaffold_100009	RepeatMasker	Unknown	4798526	4798707	1047	+	.	ID="RND-5_FAMILY-1367";Tend="1191";Tstart="1007";shortTE="F";uid="5fb7a8a5-99d8-4b43-9985-c952961c3f4e"
Super-Scaffold_100009	RepeatMasker	DNA/MULE-NOF	7999253	7999620	2521	+	.	ID="RND-5_FAMILY-266";Tend="882";Tstart="502";shortTE="F";uid="c539ad6e-21a8-4981-9c0f-756a7745c443"
Super-Scaffold_100009	RepeatMasker	DNA/PIF-Spy	6511896	6512038	480	+	.	ID="ISL2EU-3N1_CFL";Tend="340";Tstart="197";shortTE="F";uid="dc7bff56-e741-48e9-9e30-4a983d9afb4d"
Super-Scaffold_100009	RepeatMasker	DNA/P	6986931	6987372	425	+	.	ID="RND-6_FAMILY-299";TEgroup="ctg_12%7CRND-6_FAMILY-299%7C1";Tend="282";Tstart="1";shortTE="T";uid="b52eb1ba-73d0-4025-afbc-ce26c00147b3"
Super-Scaffold_100009	RepeatMasker	Unknown	658262	658582	1726	+	.	ID="RND-6_FAMILY-9850";Tend="1943";Tstart="1619";shortTE="F";uid="9b1be40b-28ed-4850-8e8c-53e2c33a5b0a"
Super-Scaffold_100009	RepeatMasker	DNA/hAT-Ac	10313587	10313690	459	+	.	ID="RND-5_FAMILY-372";Tend="1856";Tstart="1752";shortTE="F";uid="c6622fd5-55f7-4390-b2a7-a8d926d3082f"
Super-Scaffold_100009	RepeatMasker	DNA/hAT-Tip100	7124082	7124518	545	+	.	ID="RND-6_FAMILY-3063";Tend="498";Tstart="98";shortTE="F";uid="c2d123b0-7c76-4b12-881b-fa3531cf62b8"
Super-Scaffold_100009	RepeatMasker	DNA	4854552	4855017	2212	+	.	ID="TTAAC_AP";Tend="432";Tstart="1";shortTE="F";uid="14162de6-6192-4f10-aba5-19206cdbcde4"
Super-Scaffold_100009	RepeatMasker	DNA	6346839	6347071	1443	+	.	ID="RND-1_FAMILY-30";Tend="1197";Tstart="960";shortTE="F";uid="c27a5c48-5fab-41fe-80b5-5c0a73ad6efb"
Super-Scaffold_100009	RepeatMasker	RC/Helitron	5049006	5049122	479	+	.	ID="RND-1_FAMILY-138";Tend="1455";Tstart="1342";shortTE="F";uid="77d15a4b-9475-4c94-8c32-75a5ed1397e2"
Super-Scaffold_100009	RepeatMasker	Retroposon?	1384365	1384644	551	+	.	ID="RND-6_FAMILY-4581";Tend="2844";Tstart="2554";shortTE="F";uid="ee88b3c5-d21a-4008-af69-497da7632d6f"
Super-Scaffold_100009	RepeatMasker	Unknown	1695250	1695403	406	+	.	ID="RND-6_FAMILY-10519";Tend="1088";Tstart="920";shortTE="F";uid="855126e9-c860-4d58-9c20-a2a140e367ce"
Super-Scaffold_100009	RepeatMasker	LINE/I	983918	984187	484	+	.	ID="RND-5_FAMILY-757";Tend="1299";Tstart="1024";shortTE="F";uid="c050bbfe-0950-493c-a474-0f227c45b28c"
Super-Scaffold_100009	RepeatMasker	DNA	666552	666877	1147	+	.	ID="TTAA2D_AP";Tend="431";Tstart="124";shortTE="F";uid="bfa9d91d-deb5-49ee-be03-fd524457fa73"
Super-Scaffold_100009	RepeatMasker	DNA/Kolobok-E	2123284	2124041	3233	+	.	ID="RND-5_FAMILY-1780";Tend="3297";Tstart="2514";shortTE="F";uid="850c6590-8e8c-42d9-ae59-8300c3fff5c7"
Super-Scaffold_100009	RepeatMasker	DNA	430165	432778	17517	+	.	ID="RND-6_FAMILY-3671";Tend="3165";Tstart="438";shortTE="F";uid="f1fb02dc-d065-4404-b1a9-7855726bee94"
Super-Scaffold_100009	RepeatMasker	DNA	6695757	6695940	755	+	.	ID="RND-1_FAMILY-64";Tend="1541";Tstart="1346";shortTE="F";uid="18c2de77-05f0-4d01-96be-997ec1d0a5a0"
Super-Scaffold_100009	RepeatMasker	Unknown	8257788	8258161	1131	+	.	ID="RND-5_FAMILY-509";Tend="1148";Tstart="764";shortTE="F";uid="83e25d95-efc6-4890-a029-e8f265acf7e7"
Super-Scaffold_100009	RepeatMasker	DNA/hAT?	1444674	1444937	648	+	.	ID="DNA8-60_AP";Tend="356";Tstart="83";shortTE="F";uid="f50342a5-1e75-458f-955f-d5cca4dcb8a4"
Super-Scaffold_100009	RepeatMasker	DNA/hAT-hAT19	9574734	9574898	835	+	.	ID="DNA8-88_AP";Tend="620";Tstart="461";shortTE="F";uid="f65443d7-48cf-4acd-81f4-cfea42efc4ac"
Super-Scaffold_100009	RepeatMasker	DNA/Ginger-1	927855	928151	723	+	.	ID="RND-6_FAMILY-15982";Tend="1184";Tstart="854";shortTE="F";uid="c236dc7a-bd7d-4159-a49e-44ad66668c77"
Super-Scaffold_100009	RepeatMasker	DNA/hAT-Ac	5426824	5426989	628	+	.	ID="DNA8-99_AP";Tend="181";Tstart="1";shortTE="F";uid="bec1dcb4-c88b-4b18-8e8b-6945afd581c7"
Super-Scaffold_100009	RepeatMasker	DNA/Kolobok-E	7790966	7791175	415	+	.	ID="KOLOBOKE-2_AP";Tend="1334";Tstart="1119";shortTE="F";uid="b550e856-8bad-4c5c-b726-1210306eb282"
Super-Scaffold_100009	RepeatMasker	LINE/L2	7017897	7018036	667	+	.	ID="RND-6_FAMILY-4154";Tend="1773";Tstart="1643";shortTE="F";uid="b0c76375-1fa8-4f46-b81c-01da83a0b742"
Super-Scaffold_100009	RepeatMasker	RC/Helitron	2369393	2369527	646	+	.	ID="RND-5_FAMILY-5971";Tend="1094";Tstart="951";shortTE="F";uid="e9a84f6b-cce8-4478-82b2-0d20480da926"
Super-Scaffold_100009	RepeatMasker	DNA/TcMar-Tc1	2309566	2309976	574	+	.	ID="RND-1_FAMILY-292";TEgroup="ctg_12%7CRND-1_FAMILY-292%7C2";Tend="1911";Tstart="1621";shortTE="F";uid="e651914d-5fbe-4519-b6b0-1ea89112d9d3"
Super-Scaffold_100009	RepeatMasker	DNA	5075023	5075624	1287	+	.	ID="DNA4-3_AP";Tend="633";Tstart="13";shortTE="F";uid="c6691fc9-57ce-4ed2-91b9-0a85597ef648"
Super-Scaffold_100009	RepeatMasker	DNA	6167533	6167918	832	+	.	ID="DNA4-2_AP";Tend="401";Tstart="15";shortTE="F";uid="044f8789-4257-4009-bcb2-64ccc22a989e"
Super-Scaffold_100009	RepeatMasker	Unknown	7355727	7355933	661	+	.	ID="RND-6_FAMILY-1206";Tend="234";Tstart="38";shortTE="F";uid="ef587148-6e25-41b7-bba5-fec3214dbc80"
Super-Scaffold_100009	RepeatMasker	DNA/Kolobok-E	7111491	7111699	1213	+	.	ID="RND-6_FAMILY-46695";Tend="1840";Tstart="1412";shortTE="F";uid="dd9c1861-6736-4ec2-9995-aede2656a37a"
Super-Scaffold_100009	RepeatMasker	DNA/Maverick	3152261	3153548	876	+	.	ID="RND-6_FAMILY-28045";Tend="1229";Tstart="111";shortTE="F";uid="a25d9a14-463f-4e7e-9798-0ab22da7ded6"
Super-Scaffold_100009	RepeatMasker	DNA	1047334	1047755	2897	+	.	ID="TTAA2D_AP";Tend="431";Tstart="1";shortTE="F";uid="4fed0287-0b58-4f52-80da-263f45487dbc"
Super-Scaffold_100009	RepeatMasker	DNA/hAT-Tip100	4818231	4818496	506	+	.	ID="hat-11_lmi";Tend="5712";Tstart="5478";shortTE="F";uid="e425dd95-cac7-44d0-8650-a01815ae12df"
Super-Scaffold_100009	RepeatMasker	DNA/hAT-Tip100	558526	559156	4828	+	.	ID="RND-5_FAMILY-3168";Tend="1634";Tstart="1007";shortTE="F";uid="1f54874c-3fbe-4f6b-ade3-718800798500"
Super-Scaffold_100009	RepeatMasker	Unknown	1336376	1336606	593	+	.	ID="RND-6_FAMILY-26152";Tend="2072";Tstart="1846";shortTE="F";uid="10a700c3-e26b-4567-89be-b923213e28b0"
Super-Scaffold_100009	RepeatMasker	Unknown	2518356	2518470	562	+	.	ID="RND-5_FAMILY-3346";Tend="1261";Tstart="1164";shortTE="F";uid="544c897d-a8f3-4722-846e-9e753844b76a"
Super-Scaffold_100009	RepeatMasker	DNA/hAT-hAT19	4341103	4341256	606	+	.	ID="RND-6_FAMILY-4483";Tend="1048";Tstart="899";shortTE="F";uid="0f9c0d5e-82bb-48de-a81b-995ed2b368f6"
Super-Scaffold_100009	RepeatMasker	Retroposon?	6499860	6499966	569	+	.	ID="SINE2-1_AP";Tend="117";Tstart="1";shortTE="F";uid="ce19c409-340f-4a3c-9429-b9c06cff3abf"
Super-Scaffold_100009	RepeatMasker	Retroposon?	10888778	10888892	560	+	.	ID="RND-6_FAMILY-6579";Tend="987";Tstart="875";shortTE="F";uid="c55b07ea-3ece-45ef-95fe-2ecde649c920"
Super-Scaffold_100009	RepeatMasker	LINE/I	6805950	6806104	580	+	.	ID="RND-5_FAMILY-959";Tend="1593";Tstart="1433";shortTE="F";uid="f2518dfc-43b2-441f-ad4f-e930d246e267"
Super-Scaffold_100009	RepeatMasker	Retroposon?	676961	677189	770	+	.	ID="RND-5_FAMILY-2063";Tend="2830";Tstart="2426";shortTE="F";uid="255af501-4cab-4810-91b8-7c7fc28f28fe"
Super-Scaffold_100009	RepeatMasker	DNA/Kolobok-E	6075702	6076095	1887	+	.	ID="RND-4_FAMILY-2210";Tend="1325";Tstart="914";shortTE="F";uid="2e3f3721-fa82-4a89-8c38-fb4ff5bff850"
Super-Scaffold_100009	RepeatMasker	LTR/Gypsy	5411449	5412150	762	+	.	ID="RND-6_FAMILY-9988";Tend="2513";Tstart="1826";shortTE="F";uid="d9e94eb8-bfd8-49fe-a777-4fdbfd1e861b"
Super-Scaffold_100009	RepeatMasker	DNA	4903458	4904384	2048	+	.	ID="DNA4-2_AP";Tend="768";Tstart="1";shortTE="F";uid="ea089f1d-4fdf-421c-8c89-439d734d6ac0"
Super-Scaffold_100009	RepeatMasker	DNA/hAT-Tip100	4437955	4438060	655	+	.	ID="RND-6_FAMILY-8952";Tend="1389";Tstart="1267";shortTE="F";uid="cb6cd74b-a8ce-451a-8a14-5f2f5f739d48"
Super-Scaffold_100009	RepeatMasker	DNA/Kolobok-E	3521947	3522342	1179	+	.	ID="RND-4_FAMILY-2210";Tend="1383";Tstart="902";shortTE="F";uid="ac6790ef-dca3-41f5-8e1c-f482db51438c"
Super-Scaffold_100009	RepeatMasker	DNA/hAT-Ac	8040618	8040782	598	+	.	ID="RND-5_FAMILY-1049";Tend="1823";Tstart="1659";shortTE="F";uid="a1d10990-1ed1-4c67-b7d2-280247d47373"
Super-Scaffold_100009	RepeatMasker	DNA/TcMar-Tc1	855214	855890	2192	+	.	ID="RND-1_FAMILY-44";TEgroup="ctg_12%7CRND-1_FAMILY-44%7C2";Tend="2561";Tstart="643";shortTE="F";uid="bc15408c-2c56-4fe0-93ac-1d56267a6045"
Super-Scaffold_100009	RepeatMasker	DNA/PIF-Harbinger	3779308	3779675	548	+	.	ID="HARBINGER-1_DW";Tend="2424";Tstart="2061";shortTE="F";uid="3571ee10-975f-4b11-99bb-11c0a530a82d"
Super-Scaffold_100009	RepeatMasker	DNA/TcMar-m44	10164319	10164790	1274	+	.	ID="RND-1_FAMILY-329";Tend="1801";Tstart="1295";shortTE="F";uid="5f97c5bb-6970-436e-a511-d6f9175ec4f2"
Super-Scaffold_100009	RepeatMasker	DNA	3190851	3191698	6378	+	.	ID="RND-1_FAMILY-232";Tend="1786";Tstart="943";shortTE="F";uid="f5a55339-cfbe-41f3-9167-7bc7903f62c9"
Super-Scaffold_100009	RepeatMasker	DNA/TcMar-m44?	10036086	10036250	770	+	.	ID="DNA4-9C_AP";Tend="165";Tstart="1";shortTE="F";uid="9734c666-6da2-49e2-b502-23440b22f208"
Super-Scaffold_100009	RepeatMasker	Unknown	5946271	5946702	1963	+	.	ID="RND-6_FAMILY-4563";Tend="1407";Tstart="947";shortTE="F";uid="3671c7ad-aef7-4a87-b031-8650456e4e43"
Super-Scaffold_100009	RepeatMasker	DNA/TcMar-Pogo	4723024	4723360	1832	+	.	ID="RND-6_FAMILY-4283";Tend="1304";Tstart="977";shortTE="F";uid="337cb6f2-c068-4a52-ab78-c088a7df2709"
Super-Scaffold_100009	RepeatMasker	RC/Helitron	1282417	1282541	465	+	.	ID="RND-6_FAMILY-31297";Tend="949";Tstart="827";shortTE="F";uid="0273873a-27c7-4749-af08-c8209a42d9f1"
Super-Scaffold_100009	RepeatMasker	DNA/Kolobok-E	9712458	9712648	811	+	.	ID="KOLOBOKE-2_AP";Tend="190";Tstart="1";shortTE="F";uid="be1e2360-5f5a-434a-9dfa-89afdfc6b248"
Super-Scaffold_100009	RepeatMasker	DNA/hAT-Blackjack	6782726	6783516	4814	+	.	ID="rnd-6_family-1870";Tend="8917";Tstart="7903";shortTE="F";uid="86ca16b4-e49c-4b08-9691-936cb5e79f94"
Super-Scaffold_100009	RepeatMasker	DNA	8329615	8329993	1686	+	.	ID="TTAA18B_AP";Tend="576";Tstart="188";shortTE="F";uid="32ea1f84-5543-4dea-a4a7-a6ba4a81f18a"
Super-Scaffold_100009	RepeatMasker	DNA/hAT-Tip100	742353	743035	2444	+	.	ID="RND-6_FAMILY-20603";Tend="1350";Tstart="679";shortTE="F";uid="a925086c-e92f-4bc5-9cad-2b8f8b48d7c3"
Super-Scaffold_100009	RepeatMasker	DNA/MULE-MuDR	3263498	3263799	1487	+	.	ID="RND-1_FAMILY-456";Tend="1824";Tstart="1557";shortTE="F";uid="df8c197f-d770-413a-9e08-3fb35695b6ff"
Super-Scaffold_100009	RepeatMasker	DNA	3267055	3267246	915	+	.	ID="DNA8-59_AP";Tend="217";Tstart="2";shortTE="F";uid="725b5e4e-8f1c-4be0-8808-f2b57bf628e9"
Super-Scaffold_100009	RepeatMasker	DNA/TcMar-Tc1	5221378	5221519	1053	+	.	ID="RND-1_FAMILY-42";Tend="2188";Tstart="2047";shortTE="F";uid="fb2a9df4-edb9-43b2-abce-acc9e3c80aec"
Super-Scaffold_100009	RepeatMasker	DNA/P	5224766	5224916	496	+	.	ID="RND-5_FAMILY-6130";Tend="4902";Tstart="4737";shortTE="F";uid="25a9b424-4fd9-47bc-9fa5-76e9012ab8c7"
Super-Scaffold_100009	RepeatMasker	DNA/TcMar-Pogo	6994997	6995211	1864	+	.	ID="RND-5_FAMILY-8558";Tend="1447";Tstart="1233";shortTE="F";uid="8385adae-ae77-4314-9ebe-329c26b9516f"
Super-Scaffold_100009	RepeatMasker	DNA/Kolobok-E	2745347	2745452	795	+	.	ID="rnd-6_family-46695";Tend="1904";Tstart="1347";shortTE="F";uid="90854b03-fa15-497d-9555-8097ffc5caf8"
Super-Scaffold_100009	RepeatMasker	Unknown	3640674	3640809	924	+	.	ID="RND-6_FAMILY-11516";Tend="1338";Tstart="1197";shortTE="F";uid="fa07fd40-0616-4167-b438-3e880a77729d"
Super-Scaffold_100009	RepeatMasker	DNA/Maverick	1519492	1520058	1837	+	.	ID="RND-1_FAMILY-305";Tend="6015";Tstart="5457";shortTE="F";uid="c3661773-25d2-4ca2-9d8f-dbb4cb39e1f4"
Super-Scaffold_100009	RepeatMasker	DNA	4063467	4063588	482	+	.	ID="RND-6_FAMILY-2125";Tend="5541";Tstart="5419";shortTE="F";uid="346cf797-5cd1-4987-b167-1181d01e7509"
Super-Scaffold_100009	RepeatMasker	DNA/P	634783	634900	409	+	.	ID="P-1_LHU";Tend="884";Tstart="767";shortTE="F";uid="dcaa0086-64f3-4c3f-8832-81cd4bcd12da"
Super-Scaffold_100009	RepeatMasker	DNA/MULE-MuDR	2225289	2225686	1901	+	.	ID="RND-6_FAMILY-13470";Tend="1310";Tstart="891";shortTE="F";uid="f1c0bfc6-ccf3-4fca-8cee-bc0acb827792"
Super-Scaffold_100009	RepeatMasker	DNA/MULE-NOF	9936596	9936842	1862	+	.	ID="RND-6_FAMILY-9551";Tend="1492";Tstart="1249";shortTE="F";uid="be0ff475-5474-4ab9-93cd-a285a4c037c4"
Super-Scaffold_100009	RepeatMasker	DNA/Kolobok-E	3994993	3995473	2708	+	.	ID="RND-4_FAMILY-2210";Tend="1398";Tstart="921";shortTE="F";uid="db2234da-1b74-4ea5-a8b4-5205c26716a8"
Super-Scaffold_100009	RepeatMasker	DNA/hAT-hAT19	7818594	7818774	410	+	.	ID="RND-6_FAMILY-1839";Tend="1308";Tstart="1129";shortTE="F";uid="3f133039-6039-4c88-a08b-67a1e775f423"
Super-Scaffold_100009	RepeatMasker	DNA/hAT	1681794	1681925	627	+	.	ID="DNA8-92_AP";Tend="396";Tstart="250";shortTE="F";uid="2d9505ef-c49b-499c-94e6-e43dada42338"
Super-Scaffold_100009	RepeatMasker	DNA/Kolobok-E	7017192	7017319	452	+	.	ID="KOLOBOKE-2_AP";Tend="2043";Tstart="1882";shortTE="F";uid="8cd3f8b6-4c7c-4d68-95be-d63beaace47a"
Super-Scaffold_100009	RepeatMasker	Unknown	7135634	7135829	946	+	.	ID="RND-5_FAMILY-3346";Tend="1454";Tstart="1249";shortTE="F";uid="debe4cac-f9e6-4c89-9313-31b25ec0ec14"
Super-Scaffold_100009	RepeatMasker	Retroposon?	8141594	8142614	6099	+	.	ID="RND-6_FAMILY-1861";Tend="1849";Tstart="816";shortTE="F";uid="99ead619-66c8-4a95-9ce0-4f7fcf4d2da3"
Super-Scaffold_100009	RepeatMasker	RC/Helitron	1256945	1257740	5236	+	.	ID="RND-6_FAMILY-32308";Tend="2209";Tstart="1478";shortTE="F";uid="c97b95f5-2676-4db3-8935-c2d3cdcbb6e9"
Super-Scaffold_100009	RepeatMasker	LTR/Gypsy	8183486	8183586	414	+	.	ID="RND-6_FAMILY-1806";Tend="937";Tstart="841";shortTE="F";uid="efcd1cb0-eec8-4137-bc2e-4c19543ec38b"
Super-Scaffold_100009	RepeatMasker	DNA	1293954	1294346	559	+	.	ID="dna4-2_ap";Tend="770";Tstart="412";shortTE="F";uid="7c9664be-9496-4b49-8c4b-88d677936c93"
Super-Scaffold_100009	RepeatMasker	Retroposon?	9948026	9948629	1150	+	.	ID="SINE2-1_AP";Tend="582";Tstart="1";shortTE="F";uid="df73d8e1-fd6b-4907-abd5-bb91cad1d003"
Super-Scaffold_100009	RepeatMasker	DNA/Kolobok-E	4299719	4299819	469	+	.	ID="RND-6_FAMILY-1369";Tend="1275";Tstart="1076";shortTE="F";uid="75c0431f-5d97-49c8-be2d-7e3fcaefc2d1"
Super-Scaffold_100009	RepeatMasker	DNA/MULE-MuDR	6976342	6976461	995	+	.	ID="RND-6_FAMILY-13470";Tend="920";Tstart="801";shortTE="F";uid="3db6de27-9e8c-47f2-afb5-bc936d41a6e5"
Super-Scaffold_100009	RepeatMasker	DNA	5033946	5034424	3881	+	.	ID="RND-6_FAMILY-2704";Tend="1337";Tstart="857";shortTE="F";uid="5c0ad2c7-1f07-477f-81ea-f10af7af4198"
Super-Scaffold_100009	RepeatMasker	Retroposon?	6061091	6061279	421	+	.	ID="RND-5_FAMILY-9236";Tend="285";Tstart="103";shortTE="F";uid="b3866c12-d4af-44ec-8ae6-667c1cbf90d9"
Super-Scaffold_100009	RepeatMasker	Retroposon?	3355968	3356445	481	+	.	ID="SINE2-1_AP";Tend="1444";Tstart="914";shortTE="F";uid="5ad3a26b-f4e9-4ce1-8ab5-af40c9a8e84c"
Super-Scaffold_100009	RepeatMasker	Unknown	7356555	7356743	579	+	.	ID="RND-5_FAMILY-10051";Tend="1163";Tstart="963";shortTE="F";uid="54c20ef9-c5d7-442b-b66d-5e745e79a298"
Super-Scaffold_100009	RepeatMasker	DNA	1209218	1209319	430	+	.	ID="DNA8-30_AP";Tend="111";Tstart="2";shortTE="F";uid="a058f266-de62-40b6-be99-36ddacde5775"
Super-Scaffold_100009	RepeatMasker	DNA/Ginger-1	5430796	5430968	518	+	.	ID="RND-5_FAMILY-110";Tend="574";Tstart="411";shortTE="F";uid="c16ef5ba-0322-4d35-81ef-f5851ad74a0b"
Super-Scaffold_100009	RepeatMasker	DNA/hAT-hAT19	4756556	4757176	5155	+	.	ID="RND-6_FAMILY-33022";Tend="886";Tstart="266";shortTE="F";uid="e196969b-6683-462a-867e-c35f60f02a85"
Super-Scaffold_100009	RepeatMasker	Retroposon?	10876111	10876381	763	+	.	ID="RND-5_FAMILY-2063";Tend="2765";Tstart="2460";shortTE="F";uid="14e711f4-0a2f-41e3-84e8-54f4a46ffdd7"
Super-Scaffold_100009	RepeatMasker	DNA/hAT-Tip100	5258353	5259343	5895	+	.	ID="RND-6_FAMILY-7639";Tend="1718";Tstart="723";shortTE="F";uid="c5f2d717-a73a-4641-a7b9-671beeee1f0a"
Super-Scaffold_100009	RepeatMasker	DNA/Ginger-1	788039	788223	704	+	.	ID="RND-6_FAMILY-1352";Tend="1954";Tstart="1763";shortTE="F";uid="61a9f82c-1153-46e2-8ef4-d5edc579f734"
Super-Scaffold_100009	RepeatMasker	DNA/Ginger-1	5016048	5016373	465	+	.	ID="RND-6_FAMILY-6948";Tend="2143";Tstart="1762";shortTE="F";uid="69285436-928d-4079-a08e-560e3b7904f4"
Super-Scaffold_100009	RepeatMasker	LTR/Gypsy	9821805	9822280	1080	+	.	ID="RND-6_FAMILY-10632";Tend="1758";Tstart="1283";shortTE="F";uid="e64ac1cd-da35-45e7-97b9-8c57a6d740cc"
Super-Scaffold_100009	RepeatMasker	Unknown	9301454	9301846	728	+	.	ID="RND-1_FAMILY-358";Tend="2440";Tstart="2049";shortTE="F";uid="93d21a2c-f38a-4ddc-a7d8-d3ec4f3c463a"
Super-Scaffold_100009	RepeatMasker	DNA/Sola-1	789719	790595	7275	+	.	ID="RND-6_FAMILY-5657";Tend="1659";Tstart="805";shortTE="F";uid="c4243961-7bc5-4d12-9797-06c3d8f637b1"
Super-Scaffold_100009	RepeatMasker	DNA/Ginger-1	6699909	6701031	993	+	.	ID="RND-6_FAMILY-1352";Tend="2136";Tstart="1032";shortTE="F";uid="ff692cb4-ce0c-4716-90f4-c28e898025ad"
Super-Scaffold_100009	RepeatMasker	LTR/Pao	7452374	7455535	12477	+	.	ID="RND-5_FAMILY-1001";Tend="4459";Tstart="190";shortTE="F";uid="5400866c-f94a-4e9f-8593-ef5f701cdf85"
Super-Scaffold_100009	RepeatMasker	Unknown	418722	418850	663	+	.	ID="RND-6_FAMILY-24950";Tend="1067";Tstart="940";shortTE="F";uid="962913c1-c274-4d8c-b687-b5df65141d14"
Super-Scaffold_100009	RepeatMasker	Unknown	2859532	2859710	750	+	.	ID="RND-6_FAMILY-24099";Tend="1143";Tstart="961";shortTE="F";uid="9e2cf2c4-dfbf-4ea8-9642-3263665fbd30"
Super-Scaffold_100009	RepeatMasker	DNA	3099467	3099569	451	+	.	ID="RND-5_FAMILY-5541";Tend="792";Tstart="692";shortTE="F";uid="0f1f8357-0b51-412e-9afe-de7057a44f91"
Super-Scaffold_100009	RepeatMasker	DNA/MULE-MuDR	2228669	2229285	1726	+	.	ID="RND-6_FAMILY-1876";TEgroup="ctg_12%7CRND-6_FAMILY-1876%7C1";Tend="1034";Tstart="260";shortTE="F";uid="3d0c306e-3c37-4b05-87b9-2d162bbb269f"
Super-Scaffold_100009	RepeatMasker	DNA	202371	202483	469	+	.	ID="dna4-2_ap";Tend="743";Tstart="637";shortTE="F";uid="fdf64711-f74d-4216-ba7f-1ddf88cc9463"
Super-Scaffold_100009	RepeatMasker	DNA/Ginger-1	997005	997310	526	+	.	ID="RND-6_FAMILY-1352";Tend="1780";Tstart="1502";shortTE="F";uid="74299fd9-561c-4b38-be88-f0835d47c321"
Super-Scaffold_100009	RepeatMasker	DNA/Ginger-1	4386849	4387831	2969	+	.	ID="RND-6_FAMILY-1837";Tend="1766";Tstart="833";shortTE="F";uid="85b80554-ddfe-46f9-811e-22e8feffb1bb"
Super-Scaffold_100009	RepeatMasker	DNA/Kolobok-E	9723953	9724150	430	+	.	ID="KOLOBOKE-2_AP";Tend="1346";Tstart="1118";shortTE="F";uid="6a196fd0-9b4c-419d-980e-b37a39adcc54"
Super-Scaffold_100009	RepeatMasker	LINE/R1-LOA	4301881	4307290	46841	+	.	ID="RND-1_FAMILY-128";Tend="5726";Tstart="319";shortTE="F";uid="77e06eb2-2240-495b-bef1-d004f98e97de"
Super-Scaffold_100009	RepeatMasker	DNA/Ginger-1	997298	997495	602	+	.	ID="rnd-6_family-2193";Tend="2645";Tstart="2521";shortTE="F";uid="5d550e30-a08c-4c43-bee1-8bc35934f1c3"
Super-Scaffold_100009	RepeatMasker	DNA/Kolobok-E	7044591	7044786	773	+	.	ID="RND-4_FAMILY-2210";Tend="1148";Tstart="931";shortTE="F";uid="492bd7c0-897c-43eb-bc25-47fd18b8dd7f"
Super-Scaffold_100009	RepeatMasker	RC/Helitron	1008090	1008234	527	+	.	ID="RND-5_FAMILY-1249";Tend="1581";Tstart="1426";shortTE="F";uid="f1235d09-581a-4af2-a230-1b349187c240"
Super-Scaffold_100009	RepeatMasker	DNA	5614291	5614436	457	+	.	ID="dna4-2_ap";Tend="183";Tstart="34";shortTE="F";uid="9cb4258d-f5e2-4952-9f36-1bef4b98f2db"
Super-Scaffold_100009	RepeatMasker	DNA	9634368	9634481	694	+	.	ID="RND-1_FAMILY-64";Tend="2278";Tstart="1614";shortTE="F";uid="c4b8c2d7-c9f2-404c-987c-1c9b38a2e300"
Super-Scaffold_100009	RepeatMasker	DNA/hAT	562059	562371	1826	+	.	ID="RND-6_FAMILY-38121";Tend="1235";Tstart="946";shortTE="F";uid="9267a125-495a-466e-aa0c-da90a801a92f"
Super-Scaffold_100009	RepeatMasker	DNA/Kolobok-E	7210225	7210412	447	+	.	ID="KOLOBOKE-2_AP";Tend="1334";Tstart="1119";shortTE="F";uid="5584bed5-10ad-4431-a50f-5294131cf7f7"
Super-Scaffold_100009	RepeatMasker	RC/Helitron	4360917	4361132	1118	+	.	ID="RND-6_FAMILY-1474";Tend="1202";Tstart="932";shortTE="F";uid="bd6eaa1b-d2b6-4c02-b619-a2be3ea3c536"
Super-Scaffold_100009	RepeatMasker	DNA/TcMar-Tc1	6052399	6052534	417	+	.	ID="MARINER-N22_AG";Tend="197";Tstart="63";shortTE="F";uid="b9eb06fa-2aae-48d2-a9ba-5888f897cecf"
Super-Scaffold_100009	RepeatMasker	DNA/MULE-MuDR	19788	20039	862	+	.	ID="rnd-6_family-46494";Tend="2808";Tstart="2559";shortTE="F";uid="d2dee8e1-d8e4-48a8-a3e4-ac825cb2519e"
Super-Scaffold_100009	RepeatMasker	DNA	2278222	2278712	2724	+	.	ID="DNA4-2_AP";Tend="769";Tstart="317";shortTE="F";uid="0c327cef-aac3-47f1-b743-e5023fe638eb"
Super-Scaffold_100009	RepeatMasker	DNA	5501172	5501481	692	+	.	ID="dna4-2_ap";Tend="271";Tstart="1";shortTE="F";uid="8b0edc0e-8471-4836-91c9-b857e1345c72"
Super-Scaffold_100009	RepeatMasker	DNA/hAT	4471234	4471665	2956	+	.	ID="RND-6_FAMILY-6215";Tend="1405";Tstart="978";shortTE="F";uid="f6b70551-c4f3-481e-903b-66dce5f6ba86"
Super-Scaffold_100009	RepeatMasker	DNA/hAT-hAT19	361169	361291	549	+	.	ID="dna8-71b_ap";Tend="649";Tstart="540";shortTE="F";uid="bbdd2f0d-329a-4d18-82ca-811b169e8c24"
Super-Scaffold_100009	RepeatMasker	RC/Helitron	3957872	3958042	1065	+	.	ID="RND-5_FAMILY-5971";Tend="1272";Tstart="1100";shortTE="F";uid="407f4047-86b7-423b-b548-b941a3fab5b7"
Super-Scaffold_100009	RepeatMasker	Unknown	1596449	1597112	5629	+	.	ID="RND-6_FAMILY-24950";Tend="1585";Tstart="922";shortTE="F";uid="431626e5-73d8-4482-9b84-1dbece24a543"
Super-Scaffold_100009	RepeatMasker	Unknown	5662522	5662741	1093	+	.	ID="RND-1_FAMILY-17";Tend="1205";Tstart="977";shortTE="F";uid="91d978de-ad0e-4640-9f1b-656cec8c8a54"
Super-Scaffold_100009	RepeatMasker	RC/Helitron	4424764	4425035	672	+	.	ID="RND-6_FAMILY-4802";Tend="780";Tstart="503";shortTE="F";uid="be826b4f-c414-4648-bcb0-f7c8babe2080"
Super-Scaffold_100009	RepeatMasker	DNA/hAT-Tip100	3985898	3986035	489	+	.	ID="RND-6_FAMILY-8324";Tend="3469";Tstart="3333";shortTE="F";uid="ceed270e-00bc-469f-acc1-b73fb69656d7"
Super-Scaffold_100009	RepeatMasker	Unknown	2025810	2025950	519	+	.	ID="RND-1_FAMILY-17";Tend="1107";Tstart="966";shortTE="F";uid="d4a0f50e-597b-4d6d-b97e-9fffe6c6611d"
Super-Scaffold_100009	RepeatMasker	Unknown	7644371	7645035	3930	+	.	ID="RND-4_FAMILY-112";Tend="1569";Tstart="902";shortTE="F";uid="10165c99-9f16-4fe8-b677-38f52c30674c"
Super-Scaffold_100009	RepeatMasker	RC/Helitron	9636149	9636284	715	+	.	ID="RND-6_FAMILY-2109";Tend="1848";Tstart="1702";shortTE="F";uid="87560c87-0461-44cd-a633-d4f19e40325f"
Super-Scaffold_100009	RepeatMasker	DNA/Kolobok-T2?	8935810	8935943	438	+	.	ID="KOLOBOK-N1_AEC";Tend="7535";Tstart="7395";shortTE="F";uid="1b235c6c-a56d-440c-9902-115822a1b481"
Super-Scaffold_100009	RepeatMasker	DNA	3181912	3183613	14058	+	.	ID="RND-1_FAMILY-30";Tend="2284";Tstart="587";shortTE="F";uid="aeac5140-5ab4-4c88-b4d5-64c1fd960222"
Super-Scaffold_100009	RepeatMasker	DNA	4102174	4102584	3204	+	.	ID="RND-5_FAMILY-2910";Tend="1406";Tstart="977";shortTE="F";uid="ad279c0a-9748-4182-834f-e3d635a16c10"
Super-Scaffold_100009	RepeatMasker	DNA	10821325	10821647	616	+	.	ID="DNA4-3_AP";Tend="492";Tstart="188";shortTE="F";uid="b6756d79-f69c-432b-8747-8ce9f9bd3e4d"
Super-Scaffold_100009	RepeatMasker	DNA/hAT-Tip100	5723503	5724398	4010	+	.	ID="RND-6_FAMILY-2757";TEgroup="ctg_12%7CRND-6_FAMILY-2757%7C1";Tend="1914";Tstart="463";shortTE="F";uid="1d833147-58d0-4ba7-9d26-d83b0f508ca6"
Super-Scaffold_100009	RepeatMasker	DNA/hAT	1277785	1278295	3959	+	.	ID="RND-5_FAMILY-901";Tend="1479";Tstart="969";shortTE="F";uid="ce7458f8-0beb-4d34-b402-3c8329ad897d"
Super-Scaffold_100009	RepeatMasker	DNA/hAT	2284837	2285411	1557	+	.	ID="DNA8-79_AP";Tend="609";Tstart="1";shortTE="F";uid="37b79ac2-7114-4d64-a94d-fb198f918caa"
Super-Scaffold_100009	RepeatMasker	DNA/hAT-Charlie	1954759	1955382	591	+	.	ID="RND-6_FAMILY-8738";Tend="839";Tstart="205";shortTE="F";uid="db2f4d6b-4939-4564-9427-04bbf673d76a"
Super-Scaffold_100009	RepeatMasker	LTR/Copia	738303	738815	1434	+	.	ID="RND-5_FAMILY-808";Tend="1235";Tstart="729";shortTE="F";uid="6752736d-2d80-40b4-a8ee-6412a0e3f765"
Super-Scaffold_100009	RepeatMasker	DNA	10903743	10904135	1300	+	.	ID="RND-6_FAMILY-93";Tend="1312";Tstart="924";shortTE="F";uid="3f38fd73-e7d3-42d8-b01b-92191967f102"
Super-Scaffold_100009	RepeatMasker	DNA/hAT-Charlie	2473595	2473828	433	+	.	ID="DNA8-86_AP";Tend="466";Tstart="295";shortTE="F";uid="7fa3701b-cf54-41d8-a0f4-638ca1d7e50b"
Super-Scaffold_100009	RepeatMasker	DNA	1907427	1907644	985	+	.	ID="DNA4-1_AP";Tend="823";Tstart="620";shortTE="F";uid="6f23f693-2bdf-473e-9ac6-c5cf67a99239"
Super-Scaffold_100009	RepeatMasker	DNA/Sola-1	5003939	5004095	853	+	.	ID="RND-1_FAMILY-343";Tend="2917";Tstart="2759";shortTE="F";uid="78a3cb14-d837-4507-9b05-90a19c6609c2"
Super-Scaffold_100009	RepeatMasker	DNA	4382458	4383456	3265	+	.	ID="RND-6_FAMILY-3671";TEgroup="ctg_12%7CRND-6_FAMILY-3671%7C2";Tend="2664";Tstart="1487";shortTE="F";uid="728128b1-a6fb-4e04-995f-e891b7373280"
Super-Scaffold_100009	RepeatMasker	Unknown	1174750	1175700	7093	+	.	ID="RND-6_FAMILY-27437";Tend="1908";Tstart="966";shortTE="F";uid="d59f3f2a-6d5d-4b31-800e-61eb54e7df22"
Super-Scaffold_100009	RepeatMasker	DNA/TcMar-Tc4	1077499	1077615	794	+	.	ID="RND-6_FAMILY-10766";Tend="1317";Tstart="1203";shortTE="F";uid="16fe9386-d1d8-4593-b1f0-e10e5892a669"
Super-Scaffold_100009	RepeatMasker	DNA/Ginger-1	8861879	8861986	458	+	.	ID="RND-6_FAMILY-1352";Tend="909";Tstart="795";shortTE="F";uid="4989c691-8b92-443f-8df4-fcb8e60f4bec"
Super-Scaffold_100009	RepeatMasker	LINE/CR1	3387121	3390131	13253	+	.	ID="RND-6_FAMILY-5242";Tend="4024";Tstart="20";shortTE="F";uid="4040c024-0613-4ea8-ab59-9c7f9d44df9d"
Super-Scaffold_100009	RepeatMasker	Unknown	8328656	8328827	847	+	.	ID="RND-5_FAMILY-2003";Tend="1412";Tstart="1235";shortTE="F";uid="5cad5ea9-d3e4-40f1-aa14-cde81f08557f"
Super-Scaffold_100009	RepeatMasker	DNA/Kolobok-E	1760954	1761069	413	+	.	ID="KOLOBOKE-2_AP";Tend="1250";Tstart="1119";shortTE="F";uid="f72e4f36-268b-4cd3-8b9e-3e1d61c25e54"
Super-Scaffold_100009	RepeatMasker	DNA	3826039	3826309	1677	+	.	ID="DNA4-2_AP";Tend="769";Tstart="508";shortTE="F";uid="9490fac7-cfa6-4766-aee7-08cc76b5d00e"
Super-Scaffold_100009	RepeatMasker	Unknown	7358351	7358718	674	+	.	ID="RND-5_FAMILY-10051";Tend="1172";Tstart="827";shortTE="F";uid="573ec9a9-7cdf-45e4-988c-d4cacad60a0c"
Super-Scaffold_100009	RepeatMasker	DNA/TcMar-m44?	3272777	3272949	865	+	.	ID="dnax-4b_ap";Tend="170";Tstart="4";shortTE="F";uid="1103fd0e-ab09-48b2-9fe1-ad3c79d01d36"
Super-Scaffold_100009	RepeatMasker	DNA	9737065	9737360	1350	+	.	ID="DNA8-7_AP";Tend="309";Tstart="11";shortTE="F";uid="da6fe521-ed62-4de6-b591-e17a231d01b4"
Super-Scaffold_100009	RepeatMasker	DNA/hAT-Tip100	215614	215863	981	+	.	ID="RND-6_FAMILY-9653";Tend="1553";Tstart="1316";shortTE="F";uid="663f2479-db8b-4740-8c8f-7e421bd5550e"
Super-Scaffold_100009	RepeatMasker	DNA	6800654	6800839	490	+	.	ID="ttaa2c_ap";Tend="389";Tstart="204";shortTE="F";uid="4f98f942-c70f-4d84-aa0b-2d3347caef3b"
Super-Scaffold_100009	RepeatMasker	DNA/Kolobok-E	7934150	7934540	549	+	.	ID="rnd-6_family-10295";Tend="2846";Tstart="2569";shortTE="F";uid="a2c8bbfb-7a9d-4f71-8f83-feea27007dd9"
Super-Scaffold_100009	RepeatMasker	Retroposon?	272909	273342	456	+	.	ID="RND-5_FAMILY-2063";Tend="2830";Tstart="2384";shortTE="F";uid="9d964731-3c0a-4b34-aeee-3455d321cfe2"
Super-Scaffold_100009	RepeatMasker	Unknown	9784415	9784548	764	+	.	ID="RND-5_FAMILY-2669";Tend="1154";Tstart="1025";shortTE="F";uid="12b9690f-ec00-4219-8995-7910b8b52486"
Super-Scaffold_100009	RepeatMasker	DNA	1801473	1801987	2053	+	.	ID="ttaa26b_ap";Tend="573";Tstart="1";shortTE="F";uid="1d4cc463-3b55-4067-a994-d0427411492a"
Super-Scaffold_100009	RepeatMasker	DNA	4171034	4171357	779	+	.	ID="DNA4-2_AP";Tend="317";Tstart="4";shortTE="F";uid="5572eea5-4540-4a3a-b07e-6044e86a7057"
Super-Scaffold_100009	RepeatMasker	Unknown	3277000	3277736	5447	+	.	ID="RND-1_FAMILY-3";Tend="1695";Tstart="952";shortTE="F";uid="3e5d0dcc-c7bf-4d32-8046-8cb1caa6b955"
Super-Scaffold_100009	RepeatMasker	DNA	3633947	3634192	575	+	.	ID="dna4-2_ap";Tend="282";Tstart="42";shortTE="F";uid="0010a623-1511-4984-937b-e5ecf0713677"
Super-Scaffold_100009	RepeatMasker	DNA/Ginger-1	8828564	8829080	1744	+	.	ID="RND-6_FAMILY-1352";Tend="2085";Tstart="1588";shortTE="F";uid="17e8f63c-60c3-4286-9282-6f06277f475b"
Super-Scaffold_100009	RepeatMasker	DNA	1064903	1065037	443	+	.	ID="ttaa3c_ap";Tend="403";Tstart="276";shortTE="F";uid="94f73b17-8dd3-46ac-b929-c028ddb1437c"
Super-Scaffold_100009	RepeatMasker	Unknown	1506178	1506293	740	+	.	ID="RND-1_FAMILY-349";Tend="1045";Tstart="930";shortTE="F";uid="4546a38c-626d-41e5-a55a-2c8d561fe5dc"
Super-Scaffold_100009	RepeatMasker	Unknown	6658823	6659070	674	+	.	ID="RND-5_FAMILY-3154";Tend="1469";Tstart="1252";shortTE="F";uid="632a6be8-cc51-4f2e-9c04-8ed19fe2ad3c"
Super-Scaffold_100009	RepeatMasker	DNA	1059384	1059853	1305	+	.	ID="ttaa4b_ap";Tend="430";Tstart="1";shortTE="F";uid="baaa4b97-889f-43ec-a63f-b88a11210a0f"
Super-Scaffold_100009	RepeatMasker	DNA/Kolobok-E	1320283	1320566	599	+	.	ID="rnd-6_family-5708";Tend="291";Tstart="28";shortTE="F";uid="91f6fcc7-07d8-4624-a8d6-ff45c89222c6"
Super-Scaffold_100009	RepeatMasker	DNA	2705356	2705746	1171	+	.	ID="DNA4-2_AP";Tend="769";Tstart="391";shortTE="F";uid="cecf0c18-49d1-433b-ae9a-bc35368bd383"
Super-Scaffold_100009	RepeatMasker	DNA	7404542	7404721	421	+	.	ID="RND-5_FAMILY-2476";Tend="1414";Tstart="1256";shortTE="F";uid="ffc9211d-a962-4f31-aac2-19373909f355"
Super-Scaffold_100009	RepeatMasker	DNA/CMC-EnSpm	8880899	8881345	590	+	.	ID="ENSPM-1_AP";Tend="2601";Tstart="2169";shortTE="F";uid="420dfe2d-daa8-470c-87b2-c1a2a4f6dfb4"
Super-Scaffold_100009	RepeatMasker	Unknown	7869265	7870911	2246	+	.	ID="RND-6_FAMILY-11516";Tend="2229";Tstart="581";shortTE="F";uid="d710776f-5d88-4672-b581-7382b37adc9f"
Super-Scaffold_100009	RepeatMasker	DNA/hAT	3224998	3225797	2571	+	.	ID="DNA8-49_AP";TEgroup="ctg_12%7CDNA8-49_AP%7C1";Tend="864";Tstart="1";shortTE="F";uid="02f8f0a4-352f-4607-ba94-4cc120fc68db"
Super-Scaffold_100009	RepeatMasker	DNA	8050625	8051043	883	+	.	ID="DNAX-2_AP";Tend="466";Tstart="4";shortTE="F";uid="b172f4fc-a198-47f8-b25e-47fa4b9554ac"
Super-Scaffold_100009	RepeatMasker	DNA	8987840	8988025	607	+	.	ID="TTAA2_AP";Tend="419";Tstart="233";shortTE="F";uid="1f10cb63-7e26-416d-a0f0-9e9f03ece09f"
Super-Scaffold_100009	RepeatMasker	DNA/TcMar-Tc1	414316	414741	1924	+	.	ID="rnd-1_family-44";Tend="1182";Tstart="788";shortTE="F";uid="a9cc3a26-4c07-4b72-ae50-aa294a8d602a"
Super-Scaffold_100009	RepeatMasker	DNA/Kolobok-E	9970353	9970659	428	+	.	ID="RND-5_FAMILY-5284";TEgroup="ctg_12%7CRND-5_FAMILY-5284%7C3";Tend="1644";Tstart="1190";shortTE="F";uid="b621a716-53e7-48d4-8332-60684b53625a"
Super-Scaffold_100009	RepeatMasker	DNA/Kolobok-E	7863639	7864109	424	+	.	ID="RND-5_FAMILY-5284";TEgroup="ctg_12%7CRND-5_FAMILY-5284%7C2";Tend="1758";Tstart="1190";shortTE="T";uid="f64afac6-38f4-471f-a97f-0828f3eb880e"
Super-Scaffold_100009	RepeatMasker	DNA	2911724	2912015	613	+	.	ID="DNA-TTAA-1_AP";Tend="337";Tstart="23";shortTE="F";uid="7c3d9722-c595-4e9d-94b2-21a9739592b3"
Super-Scaffold_100009	RepeatMasker	DNA	3321951	3322225	439	+	.	ID="DNA4-3_AP";Tend="614";Tstart="367";shortTE="F";uid="a5d8b36b-68d4-45eb-bc55-945bc9640f7f"
Super-Scaffold_100009	RepeatMasker	Unknown	6706561	6706868	1031	+	.	ID="RND-6_FAMILY-8622";Tend="1588";Tstart="1250";shortTE="F";uid="86789cb1-b59c-4679-8abe-3617387682a3"
Super-Scaffold_100009	RepeatMasker	DNA/hAT-hAT19	7857051	7857640	2689	+	.	ID="DNA8-50_AP";Tend="552";Tstart="1";shortTE="F";uid="7a9a8f75-3e28-40e2-9038-27aba51db0b0"
Super-Scaffold_100009	RepeatMasker	DNA	10906670	10906834	529	+	.	ID="ttaa2c_ap";Tend="265";Tstart="94";shortTE="F";uid="60dc4a35-c19e-48c7-b530-900b382ced9e"
Super-Scaffold_100009	RepeatMasker	DNA/hAT?	4994355	4994539	448	+	.	ID="RND-6_FAMILY-3477";Tend="2344";Tstart="2163";shortTE="F";uid="3722c7b2-be92-4cda-9483-4c13013de9af"
Super-Scaffold_100009	RepeatMasker	DNA/hAT-Tip100	9212716	9212833	501	+	.	ID="RND-6_FAMILY-3513";Tend="843";Tstart="734";shortTE="F";uid="fa1acfa2-6045-4100-854b-428609fd62b1"
Super-Scaffold_100009	RepeatMasker	DNA/MULE-MuDR	1568042	1568743	3482	+	.	ID="RND-1_FAMILY-65";Tend="5421";Tstart="4758";shortTE="F";uid="873b08e0-0f96-45d9-a896-f96414074b34"
Super-Scaffold_100009	RepeatMasker	DNA	94889	95552	1729	+	.	ID="DNA4-2_AP";Tend="738";Tstart="1";shortTE="F";uid="6a0500ca-e6e6-4808-a2a8-68e6455c34e6"
Super-Scaffold_100009	RepeatMasker	DNA/Kolobok-E	2665384	2665610	435	+	.	ID="RND-6_FAMILY-29409";Tend="1122";Tstart="903";shortTE="F";uid="5abb84cb-9ce3-41ee-b9d4-8e5a01d6b282"
Super-Scaffold_100009	RepeatMasker	DNA	9272591	9273025	1124	+	.	ID="DNA4-2_AP";Tend="769";Tstart="347";shortTE="F";uid="c489e464-47d7-4d9c-8bc7-d280bbe421ae"
Super-Scaffold_100009	RepeatMasker	DNA	6194770	6195058	600	+	.	ID="DNA4-2B_AP";Tend="770";Tstart="497";shortTE="F";uid="7beeccf6-e75d-4997-98d1-b860a92291b0"
Super-Scaffold_100009	RepeatMasker	DNA/hAT-Ac	3327614	3327772	705	+	.	ID="DNA8-93_AP";Tend="478";Tstart="319";shortTE="F";uid="00c3560b-b882-4fa1-8a53-6f137594f39d"
Super-Scaffold_100009	RepeatMasker	Unknown	6692762	6693106	1707	+	.	ID="RND-4_FAMILY-83";Tend="1355";Tstart="980";shortTE="F";uid="9338ae5f-4d51-4d53-a979-36ea7c54a3b0"
Super-Scaffold_100009	RepeatMasker	DNA	3686087	3686203	432	+	.	ID="TTAA2D_AP";Tend="427";Tstart="312";shortTE="F";uid="8a9b6e34-843d-4469-bdbf-268483397b44"
Super-Scaffold_100009	RepeatMasker	Unknown	1506859	1507098	1149	+	.	ID="RND-1_FAMILY-349";Tend="1408";Tstart="1157";shortTE="F";uid="7bfd62a8-75e5-4656-b004-3495f4bcb1d3"
Super-Scaffold_100009	RepeatMasker	DNA/P	3193039	3194504	1232	+	.	ID="RND-1_FAMILY-75";TEgroup="ctg_12%7CRND-1_FAMILY-75%7C1";Tend="5580";Tstart="673";shortTE="F";uid="544d6e1d-814f-4b9e-9dd3-26ab46c2ce3a"
Super-Scaffold_100009	RepeatMasker	Unknown	100464	100711	694	+	.	ID="RND-5_FAMILY-2844";Tend="1305";Tstart="1080";shortTE="F";uid="99b1d724-3c5a-4345-9ffc-8b8f1eff87ca"
Super-Scaffold_100009	RepeatMasker	DNA/Ginger-1	5727849	5728055	446	+	.	ID="rnd-6_family-2193";Tend="2645";Tstart="2465";shortTE="F";uid="a48257d7-769f-49d9-a5cc-b2901ac91925"
Super-Scaffold_100009	RepeatMasker	DNA/Ginger-1	6820677	6821128	1773	+	.	ID="RND-6_FAMILY-1352";Tend="1874";Tstart="1380";shortTE="F";uid="bd7324e5-b3d1-401f-a19d-816e19543406"
Super-Scaffold_100009	RepeatMasker	DNA/Kolobok-E	8732556	8732805	483	+	.	ID="KOLOBOKE-2_AP";Tend="1364";Tstart="1120";shortTE="F";uid="8d34c731-cfc1-4aef-93ae-de7bda645a9b"
Super-Scaffold_100009	RepeatMasker	DNA	10880265	10880691	1604	+	.	ID="TTAA4B_AP";Tend="430";Tstart="2";shortTE="F";uid="48b1a95a-22b5-431b-b1d6-c255acffb916"
Super-Scaffold_100009	RepeatMasker	DNA/MULE-MuDR	10748964	10750032	8920	+	.	ID="RND-1_FAMILY-411";Tend="2741";Tstart="1676";shortTE="F";uid="e668b336-6b72-45b4-a671-3882846f825d"
Super-Scaffold_100009	RepeatMasker	DNA/TcMar-Mariner	8421530	8421865	710	+	.	ID="RND-1_FAMILY-530";Tend="1300";Tstart="998";shortTE="F";uid="4dd17855-7419-4c1f-8ed2-29bd101e0feb"
Super-Scaffold_100009	RepeatMasker	DNA/hAT-Tip100	421065	421232	553	+	.	ID="HAT-15_LMI";Tend="5420";Tstart="5254";shortTE="F";uid="a52efab1-69db-422c-b3cf-bd7cbc1d4208"
Super-Scaffold_100009	RepeatMasker	LTR/Copia	576925	577501	3121	+	.	ID="RND-5_FAMILY-808";Tend="1232";Tstart="670";shortTE="F";uid="aeaa5a74-97e9-4194-b664-a9bbec6742b1"
Super-Scaffold_100009	RepeatMasker	DNA/hAT-Tip100	7287038	7287346	1628	+	.	ID="RND-1_FAMILY-327";Tend="697";Tstart="413";shortTE="F";uid="0e1f3edf-e8c5-4665-93a0-e811e8ad589b"
Super-Scaffold_100009	RepeatMasker	DNA/hAT	8273127	8273970	3494	+	.	ID="DNA8-49_AP";Tend="864";Tstart="1";shortTE="F";uid="ec0ad6cd-8d0a-4cdc-b2a8-2bd16e1feef7"
Super-Scaffold_100009	RepeatMasker	DNA/MULE-MuDR	7862269	7862472	6171	+	.	ID="rnd-6_family-41734";Tend="1760";Tstart="1471";shortTE="F";uid="22a7795b-583b-4572-81f7-f84c6b81cfa4"
Super-Scaffold_100009	RepeatMasker	DNA/MULE-MuDR	1287278	1287569	516	+	.	ID="RND-6_FAMILY-3625";TEgroup="ctg_12%7CRND-6_FAMILY-3625%7C1";Tend="1463";Tstart="935";shortTE="F";uid="fc11fc85-30d4-4750-8be9-bb016f00a790"
Super-Scaffold_100009	RepeatMasker	DNA/hAT-hAT19	3675937	3676113	543	+	.	ID="RND-6_FAMILY-20169";Tend="433";Tstart="279";shortTE="F";uid="0e7107d0-90be-4a71-adb5-67c03986b3dd"
Super-Scaffold_100009	RepeatMasker	DNA	46980	47429	1618	+	.	ID="RND-6_FAMILY-2704";Tend="1337";Tstart="888";shortTE="F";uid="304a4985-7c88-416c-8047-05d88ae7486c"
Super-Scaffold_100009	RepeatMasker	LINE/I-Jockey	10800467	10800728	477	+	.	ID="AG-JOCK-1";Tend="1487";Tstart="1224";shortTE="F";uid="941b4ca0-4e2a-4d55-8443-c61a8c00c41f"
Super-Scaffold_100009	RepeatMasker	DNA	8729868	8730386	2162	+	.	ID="DNA4-2_AP";Tend="554";Tstart="2";shortTE="F";uid="8efb7f0e-2a3a-49d9-b48a-802eb3046f0a"
Super-Scaffold_100009	RepeatMasker	DNA/hAT	7511406	7511704	434	+	.	ID="DNA8-1_AP";Tend="522";Tstart="238";shortTE="F";uid="3806ccb5-a105-4ea3-bd90-c99f5bbfc89e"
Super-Scaffold_100009	RepeatMasker	Unknown	10484606	10484818	743	+	.	ID="RND-1_FAMILY-17";Tend="1191";Tstart="981";shortTE="F";uid="a1a6464a-f2b1-46e0-acd1-ab6121d522a7"
Super-Scaffold_100009	RepeatMasker	DNA/Kolobok-E	4787454	4788400	7332	+	.	ID="RND-6_FAMILY-5708";Tend="3412";Tstart="2458";shortTE="F";uid="9ac011a7-66cd-44f4-b395-8bcccfc7f4b7"
Super-Scaffold_100009	RepeatMasker	DNA/TcMar-Pogo	4728467	4728809	1426	+	.	ID="RND-6_FAMILY-4283";Tend="1700";Tstart="1403";shortTE="F";uid="cca154da-303f-4461-a817-257f24901fde"
Super-Scaffold_100009	RepeatMasker	DNA/hAT-Tip100	8583191	8583385	436	+	.	ID="RND-5_FAMILY-12320";Tend="851";Tstart="680";shortTE="F";uid="88acd8d6-f069-40ca-a5fb-466bd1454c34"
Super-Scaffold_100009	RepeatMasker	Retroposon?	2496891	2497003	444	+	.	ID="RND-1_FAMILY-512";Tend="644";Tstart="531";shortTE="F";uid="25181690-b99b-43a8-9d39-e46ddc546002"
Super-Scaffold_100009	RepeatMasker	DNA	1642307	1642884	1597	+	.	ID="TTAA20_AP";Tend="660";Tstart="6";shortTE="F";uid="0a109fe1-fd3d-4039-9751-f68d781e69f9"
Super-Scaffold_100009	RepeatMasker	RC/Helitron	8197015	8197307	2393	+	.	ID="RND-1_FAMILY-86";Tend="1112";Tstart="825";shortTE="F";uid="f41d4fde-0084-4e9b-926e-8cf20560cee8"
Super-Scaffold_100009	RepeatMasker	Retroposon?	898666	899098	1064	+	.	ID="SINE2-1_AP";Tend="1463";Tstart="1121";shortTE="F";uid="5d57f664-0002-43ef-a6cb-593669c6a466"
Super-Scaffold_100009	RepeatMasker	DNA/Kolobok-E	10377138	10377437	1023	+	.	ID="KOLOBOKE-2_AP";Tend="1383";Tstart="1078";shortTE="F";uid="1950ab48-e10e-4965-8906-ad2cf49c0c36"
Super-Scaffold_100009	RepeatMasker	RC/Helitron	3321721	3321910	1068	+	.	ID="RND-6_FAMILY-5579";Tend="745";Tstart="576";shortTE="F";uid="3bc8a5ab-0b08-49a0-a59a-1e8bde0721ff"
Super-Scaffold_100009	RepeatMasker	DNA/TcMar-m44?	2528334	2528500	448	+	.	ID="DNA4-9B_AP";Tend="185";Tstart="1";shortTE="F";uid="f3b596dc-8fb8-4b38-b4db-1903e002ebb3"
Super-Scaffold_100009	RepeatMasker	DNA/hAT	1183125	1183314	551	+	.	ID="RND-6_FAMILY-1271";Tend="2038";Tstart="1852";shortTE="F";uid="d302d9b9-2b3e-4107-ab62-728abe688a5d"
Super-Scaffold_100009	RepeatMasker	Unknown	6760181	6760362	680	+	.	ID="RND-6_FAMILY-15002";Tend="583";Tstart="375";shortTE="F";uid="6e3d45b5-6bf9-489e-80ea-7b65971e09bb"
Super-Scaffold_100009	RepeatMasker	Unknown	10663717	10663988	537	+	.	ID="RND-6_FAMILY-518";Tend="932";Tstart="667";shortTE="F";uid="3c88b228-61a6-4ffb-8965-792b06a9f306"
Super-Scaffold_100009	RepeatMasker	DNA/MULE-MuDR	3704417	3705261	6825	+	.	ID="RND-1_FAMILY-490";Tend="1701";Tstart="889";shortTE="F";uid="84f2100a-49e6-4df7-a1b7-0f32c4d9e3ae"
Super-Scaffold_100009	RepeatMasker	DNA/hAT-Tip100	7284173	7284596	531	+	.	ID="RND-6_FAMILY-13862";TEgroup="ctg_12%7CRND-6_FAMILY-13862%7C1";Tend="1437";Tstart="439";shortTE="F";uid="0467675c-6c53-44ac-bbdc-91e3fbf0c91f"
Super-Scaffold_100009	RepeatMasker	Retroposon?	7111166	7111490	1233	+	.	ID="RND-5_FAMILY-2063";Tend="2755";Tstart="2409";shortTE="F";uid="5db6d409-6bdc-4729-8c81-7a8474140536"
Super-Scaffold_100009	RepeatMasker	Unknown	9275505	9275840	495	+	.	ID="RND-5_FAMILY-4717";Tend="1274";Tstart="952";shortTE="F";uid="f1ae572e-d5d6-4029-965d-db7851467b50"
Super-Scaffold_100009	RepeatMasker	DNA/Ginger-1	10680555	10680889	671	+	.	ID="RND-6_FAMILY-6948";Tend="1997";Tstart="1638";shortTE="F";uid="1c95bb5c-f910-4310-8906-31f8ae2c2d20"
Super-Scaffold_100009	RepeatMasker	Unknown	3145759	3150327	1966	+	.	ID="RND-6_FAMILY-56";TEgroup="ctg_12%7CRND-6_FAMILY-56%7C1";Tend="6762";Tstart="2452";shortTE="F";uid="e299bf4d-c545-4d7f-90b0-a6dbdffd930f"
Super-Scaffold_100009	RepeatMasker	DNA/hAT-Tip100	3544787	3545613	2712	+	.	ID="RND-6_FAMILY-7340";Tend="1882";Tstart="1170";shortTE="F";uid="c761f4a7-c6b2-47ff-9944-1b118c8b9c26"
Super-Scaffold_100009	RepeatMasker	Unknown	8564838	8566669	12898	+	.	ID="RND-6_FAMILY-11032";Tend="2290";Tstart="495";shortTE="F";uid="4c07c650-3130-41ae-b77d-20f452f7b04a"
Super-Scaffold_100009	RepeatMasker	DNA	4205813	4206003	1026	+	.	ID="DNAX-10_AP";Tend="212";Tstart="1";shortTE="F";uid="4784c7e2-c4f5-474b-9d7a-a4953ab89c85"
Super-Scaffold_100009	RepeatMasker	DNA/Ginger-1	3710390	3710551	465	+	.	ID="RND-5_FAMILY-110";Tend="568";Tstart="395";shortTE="F";uid="a5fb3460-28ac-4d80-9c24-7050fe60fcbb"
Super-Scaffold_100009	RepeatMasker	DNA	8412565	8413246	3329	+	.	ID="DNA4-2_AP";Tend="734";Tstart="1";shortTE="F";uid="0de03f41-1ee7-4fdc-abe8-99a3370e6e49"
Super-Scaffold_100009	RepeatMasker	DNA	7221497	7221691	1058	+	.	ID="ttaa3c_ap";Tend="422";Tstart="248";shortTE="F";uid="1fcc83a6-f089-426c-9e4d-032729e2d90a"
Super-Scaffold_100009	RepeatMasker	DNA/hAT-Tip100	9666029	9666191	427	+	.	ID="DNA8-100_AP";Tend="169";Tstart="5";shortTE="F";uid="0cd077c8-b5ee-4795-857d-64a2091cb4ce"
Super-Scaffold_100009	RepeatMasker	Retroposon?	4987540	4989215	7364	+	.	ID="RND-6_FAMILY-1861";TEgroup="ctg_12%7CRND-6_FAMILY-1861%7C1";Tend="2455";Tstart="612";shortTE="F";uid="fed5c745-5359-495b-9164-b8089a79a7f4"
Super-Scaffold_100009	RepeatMasker	DNA	10293366	10294337	554	+	.	ID="DNA4-2_AP";TEgroup="ctg_12%7CDNA4-2_AP%7C5";Tend="769";Tstart="147";shortTE="F";uid="70ce980c-3c86-40b3-8618-aefdb26c8369"
Super-Scaffold_100009	RepeatMasker	DNA	7521145	7521628	1615	+	.	ID="DNA4-2_AP";Tend="769";Tstart="267";shortTE="F";uid="80c84ce0-b1a1-4722-a019-b3f65256c9cc"
Super-Scaffold_100009	RepeatMasker	Unknown	6891201	6891467	938	+	.	ID="RND-1_FAMILY-17";Tend="1202";Tstart="942";shortTE="F";uid="627bcd88-cefd-492d-bc9f-2e247069fe42"
Super-Scaffold_100009	RepeatMasker	DNA/hAT	5824936	5825093	541	+	.	ID="DNA8-101_AP";Tend="567";Tstart="411";shortTE="F";uid="2997b332-42a7-472e-b022-2420dd59568b"
Super-Scaffold_100009	RepeatMasker	DNA	6962303	6962911	3196	+	.	ID="TTAA18B_AP";Tend="574";Tstart="1";shortTE="F";uid="36347817-a081-4758-a035-db2472b3947f"
Super-Scaffold_100009	RepeatMasker	DNA	4330049	4330252	1113	+	.	ID="DNAX-10_AP";Tend="215";Tstart="7";shortTE="F";uid="75392fb9-da3d-49cc-a4f3-3b5714d283fa"
Super-Scaffold_100009	RepeatMasker	Unknown	4448468	4448730	1047	+	.	ID="RND-6_FAMILY-15091";Tend="1235";Tstart="943";shortTE="F";uid="77f63f46-9b96-41eb-a1f9-41d524038895"
Super-Scaffold_100009	RepeatMasker	DNA/Kolobok-E	7357380	7357577	439	+	.	ID="KOLOBOKE-2_AP";Tend="1334";Tstart="1120";shortTE="F";uid="2b53cfe5-abc3-4125-9d9b-239798f12297"
Super-Scaffold_100009	RepeatMasker	DNA	8852705	8853089	683	+	.	ID="TTAA8_AP";TEgroup="ctg_12%7CTTAA8_AP%7C1";Tend="438";Tstart="6";shortTE="F";uid="eefffe57-d047-42e9-b3dc-943228057f32"
Super-Scaffold_100009	RepeatMasker	Unknown	8918428	8918818	524	+	.	ID="RND-6_FAMILY-9851";Tend="1853";Tstart="1461";shortTE="F";uid="ac88bb7f-f0a0-44f9-a2a5-3c707cdd3f43"
Super-Scaffold_100009	RepeatMasker	RC/Helitron	5733040	5733389	921	+	.	ID="RND-5_FAMILY-5971";Tend="1261";Tstart="930";shortTE="F";uid="827d65d1-8fd7-41fd-bb37-d76e4eb218ce"
Super-Scaffold_100009	RepeatMasker	Retroposon?	8812805	8813628	5390	+	.	ID="RND-6_FAMILY-1861";Tend="1523";Tstart="692";shortTE="F";uid="a03bc1f7-c257-4d90-a890-69b8bc6c151c"
Super-Scaffold_100009	RepeatMasker	DNA/Ginger-1	7131624	7132002	475	+	.	ID="RND-6_FAMILY-6948";Tend="1540";Tstart="1196";shortTE="F";uid="f34c3f35-1287-432a-b160-6fbd7a284508"
Super-Scaffold_100009	RepeatMasker	LINE/I-Jockey	5016962	5017084	459	+	.	ID="RND-5_FAMILY-3300";Tend="1586";Tstart="1468";shortTE="F";uid="0a7ff23d-9621-4b66-9d9c-a1b5af1126c5"
Super-Scaffold_100009	RepeatMasker	DNA/hAT-hAT19	10188151	10188935	773	+	.	ID="HAT-N5_AP";Tend="1039";Tstart="219";shortTE="F";uid="67d82fed-6094-4832-8b82-bb537cc511cb"
Super-Scaffold_100009	RepeatMasker	DNA/TcMar-Mariner	6393008	6393132	442	+	.	ID="MARINER-N13_HSAL";Tend="502";Tstart="378";shortTE="F";uid="a942d67f-ca94-41ed-87e2-5d4ee82f4e91"
Super-Scaffold_100009	RepeatMasker	Retroposon?	61928	62323	676	+	.	ID="RND-6_FAMILY-5149";Tend="1889";Tstart="1461";shortTE="F";uid="80b4ce9b-17c0-468f-ad62-45c5a94492ac"
Super-Scaffold_100009	RepeatMasker	DNA/hAT-Ac	1578873	1579208	404	+	.	ID="RND-6_FAMILY-18531";Tend="1964";Tstart="1630";shortTE="F";uid="1d048016-f6d6-459b-a9e2-d4574f07b8ab"
Super-Scaffold_100009	RepeatMasker	Unknown	3007715	3007925	973	+	.	ID="RND-1_FAMILY-17";Tend="1202";Tstart="981";shortTE="F";uid="cc03df8f-0bbd-4f62-88a8-47b1c0dcb920"
Super-Scaffold_100009	RepeatMasker	DNA	4254820	4254991	450	+	.	ID="RND-6_FAMILY-13692";Tend="643";Tstart="480";shortTE="F";uid="5f9b7c28-ce7f-494c-86fd-f87f055f2713"
Super-Scaffold_100009	RepeatMasker	RC/Helitron	1014718	1016311	3527	+	.	ID="RND-6_FAMILY-11504";Tend="2036";Tstart="444";shortTE="F";uid="2ac51d2d-24e1-460e-8cf3-2cd469147c9a"
Super-Scaffold_100009	RepeatMasker	DNA/MULE-MuDR	6868324	6868458	662	+	.	ID="RND-5_FAMILY-2447";Tend="966";Tstart="841";shortTE="F";uid="fff35b0f-e570-4871-a4d1-67eb589b81ca"
Super-Scaffold_100009	RepeatMasker	DNA/Ginger-1	2687574	2687841	1136	+	.	ID="RND-6_FAMILY-1352";Tend="2137";Tstart="1881";shortTE="F";uid="9c3db6b0-503c-41eb-bf19-d8d3eee03341"
Super-Scaffold_100009	RepeatMasker	DNA/Kolobok-E	7353067	7353337	1278	+	.	ID="RND-6_FAMILY-2652";Tend="681";Tstart="414";shortTE="F";uid="c1f7c414-f04e-4022-a1a2-7e460497cad4"
Super-Scaffold_100009	RepeatMasker	DNA	3788137	3788600	1043	+	.	ID="DNA4-3_AP";Tend="610";Tstart="102";shortTE="F";uid="991b3d70-ad61-4464-993c-7960b94c5d24"
Super-Scaffold_100009	RepeatMasker	DNA/Ginger-1	1010716	1011110	808	+	.	ID="RND-6_FAMILY-1352";Tend="1817";Tstart="1388";shortTE="F";uid="c21251ff-cc83-487b-885f-18b7460c19af"
Super-Scaffold_100009	RepeatMasker	Unknown	4325732	4326122	1791	+	.	ID="RND-6_FAMILY-518";Tend="861";Tstart="502";shortTE="F";uid="d26ea268-db57-4f10-afa4-f4e301e1b35f"
Super-Scaffold_100009	RepeatMasker	LINE/L2	8876487	8877182	1506	+	.	ID="RND-5_FAMILY-4780";Tend="1550";Tstart="855";shortTE="F";uid="f6c8e217-8047-4fc5-b20e-8560f615d5a0"
Super-Scaffold_100009	RepeatMasker	LINE/I-Jockey	6859281	6859421	858	+	.	ID="JOCKEY-4_DEU";Tend="4449";Tstart="4015";shortTE="F";uid="5c4729cc-aace-4f95-97b7-e03080bc1626"
Super-Scaffold_100009	RepeatMasker	DNA/Kolobok-T2	9059119	9059258	574	+	.	ID="REP-4_PBA";Tend="655";Tstart="517";shortTE="F";uid="aca57588-13a9-477b-bde7-59bd89545885"
Super-Scaffold_100009	RepeatMasker	DNA/hAT	1398681	1398985	2326	+	.	ID="RND-6_FAMILY-38121";Tend="1230";Tstart="929";shortTE="F";uid="67ef7818-a815-42db-ac32-b30ac0f9187a"
Super-Scaffold_100009	RepeatMasker	DNA/hAT-Tip100	7488936	7489322	1855	+	.	ID="RND-6_FAMILY-1466";Tend="1306";Tstart="954";shortTE="F";uid="0c031656-f02c-4b63-a564-17088fd138fc"
Super-Scaffold_100009	RepeatMasker	RC/Helitron	8592900	8593383	3168	+	.	ID="RND-6_FAMILY-4755";Tend="1960";Tstart="1478";shortTE="F";uid="913d2ba6-efa5-4a2a-951e-01cbf8390bdb"
Super-Scaffold_100009	RepeatMasker	DNA	571306	571624	567	+	.	ID="DNA4-2_AP";Tend="769";Tstart="481";shortTE="F";uid="049aec01-f32c-44c5-ab95-774f79229695"
Super-Scaffold_100009	RepeatMasker	DNA/hAT	3032493	3032674	538	+	.	ID="RND-6_FAMILY-10294";Tend="1359";Tstart="1172";shortTE="F";uid="13615bb2-e6f2-4338-ae75-a0f4bd4af891"
Super-Scaffold_100009	RepeatMasker	DNA/Ginger-2	6903051	6903991	7633	+	.	ID="RND-5_FAMILY-7379";Tend="1802";Tstart="861";shortTE="F";uid="0093dd18-e188-4e99-8fa5-ee06ef15a62e"
Super-Scaffold_100009	RepeatMasker	DNA	1818632	1819056	724	+	.	ID="DNA4-2_AP";TEgroup="ctg_12%7CDNA4-2_AP%7C1";Tend="758";Tstart="455";shortTE="F";uid="312520f9-c1ae-4b65-a636-9ffc884b562e"
Super-Scaffold_100009	RepeatMasker	DNA/Ginger-1	9290814	9291056	578	+	.	ID="RND-6_FAMILY-1352";Tend="2140";Tstart="1911";shortTE="F";uid="b8898348-8050-4587-b77f-01bfc9ad6494"
Super-Scaffold_100009	RepeatMasker	DNA/Academ-1	3731145	3731301	436	+	.	ID="RND-6_FAMILY-13583";Tend="1472";Tstart="1324";shortTE="F";uid="29f59dfa-052c-4dea-b7f2-0e016e1e794e"
Super-Scaffold_100009	RepeatMasker	DNA/Ginger-1	10719122	10719291	470	+	.	ID="RND-6_FAMILY-6948";Tend="673";Tstart="512";shortTE="F";uid="3931d34a-ae51-4669-9116-588c1bb3ad70"
Super-Scaffold_100009	RepeatMasker	DNA/MULE-NOF	4228004	4228163	943	+	.	ID="rnd-1_family-281";Tend="578";Tstart="290";shortTE="F";uid="6352bffd-2e3a-4276-9109-a71bf09383dd"
Super-Scaffold_100009	RepeatMasker	DNA/TcMar-m44?	1544710	1544873	757	+	.	ID="DNA4-9C_AP";Tend="165";Tstart="1";shortTE="F";uid="325093de-cf26-4131-ae09-fb222b70fa64"
Super-Scaffold_100009	RepeatMasker	DNA	4451357	4451596	1032	+	.	ID="TTAA2C_AP";Tend="234";Tstart="3";shortTE="F";uid="077a3042-22c4-4a90-a18f-64c86dcd92cf"
Super-Scaffold_100009	RepeatMasker	Retroposon?	7577559	7578509	3240	+	.	ID="SINE2-1_AP";Tend="1770";Tstart="697";shortTE="F";uid="db22c7ae-13c4-4208-acec-a9f7b80c9d3d"
Super-Scaffold_100009	RepeatMasker	DNA	10089930	10090170	597	+	.	ID="DNA4-3_AP";Tend="542";Tstart="302";shortTE="F";uid="630a5553-5bf3-4b4d-927d-039e25ee83df"
Super-Scaffold_100009	RepeatMasker	LINE/I-Jockey	10377511	10377702	1151	+	.	ID="RND-6_FAMILY-3854";Tend="1379";Tstart="1175";shortTE="F";uid="0bdf03c6-1f19-4de2-bef2-ae5610199ca0"
Super-Scaffold_100009	RepeatMasker	DNA	3190736	3190859	808	+	.	ID="RND-1_FAMILY-30";Tend="700";Tstart="587";shortTE="F";uid="a57e4051-3439-48d5-8d3e-8f14e618eac7"
Super-Scaffold_100009	RepeatMasker	DNA	5375188	5375392	449	+	.	ID="dna4-2_ap";Tend="200";Tstart="1";shortTE="F";uid="c6b5e1d4-b467-4bee-929b-946615096fb7"
Super-Scaffold_100009	RepeatMasker	DNA/hAT-Tip100	7176036	7176221	459	+	.	ID="rnd-6_family-7639";Tend="1691";Tstart="1536";shortTE="F";uid="a8d81dc2-cd31-4762-986b-9e096d33c4b8"
Super-Scaffold_100009	RepeatMasker	DNA/Ginger-1	10512534	10513092	983	+	.	ID="rnd-6_family-1352";Tend="2151";Tstart="1525";shortTE="F";uid="d218ed31-bc13-4608-9b17-7dc427b5977b"
Super-Scaffold_100009	RepeatMasker	DNA	6564129	6564519	2373	+	.	ID="TTAA3_AP";Tend="429";Tstart="46";shortTE="F";uid="5f84486a-a2f5-48e3-a97a-0340c555fdfe"
Super-Scaffold_100009	RepeatMasker	DNA	1001475	1001687	704	+	.	ID="DNAX-2_AP";Tend="467";Tstart="250";shortTE="F";uid="5ba68b07-b5e2-4b0e-b811-f12868d96736"
Super-Scaffold_100009	RepeatMasker	DNA/Ginger-1	9397241	9397985	3301	+	.	ID="RND-6_FAMILY-2263";Tend="1575";Tstart="751";shortTE="F";uid="7d210006-309e-4451-ba90-767d5fbfc751"
Super-Scaffold_100009	RepeatMasker	Retroposon?	3206277	3206504	670	+	.	ID="RND-5_FAMILY-9490";Tend="869";Tstart="646";shortTE="F";uid="eea0a278-26d0-4b94-8fff-327a4c96f23f"
Super-Scaffold_100009	RepeatMasker	DNA/Kolobok-E	7081894	7082106	507	+	.	ID="KOLOBOKE-3_AP";Tend="2153";Tstart="1977";shortTE="F";uid="784f70f2-e28c-4ace-8b79-9fbfd760592f"
Super-Scaffold_100009	RepeatMasker	DNA/hAT-Charlie	385680	386051	1464	+	.	ID="RND-5_FAMILY-3229";Tend="1395";Tstart="952";shortTE="F";uid="19e0366c-2a39-4050-8727-14e6e35c73c2"
Super-Scaffold_100009	RepeatMasker	DNA	1485368	1485768	1159	+	.	ID="TTAA2D_AP";Tend="413";Tstart="1";shortTE="F";uid="67480518-587f-4df2-af56-8267e6c2ee28"
Super-Scaffold_100009	RepeatMasker	DNA/MULE-NOF	7347039	7347168	779	+	.	ID="RND-6_FAMILY-1766";Tend="1675";Tstart="1546";shortTE="F";uid="1a051e52-00a5-4c9d-9a50-7f70acd10f14"
Super-Scaffold_100009	RepeatMasker	Unknown	7177458	7177577	514	+	.	ID="RND-1_FAMILY-17";Tend="1236";Tstart="1123";shortTE="F";uid="295d0c2b-c874-479f-91a8-b679799d611c"
Super-Scaffold_100009	RepeatMasker	LINE/L2	10048306	10048726	674	+	.	ID="RND-5_FAMILY-6525";Tend="2810";Tstart="2383";shortTE="F";uid="19f721aa-a25a-428d-9c27-91c31d9f32ad"
Super-Scaffold_100009	RepeatMasker	RC/Helitron	9771999	9772121	593	+	.	ID="RND-5_FAMILY-1249";Tend="1089";Tstart="968";shortTE="F";uid="88d2eec4-db0c-4bf0-825e-e553cc3258aa"
Super-Scaffold_100009	RepeatMasker	DNA	2243435	2244177	2116	+	.	ID="DNA4-2_AP";Tend="769";Tstart="1";shortTE="F";uid="a0b488c7-74c6-4951-a386-302d2a003b47"
Super-Scaffold_100009	RepeatMasker	Unknown	7321494	7321702	754	+	.	ID="RND-6_FAMILY-46";Tend="1303";Tstart="1106";shortTE="F";uid="d3e491f9-6000-4b15-b758-c4f617c71f10"
Super-Scaffold_100009	RepeatMasker	Unknown	3000955	3001352	2124	+	.	ID="RND-5_FAMILY-1367";Tend="1349";Tstart="958";shortTE="F";uid="06a3a6b6-a27f-448b-a23b-faa7922fbe4f"
Super-Scaffold_100009	RepeatMasker	DNA/Ginger-1	4851442	4851574	591	+	.	ID="RND-6_FAMILY-6948";Tend="658";Tstart="527";shortTE="F";uid="5561c812-46b5-4b34-a3c8-36621785f61b"
Super-Scaffold_100009	RepeatMasker	LINE/I-Jockey	9423932	9424071	620	+	.	ID="RND-6_FAMILY-9500";Tend="1456";Tstart="1324";shortTE="F";uid="d969c1d3-4141-4b7e-9b43-7297267cd548"
Super-Scaffold_100009	RepeatMasker	DNA/hAT-hAT19	8398008	8398137	442	+	.	ID="RND-6_FAMILY-6632";Tend="1948";Tstart="1837";shortTE="F";uid="49f3b6c9-9260-43d6-a483-0d454c94f71e"
Super-Scaffold_100009	RepeatMasker	DNA/P	4963848	4963996	705	+	.	ID="RND-5_FAMILY-6130";Tend="4897";Tstart="4742";shortTE="F";uid="5e2cc818-0902-4eff-87ed-a474c928add2"
Super-Scaffold_100009	RepeatMasker	DNA	3431417	3432116	659	+	.	ID="DNA4-2_AP";Tend="769";Tstart="1";shortTE="F";uid="556f42fb-55bb-45eb-a602-183be25844b4"
Super-Scaffold_100009	RepeatMasker	Unknown	928328	929280	8236	+	.	ID="RND-6_FAMILY-27437";Tend="1909";Tstart="956";shortTE="F";uid="dbc4f164-f810-4fee-a6c3-aa0a52fa3305"
Super-Scaffold_100009	RepeatMasker	DNA	5341656	5341960	446	+	.	ID="DNA4-3_AP";Tend="368";Tstart="64";shortTE="F";uid="9284a831-eeec-429e-bfea-b3fdd57ff6b5"
Super-Scaffold_100009	RepeatMasker	DNA	1274293	1274698	2599	+	.	ID="TTAA2_AP";Tend="427";Tstart="1";shortTE="F";uid="96f26497-cd31-4da9-bddc-29529974e38e"
Super-Scaffold_100009	RepeatMasker	DNA/Kolobok-E	8832455	8832609	505	+	.	ID="RND-6_FAMILY-7393";Tend="1205";Tstart="1054";shortTE="F";uid="f7446ef9-d503-4a11-826d-a3d2b66b345b"
Super-Scaffold_100009	RepeatMasker	DNA/Kolobok-T2	4751745	4752553	5132	+	.	ID="RND-6_FAMILY-12645";Tend="1742";Tstart="978";shortTE="F";uid="feb63003-0c61-4ffd-a379-e6047ac7a3a7"
Super-Scaffold_100009	RepeatMasker	RC/Helitron	6565179	6565405	1292	+	.	ID="RND-1_FAMILY-138";Tend="1088";Tstart="851";shortTE="F";uid="34f885b9-5739-4d45-a605-c42e347434b3"
Super-Scaffold_100009	RepeatMasker	DNA/Kolobok-E	1223291	1223748	1166	+	.	ID="rnd-6_family-10295";Tend="2849";Tstart="2492";shortTE="F";uid="815cc6a4-eccd-4907-a84c-170958f3fd01"
Super-Scaffold_100009	RepeatMasker	RC/Helitron	5548360	5548686	1132	+	.	ID="RND-6_FAMILY-4802";Tend="801";Tstart="499";shortTE="F";uid="d98f5496-bd32-411e-a80b-7bc898e63571"
Super-Scaffold_100009	RepeatMasker	DNA/Maverick	7884064	7885345	2211	+	.	ID="RND-1_FAMILY-370";Tend="3594";Tstart="2331";shortTE="F";uid="4bebb1b2-847a-4b8f-b31c-15369855a674"
Super-Scaffold_100009	RepeatMasker	DNA/TcMar-Tigger	8346633	8346858	703	+	.	ID="RND-6_FAMILY-1180";Tend="849";Tstart="621";shortTE="F";uid="74fd5e66-53ec-47d3-be84-d03146663615"
Super-Scaffold_100009	RepeatMasker	DNA/Kolobok-E	7045735	7045931	1239	+	.	ID="RND-4_FAMILY-2210";Tend="1373";Tstart="1177";shortTE="F";uid="6cf11b24-3e53-4699-99fd-8121a45ec487"
Super-Scaffold_100009	RepeatMasker	LINE/R1	2255894	2256009	406	+	.	ID="TRAS1";Tend="2206";Tstart="2087";shortTE="F";uid="bb1c328f-6e54-44a6-9cbf-0bdd48150e8e"
Super-Scaffold_100009	RepeatMasker	RC/Helitron	5150931	5151031	400	+	.	ID="RND-6_FAMILY-4929";Tend="1075";Tstart="972";shortTE="F";uid="12ba1989-2d44-47ba-97fa-89afe763ca55"
Super-Scaffold_100009	RepeatMasker	DNA/Ginger-1	9564060	9564499	510	+	.	ID="RND-6_FAMILY-1352";Tend="2158";Tstart="1717";shortTE="F";uid="e5ff9713-9728-455f-816a-2fc5ce8063e4"
Super-Scaffold_100009	RepeatMasker	Unknown	8458541	8459981	8223	+	.	ID="RND-5_FAMILY-509";TEgroup="ctg_12%7CRND-5_FAMILY-509%7C1";Tend="1758";Tstart="762";shortTE="F";uid="4c6a5221-225e-4567-b0aa-5a01aaea5a47"
Super-Scaffold_100009	RepeatMasker	DNA	8493194	8493483	720	+	.	ID="DNA-TTAA-1_AP";Tend="417";Tstart="141";shortTE="F";uid="250666b4-3d19-4f9b-bc3e-1dc6a68fa129"
Super-Scaffold_100009	RepeatMasker	DNA	7197003	7197295	1158	+	.	ID="dna4-2_ap";Tend="310";Tstart="7";shortTE="F";uid="cce77d0d-bad3-408a-8035-2abaf5d60971"
Super-Scaffold_100009	RepeatMasker	Unknown	4766743	4767008	1810	+	.	ID="RND-5_FAMILY-1368";Tend="1508";Tstart="1224";shortTE="F";uid="5934f8c3-ba06-404b-87b2-7bde982c7eba"
Super-Scaffold_100009	RepeatMasker	DNA/MULE-MuDR	3172148	3172300	670	+	.	ID="RND-6_FAMILY-15322";Tend="988";Tstart="837";shortTE="F";uid="fd8c5b3d-6f6a-410e-8c48-a2bdac244729"
Super-Scaffold_100009	RepeatMasker	Unknown	1843082	1843426	1963	+	.	ID="RND-1_FAMILY-174";Tend="1304";Tstart="963";shortTE="F";uid="1ba2df42-6f8f-4abe-a2bf-b8db95779fda"
Super-Scaffold_100009	RepeatMasker	DNA/P	6989069	6990666	1227	+	.	ID="RND-6_FAMILY-299";TEgroup="ctg_12%7CRND-6_FAMILY-299%7C2";Tend="1820";Tstart="685";shortTE="F";uid="18e0ca2e-2015-4285-b678-a6b5f683e5da"
Super-Scaffold_100009	RepeatMasker	DNA/hAT-Ac	8510650	8511864	8624	+	.	ID="RND-5_FAMILY-372";Tend="1919";Tstart="708";shortTE="F";uid="0a61d975-9526-4193-9bc2-1cc43b3c8ea8"
Super-Scaffold_100009	RepeatMasker	DNA	939566	939842	1342	+	.	ID="ttaa4c_ap";Tend="420";Tstart="154";shortTE="F";uid="70c67672-5f89-435c-9876-f88c18531195"
Super-Scaffold_100009	RepeatMasker	DNA/hAT-Ac	8005925	8006163	1668	+	.	ID="RND-5_FAMILY-372";Tend="1855";Tstart="1598";shortTE="F";uid="7da9b70d-a790-457b-8863-1c025c428fff"
Super-Scaffold_100009	RepeatMasker	RC/Helitron	2928702	2928870	589	+	.	ID="RND-5_FAMILY-1249";Tend="1544";Tstart="1380";shortTE="F";uid="c0d417c7-5d7a-4e87-824c-2d2f15c9fbec"
Super-Scaffold_100009	RepeatMasker	DNA/MULE-MuDR	5643738	5644181	3379	+	.	ID="RND-6_FAMILY-41734";Tend="1732";Tstart="1269";shortTE="F";uid="61035db4-7af7-45c4-b80b-c1e87c1fd0be"
Super-Scaffold_100009	RepeatMasker	DNA/MULE-MuDR	360456	360902	472	+	.	ID="RND-5_FAMILY-495";Tend="2104";Tstart="1661";shortTE="F";uid="1a833953-62fe-40b8-a0a0-0715f05abf2c"
Super-Scaffold_100009	RepeatMasker	DNA/MULE-NOF	2449607	2449916	837	+	.	ID="REHAVKUS1_AP";Tend="1775";Tstart="1466";shortTE="F";uid="9c604fcb-1c38-43ab-a819-f4b4fdf52d56"
Super-Scaffold_100009	RepeatMasker	DNA	2144316	2144541	1194	+	.	ID="DNAX-10_AP";Tend="215";Tstart="3";shortTE="F";uid="f9e185b0-329b-446b-a128-ddf6911746bc"
Super-Scaffold_100009	RepeatMasker	DNA/MULE-MuDR	676625	676891	799	+	.	ID="RND-1_FAMILY-353";Tend="3045";Tstart="2786";shortTE="F";uid="b53d5f2f-06c7-4520-8554-d80adbac5b2b"
Super-Scaffold_100009	RepeatMasker	Unknown	2055511	2056428	2160	+	.	ID="RND-5_FAMILY-1598";Tend="1552";Tstart="611";shortTE="F";uid="b22635f9-b954-49c8-90b4-45685fd8a246"
Super-Scaffold_100009	RepeatMasker	DNA/Ginger-1	1393037	1393232	667	+	.	ID="RND-6_FAMILY-15982";Tend="2202";Tstart="1983";shortTE="F";uid="28449bf5-450f-4d6a-88a4-7a4ad51d8cd9"
Super-Scaffold_100009	RepeatMasker	DNA/Ginger-1	1137752	1137887	648	+	.	ID="RND-6_FAMILY-1352";Tend="904";Tstart="746";shortTE="F";uid="b3f314b3-24d8-4e5e-b650-420885284c0e"
Super-Scaffold_100009	RepeatMasker	DNA/hAT-hAT19	1042174	1042281	406	+	.	ID="RND-6_FAMILY-6838";Tend="1637";Tstart="1531";shortTE="F";uid="ba55a355-ef97-4f85-b904-a0628d2c0b59"
Super-Scaffold_100009	RepeatMasker	Unknown	3989130	3989232	462	+	.	ID="RND-6_FAMILY-13603";Tend="1187";Tstart="1092";shortTE="F";uid="c8899a19-18ee-478a-a000-92ff62382bdf"
Super-Scaffold_100009	RepeatMasker	DNA/TcMar-Tigger	1327930	1328634	5442	+	.	ID="RND-5_FAMILY-5722";Tend="1670";Tstart="977";shortTE="F";uid="fea9d64f-f1d0-4b0b-84a0-c4300b89d3c1"
Super-Scaffold_100009	RepeatMasker	DNA/Ginger-1	6333072	6333335	506	+	.	ID="RND-6_FAMILY-15982";Tend="2196";Tstart="1890";shortTE="F";uid="434aafc9-4122-4c0b-a69f-79a84f88af8d"
Super-Scaffold_100009	RepeatMasker	Unknown	9977006	9977283	2238	+	.	ID="RND-6_FAMILY-1603";Tend="1219";Tstart="947";shortTE="F";uid="bdb641e7-4fc0-4e90-a575-5dfa1dacf299"
Super-Scaffold_100009	RepeatMasker	DNA/hAT-hAT19	871938	872127	650	+	.	ID="DNA8-64B_AP";Tend="200";Tstart="1";shortTE="F";uid="25ee232b-ac0b-4b09-b4cf-e5c083ed77d3"
Super-Scaffold_100009	RepeatMasker	DNA/hAT-Tip100	4391223	4391394	502	+	.	ID="RND-5_FAMILY-4240";Tend="1482";Tstart="1328";shortTE="F";uid="8650ba85-ab58-4ab7-80a5-ea8f26d105e5"
Super-Scaffold_100009	RepeatMasker	DNA/hAT?	3039914	3040187	462	+	.	ID="DNA8-60_AP";Tend="355";Tstart="101";shortTE="F";uid="106b7eac-8b31-4eb9-b611-025ebf5057a4"
Super-Scaffold_100009	RepeatMasker	LINE/I	3137163	3138310	6758	+	.	ID="RND-5_FAMILY-1062";Tend="1443";Tstart="305";shortTE="F";uid="9439476b-f65d-4df9-9fea-73e8a27e4e39"
Super-Scaffold_100009	RepeatMasker	DNA/Ginger-1	2339466	2339574	519	+	.	ID="RND-6_FAMILY-1352";Tend="1103";Tstart="745";shortTE="F";uid="f2cb0e02-7999-4bd2-9721-e9b3094886a3"
Super-Scaffold_100009	RepeatMasker	Retroposon?	4728034	4728298	1055	+	.	ID="SINE2-1_AP";Tend="1468";Tstart="1208";shortTE="F";uid="a1058998-8342-4a4b-9507-bd346ccf004d"
Super-Scaffold_100009	RepeatMasker	LINE/I-Jockey	6839526	6839853	574	+	.	ID="RND-6_FAMILY-7596";Tend="5123";Tstart="4807";shortTE="F";uid="d8f2d77e-aa63-49b8-88a8-9fd1b66803e8"
Super-Scaffold_100009	RepeatMasker	Unknown	10519069	10519343	828	+	.	ID="RND-6_FAMILY-14272";Tend="629";Tstart="355";shortTE="F";uid="faca5e3e-9b87-4f1d-9002-370ebb3d79ed"
Super-Scaffold_100009	RepeatMasker	DNA/Ginger-1	5837530	5838034	429	+	.	ID="RND-6_FAMILY-1352";Tend="2140";Tstart="1618";shortTE="F";uid="a2821f9d-19ad-4f91-9b37-05dba5fe5fd1"
Super-Scaffold_100009	RepeatMasker	DNA/Ginger-1	1440102	1440506	534	+	.	ID="RND-6_FAMILY-15982";Tend="1386";Tstart="967";shortTE="F";uid="f67aec8b-1a81-4cdd-a9c4-865d40f46e77"
Super-Scaffold_100009	RepeatMasker	LTR/Copia	10381101	10381371	705	+	.	ID="RND-5_FAMILY-808";Tend="1233";Tstart="985";shortTE="F";uid="5d083709-6aa2-44da-a2f3-848710d6c4d1"
Super-Scaffold_100009	RepeatMasker	RC/Helitron	3468654	3469391	6314	+	.	ID="RND-6_FAMILY-6242";Tend="1582";Tstart="849";shortTE="F";uid="f0fce6ed-3d64-4cf8-81fb-aeae717a4010"
Super-Scaffold_100009	RepeatMasker	Unknown	9091197	9091581	1214	+	.	ID="RND-6_FAMILY-1129";Tend="888";Tstart="508";shortTE="F";uid="8aadde02-a6ab-4df8-999b-6abd4ee7aafe"
Super-Scaffold_100009	RepeatMasker	DNA/MULE-MuDR	9734749	9735978	7221	+	.	ID="RND-6_FAMILY-13470";Tend="1961";Tstart="768";shortTE="F";uid="30c6fd62-1c8b-48ff-a350-4fc81ccc49b2"
Super-Scaffold_100009	RepeatMasker	DNA/Ginger-1	9869958	9870569	661	+	.	ID="RND-6_FAMILY-15982";Tend="1360";Tstart="610";shortTE="F";uid="e08da9bb-f738-431b-a570-725c9b09fa27"
Super-Scaffold_100009	RepeatMasker	DNA	3139142	3139422	1797	+	.	ID="RND-5_FAMILY-1012";Tend="1190";Tstart="916";shortTE="F";uid="0eda54a8-1ca5-4895-9e26-48687e52df1b"
Super-Scaffold_100009	RepeatMasker	DNA/PIF-Harbinger	2400930	2401488	1399	+	.	ID="RND-6_FAMILY-5669";Tend="3281";Tstart="2630";shortTE="F";uid="10bbd452-4483-41ce-91ca-8b7199676e91"
Super-Scaffold_100009	RepeatMasker	Unknown	1754034	1755468	12191	+	.	ID="RND-1_FAMILY-230";Tend="2184";Tstart="758";shortTE="F";uid="739c6932-beb5-4b4b-b276-2e835170078f"
Super-Scaffold_100009	RepeatMasker	Unknown	2221078	2221197	447	+	.	ID="RND-5_FAMILY-509";Tend="1018";Tstart="906";shortTE="F";uid="0fab2661-2485-4dac-92e0-7b62fbfef4d6"
Super-Scaffold_100009	RepeatMasker	Unknown	7874129	7874233	428	+	.	ID="RND-6_FAMILY-5164";Tend="755";Tstart="658";shortTE="F";uid="4780fcd5-24ad-4a81-9c5d-d36f471b459e"
Super-Scaffold_100009	RepeatMasker	DNA	2251452	2252231	5463	+	.	ID="RND-6_FAMILY-6833";Tend="1640";Tstart="904";shortTE="F";uid="3ddf4efc-b98b-400a-ad9f-97630348e8f4"
Super-Scaffold_100009	RepeatMasker	DNA/MULE-MuDR	8915548	8917570	12552	+	.	ID="RND-6_FAMILY-33908";TEgroup="ctg_12%7CRND-6_FAMILY-33908%7C2";Tend="2750";Tstart="825";shortTE="F";uid="3fb024ce-dde3-4378-8f88-4d36bb5e95d6"
Super-Scaffold_100009	RepeatMasker	LINE/I-Jockey	7360543	7361033	2966	+	.	ID="RND-6_FAMILY-1263";Tend="1284";Tstart="794";shortTE="F";uid="5e0b1158-8571-414c-acad-fe000a880809"
Super-Scaffold_100009	RepeatMasker	LINE/I	5729263	5729610	2606	+	.	ID="RND-5_FAMILY-2353";Tend="1226";Tstart="878";shortTE="F";uid="ffb7ed86-d0ed-4d0a-b110-24a7079811fd"
Super-Scaffold_100009	RepeatMasker	DNA/hAT-hAT19	3271100	3271317	864	+	.	ID="DNA8-45_AP";Tend="256";Tstart="1";shortTE="F";uid="804a8653-41bb-4c51-9f8e-cf9dd5a0dfe6"
Super-Scaffold_100009	RepeatMasker	DNA/PIF-Harbinger	8786428	8786824	534	+	.	ID="RND-6_FAMILY-5669";Tend="3083";Tstart="2639";shortTE="F";uid="4c71778d-f5c1-4004-bc00-fe58886bf3a7"
Super-Scaffold_100009	RepeatMasker	DNA/hAT	3645100	3645617	1989	+	.	ID="RND-5_FAMILY-901";Tend="1476";Tstart="969";shortTE="F";uid="930648ff-95a6-4f60-bcbc-579677c5eba2"
Super-Scaffold_100009	RepeatMasker	DNA/MULE-MuDR	7173707	7174654	4552	+	.	ID="RND-6_FAMILY-3887";Tend="1324";Tstart="425";shortTE="F";uid="ff2bbc5f-0b76-4d28-8bea-8f9ed71f55c8"
Super-Scaffold_100009	RepeatMasker	DNA/TcMar-Tc1	5656796	5657288	1081	+	.	ID="RND-1_FAMILY-292";TEgroup="ctg_12%7CRND-1_FAMILY-292%7C4";Tend="1911";Tstart="1607";shortTE="F";uid="c22be530-fdae-4454-a291-3a2eafabe739"
Super-Scaffold_100009	RepeatMasker	DNA/hAT-Tip100	1520918	1521310	1013	+	.	ID="DNA8-107_AP";Tend="696";Tstart="252";shortTE="F";uid="d55dffaa-d8e3-482b-9e2e-11ce15de8eb5"
Super-Scaffold_100009	RepeatMasker	DNA/hAT-Charlie	490011	490156	1250	+	.	ID="RND-5_FAMILY-1128";Tend="1656";Tstart="1511";shortTE="F";uid="6a7945bf-655f-45f6-999d-76fe04f2347a"
Super-Scaffold_100009	RepeatMasker	DNA/TcMar-Mariner	331105	331208	477	+	.	ID="MARINER-N13_HSAL";Tend="517";Tstart="413";shortTE="F";uid="47f471aa-ca7a-410b-bdf7-adf41c506a93"
Super-Scaffold_100009	RepeatMasker	DNA/hAT-Charlie	8839741	8839963	1785	+	.	ID="RND-1_FAMILY-506";Tend="1228";Tstart="1005";shortTE="F";uid="6a839b2e-9746-4ea3-ac2f-46965db81314"
Super-Scaffold_100009	RepeatMasker	DNA/Kolobok-E	2444693	2444923	513	+	.	ID="RND-6_FAMILY-1804";Tend="2696";Tstart="2468";shortTE="F";uid="785418d3-b9f0-477e-9131-7f3cac497e4b"
Super-Scaffold_100009	RepeatMasker	Unknown	10384765	10385930	7550	+	.	ID="RND-6_FAMILY-14272";Tend="1645";Tstart="517";shortTE="F";uid="3e8fc104-c548-4637-8100-8f895416fbf1"
Super-Scaffold_100009	RepeatMasker	LINE/I-Jockey	7331049	7331333	663	+	.	ID="RND-6_FAMILY-3854";Tend="1392";Tstart="1114";shortTE="F";uid="52f827a4-c5e4-4fa1-975d-42830943744e"
Super-Scaffold_100009	RepeatMasker	Unknown	2020372	2020932	448	+	.	ID="RND-5_FAMILY-4717";Tend="1454";Tstart="923";shortTE="F";uid="bb0437d3-665d-43f4-9255-ba11085eba4e"
Super-Scaffold_100009	RepeatMasker	DNA/TcMar-Tc1	269095	269419	1395	+	.	ID="RND-1_FAMILY-42";Tend="2232";Tstart="1911";shortTE="F";uid="8469fb27-a609-4b1a-add2-65813fb2d2a8"
Super-Scaffold_100009	RepeatMasker	DNA/hAT-Charlie	1221809	1221944	413	+	.	ID="RND-5_FAMILY-8319";Tend="960";Tstart="842";shortTE="F";uid="35384ed2-2a7d-4fe7-8773-ae97ef78fb48"
Super-Scaffold_100009	RepeatMasker	DNA	2208577	2208904	427	+	.	ID="DNA4-3_AP";Tend="615";Tstart="287";shortTE="F";uid="c4ba41a9-8400-4815-817c-9955cf197302"
Super-Scaffold_100009	RepeatMasker	Retroposon?	1424893	1425125	787	+	.	ID="RND-6_FAMILY-6579";Tend="1012";Tstart="775";shortTE="F";uid="c3ff74a7-6e85-43f0-9ea3-570973e13c9f"
Super-Scaffold_100009	RepeatMasker	DNA	8453974	8454127	502	+	.	ID="dna4-2_ap";Tend="769";Tstart="611";shortTE="F";uid="2ae852a4-9175-4ef0-9da9-07e8ca6a17de"
Super-Scaffold_100009	RepeatMasker	DNA/Kolobok-E	7211242	7211392	434	+	.	ID="RND-6_FAMILY-10295";Tend="1929";Tstart="1788";shortTE="F";uid="c1013e3f-df43-47c5-a792-45402d99722f"
Super-Scaffold_100009	RepeatMasker	DNA	4255429	4255610	552	+	.	ID="RND-6_FAMILY-13692";Tend="2086";Tstart="1880";shortTE="F";uid="21360822-6c02-4884-b52a-1fbfb17c6fa2"
Super-Scaffold_100009	RepeatMasker	DNA/hAT-Tip100	1546334	1546676	2580	+	.	ID="RND-6_FAMILY-6906";Tend="1092";Tstart="735";shortTE="F";uid="cf0d7149-1334-4a86-8865-6948ca005f75"
Super-Scaffold_100009	RepeatMasker	LINE/I	6120755	6120866	568	+	.	ID="RND-5_FAMILY-1711";Tend="5886";Tstart="5781";shortTE="F";uid="c23b52ff-2ad7-41f2-b43c-e6650ce04d6b"
Super-Scaffold_100009	RepeatMasker	LINE/I-Jockey	8293210	8294359	961	+	.	ID="RND-6_FAMILY-1263";TEgroup="ctg_12%7CRND-6_FAMILY-1263%7C2";Tend="4063";Tstart="793";shortTE="F";uid="0d189d81-c308-4edf-94e8-f4647ad3774d"
Super-Scaffold_100009	RepeatMasker	LINE/CR1	7014186	7014381	476	+	.	ID="RND-1_FAMILY-217";Tend="582";Tstart="390";shortTE="F";uid="3a077f1e-cf26-4eb8-acf1-c74a6dc1b769"
Super-Scaffold_100009	RepeatMasker	DNA/Kolobok-E	8325201	8325944	1452	+	.	ID="RND-6_FAMILY-10295";Tend="2790";Tstart="1996";shortTE="F";uid="7768c00d-8b93-4e87-95b3-9a8ed50ca482"
Super-Scaffold_100009	RepeatMasker	LINE/RTE-RTE	8126924	8127114	435	+	.	ID="RND-1_FAMILY-246";Tend="1189";Tstart="1007";shortTE="F";uid="45d17f49-3f28-4dee-90a4-e14afeffacaf"
Super-Scaffold_100009	RepeatMasker	DNA/hAT	5725820	5725939	830	+	.	ID="DNA8-37_AP";Tend="404";Tstart="285";shortTE="F";uid="adf0ad76-0e80-4f0c-a88b-4b2c5f2b67b9"
Super-Scaffold_100009	RepeatMasker	DNA	34976	35159	904	+	.	ID="dna4-2_ap";Tend="182";Tstart="1";shortTE="F";uid="b073b31c-f82b-4998-a3dd-e4d4f1ab982d"
Super-Scaffold_100009	RepeatMasker	DNA/Ginger-1	4468073	4468207	961	+	.	ID="RND-6_FAMILY-15982";Tend="742";Tstart="609";shortTE="F";uid="1b4ae1d6-a2e8-45fb-9d28-459866c1789e"
Super-Scaffold_100009	RepeatMasker	DNA	8855564	8856281	3768	+	.	ID="DNA4-2_AP";Tend="769";Tstart="1";shortTE="F";uid="e75d4a85-55cf-451d-b305-09f3650979d7"
Super-Scaffold_100009	RepeatMasker	DNA/TcMar-Tigger	8549190	8549390	442	+	.	ID="MARINER-N30_LMI";Tend="201";Tstart="1";shortTE="F";uid="0e2b16c5-8a94-4dc1-bcc7-22bc779d993e"
Super-Scaffold_100009	RepeatMasker	DNA/Ginger-1	6988215	6988750	508	+	.	ID="RND-6_FAMILY-5692";Tend="3741";Tstart="3202";shortTE="F";uid="9e896054-a33e-46c0-b2c7-f2cbb0d96718"
Super-Scaffold_100009	RepeatMasker	DNA/hAT-Charlie	488148	488908	6051	+	.	ID="RND-5_FAMILY-1128";Tend="1520";Tstart="771";shortTE="F";uid="be4cf62b-e289-4757-9a68-b9a53790ffc6"
Super-Scaffold_100009	RepeatMasker	DNA	9744709	9745083	1705	+	.	ID="TTAA3B_AP";Tend="434";Tstart="1";shortTE="F";uid="19f54f9b-9c00-41f1-8da4-08444ed2e571"
Super-Scaffold_100009	RepeatMasker	Unknown	5518028	5518208	429	+	.	ID="RND-6_FAMILY-14663";Tend="462";Tstart="295";shortTE="F";uid="ad26bfef-0667-4550-ae23-15e19bd0d3b2"
Super-Scaffold_100009	RepeatMasker	DNA/hAT-hAT19	2967116	2967404	638	+	.	ID="RND-6_FAMILY-6838";Tend="1229";Tstart="960";shortTE="F";uid="9f604960-afc3-467d-8aad-0c8334635515"
Super-Scaffold_100009	RepeatMasker	Retroposon?	1421609	1422507	1373	+	.	ID="SINE2-1_AP";Tend="1770";Tstart="897";shortTE="F";uid="d83eec2e-0c4b-4c37-9dce-b834f41be450"
Super-Scaffold_100009	RepeatMasker	LINE/I	1646914	1647747	1346	+	.	ID="RND-5_FAMILY-1062";Tend="1281";Tstart="455";shortTE="F";uid="85db8bad-dd8f-4009-87a4-6ec34d484f9c"
Super-Scaffold_100009	RepeatMasker	DNA	5518971	5519378	1980	+	.	ID="TTAA18B_AP";Tend="576";Tstart="155";shortTE="F";uid="7fcb9b08-25cf-4b80-ba49-5172b7af32b6"
Super-Scaffold_100009	RepeatMasker	DNA	8448984	8449630	3529	+	.	ID="DNA4-2_AP";Tend="769";Tstart="131";shortTE="F";uid="71aa920b-eb9f-4309-ac11-31f8eb1eab50"
Super-Scaffold_100009	RepeatMasker	DNA	5090107	5090829	3239	+	.	ID="DNA4-2_AP";Tend="769";Tstart="1";shortTE="F";uid="0985dfc7-d7f3-4b46-b82f-21e6de690086"
Super-Scaffold_100009	RepeatMasker	DNA	8801246	8801455	645	+	.	ID="RND-6_FAMILY-2704";Tend="1351";Tstart="1130";shortTE="F";uid="c53ac155-7fbe-4357-a0ca-dfa022db8056"
Super-Scaffold_100009	RepeatMasker	DNA/Maverick	314459	315210	4138	+	.	ID="RND-1_FAMILY-170";Tend="7605";Tstart="6838";shortTE="F";uid="7a408b7a-7025-4081-8416-e7d7c5d76e9f"
Super-Scaffold_100009	RepeatMasker	Unknown	10337598	10337832	1178	+	.	ID="RND-1_FAMILY-17";Tend="1200";Tstart="975";shortTE="F";uid="4b4d6bce-64ac-45ff-93f3-1f82bd16368c"
Super-Scaffold_100009	RepeatMasker	DNA/MULE-MuDR	160147	160338	519	+	.	ID="RND-6_FAMILY-2668";Tend="774";Tstart="574";shortTE="F";uid="9f3548c5-ad92-46d2-9039-ec87bc61e082"
Super-Scaffold_100009	RepeatMasker	Retroposon?	1112375	1113235	3827	+	.	ID="RND-6_FAMILY-8671";Tend="1998";Tstart="319";shortTE="F";uid="9ed98ffa-3ce8-4ce8-8cb2-5f766bd10f8e"
Super-Scaffold_100009	RepeatMasker	DNA/hAT-hAT19	4902121	4902617	1894	+	.	ID="DNA8-88_AP";Tend="619";Tstart="80";shortTE="F";uid="1c87448f-b2ee-4b48-8e4c-65e3a579e36d"
Super-Scaffold_100009	RepeatMasker	DNA	9839255	9839577	711	+	.	ID="TTAA2C_AP";Tend="423";Tstart="108";shortTE="F";uid="f1ceda5e-671f-4f55-baa3-ee9c7b3ae85b"
Super-Scaffold_100009	RepeatMasker	Unknown	9098417	9098574	831	+	.	ID="RND-1_FAMILY-17";Tend="1202";Tstart="1032";shortTE="F";uid="14831743-c3f4-4871-a329-5e07a52cde88"
Super-Scaffold_100009	RepeatMasker	Unknown	4397026	4397277	409	+	.	ID="RND-5_FAMILY-1598";Tend="1801";Tstart="1592";shortTE="F";uid="26b55b52-fffb-42ba-b2ea-c2d87f319f78"
Super-Scaffold_100009	RepeatMasker	DNA/hAT-Tip100	6826690	6826950	478	+	.	ID="RND-6_FAMILY-12830";Tend="1467";Tstart="1233";shortTE="F";uid="15998cdf-836f-42f7-b120-1e818fcb1b09"
Super-Scaffold_100009	RepeatMasker	RC/Helitron	2065316	2065890	2802	+	.	ID="RND-5_FAMILY-2153";Tend="963";Tstart="416";shortTE="F";uid="d02c9cbd-d0b6-4d6f-8f8a-3851bab5df97"
Super-Scaffold_100009	RepeatMasker	RC/Helitron	1855878	1856026	668	+	.	ID="RND-1_FAMILY-323";Tend="1101";Tstart="960";shortTE="F";uid="331c257e-5ae1-482e-82ef-5c2f58efa1f9"
Super-Scaffold_100009	RepeatMasker	DNA/TcMar-Tc1	2300646	2300990	1475	+	.	ID="rnd-1_family-292";Tend="1930";Tstart="1586";shortTE="F";uid="3d647d9c-6ab5-49eb-ac4c-9d08f30b027c"
Super-Scaffold_100009	RepeatMasker	DNA	3701790	3702374	758	-	.	ID="DNA4-2_AP";Tend="769";Tstart="211";shortTE="F";uid="781d0aa6-b071-4739-8803-e7d2e95ba71d"
Super-Scaffold_100009	RepeatMasker	DNA	6826271	6826468	517	-	.	ID="RND-6_FAMILY-2125";Tend="5571";Tstart="5390";shortTE="F";uid="8c65a66a-8279-4586-a17e-6e73993dd96e"
Super-Scaffold_100009	RepeatMasker	Unknown	4384004	4384504	3952	-	.	ID="RND-1_FAMILY-227";Tend="1439";Tstart="935";shortTE="F";uid="042ddaf0-ac56-4c14-a95b-a4c9e4c1e4ef"
Super-Scaffold_100009	RepeatMasker	DNA/Kolobok-E	9577364	9577763	2207	-	.	ID="RND-6_FAMILY-10340";Tend="670";Tstart="269";shortTE="F";uid="de9e7490-f7b2-46f8-9eb0-6f1bbb6f354c"
Super-Scaffold_100009	RepeatMasker	DNA/MULE-MuDR	8915439	8915728	1599	-	.	ID="RND-6_FAMILY-1181";Tend="2948";Tstart="2663";shortTE="F";uid="03895bdb-ec20-4498-aa26-bc3f612c7d65"
Super-Scaffold_100009	RepeatMasker	DNA/hAT-Charlie	127502	128150	5666	-	.	ID="RND-6_FAMILY-379";Tend="1588";Tstart="940";shortTE="F";uid="d92b3e89-105c-4666-8cab-1d8d6ed179b6"
Super-Scaffold_100009	RepeatMasker	DNA/Ginger-1	2043293	2043452	467	-	.	ID="GINGER1-1_AP";Tend="5174";Tstart="5013";shortTE="F";uid="85af1e5d-717f-486d-bef4-1142b8022768"
Super-Scaffold_100009	RepeatMasker	Retroposon?	7636051	7636221	469	-	.	ID="RND-5_FAMILY-2063";Tend="2633";Tstart="2469";shortTE="F";uid="b89cef7d-006b-4ff7-810c-817145959957"
Super-Scaffold_100009	RepeatMasker	DNA	2975509	2976181	834	-	.	ID="DNA4-2_AP";Tend="769";Tstart="7";shortTE="F";uid="065f8362-85b4-4180-a793-bbae692aef03"
Super-Scaffold_100009	RepeatMasker	DNA/Ginger-1	4326439	4326600	531	-	.	ID="rnd-6_family-2193";Tend="2646";Tstart="2528";shortTE="F";uid="e6dd9a27-3586-4bc3-8f15-cd24cf6acf6c"
Super-Scaffold_100009	RepeatMasker	Retroposon?	6883642	6883848	836	-	.	ID="RND-6_FAMILY-6579";Tend="1008";Tstart="796";shortTE="F";uid="d7b1535e-b3fa-4416-971c-36826f2f171b"
Super-Scaffold_100009	RepeatMasker	DNA/Ginger-1	2914004	2914687	1199	-	.	ID="RND-6_FAMILY-6948";Tend="2144";Tstart="1448";shortTE="F";uid="d6cf1d64-9d4d-4be1-96dd-55908f1bc73b"
Super-Scaffold_100009	RepeatMasker	DNA/hAT-Tip100	7650411	7650515	415	-	.	ID="RND-1_FAMILY-303";Tend="1484";Tstart="1383";shortTE="F";uid="10b30838-cef2-4b1d-a2fa-762490d9cc84"
Super-Scaffold_100009	RepeatMasker	Unknown	3710135	3710384	595	-	.	ID="RND-6_FAMILY-13603";Tend="1317";Tstart="1079";shortTE="F";uid="36ad56ed-1c3a-47a2-a7f6-0b4327b60085"
Super-Scaffold_100009	RepeatMasker	DNA	4110497	4111129	4054	-	.	ID="DNA4-3_AP";Tend="635";Tstart="3";shortTE="F";uid="bf18f776-ee04-41a3-942e-cece1641f874"
Super-Scaffold_100009	RepeatMasker	DNA/hAT-Tip100	7490325	7490711	1844	-	.	ID="RND-6_FAMILY-1466";Tend="1306";Tstart="953";shortTE="F";uid="288e097c-d9e0-4812-b4cd-d245ce8caa2f"
Super-Scaffold_100009	RepeatMasker	DNA	344406	345187	4404	-	.	ID="DNA4-2_AP";Tend="769";Tstart="1";shortTE="F";uid="f15947b6-1a0a-4c41-9dbc-0578c9fbba77"
Super-Scaffold_100009	RepeatMasker	DNA/MULE-NOF	3554950	3555352	1190	-	.	ID="RND-6_FAMILY-1936";Tend="800";Tstart="398";shortTE="F";uid="5b21d90a-6721-486c-80d6-415c8103b372"
Super-Scaffold_100009	RepeatMasker	Unknown	10563653	10563852	509	-	.	ID="RND-6_FAMILY-1323";Tend="1182";Tstart="1002";shortTE="F";uid="7321c364-7caa-42cb-b04e-7199644483ee"
Super-Scaffold_100009	RepeatMasker	Unknown	4984300	4984659	2174	-	.	ID="RND-4_FAMILY-83";Tend="1378";Tstart="979";shortTE="F";uid="fef4342f-c2ab-47aa-b5b8-9c271552da32"
Super-Scaffold_100009	RepeatMasker	DNA/PIF-Spy	8408937	8409075	448	-	.	ID="ISL2EU-3N1_CFL";Tend="348";Tstart="211";shortTE="F";uid="4202597a-0dc1-4b0a-93c5-131986997a9e"
Super-Scaffold_100009	RepeatMasker	DNA/MULE-MuDR	10690932	10691213	857	-	.	ID="RND-6_FAMILY-16615";Tend="1566";Tstart="1276";shortTE="F";uid="bf7cbf5c-6f9b-4a97-8d0c-f06d150c76b2"
Super-Scaffold_100009	RepeatMasker	DNA/hAT	5585400	5585531	461	-	.	ID="RND-6_FAMILY-10294";Tend="1118";Tstart="989";shortTE="F";uid="4a69efe2-dc5d-49cb-8141-4b542970e08d"
Super-Scaffold_100009	RepeatMasker	Unknown	9728967	9729546	4290	-	.	ID="RND-1_FAMILY-442";Tend="1522";Tstart="978";shortTE="F";uid="5a24c259-d7b9-4007-a065-487fe7bb7e7a"
Super-Scaffold_100009	RepeatMasker	DNA/Kolobok-E	7998620	7998850	745	-	.	ID="KOLOBOKE-2_AP";Tend="1355";Tstart="1120";shortTE="F";uid="c9e3d1c0-d619-4a0b-b48b-a1181b54808b"
Super-Scaffold_100009	RepeatMasker	Unknown	6694900	6695426	3527	-	.	ID="RND-1_FAMILY-227";Tend="1465";Tstart="929";shortTE="F";uid="7e41e112-7501-411c-b5e1-90685e7e6313"
Super-Scaffold_100009	RepeatMasker	DNA/MULE-NOF	4228160	4228613	592	-	.	ID="RND-6_FAMILY-3572";TEgroup="ctg_12%7CRND-6_FAMILY-3572%7C1";Tend="2274";Tstart="362";shortTE="T";uid="3fa0588e-487a-425b-b7ea-1b75c63e5042"
Super-Scaffold_100009	RepeatMasker	DNA	7572783	7573267	506	-	.	ID="DNA4-3_AP";Tend="497";Tstart="24";shortTE="F";uid="984e3908-fcfa-4b8f-85a7-f2e836ceea95"
Super-Scaffold_100009	RepeatMasker	DNA	2482687	2482820	536	-	.	ID="dna4-2_ap";Tend="769";Tstart="629";shortTE="F";uid="41134e85-2878-4899-a910-02b910678bd1"
Super-Scaffold_100009	RepeatMasker	DNA	5582398	5582523	702	-	.	ID="DNA8-15_AP";Tend="123";Tstart="1";shortTE="F";uid="1e7e0308-b7af-4b04-a84e-05d4a01089c1"
Super-Scaffold_100009	RepeatMasker	DNA/hAT-Tip100	3179705	3179944	806	-	.	ID="RND-6_FAMILY-3320";Tend="1390";Tstart="1148";shortTE="F";uid="17a55ff4-6961-4a2a-8316-5d2d2763ab6a"
Super-Scaffold_100009	RepeatMasker	DNA	4865571	4865976	2808	-	.	ID="RND-6_FAMILY-2704";Tend="1340";Tstart="938";shortTE="F";uid="45c5497b-6178-418e-8bce-6034de27551f"
Super-Scaffold_100009	RepeatMasker	DNA/MULE-MuDR	6793337	6793505	470	-	.	ID="RND-6_FAMILY-2668";Tend="762";Tstart="578";shortTE="F";uid="f7eb3a7b-a3c6-4732-91b5-09b36a297531"
Super-Scaffold_100009	RepeatMasker	DNA	1764659	1764832	400	-	.	ID="dna4-2_ap";Tend="151";Tstart="1";shortTE="F";uid="5ac6c977-a65c-46f4-9d83-907bee5ffce9"
Super-Scaffold_100009	RepeatMasker	DNA/hAT-Charlie	973186	973515	1106	-	.	ID="RND-6_FAMILY-13624";Tend="1163";Tstart="910";shortTE="F";uid="5d923937-6136-4c99-9f7d-bcdee67ec1df"
Super-Scaffold_100009	RepeatMasker	Unknown	2362264	2362458	579	-	.	ID="RND-1_FAMILY-17";Tend="1136";Tstart="941";shortTE="F";uid="2885fe26-49bc-4ec4-89c2-63d93e678240"
Super-Scaffold_100009	RepeatMasker	Unknown	4397554	4400239	23077	-	.	ID="RND-1_FAMILY-3";Tend="3331";Tstart="638";shortTE="F";uid="f25ebade-7f16-40ec-8f94-d073799256b2"
Super-Scaffold_100009	RepeatMasker	RC/Helitron	3320730	3321625	2440	-	.	ID="RND-6_FAMILY-8687";Tend="5044";Tstart="4111";shortTE="F";uid="c9fac772-cdad-4387-ae95-23e2c89ec5a1"
Super-Scaffold_100009	RepeatMasker	DNA/PIF-Harbinger	3779311	3779769	493	-	.	ID="RND-6_FAMILY-5669";Tend="1949";Tstart="1498";shortTE="F";uid="4a8459d2-26ce-4782-9a53-c262199410d5"
Super-Scaffold_100009	RepeatMasker	DNA/Kolobok-E	10343044	10343153	431	-	.	ID="KOLOBOKE-2_AP";Tend="1246";Tstart="1119";shortTE="F";uid="dbff5854-a2bd-487e-9181-8bac75639c3e"
Super-Scaffold_100009	RepeatMasker	DNA	5561583	5561763	413	-	.	ID="DNA4-2_AP";Tend="329";Tstart="159";shortTE="F";uid="cb6a27ff-14c0-465a-a243-e8b2acbe955f"
Super-Scaffold_100009	RepeatMasker	LINE/I-Jockey	10394450	10394753	491	-	.	ID="RND-1_FAMILY-97";Tend="4411";Tstart="4092";shortTE="F";uid="51c38bdd-fb50-4bac-b114-ae561396170b"
Super-Scaffold_100009	RepeatMasker	Unknown	6785324	6785522	612	-	.	ID="RND-1_FAMILY-442";Tend="1178";Tstart="979";shortTE="F";uid="0639a05e-cb32-4d29-9eb8-deb70626f46f"
Super-Scaffold_100009	RepeatMasker	DNA/PIF-Spy	9495173	9495285	439	-	.	ID="ISL2EU-3N1_CFL";Tend="319";Tstart="208";shortTE="F";uid="beb15410-554c-466e-b579-0759d51922ed"
Super-Scaffold_100009	RepeatMasker	LINE/CR1	3184046	3184246	433	-	.	ID="RND-6_FAMILY-6642";Tend="1995";Tstart="1795";shortTE="F";uid="d9929ba1-f652-4d40-bbae-49722a584cb0"
Super-Scaffold_100009	RepeatMasker	DNA/MULE-NOF	3607295	3607817	406	-	.	ID="RND-4_FAMILY-113";Tend="3086";Tstart="2558";shortTE="F";uid="fab7157c-e3ea-4778-a15a-9fa283a011a6"
Super-Scaffold_100009	RepeatMasker	DNA/hAT-Tip100	1386749	1387222	1825	-	.	ID="DNA8-100B_AP";Tend="501";Tstart="1";shortTE="F";uid="0627284a-e2be-4fda-a2ff-047a23aaeec6"
Super-Scaffold_100009	RepeatMasker	DNA/TcMar-Tigger	518620	518948	1294	-	.	ID="RND-6_FAMILY-1180";Tend="1240";Tstart="902";shortTE="F";uid="a428c197-961c-4935-a287-a70520418348"
Super-Scaffold_100009	RepeatMasker	DNA/hAT-hAT19	7177305	7177461	401	-	.	ID="HAT-N18_AP";Tend="786";Tstart="618";shortTE="F";uid="b8ff376b-2fe8-4b34-879b-b853725e8c5b"
Super-Scaffold_100009	RepeatMasker	DNA/TcMar-m44?	6767526	6767694	676	-	.	ID="dnax-4b_ap";Tend="173";Tstart="2";shortTE="F";uid="c91dc6d4-719d-447b-b0f5-427f51166f06"
Super-Scaffold_100009	RepeatMasker	DNA/Ginger-1	5840400	5841099	776	-	.	ID="rnd-6_family-15982";Tend="2201";Tstart="1116";shortTE="F";uid="3c54357f-c835-4f92-989b-c56bb2d21f70"
Super-Scaffold_100009	RepeatMasker	DNA	2292894	2293568	673	-	.	ID="dna4-2b_ap";Tend="772";Tstart="2";shortTE="F";uid="70b7940d-88a2-4c4c-863f-098759404994"
Super-Scaffold_100009	RepeatMasker	DNA	10904493	10904910	2299	-	.	ID="RND-6_FAMILY-15981";Tend="1525";Tstart="1090";shortTE="F";uid="c0737ab2-9c12-48a5-8b7f-0f94d947dddb"
Super-Scaffold_100009	RepeatMasker	DNA/PIF-Harbinger	4723639	4723895	465	-	.	ID="RND-6_FAMILY-5669";Tend="4745";Tstart="4486";shortTE="F";uid="0ab24d5f-13a2-4f23-9d04-b6e7e0baa640"
Super-Scaffold_100009	RepeatMasker	DNA/Kolobok-T2	660014	660227	522	-	.	ID="REP-4_PBA";Tend="656";Tstart="478";shortTE="F";uid="2e2e3285-37d3-4cf3-a666-be2f51cebba0"
Super-Scaffold_100009	RepeatMasker	LINE/R1-LOA	4300597	4301005	710	-	.	ID="RND-1_FAMILY-128";Tend="1733";Tstart="1319";shortTE="F";uid="f07b8947-ff0e-4620-be83-192eca7c16ff"
Super-Scaffold_100009	RepeatMasker	DNA/hAT-Tip100	8283448	8283963	626	-	.	ID="RND-6_FAMILY-2102";Tend="1260";Tstart="735";shortTE="F";uid="deb53068-1a36-4bc6-84ac-4b00f6e66982"
Super-Scaffold_100009	RepeatMasker	DNA	2601179	2601604	744	-	.	ID="DNA4-2_AP";Tend="769";Tstart="312";shortTE="F";uid="33f4e32a-569c-429c-9a1f-38073e39d581"
Super-Scaffold_100009	RepeatMasker	Unknown	7488154	7488541	2623	-	.	ID="RND-5_FAMILY-1367";Tend="1368";Tstart="971";shortTE="F";uid="97eb9d45-cc3c-4dca-ac94-d4f3d284d57a"
Super-Scaffold_100009	RepeatMasker	DNA/Kolobok-E	7272012	7272142	431	-	.	ID="KOLOBOKE-2_AP";Tend="1246";Tstart="1120";shortTE="F";uid="b64ed513-ac62-49b4-8e25-519205ca93e0"
Super-Scaffold_100009	RepeatMasker	RC/Helitron	6008673	6008782	499	-	.	ID="RND-5_FAMILY-2153";Tend="863";Tstart="746";shortTE="F";uid="f0ee107d-8ed3-43ae-9a64-f745d9f6efd3"
Super-Scaffold_100009	RepeatMasker	Retroposon?	10881123	10881267	623	-	.	ID="RND-5_FAMILY-2063";Tend="2679";Tstart="2541";shortTE="F";uid="e9d7f934-da73-4b69-9f4b-8b8a2f75b315"
Super-Scaffold_100009	RepeatMasker	DNA/PIF-Harbinger	973550	974113	1379	-	.	ID="RND-6_FAMILY-5669";Tend="3120";Tstart="2542";shortTE="F";uid="d2c8bb97-6f22-407b-9a94-4e2e6b3c38f9"
Super-Scaffold_100009	RepeatMasker	DNA/hAT-Tip100	7866941	7867145	855	-	.	ID="RND-6_FAMILY-9896";Tend="808";Tstart="628";shortTE="F";uid="608e2614-3977-4f7b-845a-9eef28ebe159"
Super-Scaffold_100009	RepeatMasker	RC/Helitron	102568	102770	436	-	.	ID="HELITRON-7_DRH";Tend="2662";Tstart="2462";shortTE="F";uid="1bc48b5c-fc5c-496d-be55-51d8bec61b0f"
Super-Scaffold_100009	RepeatMasker	Unknown	2657476	2657708	428	-	.	ID="RND-6_FAMILY-5164";Tend="1004";Tstart="773";shortTE="F";uid="ff696356-266a-42ba-bc09-d356a7092fc3"
Super-Scaffold_100009	RepeatMasker	DNA	8072219	8072540	1090	-	.	ID="ttaa3c_ap";Tend="421";Tstart="79";shortTE="F";uid="215af154-9bb4-4ec7-b203-951d7cbdf91f"
Super-Scaffold_100009	RepeatMasker	DNA	7709842	7709967	428	-	.	ID="dna4-2_ap";Tend="112";Tstart="1";shortTE="F";uid="56c10632-d9ad-488a-ab9f-eae44347d2cc"
Super-Scaffold_100009	RepeatMasker	Unknown	5003331	5003930	2554	-	.	ID="RND-1_FAMILY-358";Tend="2448";Tstart="1851";shortTE="F";uid="063795b1-c9e3-4a16-9f62-41ffed6c53b4"
Super-Scaffold_100009	RepeatMasker	DNA	1613949	1614098	650	-	.	ID="dna4-2_ap";Tend="768";Tstart="613";shortTE="F";uid="fde48ac6-bcf0-44d2-acbb-6207a01aec7d"
Super-Scaffold_100009	RepeatMasker	LINE/CR1	1625487	1625621	772	-	.	ID="RND-6_FAMILY-3093";Tend="1665";Tstart="1535";shortTE="F";uid="f0be5776-2f35-4d6b-af6d-a2779349cd72"
Super-Scaffold_100009	RepeatMasker	DNA/MULE-MuDR	3234376	3235589	928	-	.	ID="RND-5_FAMILY-495";Tend="2304";Tstart="1094";shortTE="F";uid="0768836a-cbe6-4994-bc8f-8c866d7eb675"
Super-Scaffold_100009	RepeatMasker	DNA/TcMar-Tc1	3095399	3095729	1218	-	.	ID="RND-1_FAMILY-292";TEgroup="ctg_12%7CRND-1_FAMILY-292%7C3";Tend="1918";Tstart="1620";shortTE="F";uid="cd50bf12-c284-4539-a60b-03ad5b91293f"
Super-Scaffold_100009	RepeatMasker	Unknown	8255143	8255559	2184	-	.	ID="RND-1_FAMILY-224";TEgroup="ctg_12%7CRND-1_FAMILY-224%7C1";Tend="1704";Tstart="1005";shortTE="F";uid="99bf2ef7-d27c-459b-847a-1fdd233abf40"
Super-Scaffold_100009	RepeatMasker	Unknown	9826160	9827543	12240	-	.	ID="RND-1_FAMILY-298";Tend="1530";Tstart="148";shortTE="F";uid="69623ee5-8004-4f29-b8ed-4bf72c7a206f"
Super-Scaffold_100009	RepeatMasker	DNA	6974438	6974695	681	-	.	ID="TTAA2C_AP";Tend="237";Tstart="1";shortTE="F";uid="fcc1d0e0-a11b-41ac-b357-876d6777a4be"
Super-Scaffold_100009	RepeatMasker	Unknown	451904	452379	3773	-	.	ID="RND-5_FAMILY-5052";Tend="1411";Tstart="937";shortTE="F";uid="e0d28ab6-46b0-4536-b48e-b5ae62092171"
Super-Scaffold_100009	RepeatMasker	DNA/Ginger-1	8482513	8482966	587	-	.	ID="RND-5_FAMILY-110";Tend="647";Tstart="233";shortTE="F";uid="6d46e41b-28c3-4942-a648-92b6d2ba6023"
Super-Scaffold_100009	RepeatMasker	DNA/hAT-Charlie	8056437	8061043	38117	-	.	ID="RND-6_FAMILY-8738";Tend="4671";Tstart="201";shortTE="F";uid="5e82ae1c-4571-4a37-90f6-26219014c9e8"
Super-Scaffold_100009	RepeatMasker	DNA	10432527	10432688	529	-	.	ID="dna4-2_ap";Tend="161";Tstart="2";shortTE="F";uid="f0e087fe-306f-4911-b0ab-bcadeb27f14e"
Super-Scaffold_100009	RepeatMasker	Retroposon?	10661542	10661758	528	-	.	ID="RND-6_FAMILY-8671";Tend="537";Tstart="321";shortTE="F";uid="5ffe2fb4-ab9a-48ab-a5e6-6cf6810c6a6f"
Super-Scaffold_100009	RepeatMasker	Unknown	8718493	8719136	1579	-	.	ID="RND-5_FAMILY-4034";TEgroup="ctg_12%7CRND-5_FAMILY-4034%7C2";Tend="1400";Tstart="871";shortTE="F";uid="3951fbb3-6174-454f-8b24-6d08a93e1612"
Super-Scaffold_100009	RepeatMasker	DNA	1994931	1995731	6188	-	.	ID="RND-1_FAMILY-232";Tend="1744";Tstart="949";shortTE="F";uid="f3fd33c2-541b-4ce4-a40b-fbc75b371d3c"
Super-Scaffold_100009	RepeatMasker	DNA/MULE-NOF	6598427	6598545	475	-	.	ID="RND-5_FAMILY-266";Tend="3188";Tstart="3069";shortTE="F";uid="34010a30-36e1-4bbc-a284-2c1366fa7ae0"
Super-Scaffold_100009	RepeatMasker	DNA/Sola-1	7353559	7354401	3328	-	.	ID="RND-5_FAMILY-12648";Tend="1531";Tstart="692";shortTE="F";uid="a1ac8b4c-0b3c-4135-a0c9-c592a82d3ac4"
Super-Scaffold_100009	RepeatMasker	DNA/IS3EU	7078818	7078963	563	-	.	ID="RND-6_FAMILY-8275";Tend="2816";Tstart="2480";shortTE="F";uid="f894377b-2306-4b10-aa78-267f77b1878c"
Super-Scaffold_100009	RepeatMasker	DNA/hAT-Charlie	847066	847273	523	-	.	ID="RND-6_FAMILY-1128";Tend="3656";Tstart="3474";shortTE="F";uid="13249aab-7306-47b5-a5e1-e6d5fd8313ae"
Super-Scaffold_100009	RepeatMasker	DNA	8132720	8133068	467	-	.	ID="ttaa3_ap";Tend="429";Tstart="35";shortTE="F";uid="b7562057-5d29-4101-b1ee-4766e08b39c2"
Super-Scaffold_100009	RepeatMasker	DNA/Kolobok-E	10295599	10295801	553	-	.	ID="RND-4_FAMILY-2210";Tend="1115";Tstart="914";shortTE="F";uid="b4d45fc0-820e-4856-9bb8-8b183073251e"
Super-Scaffold_100009	RepeatMasker	RC/Helitron	10420426	10420609	886	-	.	ID="RND-6_FAMILY-11504";Tend="1415";Tstart="1249";shortTE="F";uid="a75c3c36-978b-462d-8216-faf5c7b1209b"
Super-Scaffold_100009	RepeatMasker	DNA	9249679	9250006	1671	-	.	ID="DNA-TTAA-1_AP";Tend="317";Tstart="1";shortTE="F";uid="476cd25b-e1a1-45ec-ad17-17069e70ec54"
Super-Scaffold_100009	RepeatMasker	Unknown	85629	86021	2072	-	.	ID="RND-5_FAMILY-1367";Tend="1375";Tstart="968";shortTE="F";uid="84ffe7cf-df53-4eea-84fb-24808af19c5a"
Super-Scaffold_100009	RepeatMasker	DNA/TcMar-Fot1	6565554	6565742	944	-	.	ID="RND-6_FAMILY-2625";Tend="735";Tstart="551";shortTE="F";uid="dbc16a12-d2df-4c90-ba02-4a55009c9ebe"
Super-Scaffold_100009	RepeatMasker	LINE/L2	7133916	7134107	467	-	.	ID="RND-6_FAMILY-4154";Tend="725";Tstart="534";shortTE="F";uid="f27c68e0-ea69-4918-a4f2-b9279338eaef"
Super-Scaffold_100009	RepeatMasker	DNA	1171620	1171817	1105	-	.	ID="ttaa2_ap";Tend="186";Tstart="1";shortTE="F";uid="7b857c78-d850-4b3a-954c-31eb7f8d721b"
Super-Scaffold_100009	RepeatMasker	DNA	5170373	5170713	1275	-	.	ID="DNA4-2_AP";Tend="337";Tstart="1";shortTE="F";uid="66efe317-c411-4ef1-8c84-25d1c4953495"
Super-Scaffold_100009	RepeatMasker	Retroposon?	1057350	1057525	689	-	.	ID="RND-6_FAMILY-8671";Tend="960";Tstart="769";shortTE="F";uid="a221512c-5481-4972-b876-702ee92a9c86"
Super-Scaffold_100009	RepeatMasker	DNA	3203891	3204036	468	-	.	ID="ttaa18_ap";Tend="242";Tstart="119";shortTE="F";uid="02bf7fa9-5c2c-4b43-953a-930e591d7ac8"
Super-Scaffold_100009	RepeatMasker	DNA/hAT	3342112	3342660	2905	-	.	ID="RND-6_FAMILY-5715";Tend="1650";Tstart="1125";shortTE="F";uid="69805db8-b7e5-4c83-89e1-d1c78c609c71"
Super-Scaffold_100009	RepeatMasker	Retroposon?	9724428	9724650	1347	-	.	ID="RND-5_FAMILY-2063";Tend="2812";Tstart="2408";shortTE="F";uid="118ebe16-870c-4a9e-87fb-2d429876e67d"
Super-Scaffold_100009	RepeatMasker	DNA/TcMar-Tc4	8330083	8330728	937	-	.	ID="RND-6_FAMILY-10766";Tend="1998";Tstart="1443";shortTE="F";uid="6d403d85-54b1-44b7-b873-01d59e49e5ae"
Super-Scaffold_100009	RepeatMasker	DNA/Kolobok-E	10295210	10295397	566	-	.	ID="RND-4_FAMILY-2210";Tend="1367";Tstart="1153";shortTE="F";uid="7a75ea83-738b-48a9-8078-09818b531d67"
Super-Scaffold_100009	RepeatMasker	DNA/Kolobok-E	6823611	6823926	528	-	.	ID="RND-5_FAMILY-4021";Tend="1519";Tstart="1225";shortTE="F";uid="1b7e579c-c808-428a-8725-15d1a8ccb6e5"
Super-Scaffold_100009	RepeatMasker	DNA/hAT-hAT19	4401198	4401368	553	-	.	ID="DNA8-88_AP";Tend="620";Tstart="448";shortTE="F";uid="bcde8100-9ee7-4e9d-8d29-234a739b9c31"
Super-Scaffold_100009	RepeatMasker	RC/Helitron	8021746	8022580	6965	-	.	ID="RND-1_FAMILY-21";Tend="6046";Tstart="5208";shortTE="F";uid="e545f528-ed45-4b05-92c5-39a45706de20"
Super-Scaffold_100009	RepeatMasker	DNA/hAT-Tip100	10046631	10046973	1116	-	.	ID="RND-6_FAMILY-26981";Tend="1350";Tstart="913";shortTE="F";uid="c6db7892-0e88-4550-878d-28bcedfc6c62"
Super-Scaffold_100009	RepeatMasker	DNA/hAT-Blackjack	8571543	8572223	5834	-	.	ID="RND-1_FAMILY-291";Tend="1664";Tstart="983";shortTE="F";uid="3d7812d5-1223-499a-bb7f-6e13ca632b8f"
Super-Scaffold_100009	RepeatMasker	DNA	2685447	2685599	844	-	.	ID="DNA2-3_AP";Tend="632";Tstart="485";shortTE="F";uid="339c4d7d-2733-4236-b5fe-6055801d7c26"
Super-Scaffold_100009	RepeatMasker	Unknown	7864489	7864682	748	-	.	ID="RND-5_FAMILY-5028";Tend="434";Tstart="270";shortTE="F";uid="bdd726bd-7b8b-4205-8883-59be9382636a"
Super-Scaffold_100009	RepeatMasker	DNA/TcMar-Tc1	4087398	4088864	11486	-	.	ID="RND-6_FAMILY-11444";Tend="2294";Tstart="817";shortTE="F";uid="9bbf20d9-bfc6-4f86-bbf7-38c9ec6c05cd"
Super-Scaffold_100009	RepeatMasker	DNA	9938703	9938922	1022	-	.	ID="dna4-2_ap";Tend="212";Tstart="3";shortTE="F";uid="1ff6f7e1-9f24-4fbf-8967-8d7ce3896bf9"
Super-Scaffold_100009	RepeatMasker	DNA	10399848	10400012	990	-	.	ID="TTAA18B_AP";Tend="444";Tstart="274";shortTE="F";uid="8b6a5d9e-a23d-4ce0-a684-97922512a1ac"
Super-Scaffold_100009	RepeatMasker	DNA/hAT-Charlie	2470074	2470312	1864	-	.	ID="RND-1_FAMILY-506";Tend="1234";Tstart="996";shortTE="F";uid="fe9d17d2-f6fa-402c-a50b-dbe9a9741875"
Super-Scaffold_100009	RepeatMasker	Retroposon?	9909225	9909388	471	-	.	ID="RND-6_FAMILY-4581";Tend="981";Tstart="810";shortTE="F";uid="bf65078f-0456-4e8e-b419-5176e8dfffb7"
Super-Scaffold_100009	RepeatMasker	DNA/hAT-hAT19	949135	950255	3740	-	.	ID="RND-6_FAMILY-20169";Tend="1331";Tstart="159";shortTE="F";uid="a438f274-53bb-454b-a767-1305f7ff399c"
Super-Scaffold_100009	RepeatMasker	DNA/hAT-Ac	1942381	1942621	1494	-	.	ID="RND-5_FAMILY-372";Tend="901";Tstart="659";shortTE="F";uid="5d964477-43b5-4985-a54f-72055a6d23ba"
Super-Scaffold_100009	RepeatMasker	Unknown	9465251	9465458	489	-	.	ID="RND-6_FAMILY-11516";Tend="1062";Tstart="867";shortTE="F";uid="42409418-ca2e-49fa-bed1-dfe03d44c75b"
Super-Scaffold_100009	RepeatMasker	DNA/hAT-Charlie	9983279	9983607	749	-	.	ID="RND-5_FAMILY-3229";TEgroup="ctg_12%7CRND-5_FAMILY-3229%7C1";Tend="1392";Tstart="933";shortTE="F";uid="f3544b85-5327-4912-8dff-86dbf007eb1b"
Super-Scaffold_100009	RepeatMasker	DNA	6843695	6844111	2676	-	.	ID="TTAA3_AP";Tend="426";Tstart="1";shortTE="F";uid="f0224ac1-bcca-47db-8c99-c114e3442a28"
Super-Scaffold_100009	RepeatMasker	DNA/hAT-hAT19	2355275	2355989	3448	-	.	ID="RND-5_FAMILY-4213";Tend="1431";Tstart="737";shortTE="F";uid="09a6f5c2-42f2-4b7e-922b-3bf4d6e9a2fe"
Super-Scaffold_100009	RepeatMasker	LTR/Gypsy	1749280	1752911	5633	-	.	ID="RND-6_FAMILY-10632";Tend="5856";Tstart="2241";shortTE="F";uid="62c2122d-bc1d-43e2-bdc3-26a747e61726"
Super-Scaffold_100009	RepeatMasker	Unknown	3854471	3854639	899	-	.	ID="RND-1_FAMILY-17";Tend="1198";Tstart="1035";shortTE="F";uid="07398151-736e-44e1-aff1-48bd56476e11"
Super-Scaffold_100009	RepeatMasker	DNA/hAT-Tip100	1197085	1197661	1863	-	.	ID="HAT-N16_AP";Tend="564";Tstart="1";shortTE="F";uid="ecdb7afb-34c8-422c-ac49-adca721d2d4d"
Super-Scaffold_100009	RepeatMasker	DNA/TcMar-Tigger	105911	106116	729	-	.	ID="RND-6_FAMILY-1180";Tend="853";Tstart="644";shortTE="F";uid="417fd069-e131-4a71-98d9-190f534e950c"
Super-Scaffold_100009	RepeatMasker	DNA/Ginger-1	1670835	1671628	4092	-	.	ID="rnd-6_family-1352";Tend="2327";Tstart="1378";shortTE="F";uid="71bd1831-73a2-4ecc-8f70-2aa6e3a42c76"
Super-Scaffold_100009	RepeatMasker	Unknown	10604386	10604581	479	-	.	ID="RND-6_FAMILY-11516";Tend="1139";Tstart="920";shortTE="F";uid="9262c076-b6bb-4e9a-8414-6bde56e71593"
Super-Scaffold_100009	RepeatMasker	DNA/MULE-NOF	10511696	10512133	691	-	.	ID="rnd-6_family-15501";Tend="1247";Tstart="731";shortTE="F";uid="c2b09e4d-4d40-4dda-af13-9195f5cf70b3"
Super-Scaffold_100009	RepeatMasker	RC/Helitron	9872647	9873068	2340	-	.	ID="RND-5_FAMILY-5971";Tend="1234";Tstart="763";shortTE="F";uid="5af1da21-bac4-4b3b-9460-a1051e2e9213"
Super-Scaffold_100009	RepeatMasker	DNA	3698933	3699222	455	-	.	ID="DNA4-2_AP";Tend="313";Tstart="4";shortTE="F";uid="836bab6c-a576-471b-ab6a-8817cf8fb0f7"
Super-Scaffold_100009	RepeatMasker	LINE/CR1	10147664	10149397	6413	-	.	ID="RND-1_FAMILY-50";TEgroup="ctg_12%7CRND-1_FAMILY-50%7C1";Tend="3600";Tstart="791";shortTE="F";uid="c049ace9-7904-4ee3-8ef7-4f2e18743107"
Super-Scaffold_100009	RepeatMasker	RC/Helitron	10716740	10716960	664	-	.	ID="RND-5_FAMILY-1249";Tend="1542";Tstart="1337";shortTE="F";uid="1ab44841-13a5-4a55-a2fc-455771896e5a"
Super-Scaffold_100009	RepeatMasker	Retroposon?	1320297	1320952	1372	-	.	ID="SINE2-1_AP";Tend="1463";Tstart="859";shortTE="F";uid="269b8464-b94f-49d4-9f2d-1383d30ffdbc"
Super-Scaffold_100009	RepeatMasker	DNA/hAT	3032590	3032771	518	-	.	ID="RND-6_FAMILY-19592";Tend="242";Tstart="63";shortTE="F";uid="6a6711a0-74fe-4945-a8c2-b4946e425b21"
Super-Scaffold_100009	RepeatMasker	DNA/TcMar-Tigger	8140209	8140436	536	-	.	ID="RND-6_FAMILY-1180";Tend="1538";Tstart="1323";shortTE="F";uid="fe52e79b-5de0-4313-8994-9710f36c88c9"
Super-Scaffold_100009	RepeatMasker	DNA/Ginger-1	9948293	9948632	1156	-	.	ID="RND-6_FAMILY-15982";Tend="1456";Tstart="1101";shortTE="F";uid="8f1075db-0cbe-49d9-848a-0563a750063a"
Super-Scaffold_100009	RepeatMasker	DNA/MULE-MuDR	1669491	1669623	586	-	.	ID="MUDR-2X_AP";Tend="690";Tstart="561";shortTE="F";uid="e787e341-ecd8-48bb-b36e-b33a8a1bd72d"
Super-Scaffold_100009	RepeatMasker	DNA/MULE-MuDR	7861476	7862268	604	-	.	ID="RND-6_FAMILY-22047";Tend="1358";Tstart="548";shortTE="F";uid="62e12424-f502-4e75-8b8b-a6354d8b1fe1"
Super-Scaffold_100009	RepeatMasker	DNA	10241332	10241732	1254	-	.	ID="TTAA22_AP";Tend="434";Tstart="5";shortTE="F";uid="c9dcc80e-ad24-4f94-ab22-d7f15f3c206e"
Super-Scaffold_100009	RepeatMasker	LTR/Pao	7009868	7010732	7377	-	.	ID="RND-6_FAMILY-1370";Tend="1856";Tstart="996";shortTE="F";uid="cd3ad46f-11b0-4e45-82b4-956979ad8c40"
Super-Scaffold_100009	RepeatMasker	DNA/hAT-Charlie	8327680	8327782	826	-	.	ID="RND-1_FAMILY-161";Tend="1222";Tstart="1120";shortTE="F";uid="516f3339-1dc3-4cc4-bf0c-f642a970ec72"
Super-Scaffold_100009	RepeatMasker	DNA/Sola-1	4749043	4749171	491	-	.	ID="RND-6_FAMILY-7886";Tend="446";Tstart="315";shortTE="F";uid="ed6ac5c9-81c3-488f-8a2b-e93e6730ae52"
Super-Scaffold_100009	RepeatMasker	DNA/hAT-Charlie	10134099	10134531	2372	-	.	ID="RND-1_FAMILY-338";Tend="1399";Tstart="944";shortTE="F";uid="88371a45-8b16-4f71-b29f-0ef64693b19b"
Super-Scaffold_100009	RepeatMasker	Unknown	7009772	7009926	487	-	.	ID="RND-6_FAMILY-683";Tend="1604";Tstart="1431";shortTE="F";uid="a7b2a892-6e5e-4731-8fc4-44a69afe0a82"
Super-Scaffold_100009	RepeatMasker	LINE/I-Jockey	3452572	3452886	564	-	.	ID="RND-6_FAMILY-7031";Tend="664";Tstart="402";shortTE="F";uid="e54dd662-af32-4ec8-ae82-dc29196711e1"
Super-Scaffold_100009	RepeatMasker	DNA	196839	196990	411	-	.	ID="dna2-2_ap";Tend="699";Tstart="542";shortTE="F";uid="e3d37bd5-a481-431e-aac5-0a196fd0a524"
Super-Scaffold_100009	RepeatMasker	DNA/Kolobok-E	4790043	4790285	1442	-	.	ID="RND-6_FAMILY-5708";Tend="3544";Tstart="3323";shortTE="F";uid="7760e217-1e51-4a78-9e19-a896f6d92cef"
Super-Scaffold_100009	RepeatMasker	Unknown	3670707	3670877	664	-	.	ID="RND-5_FAMILY-2016";Tend="1487";Tstart="1331";shortTE="F";uid="c22ac2a8-0831-4a39-b643-3bbe813d2d25"
Super-Scaffold_100009	RepeatMasker	DNA	7558149	7558337	419	-	.	ID="RND-6_FAMILY-7524";Tend="4976";Tstart="4798";shortTE="F";uid="0f53f1b9-9443-47c7-abcb-72c78bb86834"
Super-Scaffold_100009	RepeatMasker	DNA/hAT-hAT19	8917557	8917674	438	-	.	ID="DNA8-90_AP";Tend="186";Tstart="57";shortTE="F";uid="ff80be92-cabc-4bee-a470-fb4812b29edc"
Super-Scaffold_100009	RepeatMasker	DNA/TcMar-Tc1	414730	415377	1386	-	.	ID="RND-1_FAMILY-44";TEgroup="ctg_12%7CRND-1_FAMILY-44%7C1";Tend="2561";Tstart="646";shortTE="F";uid="c3473a08-d54f-4753-8969-d521b34ceb12"
Super-Scaffold_100009	RepeatMasker	DNA	4908674	4909077	1901	-	.	ID="TTAA8_AP";Tend="438";Tstart="7";shortTE="F";uid="5a4bb7d4-b8fc-4849-9a8e-432292ab95d5"
Super-Scaffold_100009	RepeatMasker	DNA/MULE-MuDR	3281129	3281961	5782	-	.	ID="RND-6_FAMILY-41734";TEgroup="ctg_12%7CRND-6_FAMILY-41734%7C1";Tend="1697";Tstart="48";shortTE="F";uid="7461b6d6-4d9a-4146-acb1-82e9d5e9eeb1"
Super-Scaffold_100009	RepeatMasker	LINE/I	2258703	2259034	625	-	.	ID="RND-5_FAMILY-1747";Tend="1303";Tstart="993";shortTE="F";uid="58e3ebae-a336-487f-9441-e6331aed3951"
Super-Scaffold_100009	RepeatMasker	Unknown	3662036	3662427	657	-	.	ID="RND-1_FAMILY-463";Tend="1376";Tstart="970";shortTE="F";uid="918b3bb6-5825-400e-bb61-aa3a51ddc267"
Super-Scaffold_100009	RepeatMasker	DNA	327081	327237	845	-	.	ID="DNA3-3_AP";Tend="169";Tstart="1";shortTE="F";uid="db710573-3000-41f2-a8a6-5bcb33e0f401"
Super-Scaffold_100009	RepeatMasker	DNA/Ginger-1	66772	66927	592	-	.	ID="rnd-6_family-15982";Tend="866";Tstart="609";shortTE="F";uid="5397bedc-6135-44bb-bf74-26407224b504"
Super-Scaffold_100009	RepeatMasker	LTR/Gypsy	1753258	1753733	1078	-	.	ID="RND-6_FAMILY-10632";Tend="1758";Tstart="1283";shortTE="F";uid="d73ee9a4-fa7e-43e9-96ac-40d169f57b6f"
Super-Scaffold_100009	RepeatMasker	DNA	5400708	5401127	1704	-	.	ID="TTAA3B_AP";Tend="434";Tstart="1";shortTE="F";uid="d3300b68-082d-4d2c-ae40-c30e605b6503"
Super-Scaffold_100009	RepeatMasker	DNA	3537238	3537392	618	-	.	ID="RND-1_FAMILY-232";Tend="1724";Tstart="1582";shortTE="F";uid="a451a9d8-9a9b-4c42-bc3a-5dba42e9f32b"
Super-Scaffold_100009	RepeatMasker	DNA/hAT-Tip100	5739625	5739834	1018	-	.	ID="RND-6_FAMILY-46837";Tend="1236";Tstart="1004";shortTE="F";uid="2f19d1ed-1e7c-4b13-982a-ae4b3fb424de"
Super-Scaffold_100009	RepeatMasker	DNA/Kolobok-E	10052261	10052396	461	-	.	ID="KOLOBOKE-4_AP";Tend="2750";Tstart="2607";shortTE="F";uid="4fba0ee2-d16e-43c5-bb63-2f03949e4e5f"
Super-Scaffold_100009	RepeatMasker	DNA/Ginger-1	7110711	7111301	1201	-	.	ID="RND-6_FAMILY-1352";Tend="2137";Tstart="1524";shortTE="F";uid="6c360d3b-06cb-405a-8f49-2fc50d7da254"
Super-Scaffold_100009	RepeatMasker	DNA/Kolobok-E	8601181	8601380	1237	-	.	ID="RND-4_FAMILY-2210";Tend="1375";Tstart="1177";shortTE="F";uid="01bd9ba2-b520-4cb2-bb8a-760a1bbe920c"
Super-Scaffold_100009	RepeatMasker	DNA/TcMar-m44	1946067	1946210	755	-	.	ID="dnax-3c_ap";Tend="144";Tstart="1";shortTE="F";uid="c8aaa976-1763-4bb3-aaed-5fe37dab8185"
Super-Scaffold_100009	RepeatMasker	DNA/Ginger-2	4789316	4789760	925	-	.	ID="GINGER2-1_LMI";Tend="2980";Tstart="2542";shortTE="F";uid="71a83ab3-041a-4b47-ba60-77cea630ebaf"
Super-Scaffold_100009	RepeatMasker	LINE/CR1	9140065	9140493	3734	-	.	ID="RND-5_FAMILY-1164";Tend="1222";Tstart="794";shortTE="F";uid="1cbe6a18-2b41-4e77-add1-e0747ccb8176"
Super-Scaffold_100009	RepeatMasker	DNA	6678579	6678946	570	-	.	ID="TTAA2B_AP";Tend="426";Tstart="2";shortTE="F";uid="9b0fa79c-d950-4e42-8d89-af265d4268aa"
Super-Scaffold_100009	RepeatMasker	DNA/TcMar-Tc1	6899276	6900027	807	-	.	ID="MARINER-4_ACE";TEgroup="ctg_12%7CMARINER-4_ACE%7C1";Tend="1198";Tstart="812";shortTE="F";uid="98ad2d5b-72b2-4eed-a878-eb9dde01ea7c"
Super-Scaffold_100009	RepeatMasker	LINE/I-Jockey	10040400	10040945	579	-	.	ID="JOCKEY-6_RPR";Tend="2232";Tstart="1687";shortTE="F";uid="dd26da32-0936-4fb4-9e04-37c688dad99a"
Super-Scaffold_100009	RepeatMasker	DNA/Ginger-1	10684855	10685083	1522	-	.	ID="RND-6_FAMILY-1352";Tend="994";Tstart="774";shortTE="F";uid="b927daca-b900-4dd7-8dec-ce06bf47bef6"
Super-Scaffold_100009	RepeatMasker	DNA/Merlin	4429353	4429697	805	-	.	ID="RND-6_FAMILY-2677";Tend="1411";Tstart="1059";shortTE="F";uid="943e520a-daf2-4e92-ab86-c7b1313d0371"
Super-Scaffold_100009	RepeatMasker	DNA/hAT-Charlie	9781066	9781167	567	-	.	ID="DNA8-34_AP";Tend="194";Tstart="89";shortTE="F";uid="07fefec7-5c19-4d0b-9576-081b76ca149e"
Super-Scaffold_100009	RepeatMasker	Unknown	6571980	6572614	2511	-	.	ID="RND-6_FAMILY-1090";Tend="1283";Tstart="650";shortTE="F";uid="ea08ec2e-d53d-403c-af73-bd27d382a629"
Super-Scaffold_100009	RepeatMasker	DNA/hAT-hAT19	2179640	2180185	1696	-	.	ID="DNA8-84_AP";Tend="562";Tstart="2";shortTE="F";uid="f28797f4-76cb-4fca-886c-a600d9a53065"
Super-Scaffold_100009	RepeatMasker	Unknown	7088853	7089455	3388	-	.	ID="RND-6_FAMILY-11032";Tend="2518";Tstart="1961";shortTE="F";uid="446ebac4-13bb-4edd-8692-6b94a3ec6412"
Super-Scaffold_100009	RepeatMasker	DNA	4773691	4773824	538	-	.	ID="TTAA3_AP";Tend="286";Tstart="144";shortTE="F";uid="9d37923d-4526-41d4-a367-3dbf90d458de"
Super-Scaffold_100009	RepeatMasker	DNA	2485599	2486054	811	-	.	ID="DNAX-2_AP";Tend="467";Tstart="6";shortTE="F";uid="f9ce3b0e-8f41-4209-a55b-24e5a2713571"
Super-Scaffold_100009	RepeatMasker	Retroposon?	2339575	2339877	888	-	.	ID="RND-5_FAMILY-2063";Tend="2834";Tstart="2504";shortTE="F";uid="5504e834-e269-4b4d-b8fb-19a16f6f59ae"
Super-Scaffold_100009	RepeatMasker	DNA	2636094	2636484	711	-	.	ID="DNA4-3_AP";Tend="630";Tstart="158";shortTE="F";uid="ca4f3584-a217-4d0c-8dc3-d0a4252f398f"
Super-Scaffold_100009	RepeatMasker	DNA	6800681	6800852	584	-	.	ID="TTAA2D_AP";Tend="196";Tstart="19";shortTE="F";uid="ff4fcab6-eb4e-4ef4-a011-587de367754e"
Super-Scaffold_100009	RepeatMasker	DNA/MULE-MuDR	7800532	7800644	452	-	.	ID="RND-1_FAMILY-100";Tend="1203";Tstart="1091";shortTE="F";uid="74529134-2d0d-4b1a-92ed-4864d7c8b1d6"
Super-Scaffold_100009	RepeatMasker	Unknown	7123103	7123323	1067	-	.	ID="RND-6_FAMILY-14663";Tend="1715";Tstart="1478";shortTE="F";uid="d7826776-c80e-48e7-b2de-00d4b9603790"
Super-Scaffold_100009	RepeatMasker	DNA/hAT-hAT19	3792987	3793176	424	-	.	ID="DNA8-64_AP";Tend="193";Tstart="1";shortTE="F";uid="dda00f65-18ef-48d3-bff8-4c9ecf769f2b"
Super-Scaffold_100009	RepeatMasker	DNA/TcMar-m44	9641968	9642235	1320	-	.	ID="RND-6_FAMILY-17434";Tend="1195";Tstart="941";shortTE="F";uid="66340718-e0fa-4580-b2c7-777a5d2b3cec"
Super-Scaffold_100009	RepeatMasker	DNA/MULE-MuDR	2532543	2532734	930	-	.	ID="MUDR2X_AP";Tend="1864";Tstart="1673";shortTE="F";uid="06b01122-3839-49f3-af7f-3788911d3e1c"
Super-Scaffold_100009	RepeatMasker	Unknown	8256029	8256523	1373	-	.	ID="RND-1_FAMILY-162";TEgroup="ctg_12%7CRND-1_FAMILY-162%7C1";Tend="1508";Tstart="831";shortTE="F";uid="d9ea4b20-db67-47f2-b856-0bb82404c38f"
Super-Scaffold_100009	RepeatMasker	DNA/hAT-hAT19	573045	573582	565	-	.	ID="DNA8-45_AP";TEgroup="ctg_12%7CDNA8-45_AP%7C1";Tend="581";Tstart="1";shortTE="F";uid="d9ac2e4d-1fca-4444-8a1a-450036268fc3"
Super-Scaffold_100009	RepeatMasker	DNA/hAT-Tip100	333043	334352	11575	-	.	ID="RND-6_FAMILY-12457";Tend="4888";Tstart="3579";shortTE="F";uid="e6aeb850-40c4-4ac6-ba8a-3e7ed035b0eb"
Super-Scaffold_100009	RepeatMasker	DNA/Kolobok-E	7435596	7436421	1140	-	.	ID="RND-5_FAMILY-4895";Tend="1291";Tstart="516";shortTE="F";uid="bb32bcd1-b597-477f-be77-1cf3da642f55"
Super-Scaffold_100009	RepeatMasker	DNA/hAT-Blackjack	4371390	4372065	4311	-	.	ID="RND-1_FAMILY-187";Tend="1679";Tstart="968";shortTE="F";uid="1d9a8eca-311b-4e3f-9180-8da68e342400"
Super-Scaffold_100009	RepeatMasker	Retroposon?	7635643	7635827	410	-	.	ID="RND-5_FAMILY-2063";Tend="2883";Tstart="2723";shortTE="F";uid="3fe9a005-7af9-4ac1-81a4-161f6f5dc866"
Super-Scaffold_100009	RepeatMasker	LTR/Gypsy	7208464	7210051	11594	-	.	ID="RND-1_FAMILY-519";Tend="2406";Tstart="785";shortTE="F";uid="f3011b38-c186-403e-8c3d-f01b59befccd"
Super-Scaffold_100009	RepeatMasker	Unknown	7355709	7355909	912	-	.	ID="RND-1_FAMILY-17";Tend="1192";Tstart="979";shortTE="F";uid="b007c21c-fb81-4374-9bb0-263be4359e2c"
Super-Scaffold_100009	RepeatMasker	LINE/R1	1971374	1971525	1280	-	.	ID="RND-6_FAMILY-15583";Tend="2568";Tstart="2418";shortTE="F";uid="808244a3-e546-40c6-88b4-666ad3363747"
Super-Scaffold_100009	RepeatMasker	DNA/Kolobok-E	4222898	4223041	420	-	.	ID="RND-4_FAMILY-2210";Tend="1041";Tstart="890";shortTE="F";uid="59c0eddb-cb5c-46a0-95bc-458fda3665a6"
Super-Scaffold_100009	RepeatMasker	RC/Helitron	3268407	3268526	503	-	.	ID="HELITRON-3_RPR";Tend="125";Tstart="6";shortTE="F";uid="a33f67ac-acc6-4979-91bb-d7c1bafd3972"
Super-Scaffold_100009	RepeatMasker	DNA	1626029	1626488	1217	-	.	ID="RND-6_FAMILY-853";Tend="2426";Tstart="1991";shortTE="F";uid="c85cb623-69cc-4709-954d-99416d2fdc12"
Super-Scaffold_100009	RepeatMasker	LINE/I-Jockey	10551497	10551929	1485	-	.	ID="RND-6_FAMILY-15578";Tend="1400";Tstart="976";shortTE="F";uid="d08feac1-b8d2-4bf1-9609-8fa48cba37f4"
Super-Scaffold_100009	RepeatMasker	DNA	4341363	4341707	2180	-	.	ID="TTAA2C_AP";Tend="343";Tstart="1";shortTE="F";uid="857213d1-f39c-4107-9d4d-1cb970d0613e"
Super-Scaffold_100009	RepeatMasker	DNA	150216	150884	1897	-	.	ID="DNA4-2_AP";Tend="769";Tstart="6";shortTE="F";uid="98c21525-eeef-4452-a4ee-ba8c5cd88b31"
Super-Scaffold_100009	RepeatMasker	DNA/Ginger-1	2157783	2157965	406	-	.	ID="RND-6_FAMILY-2193";Tend="2656";Tstart="2478";shortTE="F";uid="234e6b41-8ae1-4135-aaf5-1d52b04ced7a"
Super-Scaffold_100009	RepeatMasker	DNA/Ginger-1	10211068	10211168	417	-	.	ID="RND-6_FAMILY-1352";Tend="877";Tstart="776";shortTE="F";uid="38b3d0ec-1ff9-4e75-acd4-f5c9610a9eae"
Super-Scaffold_100009	RepeatMasker	DNA/hAT-Tip100	2384814	2385355	1810	-	.	ID="RND-5_FAMILY-3168";TEgroup="ctg_12%7CRND-5_FAMILY-3168%7C1";Tend="1626";Tstart="891";shortTE="F";uid="7c8f55da-137a-4b7a-8f12-464f28a2dcb7"
Super-Scaffold_100009	RepeatMasker	DNA/Ginger-1	10562288	10562898	884	-	.	ID="RND-6_FAMILY-1352";Tend="2133";Tstart="1493";shortTE="F";uid="61edd777-0b99-46e3-a5a1-7cb7244cc64b"
Super-Scaffold_100009	RepeatMasker	Unknown	6538230	6538493	1390	-	.	ID="RND-6_FAMILY-3479";Tend="1208";Tstart="957";shortTE="F";uid="cb19d03e-14bb-437a-bb20-d785d4fc9f6a"
Super-Scaffold_100009	RepeatMasker	Unknown	4333888	4334121	684	-	.	ID="RND-1_FAMILY-17";Tend="1204";Tstart="973";shortTE="F";uid="d9a44e49-d783-47ed-aabb-4141928c64a9"
Super-Scaffold_100009	RepeatMasker	DNA	8649090	8649379	775	-	.	ID="DNA4-2_AP";Tend="314";Tstart="1";shortTE="F";uid="cbed0e18-39ac-4604-a188-047a3afd13fa"
Super-Scaffold_100009	RepeatMasker	DNA/MULE-MuDR	2682406	2682536	419	-	.	ID="MUDR2X_AP";Tend="137";Tstart="9";shortTE="F";uid="da47bfdf-4e90-4424-ba6e-35d9dd5c677a"
Super-Scaffold_100009	RepeatMasker	DNA/MULE-MuDR	10222671	10223307	692	-	.	ID="RND-1_FAMILY-526";Tend="2236";Tstart="1612";shortTE="F";uid="3bd9ff81-109c-46dd-9e25-6f51f54bed5c"
Super-Scaffold_100009	RepeatMasker	DNA	10432027	10432423	581	-	.	ID="DNA4-2_AP";Tend="769";Tstart="396";shortTE="F";uid="2a8c62f3-e875-4cd6-b7fb-4edf0e04b55a"
Super-Scaffold_100009	RepeatMasker	DNA/Ginger-1	3175426	3175879	528	-	.	ID="RND-6_FAMILY-1352";Tend="1904";Tstart="1433";shortTE="F";uid="d6f786d4-65f7-4ef2-b325-445026b5656c"
Super-Scaffold_100009	RepeatMasker	Unknown	10121112	10121250	1148	-	.	ID="RND-6_FAMILY-518";Tend="1135";Tstart="998";shortTE="F";uid="8f1f4a4b-4001-465e-9847-2b7f59778a9e"
Super-Scaffold_100009	RepeatMasker	Unknown	1422824	1423108	1669	-	.	ID="RND-1_FAMILY-155";Tend="825";Tstart="546";shortTE="F";uid="dc270976-875e-47a4-a136-89f664d12d3d"
Super-Scaffold_100009	RepeatMasker	Retroposon?	897769	897998	643	-	.	ID="SINE2-2_AP";Tend="1523";Tstart="1292";shortTE="F";uid="e2170648-d1e7-49a0-8fe9-c6bbce254650"
Super-Scaffold_100009	RepeatMasker	DNA	6300032	6300276	760	-	.	ID="DNA4-2_AP";Tend="756";Tstart="499";shortTE="F";uid="45c75e3f-23ed-490b-953f-f69dfff36d1e"
Super-Scaffold_100009	RepeatMasker	DNA	9946238	9946585	502	-	.	ID="rnd-6_family-5217";Tend="1754";Tstart="1648";shortTE="F";uid="8922a95f-ee1f-41c6-8c76-d47a2cc21e0d"
Super-Scaffold_100009	RepeatMasker	Retroposon?	3338386	3338558	428	-	.	ID="SINE2-1_AP";Tend="1770";Tstart="1576";shortTE="F";uid="611b9cfb-abce-42a0-8f86-45777dd8b0c8"
Super-Scaffold_100009	RepeatMasker	DNA/MULE-NOF	2440497	2443106	12316	-	.	ID="rnd-6_family-9551";Tend="2058";Tstart="27";shortTE="F";uid="db772f3d-5f67-4d50-9032-3abba3358cbe"
Super-Scaffold_100009	RepeatMasker	DNA/MULE-MuDR	8830645	8832459	16019	-	.	ID="RND-6_FAMILY-33908";Tend="2855";Tstart="1041";shortTE="F";uid="2a5c2984-e40e-4a01-9a54-cf120234faad"
Super-Scaffold_100009	RepeatMasker	DNA	965242	965597	713	-	.	ID="RND-1_FAMILY-64";Tend="1900";Tstart="1515";shortTE="F";uid="40857248-917d-4324-9652-58a6f51579cc"
Super-Scaffold_100009	RepeatMasker	Unknown	6977489	6977627	406	-	.	ID="RND-5_FAMILY-1786";Tend="1380";Tstart="1248";shortTE="F";uid="0c79ef70-281a-47b4-a4c2-28c004e209e7"
Super-Scaffold_100009	RepeatMasker	Unknown	3291135	3291741	1718	-	.	ID="RND-5_FAMILY-509";Tend="2352";Tstart="1704";shortTE="F";uid="ff5ced6e-f647-40c4-b45f-e3b292621536"
Super-Scaffold_100009	RepeatMasker	Retroposon?	1515742	1516910	4024	-	.	ID="SINE2-2_AP";Tend="1146";Tstart="1";shortTE="F";uid="2dd92b7c-93d9-4a2d-869d-60244e898cdf"
Super-Scaffold_100009	RepeatMasker	Retroposon?	8785993	8786694	823	-	.	ID="RND-5_FAMILY-2063";Tend="2824";Tstart="2523";shortTE="F";uid="8a486a24-646f-4dc8-8b0a-be96adb2af57"
Super-Scaffold_100009	RepeatMasker	DNA/Ginger	3287853	3287955	621	-	.	ID="RND-6_FAMILY-12704";Tend="1492";Tstart="1384";shortTE="F";uid="6650c2ae-4393-4962-bce2-78fcd1fcfdda"
Super-Scaffold_100009	RepeatMasker	DNA	1821618	1822216	1091	-	.	ID="DNA4-3_AP";Tend="618";Tstart="1";shortTE="F";uid="9e325624-14ac-462b-b8b9-66b72ee77ace"
Super-Scaffold_100009	RepeatMasker	DNA/Ginger-1	7437516	7438083	725	-	.	ID="RND-6_FAMILY-1352";Tend="1239";Tstart="721";shortTE="F";uid="f7981e6d-1b08-46e6-a4fa-fff868be01de"
Super-Scaffold_100009	RepeatMasker	DNA/Ginger-1	2386059	2386347	578	-	.	ID="RND-6_FAMILY-1352";Tend="2008";Tstart="1732";shortTE="F";uid="4d53e092-e4a8-4429-87ae-4115d157b486"
Super-Scaffold_100009	RepeatMasker	Unknown	5451311	5452084	3736	-	.	ID="RND-5_FAMILY-427";Tend="1753";Tstart="987";shortTE="F";uid="8d2f22d5-1b95-4851-bf05-c4e22a4346ae"
Super-Scaffold_100009	RepeatMasker	DNA/Ginger-1	9266467	9266985	465	-	.	ID="RND-6_FAMILY-1837";TEgroup="ctg_12%7CRND-6_FAMILY-1837%7C2";Tend="1726";Tstart="830";shortTE="F";uid="3cb16891-ce16-4147-8d46-63d92ccc1b79"
Super-Scaffold_100009	RepeatMasker	Retroposon?	6902300	6902678	493	-	.	ID="SINE2-1_AP";Tend="1430";Tstart="1054";shortTE="F";uid="1443daf5-bb5a-4d78-859e-45f33cc37f67"
Super-Scaffold_100009	RepeatMasker	DNA	10045622	10045726	644	-	.	ID="RND-6_FAMILY-34263";Tend="1565";Tstart="1460";shortTE="F";uid="a5b9ba53-12a7-401d-b621-b7485292a224"
Super-Scaffold_100009	RepeatMasker	DNA	3639778	3640175	685	-	.	ID="TTAA2C_AP";Tend="419";Tstart="1";shortTE="F";uid="0fdca3bc-cd5b-4a3c-b39d-24c846766d93"
Super-Scaffold_100009	RepeatMasker	DNA/PIF-Harbinger	10616396	10616630	588	-	.	ID="RND-6_FAMILY-5669";Tend="3031";Tstart="2815";shortTE="F";uid="d4885eb1-1a8d-495d-932f-11703e16e8bf"
Super-Scaffold_100009	RepeatMasker	DNA	7850332	7850577	712	-	.	ID="DNA4-2_AP";Tend="288";Tstart="1";shortTE="F";uid="dcf988aa-f01e-4774-9039-86f1631a3c3b"
Super-Scaffold_100009	RepeatMasker	DNA	6533352	6534136	1573	-	.	ID="DNA4-2_AP";Tend="769";Tstart="1";shortTE="F";uid="17a34223-d212-4106-a8c8-89ee5096c386"
Super-Scaffold_100009	RepeatMasker	Unknown	8701651	8702008	1265	-	.	ID="RND-1_FAMILY-324";Tend="1093";Tstart="743";shortTE="F";uid="991c19e2-0d86-4ffe-aa4a-f91aeb3584c4"
Super-Scaffold_100009	RepeatMasker	LINE/I-Jockey	914642	915408	1101	-	.	ID="RND-5_FAMILY-2628";Tend="1399";Tstart="707";shortTE="F";uid="5dd9c116-2dec-4b2c-a181-1f24e6a39fad"
Super-Scaffold_100009	RepeatMasker	DNA/Ginger-2	5241212	5241923	2184	-	.	ID="RND-6_FAMILY-15814";TEgroup="ctg_12%7CRND-6_FAMILY-15814%7C1";Tend="1807";Tstart="818";shortTE="F";uid="b1eb8857-c7fe-40d7-b393-bcb8c01d0450"
Super-Scaffold_100009	RepeatMasker	DNA	10893031	10893195	903	-	.	ID="DNA3-3_AP";Tend="169";Tstart="1";shortTE="F";uid="388d9b34-6828-49c5-b443-58f163888476"
Super-Scaffold_100009	RepeatMasker	DNA/hAT-Tip100	10624705	10624927	634	-	.	ID="DNA8-87_AP";Tend="822";Tstart="632";shortTE="F";uid="391dec31-0617-4812-8cdf-3c448b524701"
Super-Scaffold_100009	RepeatMasker	DNA/PIF-Harbinger	2672522	2673111	884	-	.	ID="RND-6_FAMILY-5669";Tend="3120";Tstart="2564";shortTE="F";uid="e7c54c50-f003-4512-a0de-b70cbd60a5ff"
Super-Scaffold_100009	RepeatMasker	DNA/Maverick	7885346	7886652	2111	-	.	ID="RND-6_FAMILY-12720";Tend="3831";Tstart="1138";shortTE="F";uid="3be202da-71c0-4b4e-94c4-049fcb037967"
Super-Scaffold_100009	RepeatMasker	DNA	9867862	9868129	1089	-	.	ID="ttaa3_ap";Tend="429";Tstart="32";shortTE="F";uid="d63c8cd7-3ad2-4141-a5cc-6b238a4f04d4"
Super-Scaffold_100009	RepeatMasker	DNA/hAT-hAT19	7056955	7057122	516	-	.	ID="DNA8-90_AP";Tend="199";Tstart="21";shortTE="F";uid="555fee7f-e363-4522-a9bd-e481ad35727f"
Super-Scaffold_100009	RepeatMasker	LINE/I	9664094	9664393	2310	-	.	ID="RND-6_FAMILY-3925";Tend="1799";Tstart="1497";shortTE="F";uid="b7feb5a7-270d-4742-bb29-fb377b8cb5be"
Super-Scaffold_100009	RepeatMasker	Unknown	1119571	1119704	439	-	.	ID="RND-5_FAMILY-969";Tend="10658";Tstart="10515";shortTE="F";uid="be03654b-4df5-4b3d-a98c-1c222c742946"
Super-Scaffold_100009	RepeatMasker	DNA/Kolobok-E	3024465	3024589	409	-	.	ID="RND-6_FAMILY-10295";Tend="1190";Tstart="1075";shortTE="F";uid="8ba8334c-767e-4067-aea6-a504f1af82b1"
Super-Scaffold_100009	RepeatMasker	RC/Helitron	6892783	6892974	959	-	.	ID="RND-5_FAMILY-1249";Tend="1153";Tstart="955";shortTE="F";uid="17181576-c59e-47b6-bb8c-2e588a078763"
Super-Scaffold_100009	RepeatMasker	LINE/I-Jockey	1999626	2000099	4285	-	.	ID="RND-1_FAMILY-28";Tend="8548";Tstart="8075";shortTE="F";uid="0999e6aa-9215-4587-b1fe-db0e3a671f91"
Super-Scaffold_100009	RepeatMasker	DNA	10533081	10533299	643	-	.	ID="RND-6_FAMILY-3747";Tend="6450";Tstart="6270";shortTE="F";uid="d2649a59-5ca2-4f9b-a6bf-574a03f9bde6"
Super-Scaffold_100009	RepeatMasker	LINE/I-Jockey	1359930	1360070	836	-	.	ID="JOCKEY-4_DEU";Tend="4152";Tstart="3908";shortTE="F";uid="8755fabb-ad29-49c0-b4a7-4f4569c46bb9"
Super-Scaffold_100009	RepeatMasker	Retroposon?	1010542	1011081	685	-	.	ID="RND-6_FAMILY-8671";Tend="1171";Tstart="632";shortTE="F";uid="760fd450-da8a-47c4-ae31-e615060b5af8"
Super-Scaffold_100009	RepeatMasker	DNA	1998708	1999040	1559	-	.	ID="DNA4-2_AP";Tend="342";Tstart="1";shortTE="F";uid="089aebc9-4ce9-4c2b-b31b-d57b05af49a1"
Super-Scaffold_100009	RepeatMasker	DNA/TcMar-Tc1	3853518	3853622	405	-	.	ID="MARINER-N22_AG";Tend="195";Tstart="90";shortTE="F";uid="5804f9f7-4997-4982-9ad2-a417523c4d62"
Super-Scaffold_100009	RepeatMasker	DNA	782470	782725	517	-	.	ID="DNA4-3_AP";Tend="261";Tstart="4";shortTE="F";uid="2ce056e2-c2d7-4107-adf5-66773c7dd2c1"
Super-Scaffold_100009	RepeatMasker	Retroposon?	1105593	1105710	459	-	.	ID="RND-6_FAMILY-3385";Tend="3783";Tstart="3665";shortTE="F";uid="b17c251d-d117-4db0-940e-8ba44e828ca6"
Super-Scaffold_100009	RepeatMasker	DNA/Sola-1	7425768	7425994	532	-	.	ID="DNA4-4_AP";Tend="224";Tstart="7";shortTE="F";uid="a3e33cb5-b061-4284-a378-9ca7e3bd8d27"
Super-Scaffold_100009	RepeatMasker	Retroposon?	6823926	6824411	1209	-	.	ID="RND-6_FAMILY-8671";Tend="1119";Tstart="569";shortTE="F";uid="a7456bf3-8aed-440f-b346-72c5413ef049"
Super-Scaffold_100009	RepeatMasker	DNA	10729032	10729458	786	-	.	ID="ttaa2d_ap";Tend="423";Tstart="9";shortTE="F";uid="ce1acf14-fce4-4f77-8f61-6a420b5af5ea"
Super-Scaffold_100009	RepeatMasker	Unknown	1540355	1540649	575	-	.	ID="RND-5_FAMILY-4034";TEgroup="ctg_12%7CRND-5_FAMILY-4034%7C1";Tend="1363";Tstart="838";shortTE="T";uid="70e59d96-dad6-48e0-8661-4714f30d8936"
Super-Scaffold_100009	RepeatMasker	Unknown	6587477	6587892	1223	-	.	ID="RND-6_FAMILY-4505";Tend="1229";Tstart="798";shortTE="F";uid="19533cc1-1efb-4a24-bb55-607308e9cf75"
Super-Scaffold_100009	RepeatMasker	RC/Helitron	2654847	2656155	6892	-	.	ID="RND-6_FAMILY-8687";TEgroup="ctg_12%7CRND-6_FAMILY-8687%7C1";Tend="5897";Tstart="295";shortTE="F";uid="2f3e52e1-b824-46ff-a015-2f575fc3ecc2"
Super-Scaffold_100009	RepeatMasker	DNA	1480075	1480193	408	-	.	ID="dna4-3_ap";Tend="380";Tstart="261";shortTE="F";uid="1d041f0a-3354-4d7c-b6bf-0c84c0d7b453"
Super-Scaffold_100009	RepeatMasker	DNA/hAT-Tip100	4385255	4385688	2870	-	.	ID="RND-6_FAMILY-5634";Tend="1369";Tstart="938";shortTE="F";uid="b7641bdf-0b82-45d5-8147-9515dec8a390"
Super-Scaffold_100009	RepeatMasker	DNA	5971797	5972338	658	-	.	ID="DNA4-3_AP";Tend="580";Tstart="22";shortTE="F";uid="61b68c4c-37c5-45d4-ad39-a5d954ad7ec8"
Super-Scaffold_100009	RepeatMasker	DNA/hAT-Charlie	8329154	8329392	1714	-	.	ID="RND-1_FAMILY-338";Tend="1409";Tstart="1179";shortTE="F";uid="ff1a1289-9ea3-4c30-9637-2f508cff8e37"
Super-Scaffold_100009	RepeatMasker	DNA	2533447	2533681	644	-	.	ID="TTAA2C_AP";Tend="240";Tstart="2";shortTE="F";uid="a5f86efa-0825-4c94-b3e6-5217f22af711"
Super-Scaffold_100009	RepeatMasker	DNA/Maverick	3535003	3535729	6134	-	.	ID="RND-6_FAMILY-22298";Tend="3631";Tstart="2902";shortTE="F";uid="65e2a6e8-c4c2-4bc1-b1d7-f932e77e8b5d"
Super-Scaffold_100009	RepeatMasker	Unknown	3274680	3275323	1709	-	.	ID="RND-6_FAMILY-12217";TEgroup="ctg_12%7CRND-6_FAMILY-12217%7C1";Tend="1373";Tstart="792";shortTE="F";uid="a4600934-5e3f-458b-8d53-fcc18e4617d3"
Super-Scaffold_100009	RepeatMasker	DNA	10635637	10636195	763	-	.	ID="DNA4-2_AP";Tend="769";Tstart="217";shortTE="F";uid="4fb40b5f-6f32-4a55-bb31-f1c08190667a"
Super-Scaffold_100009	RepeatMasker	DNA/Ginger-2	2524783	2524919	782	-	.	ID="RND-6_FAMILY-5547";Tend="1466";Tstart="1307";shortTE="F";uid="892bc95c-716b-4162-b6ea-8404ae47a629"
Super-Scaffold_100009	RepeatMasker	DNA/MULE-MuDR	9617437	9618302	4707	-	.	ID="RND-6_FAMILY-22047";TEgroup="ctg_12%7CRND-6_FAMILY-22047%7C1";Tend="2360";Tstart="426";shortTE="F";uid="2b9cbbad-1712-4b1f-bc9a-cfdf5321789d"
Super-Scaffold_100009	RepeatMasker	Unknown	7011613	7012037	1999	-	.	ID="RND-6_FAMILY-683";Tend="1332";Tstart="923";shortTE="F";uid="5a5b02f8-9ede-46ad-8725-2e1bc390626d"
Super-Scaffold_100009	RepeatMasker	DNA/hAT-Tip100	2494803	2495522	4945	-	.	ID="RND-6_FAMILY-647";Tend="1721";Tstart="918";shortTE="F";uid="cb9872c2-91b8-4866-b26a-d071b38a3372"
Super-Scaffold_100009	RepeatMasker	DNA/Kolobok-E	7116751	7117001	528	-	.	ID="RND-6_FAMILY-1804";Tend="2719";Tstart="2067";shortTE="F";uid="0dbda66f-0a9f-4a7e-ae43-1923f91f7431"
Super-Scaffold_100009	RepeatMasker	DNA/hAT	4436610	4437086	1779	-	.	ID="RND-6_FAMILY-5358";Tend="1060";Tstart="622";shortTE="F";uid="5e58398e-a75e-46db-bde9-04ab9b783204"
Super-Scaffold_100009	RepeatMasker	DNA/hAT-Tip100	4989053	4989284	1151	-	.	ID="RND-6_FAMILY-20603";Tend="888";Tstart="682";shortTE="F";uid="cbf60e1f-4f01-40fe-9863-0c401fbac88d"
Super-Scaffold_100009	RepeatMasker	DNA	672437	672577	459	-	.	ID="RND-6_FAMILY-6585";Tend="1774";Tstart="1633";shortTE="F";uid="4de21bc0-3ee4-492c-b809-82a5415b3ee4"
Super-Scaffold_100009	RepeatMasker	DNA/hAT-hATm	4348473	4349019	1197	-	.	ID="HAT-4B_AP";Tend="3262";Tstart="2747";shortTE="F";uid="5e40b760-83c3-4cd2-aed1-b850d745560a"
Super-Scaffold_100009	RepeatMasker	RC/Helitron	3653742	3653897	794	-	.	ID="RND-5_FAMILY-6677";Tend="1544";Tstart="1395";shortTE="F";uid="c83f8718-15df-4062-add3-de9d2a7a2a17"
Super-Scaffold_100009	RepeatMasker	DNA/hAT-Tip100	2367161	2367295	721	-	.	ID="RND-5_FAMILY-295";Tend="1387";Tstart="1251";shortTE="F";uid="07c8377b-aeb5-4150-9728-18a469b458f6"
Super-Scaffold_100009	RepeatMasker	Retroposon?	4726642	4726808	407	-	.	ID="RND-6_FAMILY-3916";Tend="4243";Tstart="4081";shortTE="F";uid="a623e072-2d52-4af0-bbb8-24367061a2c4"
Super-Scaffold_100009	RepeatMasker	DNA	978872	979048	809	-	.	ID="RND-6_FAMILY-16974";Tend="287";Tstart="113";shortTE="F";uid="1be29051-52f6-41bf-bc1a-6637984d22c5"
Super-Scaffold_100009	RepeatMasker	Unknown	4836257	4836764	1462	-	.	ID="RND-5_FAMILY-3791";Tend="1517";Tstart="1028";shortTE="F";uid="219969d3-40fe-43d7-9b08-727ece527cad"
Super-Scaffold_100009	RepeatMasker	DNA/MULE-MuDR	10193072	10193292	556	-	.	ID="RND-6_FAMILY-33908";Tend="2751";Tstart="2555";shortTE="F";uid="de1d1961-8115-4307-bb1c-c5dd8ecf9133"
Super-Scaffold_100009	RepeatMasker	Unknown	9398679	9399122	662	-	.	ID="RND-5_FAMILY-1368";Tend="1353";Tstart="925";shortTE="F";uid="c9a0be1c-dcf1-4807-b3c0-2191528012ee"
Super-Scaffold_100009	RepeatMasker	DNA	2669920	2670139	559	-	.	ID="DNAX-2_AP";Tend="201";Tstart="1";shortTE="F";uid="aea5e48b-9953-4e68-b2c9-e47028dff3a3"
Super-Scaffold_100009	RepeatMasker	DNA/Ginger-1	5901007	5901275	697	-	.	ID="RND-5_FAMILY-805";Tend="1282";Tstart="1004";shortTE="F";uid="56bcb637-4279-45d8-bc5f-512dbb5cb430"
Super-Scaffold_100009	RepeatMasker	LINE/CR1	10149498	10149910	3565	-	.	ID="RND-5_FAMILY-1164";Tend="1206";Tstart="794";shortTE="F";uid="306c44f6-dfe5-47c0-bc01-58d6f84088cf"
Super-Scaffold_100009	RepeatMasker	RC/Helitron	3319831	3320727	4285	-	.	ID="HELITRON-N2_LMI";Tend="1584";Tstart="918";shortTE="F";uid="a3ff0af6-f4f4-4f4c-9d10-986fc7443b20"
Super-Scaffold_100009	RepeatMasker	DNA/Ginger-1	10062691	10062933	745	-	.	ID="RND-6_FAMILY-1352";Tend="1785";Tstart="1549";shortTE="F";uid="73b9ea44-7306-41a6-9a3e-48b65a283c63"
Super-Scaffold_100009	RepeatMasker	DNA	292106	292606	867	-	.	ID="ttaa2c_ap";Tend="417";Tstart="1";shortTE="F";uid="c81532b2-90c3-4b00-940f-ff3d6aadc3f7"
Super-Scaffold_100009	RepeatMasker	RC/Helitron	5151039	5151612	3215	-	.	ID="RND-5_FAMILY-5971";Tend="1273";Tstart="678";shortTE="F";uid="56cdb5e9-dfcf-4c27-b09d-1762031dad22"
Super-Scaffold_100009	RepeatMasker	DNA	10621747	10622182	3234	-	.	ID="RND-6_FAMILY-2704";Tend="1331";Tstart="886";shortTE="F";uid="742420a4-26f5-4252-9299-4c8a71a04156"
Super-Scaffold_100009	RepeatMasker	Unknown	3171995	3172096	607	-	.	ID="RND-6_FAMILY-3022";Tend="1508";Tstart="1406";shortTE="F";uid="64cf8275-cfbf-48fb-a09c-b6822c0666f9"
Super-Scaffold_100009	RepeatMasker	DNA/P	3764088	3764293	417	-	.	ID="RND-5_FAMILY-6130";Tend="4897";Tstart="4702";shortTE="F";uid="ac637992-e8da-4671-a0ff-f98d6e8e6eb3"
Super-Scaffold_100009	RepeatMasker	DNA/Kolobok-E	3477595	3477880	2151	-	.	ID="RND-6_FAMILY-29409";Tend="1188";Tstart="896";shortTE="F";uid="a796ba06-2045-4436-822a-c6f1e3a5eedf"
Super-Scaffold_100009	RepeatMasker	Unknown	4320599	4321565	5135	-	.	ID="RND-4_FAMILY-295";Tend="1810";Tstart="867";shortTE="F";uid="e1b48739-6ca3-4d0b-9e24-0334a123ce5b"
Super-Scaffold_100009	RepeatMasker	DNA	5561408	5561583	739	-	.	ID="dna4-2_ap";Tend="690";Tstart="524";shortTE="F";uid="c5213787-f12b-4473-ab65-bcc50e48b0af"
Super-Scaffold_100009	RepeatMasker	DNA	261618	261810	438	-	.	ID="dna4-1_ap";Tend="345";Tstart="131";shortTE="F";uid="ef32fe67-ffcb-4087-8b06-e6f8e2053bee"
Super-Scaffold_100009	RepeatMasker	DNA/Ginger-1	8788352	8788647	574	-	.	ID="RND-5_FAMILY-110";Tend="656";Tstart="394";shortTE="F";uid="97c984d9-8928-41d0-a9b9-671d2af402f1"
Super-Scaffold_100009	RepeatMasker	DNA/hAT-Tip100	5215726	5215901	931	-	.	ID="DNA8-100_AP";Tend="654";Tstart="463";shortTE="F";uid="4edd8530-de97-4b8b-9a82-4b1fa897a9f4"
Super-Scaffold_100009	RepeatMasker	LINE/CR1	4057770	4061004	4924	-	.	ID="RND-5_FAMILY-3812";Tend="4474";Tstart="1209";shortTE="F";uid="ab1da70a-4ba3-46c1-a684-8e5f53f78774"
Super-Scaffold_100009	RepeatMasker	Unknown	3955296	3955840	3353	-	.	ID="RND-1_FAMILY-188";Tend="1303";Tstart="799";shortTE="F";uid="22555bcc-1817-404b-b724-3fa359d59e9f"
Super-Scaffold_100009	RepeatMasker	Unknown	7238483	7238590	409	-	.	ID="RND-1_FAMILY-155";Tend="1210";Tstart="1094";shortTE="F";uid="addace1e-ee7b-466d-b3c0-d2da4019aa1c"
Super-Scaffold_100009	RepeatMasker	DNA	1672456	1672792	1181	-	.	ID="rnd-5_family-30";Tend="1115";Tstart="684";shortTE="F";uid="ed5fc572-3549-48e4-9eb6-325ae2906033"
Super-Scaffold_100009	RepeatMasker	RC/Helitron	5233542	5233835	610	-	.	ID="RND-1_FAMILY-138";Tend="1519";Tstart="1259";shortTE="F";uid="03b09ee9-b180-4469-85ef-da9575c60b23"
Super-Scaffold_100009	RepeatMasker	DNA	5746436	5746735	620	-	.	ID="TTAA4B_AP";Tend="377";Tstart="61";shortTE="F";uid="26612c7c-0758-4e30-988b-a7742f2ff9ea"
Super-Scaffold_100009	RepeatMasker	DNA/Kolobok-E	3338886	3339309	651	-	.	ID="RND-6_FAMILY-10295";Tend="2219";Tstart="1817";shortTE="F";uid="68036362-d84d-4d80-99c8-ec86114a858c"
Super-Scaffold_100009	RepeatMasker	DNA/MULE-NOF	7578680	7579443	5446	-	.	ID="RND-5_FAMILY-364";Tend="2265";Tstart="1501";shortTE="F";uid="43f16dbe-5e38-4a60-b855-241a7499372c"
Super-Scaffold_100009	RepeatMasker	Unknown	5646376	5646737	2227	-	.	ID="RND-4_FAMILY-83";Tend="1357";Tstart="975";shortTE="F";uid="fc860643-96dc-4e76-ae1c-f40c4e3929e1"
Super-Scaffold_100009	RepeatMasker	DNA	1033191	1033304	520	-	.	ID="RND-1_FAMILY-64";Tend="1282";Tstart="1175";shortTE="F";uid="0ab89da4-27bb-48e3-8cb8-013d564a431b"
Super-Scaffold_100009	RepeatMasker	DNA/TcMar-Tc1	2300441	2300644	1030	-	.	ID="RND-1_FAMILY-292";Tend="1911";Tstart="1712";shortTE="F";uid="eb61d7c6-bbb5-432f-80f1-c7265e9a0759"
Super-Scaffold_100009	RepeatMasker	DNA	3363385	3363949	621	-	.	ID="DNA4-2_AP";Tend="769";Tstart="148";shortTE="F";uid="9581ebb5-49c5-4ce7-8075-7a6988afbfed"
Super-Scaffold_100009	RepeatMasker	DNA/hAT-Tip100	1526830	1526938	653	-	.	ID="RND-6_FAMILY-9340";Tend="1089";Tstart="987";shortTE="F";uid="9fef1403-0ca5-4bd5-aacc-7d3254e216fc"
Super-Scaffold_100009	RepeatMasker	DNA	8069779	8069976	419	-	.	ID="dna4-2b_ap";Tend="724";Tstart="524";shortTE="F";uid="35418c06-7ce9-4245-b9ab-b6c1eecb2162"
Super-Scaffold_100009	RepeatMasker	LINE/CR1	919163	919594	614	-	.	ID="RND-6_FAMILY-8793";Tend="1423";Tstart="1009";shortTE="F";uid="9cec1290-1fa5-4529-8c48-714cbb378ec5"
Super-Scaffold_100009	RepeatMasker	DNA/MULE-MuDR	2254813	2255037	497	-	.	ID="RND-1_FAMILY-2";Tend="1399";Tstart="1188";shortTE="F";uid="7c05423a-3c9a-47da-9ac4-e587959fa4ad"
Super-Scaffold_100009	RepeatMasker	Unknown	9664607	9664891	557	-	.	ID="RND-4_FAMILY-1804";Tend="766";Tstart="519";shortTE="F";uid="a23255e5-cfd5-43bb-9563-97bb3643527c"
Super-Scaffold_100009	RepeatMasker	DNA/hAT	5695248	5695516	1129	-	.	ID="RND-5_FAMILY-901";Tend="1480";Tstart="1163";shortTE="F";uid="bc114ccf-15b0-48dc-a2f8-82fc4b7ba620"
Super-Scaffold_100009	RepeatMasker	Retroposon?	6551386	6551508	480	-	.	ID="RND-6_FAMILY-2591";Tend="1417";Tstart="1289";shortTE="F";uid="c5fbc083-1244-429e-878b-6aeb95f68b74"
Super-Scaffold_100009	RepeatMasker	LINE/I	965758	966042	763	-	.	ID="RND-5_FAMILY-757";Tend="635";Tstart="364";shortTE="F";uid="50ad7ef5-9ad5-48ea-a0f3-2990f303860d"
Super-Scaffold_100009	RepeatMasker	Unknown	7360943	7362525	4543	-	.	ID="RND-6_FAMILY-7186";Tend="1630";Tstart="115";shortTE="F";uid="9da8361e-4679-4f5c-823b-11341c178ed0"
Super-Scaffold_100009	RepeatMasker	DNA/Maverick	7880309	7883736	25005	-	.	ID="RND-5_FAMILY-818";Tend="8323";Tstart="4907";shortTE="F";uid="63ca0716-28dd-4673-9c38-f57a0eabc71b"
Super-Scaffold_100009	RepeatMasker	DNA/Ginger-1	3192312	3192796	1256	-	.	ID="RND-6_FAMILY-1352";Tend="2140";Tstart="1627";shortTE="F";uid="639d6210-6e39-412b-b15a-c99a0e3b9767"
Super-Scaffold_100009	RepeatMasker	DNA	3179310	3179609	2214	-	.	ID="RND-1_FAMILY-232";Tend="1242";Tstart="942";shortTE="F";uid="29af281f-33dc-43ef-966c-8204e6b389df"
Super-Scaffold_100009	RepeatMasker	Unknown	9500439	9500658	445	-	.	ID="RND-1_FAMILY-17";Tend="1185";Tstart="976";shortTE="F";uid="ecbe1fbc-5a56-4c36-a380-21f8065e4b8a"
Super-Scaffold_100009	RepeatMasker	DNA/TcMar-Tigger	3730877	3730988	432	-	.	ID="DNA2-8_AP";Tend="117";Tstart="1";shortTE="F";uid="7ee641ea-3d97-49f9-bc22-dcd7042ca43c"
Super-Scaffold_100009	RepeatMasker	DNA/hAT-Charlie	1737390	1737858	2506	-	.	ID="RND-6_FAMILY-8286";Tend="1377";Tstart="926";shortTE="F";uid="b3f1b648-1ab7-48bf-a91f-dbd15250021b"
Super-Scaffold_100009	RepeatMasker	DNA/TcMar-m44	4105158	4105552	543	-	.	ID="MARINER-2_AP";Tend="344";Tstart="20";shortTE="F";uid="8e4d3136-7a87-4048-8cad-2ceb44dc3f16"
Super-Scaffold_100009	RepeatMasker	RC/Helitron	2275268	2275467	561	-	.	ID="RND-6_FAMILY-6173";Tend="826";Tstart="640";shortTE="F";uid="09923f5b-1319-4807-b8b8-6fb5519f089b"
Super-Scaffold_100009	RepeatMasker	DNA/hAT-hAT19	6629057	6629255	1349	-	.	ID="RND-6_FAMILY-1839";Tend="1309";Tstart="1113";shortTE="F";uid="ed31acd1-a1ee-4667-90d6-de40a56cea8b"
Super-Scaffold_100009	RepeatMasker	Unknown	5221379	5221568	459	-	.	ID="RND-6_FAMILY-15449";Tend="1061";Tstart="868";shortTE="F";uid="d436fd6e-86b9-4b79-8e3c-16c786ef9870"
Super-Scaffold_100009	RepeatMasker	DNA/hAT-Tip100	1007900	1008087	753	-	.	ID="dna8-18_ap";Tend="229";Tstart="1";shortTE="F";uid="9940cd80-75a6-4fc2-b78a-bbe0243a3ed2"
Super-Scaffold_100009	RepeatMasker	DNA	2670553	2670927	557	-	.	ID="DNA4-2_AP";Tend="560";Tstart="234";shortTE="F";uid="633e3ae8-0c2a-4b88-824f-c58d6ece7a80"
Super-Scaffold_100009	RepeatMasker	DNA	4770961	4771190	930	-	.	ID="RND-5_FAMILY-2476";Tend="2171";Tstart="1951";shortTE="F";uid="09827807-df95-4db9-ae27-2a997df94617"
Super-Scaffold_100009	RepeatMasker	Unknown	6110034	6110200	534	-	.	ID="RND-6_FAMILY-20567";Tend="1310";Tstart="918";shortTE="F";uid="ce5b8b83-95b6-4c59-aa62-5ed9682c3965"
Super-Scaffold_100009	RepeatMasker	Unknown	3818908	3819211	1794	-	.	ID="RND-5_FAMILY-1367";Tend="1347";Tstart="1046";shortTE="F";uid="961bb265-de6d-4c25-9684-38f58655f850"
Super-Scaffold_100009	RepeatMasker	DNA/hAT-hAT19	7008471	7009073	587	-	.	ID="RND-5_FAMILY-770";TEgroup="ctg_12%7CRND-5_FAMILY-770%7C1";Tend="5095";Tstart="917";shortTE="F";uid="160f22d6-5fa3-4822-8dbe-16a1b955d19a"
Super-Scaffold_100009	RepeatMasker	DNA/TcMar-Tc1	7758248	7758356	403	-	.	ID="MARINER-N22_AG";Tend="188";Tstart="78";shortTE="F";uid="051df057-c134-4946-bbe5-1ab0e71e7b23"
Super-Scaffold_100009	RepeatMasker	Retroposon?	8789153	8789685	1026	-	.	ID="SINE2-1_AP";Tend="1391";Tstart="863";shortTE="F";uid="0a0348cd-0d96-44c6-87c6-d966245f32b6"
Super-Scaffold_100009	RepeatMasker	Unknown	8250214	8250466	1223	-	.	ID="RND-1_FAMILY-17";Tend="1218";Tstart="934";shortTE="F";uid="b32e5d9d-6988-4f58-8889-c70a6876f01d"
Super-Scaffold_100009	RepeatMasker	Unknown	4237371	4237722	1169	-	.	ID="RND-6_FAMILY-3841";Tend="1283";Tstart="999";shortTE="F";uid="4d174b63-9dc9-4382-a2cb-6d64a25dc724"
Super-Scaffold_100009	RepeatMasker	DNA/hAT-Tip100	8334356	8334637	1201	-	.	ID="RND-6_FAMILY-11098";Tend="254";Tstart="1";shortTE="F";uid="cc816309-1ca6-40b6-b69c-908133647de5"
Super-Scaffold_100009	RepeatMasker	DNA/MULE-MuDR	4381721	4381954	620	-	.	ID="RND-5_FAMILY-1952";Tend="4474";Tstart="4270";shortTE="F";uid="f5221c0b-e6a0-4fe6-a9fe-32db84a2e94a"
Super-Scaffold_100009	RepeatMasker	DNA	6880061	6880441	659	-	.	ID="TTAAC_AP";Tend="438";Tstart="1";shortTE="F";uid="b6b21a7a-7dc7-4ef9-9403-6695f14bc0bd"
Super-Scaffold_100009	RepeatMasker	DNA/Ginger-1	9913466	9913670	424	-	.	ID="RND-6_FAMILY-1352";Tend="1611";Tstart="1407";shortTE="F";uid="9e85e89c-d63b-4049-b2a9-a8ed80483f9a"
Super-Scaffold_100009	RepeatMasker	DNA	882878	883256	1226	-	.	ID="RND-1_FAMILY-30";Tend="1285";Tstart="963";shortTE="F";uid="e4b884fb-3e95-4b21-8934-fd1648019060"
Super-Scaffold_100009	RepeatMasker	DNA	3270914	3271084	474	-	.	ID="RND-6_FAMILY-5217";Tend="1715";Tstart="1537";shortTE="F";uid="ed821f7d-1bbb-4ecf-a196-32dd5f94f329"
Super-Scaffold_100009	RepeatMasker	DNA	8507862	8508083	500	-	.	ID="dna4-1_ap";Tend="281";Tstart="38";shortTE="F";uid="a49e0258-b7fe-4504-9419-b6d8e3814305"
Super-Scaffold_100009	RepeatMasker	Retroposon?	8828548	8829005	941	-	.	ID="RND-1_FAMILY-23";Tend="2372";Tstart="240";shortTE="F";uid="1c8348c1-ff1d-435b-ae57-a3d234428780"
Super-Scaffold_100009	RepeatMasker	DNA/hAT-Tip100	1007297	1007520	658	-	.	ID="RND-1_FAMILY-242";Tend="1559";Tstart="1334";shortTE="F";uid="a5ae6ca5-9b01-4e29-ac1a-fa4a05c13767"
Super-Scaffold_100009	RepeatMasker	Unknown	6555912	6556276	2381	-	.	ID="RND-6_FAMILY-16279";Tend="1520";Tstart="1146";shortTE="F";uid="933fbd70-bd8c-4433-b365-c3df920498ab"
Super-Scaffold_100009	RepeatMasker	LINE/CR1	962580	963723	2901	-	.	ID="RND-6_FAMILY-4728";Tend="1789";Tstart="648";shortTE="F";uid="2e5ceb9f-6ee7-41c7-8c0c-936e8c5d1eef"
Super-Scaffold_100009	RepeatMasker	DNA	5544644	5545081	1429	-	.	ID="TTAA2D_AP";Tend="428";Tstart="1";shortTE="F";uid="d7de732f-874a-488b-82cf-3ebaa9e54af8"
Super-Scaffold_100009	RepeatMasker	DNA/TcMar-Tc1	2793458	2793578	447	-	.	ID="MARINER-N22_AG";Tend="184";Tstart="64";shortTE="F";uid="4f404b94-5a59-4909-9623-e19313541584"
Super-Scaffold_100009	RepeatMasker	LINE/I-Jockey	885735	886479	579	-	.	ID="JOCKEY-6_RPR";Tend="2232";Tstart="1687";shortTE="F";uid="00c368d2-0927-4aed-a7b8-ef2009e3a461"
Super-Scaffold_100009	RepeatMasker	Unknown	9872501	9872613	598	-	.	ID="RND-6_FAMILY-12408";Tend="1441";Tstart="1341";shortTE="F";uid="b66f2ed3-e689-468c-b86a-3c45c797f2f5"
Super-Scaffold_100009	RepeatMasker	LINE/I	2092653	2092928	424	-	.	ID="RND-6_FAMILY-1833";Tend="1633";Tstart="1372";shortTE="F";uid="69bbc957-3f61-44ed-aeed-6cf13dc96d1a"
Super-Scaffold_100009	RepeatMasker	DNA/MULE-MuDR	7136691	7136883	697	-	.	ID="RND-6_FAMILY-3887";Tend="1183";Tstart="996";shortTE="F";uid="0773a67a-d92f-4e2a-b834-587551c65596"
Super-Scaffold_100009	RepeatMasker	DNA/Ginger-1	7652778	7653085	553	-	.	ID="GINGER1-2_AP";Tend="2940";Tstart="2642";shortTE="F";uid="87083eaf-712d-420c-b4f2-c2e9b8476214"
Super-Scaffold_100009	RepeatMasker	Unknown	454541	454683	483	-	.	ID="RND-6_FAMILY-9851";Tend="1613";Tstart="1464";shortTE="F";uid="15d249a2-832c-4e25-8c0c-84166c74e07e"
Super-Scaffold_100009	RepeatMasker	DNA/hAT-Tip100	1007066	1007219	709	-	.	ID="DNA8-18_AP";Tend="820";Tstart="680";shortTE="F";uid="2c7b1bf0-62a8-44d5-b1e4-b07247c85899"
Super-Scaffold_100009	RepeatMasker	RC/Helitron	5151659	5151777	407	-	.	ID="HELITRON-N5_RPR";Tend="120";Tstart="3";shortTE="F";uid="cd517132-dc0d-4948-a2b1-18b3399d400e"
Super-Scaffold_100009	RepeatMasker	RC/Helitron	10816189	10816540	1647	-	.	ID="RND-5_FAMILY-1249";Tend="1266";Tstart="934";shortTE="F";uid="ec008304-4ddc-4705-a58a-3cbdea58e590"
Super-Scaffold_100009	RepeatMasker	Unknown	5011877	5012374	3565	-	.	ID="RND-1_FAMILY-463";Tend="1482";Tstart="985";shortTE="F";uid="47f77145-b62e-47c8-a216-074d31364f0f"
Super-Scaffold_100009	RepeatMasker	DNA/Ginger-1	8287132	8287372	495	-	.	ID="RND-5_FAMILY-110";Tend="605";Tstart="362";shortTE="F";uid="df6fa99f-918f-4c5f-b81b-91a3248638d2"
Super-Scaffold_100009	RepeatMasker	DNA/Sola-1	4731635	4733145	1976	-	.	ID="SOLA1-3_LMI";Tend="2545";Tstart="1048";shortTE="F";uid="c6301a9d-98bd-424c-a89d-ce253995a0cc"
Super-Scaffold_100009	RepeatMasker	DNA	4896927	4897606	2712	-	.	ID="DNA4-1_AP";Tend="814";Tstart="1";shortTE="F";uid="535051bf-0362-4737-ac66-505b021700b3"
Super-Scaffold_100009	RepeatMasker	RC/Helitron	3178156	3178807	4770	-	.	ID="RND-1_FAMILY-86";Tend="1444";Tstart="805";shortTE="F";uid="5e42f653-e2b4-4cef-80f5-9dbf8c0c1979"
Super-Scaffold_100009	RepeatMasker	DNA/Ginger-1	9505019	9505322	671	-	.	ID="rnd-6_family-15982";Tend="2200";Tstart="1854";shortTE="F";uid="96419a24-8422-40a5-ac8a-4c9886065c06"
Super-Scaffold_100009	RepeatMasker	Unknown	2805869	2805998	427	-	.	ID="RND-6_FAMILY-11516";Tend="981";Tstart="860";shortTE="F";uid="601b6545-9e8a-47d3-b85a-c0d13005612a"
Super-Scaffold_100009	RepeatMasker	DNA	4271046	4271206	1401	-	.	ID="RND-6_FAMILY-29792";Tend="1379";Tstart="1216";shortTE="F";uid="6e14ed27-c427-43c2-ac34-07fe9fb165aa"
Super-Scaffold_100009	RepeatMasker	RC/Helitron	8281892	8282258	1161	-	.	ID="RND-5_FAMILY-1249";Tend="1651";Tstart="1288";shortTE="F";uid="7ab9b1ca-17dc-4ec9-98ed-8c7eb5ddcac0"
Super-Scaffold_100009	RepeatMasker	LINE/I-Jockey	1647943	1648169	927	-	.	ID="RND-6_FAMILY-7596";Tend="5132";Tstart="4911";shortTE="F";uid="e9ce6d5d-4e44-4438-bf84-4495810b12c0"
Super-Scaffold_100009	RepeatMasker	DNA/MULE-MuDR	5233848	5233998	422	-	.	ID="RND-5_FAMILY-2447";Tend="983";Tstart="839";shortTE="F";uid="053b8c34-560a-4e19-b807-442384cc9813"
Super-Scaffold_100009	RepeatMasker	DNA	10079151	10079969	1257	-	.	ID="DNA4-2_AP";Tend="756";Tstart="8";shortTE="F";uid="d397850d-da00-4f47-aed7-66d7443c63b6"
Super-Scaffold_100009	RepeatMasker	Unknown	375350	375580	1681	-	.	ID="RND-1_FAMILY-17";Tend="1213";Tstart="982";shortTE="F";uid="2de4ffa5-0c27-46be-bbfa-3b990b7ae08c"
Super-Scaffold_100009	RepeatMasker	DNA/hAT-Ac	9857862	9857975	408	-	.	ID="RND-6_FAMILY-2122";Tend="1576";Tstart="1439";shortTE="F";uid="c9d970cc-0332-4b2a-a5c7-354b9801fd5e"
Super-Scaffold_100009	RepeatMasker	RC/Helitron	5732058	5732229	780	-	.	ID="RND-5_FAMILY-1249";Tend="1584";Tstart="1416";shortTE="F";uid="45cf6532-0bfc-472d-a1ba-d02578128e7e"
Super-Scaffold_100009	RepeatMasker	DNA/hAT-Tip100	9665777	9665979	1189	-	.	ID="RND-6_FAMILY-3513";Tend="923";Tstart="727";shortTE="F";uid="95089386-d265-4504-80cc-092caf1d34a0"
Super-Scaffold_100009	RepeatMasker	DNA/hAT-Charlie	9039983	9040297	1722	-	.	ID="RND-1_FAMILY-161";Tend="1260";Tstart="971";shortTE="F";uid="da9ca4df-f924-46b4-abdf-e8852e9e4e04"
Super-Scaffold_100009	RepeatMasker	DNA	3730343	3730738	598	-	.	ID="rnd-6_family-2704";Tend="1138";Tstart="878";shortTE="F";uid="28324614-ad33-41c3-bd19-91cd92a4c47c"
Super-Scaffold_100009	RepeatMasker	DNA	1321181	1321296	536	-	.	ID="RND-5_FAMILY-15285";Tend="1066";Tstart="955";shortTE="F";uid="0f07776c-02cb-47b9-b43c-206ada96cd7b"
Super-Scaffold_100009	RepeatMasker	DNA/hAT-Charlie	9136738	9137029	1372	-	.	ID="RND-5_FAMILY-17006";Tend="1218";Tstart="900";shortTE="F";uid="c84bdcdd-4732-458e-8e7a-b2202d6b29f6"
Super-Scaffold_100009	RepeatMasker	DNA	182708	182924	1194	-	.	ID="DNAX-10_AP";Tend="224";Tstart="3";shortTE="F";uid="3db951c0-682a-4374-9d89-5f3ce177a6a9"
Super-Scaffold_100009	RepeatMasker	DNA	505043	505535	474	-	.	ID="DNA4-2_AP";Tend="769";Tstart="361";shortTE="F";uid="b25bd778-6478-421e-abd3-74b22721526c"
Super-Scaffold_100009	RepeatMasker	Unknown	1957279	1957638	855	-	.	ID="RND-5_FAMILY-509";Tend="1132";Tstart="763";shortTE="F";uid="c49b4c13-9731-4b56-b787-00ea3570c683"
Super-Scaffold_100009	RepeatMasker	DNA/hAT-Tip100	5892657	5893192	754	-	.	ID="RND-6_FAMILY-11178";Tend="1910";Tstart="1333";shortTE="F";uid="cce4f23c-d476-4258-9aff-93efb81acf4b"
Super-Scaffold_100009	RepeatMasker	LTR/Pao	3313092	3313383	1293	-	.	ID="RND-6_FAMILY-35770";Tend="613";Tstart="342";shortTE="F";uid="b44a1590-c6d1-4c73-b517-de7e14df28d4"
Super-Scaffold_100009	RepeatMasker	DNA/Kolobok-E	2403037	2403181	500	-	.	ID="KOLOBOKE-2_AP";Tend="2099";Tstart="1955";shortTE="F";uid="8adede12-a806-4ec0-8600-1818da3cfcd1"
Super-Scaffold_100009	RepeatMasker	DNA/Kolobok-E	8381403	8381852	655	-	.	ID="RND-5_FAMILY-1137";Tend="2600";Tstart="2241";shortTE="F";uid="1af3f150-3fac-4a63-84d7-5b7ec55511d7"
Super-Scaffold_100009	RepeatMasker	Unknown	6735459	6735837	2557	-	.	ID="RND-5_FAMILY-1367";Tend="1348";Tstart="970";shortTE="F";uid="1b425ed7-09a9-47ca-93b8-61fae65b063a"
Super-Scaffold_100009	RepeatMasker	DNA	6654175	6654442	447	-	.	ID="RND-6_FAMILY-5471";Tend="3093";Tstart="2663";shortTE="F";uid="2bbdbb49-88cb-4799-8321-226d53ace201"
Super-Scaffold_100009	RepeatMasker	DNA	2418058	2418878	5262	-	.	ID="RND-6_FAMILY-6833";Tend="1643";Tstart="894";shortTE="F";uid="919d8204-2264-4ac4-9b35-ffbadb586cba"
Super-Scaffold_100009	RepeatMasker	DNA/hAT-Charlie	3264081	3264257	1115	-	.	ID="RND-6_FAMILY-7471";Tend="1101";Tstart="927";shortTE="F";uid="65333ee4-8a02-4f5e-b34e-fff58e146441"
Super-Scaffold_100009	RepeatMasker	DNA	2797080	2797383	581	-	.	ID="DNA4-2B_AP";Tend="297";Tstart="16";shortTE="F";uid="0d3319a1-73f0-440e-90cb-49435af6459c"
Super-Scaffold_100009	RepeatMasker	DNA/Ginger-1	6872820	6873284	620	-	.	ID="RND-6_FAMILY-15982";Tend="2000";Tstart="1501";shortTE="F";uid="50424aff-c31b-4c00-91e0-ddcffc3be8c5"
Super-Scaffold_100009	RepeatMasker	DNA/Kolobok-E	2745454	2745810	834	-	.	ID="KOLOBOKE-2_AP";Tend="1468";Tstart="1117";shortTE="F";uid="846719ca-3d90-4629-b6b1-d8ae87831224"
Super-Scaffold_100009	RepeatMasker	DNA	1355407	1355513	442	-	.	ID="dna4-2_ap";Tend="285";Tstart="181";shortTE="F";uid="21ca557d-70ed-4f6d-b3b5-c4a322d61f90"
Super-Scaffold_100009	RepeatMasker	DNA/Ginger-1	9802981	9803366	1587	-	.	ID="rnd-6_family-15982";Tend="2212";Tstart="1856";shortTE="F";uid="1fea9557-eb30-42d4-b65e-e479949f3b06"
Super-Scaffold_100009	RepeatMasker	DNA	419848	420241	1303	-	.	ID="RND-6_FAMILY-3671";Tend="3705";Tstart="3386";shortTE="F";uid="39e6155c-1945-41a2-af07-e6c3cffb7ae9"
Super-Scaffold_100009	RepeatMasker	DNA/Ginger-1	66008	66783	2284	-	.	ID="rnd-6_family-1352";Tend="2146";Tstart="1277";shortTE="F";uid="822b1aaf-8c0f-4b94-a0f5-1f59878057b5"
Super-Scaffold_100009	RepeatMasker	LINE/RTE-BovB	3294093	3295034	1847	-	.	ID="RND-6_FAMILY-11558";Tend="3899";Tstart="3001";shortTE="F";uid="edc5f276-29ba-4b6c-95bf-3562fb045dde"
Super-Scaffold_100009	RepeatMasker	DNA	2938876	2939284	877	-	.	ID="DNA4-2_AP";Tend="430";Tstart="1";shortTE="F";uid="a011d0a9-9bb8-4fe9-bb06-52176e52d86d"
Super-Scaffold_100009	RepeatMasker	DNA	1062201	1062430	982	-	.	ID="ttaa3b_ap";Tend="230";Tstart="1";shortTE="F";uid="241317b3-8b98-45bc-ab79-f13a67e73959"
Super-Scaffold_100009	RepeatMasker	DNA/P	7587120	7587241	468	-	.	ID="DNA8-26_AP";Tend="261";Tstart="148";shortTE="F";uid="34553cd0-8ec7-440f-9200-525d3edcb216"
Super-Scaffold_100009	RepeatMasker	DNA	6887405	6887955	1482	-	.	ID="DNA4-2_AP";Tend="530";Tstart="1";shortTE="F";uid="c991c07a-5967-4398-b2b2-0272e6ca203b"
Super-Scaffold_100009	RepeatMasker	Unknown	6828522	6828702	525	-	.	ID="RND-5_FAMILY-1367";Tend="1243";Tstart="1029";shortTE="F";uid="2d17cdb4-2708-41d7-92dd-40b195452147"
Super-Scaffold_100009	RepeatMasker	RC/Helitron	2537220	2538155	4285	-	.	ID="HELITRON-3_RPR";TEgroup="ctg_12%7CHELITRON-3_RPR%7C1";Tend="1025";Tstart="6";shortTE="F";uid="2f1ad861-e8e6-4c38-b2d9-77488352e771"
Super-Scaffold_100009	RepeatMasker	LINE/I	4728829	4730199	2385	-	.	ID="RND-6_FAMILY-2737";Tend="2665";Tstart="1293";shortTE="F";uid="e50ea105-67d9-4f9f-b97b-44250963a52e"
Super-Scaffold_100009	RepeatMasker	Retroposon?	7363350	7364395	3995	-	.	ID="RND-1_FAMILY-23";Tend="1610";Tstart="558";shortTE="F";uid="536a80b8-61bc-42c4-ba9e-386812bc40f0"
Super-Scaffold_100009	RepeatMasker	DNA/Kolobok-E	10213226	10213636	674	-	.	ID="RND-6_FAMILY-10295";Tend="2863";Tstart="2496";shortTE="F";uid="e7a749e7-fb3a-4d1e-84c7-1f2e6c3758a8"
Super-Scaffold_100009	RepeatMasker	Retroposon?	5880388	5880682	449	-	.	ID="SINE2-1_AP";Tend="1216";Tstart="865";shortTE="F";uid="19a14955-2301-412f-bca7-a6da6a110a5d"
Super-Scaffold_100009	RepeatMasker	DNA/hAT-Ac	6986407	6986826	1903	-	.	ID="DNA8-93_AP";Tend="392";Tstart="1";shortTE="F";uid="ddd6b4b5-842d-43dc-9dac-d2c3eb1bc461"
Super-Scaffold_100009	RepeatMasker	DNA/MULE-MuDR	1857253	1857961	3662	-	.	ID="RND-1_FAMILY-65";Tend="5421";Tstart="4777";shortTE="F";uid="53e04ff6-dc14-4deb-9f71-e34d4b11419c"
Super-Scaffold_100009	RepeatMasker	DNA	5104698	5105045	455	-	.	ID="DNA4-2B_AP";Tend="746";Tstart="394";shortTE="F";uid="d011f698-595c-43bd-9cd8-5b0defe2b9d5"
Super-Scaffold_100009	RepeatMasker	Unknown	1364182	1364405	745	-	.	ID="RND-4_FAMILY-1804";Tend="818";Tstart="585";shortTE="F";uid="54bee27b-8358-4558-a407-c51b9d02831a"
Super-Scaffold_100009	RepeatMasker	DNA	104368	104526	548	-	.	ID="dna4-2_ap";Tend="769";Tstart="621";shortTE="F";uid="112b5c2b-79e7-40ba-a144-0a8297853fbe"
Super-Scaffold_100009	RepeatMasker	DNA/Merlin	2320885	2321251	752	-	.	ID="RND-6_FAMILY-2677";Tend="1438";Tstart="1059";shortTE="F";uid="a045a128-e187-486c-af01-dd3ef6f2d269"
Super-Scaffold_100009	RepeatMasker	Unknown	5013509	5015285	6444	-	.	ID="RND-6_FAMILY-9851";Tend="2125";Tstart="349";shortTE="F";uid="b0881647-bc3a-4de6-8b8a-41ab8cd9971f"
Super-Scaffold_100009	RepeatMasker	LTR/Pao	7455536	7456250	1845	-	.	ID="RND-6_FAMILY-8023";Tend="2785";Tstart="2079";shortTE="F";uid="e689672e-7da6-44dd-ad72-1fe6af3582d7"
Super-Scaffold_100009	RepeatMasker	DNA/Kolobok-E	3476324	3476989	5166	-	.	ID="RND-6_FAMILY-29409";Tend="1863";Tstart="1184";shortTE="F";uid="443f20fb-4d92-42d4-9192-faea2bdbb6e4"
Super-Scaffold_100009	RepeatMasker	Unknown	7349812	7350056	1718	-	.	ID="RND-1_FAMILY-356";Tend="1242";Tstart="977";shortTE="F";uid="e7f1a9a5-8139-4caa-81d7-6c5fa96c475b"
Super-Scaffold_100009	RepeatMasker	LINE/I	7032471	7032621	1013	-	.	ID="RND-6_FAMILY-10217";Tend="670";Tstart="523";shortTE="F";uid="8408665e-fae4-4ecd-a028-3db955b5e2d4"
Super-Scaffold_100009	RepeatMasker	DNA	2713057	2713663	762	-	.	ID="DNA4-2_AP";Tend="556";Tstart="1";shortTE="F";uid="295991d2-3fc8-4342-aafb-860634522592"
Super-Scaffold_100009	RepeatMasker	DNA	7826421	7826605	685	-	.	ID="RND-6_FAMILY-3747";Tend="6450";Tstart="6291";shortTE="F";uid="799e93cf-5881-4aa8-817b-47c8ac82a84b"
Super-Scaffold_100009	RepeatMasker	DNA/hAT	8546647	8547239	1615	-	.	ID="DNA8-49_AP";Tend="864";Tstart="256";shortTE="F";uid="71473eae-4066-4424-86b9-65f2766e45ac"
Super-Scaffold_100009	RepeatMasker	DNA	5711973	5712604	2002	-	.	ID="dna4-1_ap";Tend="823";Tstart="268";shortTE="F";uid="39f28079-699a-45ec-a371-5a506b522e1f"
Super-Scaffold_100009	RepeatMasker	DNA/hAT-Charlie	5699581	5699858	2438	-	.	ID="RND-1_FAMILY-404";Tend="1245";Tstart="968";shortTE="F";uid="3a98ca9a-4f57-4c16-a8b5-157a3ba223d9"
Super-Scaffold_100009	RepeatMasker	DNA	5919536	5920240	2790	-	.	ID="DNA4-2_AP";Tend="769";Tstart="1";shortTE="F";uid="25727ac7-1bdf-42e9-8abf-5a31ce753da3"
Super-Scaffold_100009	RepeatMasker	DNA	1924919	1925322	1675	-	.	ID="TTAA8_AP";Tend="438";Tstart="8";shortTE="F";uid="1bbb1ac1-a09c-4252-87d0-89f596c0dbd6"
Super-Scaffold_100009	RepeatMasker	DNA/MULE-MuDR	6943456	6943937	4071	-	.	ID="RND-6_FAMILY-6163";Tend="1488";Tstart="1006";shortTE="F";uid="c634b2f5-774b-4df7-b675-284783169aae"
Super-Scaffold_100009	RepeatMasker	Unknown	7021623	7021859	695	-	.	ID="RND-6_FAMILY-12225";Tend="266";Tstart="57";shortTE="F";uid="b4b66f4d-fce6-456f-9839-ef26f5046f69"
Super-Scaffold_100009	RepeatMasker	DNA	6918790	6919039	606	-	.	ID="DNA4-3_AP";Tend="636";Tstart="379";shortTE="F";uid="9ba87745-7960-4b06-90db-9880a16b7af7"
Super-Scaffold_100009	RepeatMasker	LTR/Gypsy	1906926	1907424	2896	-	.	ID="RND-6_FAMILY-6605";Tend="1473";Tstart="1012";shortTE="F";uid="422a7bc1-9600-46ab-a90a-2fdd954e4d8b"
Super-Scaffold_100009	RepeatMasker	DNA	901202	901314	476	-	.	ID="RND-6_FAMILY-2704";Tend="984";Tstart="877";shortTE="F";uid="74ac793b-8235-4eba-8cce-82f511a7e1a0"
Super-Scaffold_100009	RepeatMasker	DNA/hAT-Charlie	1329245	1329500	1159	-	.	ID="DNA8-104_AP";Tend="284";Tstart="1";shortTE="F";uid="4505ebec-5d9d-4c1a-9de9-7e7ba01fe8ae"
Super-Scaffold_100009	RepeatMasker	DNA/hAT-Charlie	5236035	5236224	852	-	.	ID="RND-5_FAMILY-3229";Tend="1397";Tstart="1200";shortTE="F";uid="099386d0-6b84-4867-9fd8-812efb3fc4e9"
Super-Scaffold_100009	RepeatMasker	LINE/I-Jockey	6831342	6831898	2209	-	.	ID="RND-5_FAMILY-2628";Tend="1408";Tstart="855";shortTE="F";uid="406f7f4c-dbb8-445c-b7ba-415e251e62a7"
Super-Scaffold_100009	RepeatMasker	DNA/Ginger-1	3781653	3781850	1260	-	.	ID="rnd-6_family-1352";Tend="921";Tstart="744";shortTE="F";uid="ae26cac2-a499-4b1f-836e-eda1e8e8e59e"
Super-Scaffold_100009	RepeatMasker	DNA/MULE-MuDR	2961506	2962480	4388	-	.	ID="RND-5_FAMILY-2825";TEgroup="ctg_12%7CRND-5_FAMILY-2825%7C1";Tend="1962";Tstart="395";shortTE="F";uid="0310f8d4-73a8-489e-ad07-cae3e9b7988b"
Super-Scaffold_100009	RepeatMasker	DNA/Ginger-1	5870178	5870557	432	-	.	ID="RND-6_FAMILY-6948";Tend="2156";Tstart="1751";shortTE="F";uid="bba03e34-ffe0-4e8a-b61c-92ba7c142658"
Super-Scaffold_100009	RepeatMasker	DNA/hAT-hAT19	10193376	10193899	1002	-	.	ID="RND-6_FAMILY-6027";Tend="2077";Tstart="1554";shortTE="F";uid="769e7b8d-308b-4961-88b1-e60d4593c7c6"
Super-Scaffold_100009	RepeatMasker	DNA	6015929	6016379	497	-	.	ID="TTAA2D_AP";Tend="429";Tstart="11";shortTE="F";uid="be0f2e81-3798-4397-988a-33b6ef15810e"
Super-Scaffold_100009	RepeatMasker	DNA/MULE-MuDR	5743642	5743775	690	-	.	ID="RND-6_FAMILY-1213";Tend="2116";Tstart="1960";shortTE="F";uid="1c565156-c520-45c3-ab25-ccd02ee07b14"
Super-Scaffold_100009	RepeatMasker	DNA	10400793	10401043	1198	-	.	ID="TTAA18B_AP";Tend="282";Tstart="1";shortTE="F";uid="14806238-3d9b-42e0-a406-3921daec9944"
Super-Scaffold_100009	RepeatMasker	DNA	2784729	2785539	1486	-	.	ID="DNA4-2_AP";Tend="769";Tstart="1";shortTE="F";uid="8e3175bd-d47a-4433-8a72-c456edec44d2"
Super-Scaffold_100009	RepeatMasker	DNA	5963705	5964029	531	-	.	ID="DNA4-2_AP";Tend="769";Tstart="408";shortTE="F";uid="6c2fbc16-69e0-4f9d-b612-015a7d9c7ba3"
Super-Scaffold_100009	RepeatMasker	DNA/hAT-Tip100	4322914	4323078	854	-	.	ID="dna8-100_ap";Tend="157";Tstart="1";shortTE="F";uid="a26fbc76-419f-42fa-b33a-6a098158bb69"
Super-Scaffold_100009	RepeatMasker	LINE/I-Jockey	5410683	5411262	2006	-	.	ID="RND-6_FAMILY-5914";Tend="1393";Tstart="762";shortTE="F";uid="d8d35b48-1348-429b-938f-95a43cd6ce7c"
Super-Scaffold_100009	RepeatMasker	DNA/Kolobok-E	8827834	8828547	1925	-	.	ID="RND-6_FAMILY-10295";Tend="2808";Tstart="2140";shortTE="F";uid="d4c58e80-6b60-451c-98a6-4cf804969df4"
Super-Scaffold_100009	RepeatMasker	DNA/Ginger-1	8817428	8817658	423	-	.	ID="RND-6_FAMILY-15982";Tend="2203";Tstart="1957";shortTE="F";uid="ca2f88fd-8ab9-41f5-949a-ead22748527e"
Super-Scaffold_100009	RepeatMasker	DNA/Kolobok-E	8404606	8404863	450	-	.	ID="RND-6_FAMILY-1804";Tend="2663";Tstart="2365";shortTE="F";uid="77d97704-fea1-40c7-a2ee-f3aa72796d1e"
Super-Scaffold_100009	RepeatMasker	RC/Helitron	2514106	2514585	661	-	.	ID="RND-6_FAMILY-6173";TEgroup="ctg_12%7CRND-6_FAMILY-6173%7C1";Tend="1647";Tstart="477";shortTE="F";uid="1af16271-b133-4569-b69c-80a120e5842f"
Super-Scaffold_100009	RepeatMasker	RC/Helitron	3401162	3401456	2129	-	.	ID="RND-6_FAMILY-4802";Tend="784";Tstart="496";shortTE="F";uid="e870d83e-bf92-4ff2-a585-2cbe45347283"
Super-Scaffold_100009	RepeatMasker	DNA/Ginger-1	9433811	9434007	566	-	.	ID="RND-6_FAMILY-1352";Tend="1183";Tstart="815";shortTE="F";uid="e3a46c75-4694-44d6-8250-d40dae353cc5"
Super-Scaffold_100009	RepeatMasker	DNA	2597514	2598180	884	-	.	ID="DNA4-2_AP";Tend="652";Tstart="23";shortTE="F";uid="f6de2d8e-062c-4d85-935b-d395a0850b05"
Super-Scaffold_100009	RepeatMasker	DNA	3196459	3196714	703	-	.	ID="RND-5_FAMILY-6922";Tend="1274";Tstart="961";shortTE="F";uid="d884ea50-e9d6-4242-93e0-29b2c9231134"
Super-Scaffold_100009	RepeatMasker	Unknown	5143064	5146055	9176	-	.	ID="RND-1_FAMILY-3";TEgroup="ctg_12%7CRND-1_FAMILY-3%7C1";Tend="3314";Tstart="498";shortTE="F";uid="e7666de6-ef4c-4e1c-aad3-b4436890cc28"
Super-Scaffold_100009	RepeatMasker	DNA	387800	388217	2175	-	.	ID="ttaa26b_ap";Tend="573";Tstart="117";shortTE="F";uid="47a0f5e3-98b1-4f71-a18b-5a0697d58024"
Super-Scaffold_100009	RepeatMasker	DNA	5004930	5005072	447	-	.	ID="DNA-TTAA-1_AP";Tend="410";Tstart="278";shortTE="F";uid="3ef1b849-66b4-4e35-babc-317fb206d309"
Super-Scaffold_100009	RepeatMasker	DNA/hAT-Charlie	1724717	1725052	2413	-	.	ID="RND-6_FAMILY-36684";Tend="1277";Tstart="950";shortTE="F";uid="164e57f2-dccb-429a-a9c4-a4daffac9aa0"
Super-Scaffold_100009	RepeatMasker	DNA	9729544	9729823	1718	-	.	ID="DNA4-2_AP";Tend="568";Tstart="295";shortTE="F";uid="11d6d70c-3ec0-4a86-bf26-5323cf277343"
Super-Scaffold_100009	RepeatMasker	DNA	2933707	2933929	442	-	.	ID="dna4-2_ap";Tend="237";Tstart="40";shortTE="F";uid="297e90d9-f9e4-4c2e-8f57-906bbd73f5cc"
Super-Scaffold_100009	RepeatMasker	DNA/hAT-Tip100	6555649	6555749	572	-	.	ID="DNA8-113_AP";Tend="176";Tstart="81";shortTE="F";uid="2ae896ce-031b-44d2-94d0-9ce3e9ab4887"
Super-Scaffold_100009	RepeatMasker	DNA	2553403	2553849	1944	-	.	ID="TTAA8_AP";Tend="438";Tstart="8";shortTE="F";uid="7246eb48-aebd-4e2b-be72-3897373f77c8"
Super-Scaffold_100009	RepeatMasker	DNA	7408359	7408532	456	-	.	ID="RND-1_FAMILY-64";Tend="2258";Tstart="2101";shortTE="F";uid="a1b0d67b-8a46-44b8-9eb5-77f93e4b4c22"
Super-Scaffold_100009	RepeatMasker	Unknown	6658343	6658443	402	-	.	ID="RND-6_FAMILY-665";Tend="1127";Tstart="1030";shortTE="F";uid="b224688e-b90d-4a50-916d-1721ba13d14a"
Super-Scaffold_100009	RepeatMasker	Retroposon?	4937256	4937372	490	-	.	ID="RND-6_FAMILY-2591";TEgroup="ctg_12%7CRND-6_FAMILY-2591%7C1";Tend="1393";Tstart="1268";shortTE="F";uid="42c3fa3b-cd45-444f-9ea2-236c4d65426d"
Super-Scaffold_100009	RepeatMasker	DNA/Ginger-1	6629430	6631484	13792	-	.	ID="RND-6_FAMILY-1837";Tend="2572";Tstart="505";shortTE="F";uid="07effd62-8548-448e-8a9e-d4bae9956fbd"
Super-Scaffold_100009	RepeatMasker	DNA/MULE-MuDR	4328178	4328391	1310	-	.	ID="RND-5_FAMILY-2447";Tend="1052";Tstart="837";shortTE="F";uid="91bd8480-1cd5-4e71-a99f-2de85eab71ef"
Super-Scaffold_100009	RepeatMasker	LINE/R1	6601227	6602072	6138	-	.	ID="RND-6_FAMILY-7676";Tend="1656";Tstart="841";shortTE="F";uid="6596560e-304c-4365-9fd0-7b15812a8c66"
Super-Scaffold_100009	RepeatMasker	DNA/hAT-hAT19	2478515	2478977	2588	-	.	ID="HAT-N12_AP";Tend="492";Tstart="1";shortTE="F";uid="f84308af-666b-4900-a329-257efdea283e"
Super-Scaffold_100009	RepeatMasker	DNA/TcMar-Tc1	269049	269360	2584	-	.	ID="RND-1_FAMILY-44";Tend="958";Tstart="645";shortTE="F";uid="be4b9bce-9572-4859-b6db-23b15ab60830"
Super-Scaffold_100009	RepeatMasker	DNA	8801213	8801431	711	-	.	ID="TTAA2C_AP";Tend="218";Tstart="1";shortTE="F";uid="512e16cc-1d49-49da-a8fa-bf73378443e1"
Super-Scaffold_100009	RepeatMasker	DNA/Ginger-1	1811439	1811648	472	-	.	ID="RND-6_FAMILY-15982";Tend="2203";Tstart="1979";shortTE="F";uid="dcd0423c-69f6-47cd-ae0c-f1e418713fee"
Super-Scaffold_100009	RepeatMasker	DNA	955576	955739	413	-	.	ID="TTAA2D_AP";Tend="421";Tstart="243";shortTE="F";uid="d8bcce87-ffff-403d-931d-841b4425532e"
Super-Scaffold_100009	RepeatMasker	DNA/MULE-NOF	310832	311509	4257	-	.	ID="rnd-6_family-3642";Tend="1362";Tstart="772";shortTE="F";uid="12759bf2-95ee-4a92-8004-7ebab42b7aff"
Super-Scaffold_100009	RepeatMasker	DNA	1681646	1681763	441	-	.	ID="RND-1_FAMILY-49";Tend="1114";Tstart="988";shortTE="F";uid="dadc3bbe-c8a9-4f5c-a2e6-7756757fff00"
Super-Scaffold_100009	RepeatMasker	DNA	8256800	8257225	1470	-	.	ID="TTAA8_AP";Tend="437";Tstart="1";shortTE="F";uid="307cf242-6316-44b1-a5f4-ca690ee2f4d9"
Super-Scaffold_100009	RepeatMasker	DNA/hAT-Ac	4440559	4441774	9907	-	.	ID="RND-6_FAMILY-14693";Tend="2025";Tstart="786";shortTE="F";uid="22464f7e-4bf5-492b-aef5-5da91ae5cdde"
Super-Scaffold_100009	RepeatMasker	DNA	268722	269047	1428	-	.	ID="TTAA4B_AP";Tend="367";Tstart="19";shortTE="F";uid="068c3c92-f3f8-48fa-8f15-cd30a54f9282"
Super-Scaffold_100009	RepeatMasker	Unknown	1702642	1703028	2213	-	.	ID="RND-4_FAMILY-83";Tend="1360";Tstart="975";shortTE="F";uid="461190ea-692d-4662-b1f7-aaf61855ad9a"
Super-Scaffold_100009	RepeatMasker	DNA/MULE-MuDR	7175603	7175825	451	-	.	ID="RND-6_FAMILY-5248";Tend="1366";Tstart="1155";shortTE="F";uid="b31e7293-c431-4548-af8c-bfd91a240540"
Super-Scaffold_100009	RepeatMasker	DNA/Ginger-1	10065970	10066105	677	-	.	ID="RND-6_FAMILY-1352";Tend="2137";Tstart="1999";shortTE="F";uid="e2eece8c-f162-4075-86ab-f9cdbe7e44d4"
Super-Scaffold_100009	RepeatMasker	Unknown	9820076	9821504	12400	-	.	ID="RND-1_FAMILY-230";Tend="2184";Tstart="758";shortTE="F";uid="443db1d5-efa1-4047-9711-cb58a43ab77f"
Super-Scaffold_100009	RepeatMasker	DNA	3862504	3863045	765	-	.	ID="dna4-2_ap";Tend="547";Tstart="2";shortTE="F";uid="64c3d397-e56e-42df-a227-c0bc5abf95f9"
Super-Scaffold_100009	RepeatMasker	LINE/I	4721628	4723025	1831	-	.	ID="RND-6_FAMILY-2737";TEgroup="ctg_12%7CRND-6_FAMILY-2737%7C1";Tend="4651";Tstart="2687";shortTE="F";uid="99b50dd9-6bb5-4447-8635-3f66245b1b2f"
Super-Scaffold_100009	RepeatMasker	DNA	9916414	9916618	516	-	.	ID="TTAA8_AP";Tend="219";Tstart="2";shortTE="F";uid="823dcf74-4f3c-4bed-822c-025158e76b72"
Super-Scaffold_100009	RepeatMasker	DNA/hAT-Charlie	10836210	10837661	2878	-	.	ID="RND-6_FAMILY-14051";Tend="1392";Tstart="11";shortTE="F";uid="01d6e5c3-06c9-45b7-8b45-f152c32db071"
Super-Scaffold_100009	RepeatMasker	DNA/Ginger-1	4725553	4726204	998	-	.	ID="RND-6_FAMILY-6948";Tend="2094";Tstart="1438";shortTE="F";uid="7c30080f-799b-4e68-a6f2-d45b5dedf8fe"
Super-Scaffold_100009	RepeatMasker	DNA/TcMar-Mariner	8334681	8334835	605	-	.	ID="RND-1_FAMILY-530";Tend="1514";Tstart="1372";shortTE="F";uid="cce4c81d-5238-40f5-b372-562d15f398b5"
Super-Scaffold_100009	RepeatMasker	DNA/hAT?	8812608	8812803	602	-	.	ID="RND-6_FAMILY-3477";Tend="2817";Tstart="2618";shortTE="F";uid="e9e6d497-11e9-4020-b06a-5a627793e137"
Super-Scaffold_100009	RepeatMasker	DNA	1031476	1031945	1554	-	.	ID="ttaa2c_ap";Tend="421";Tstart="1";shortTE="F";uid="6c5b60a2-4c69-41b4-947a-78eab426d7b7"
Super-Scaffold_100009	RepeatMasker	DNA/hAT-Charlie	1171506	1171620	694	-	.	ID="DNA8-51_AP";Tend="507";Tstart="383";shortTE="F";uid="cec41fcb-ac43-4f4c-ba24-29b0e50febe6"
Super-Scaffold_100009	RepeatMasker	DNA/MULE-MuDR	1167691	1170196	22112	-	.	ID="RND-1_FAMILY-169";Tend="3274";Tstart="771";shortTE="F";uid="07d16ecb-99b3-4ce6-b95d-d1267c6d9f9a"
Super-Scaffold_100009	RepeatMasker	Retroposon?	1056542	1056901	884	-	.	ID="RND-5_FAMILY-2063";Tend="2845";Tstart="2465";shortTE="F";uid="37f77954-ecec-437d-866d-e2b82e87b5db"
Super-Scaffold_100009	RepeatMasker	Unknown	4840522	4840639	459	-	.	ID="RND-1_FAMILY-324";Tend="958";Tstart="834";shortTE="F";uid="b0f22a0f-2490-4b15-8ccc-0c6478da29ba"
Super-Scaffold_100009	RepeatMasker	Unknown	3141589	3142647	5251	-	.	ID="RND-6_FAMILY-15738";TEgroup="ctg_12%7CRND-6_FAMILY-15738%7C1";Tend="1482";Tstart="275";shortTE="F";uid="356e0d68-1cb5-47e5-8fbb-5d5bb884e4b6"
Super-Scaffold_100009	RepeatMasker	Retroposon?	10743877	10744195	1605	-	.	ID="RND-6_FAMILY-1861";Tend="1028";Tstart="704";shortTE="F";uid="8f05df6b-5ca0-4214-b918-5365bf9ff889"
Super-Scaffold_100009	RepeatMasker	DNA/TcMar-Tc4	521320	521494	722	-	.	ID="RND-6_FAMILY-10766";Tend="1642";Tstart="1484";shortTE="F";uid="4043e467-b88c-4adf-b972-2abe2e1ac957"
Super-Scaffold_100009	RepeatMasker	DNA/hAT-Tip100	5236573	5237295	5527	-	.	ID="RND-6_FAMILY-2491";Tend="1764";Tstart="1045";shortTE="F";uid="1a642411-62bf-42f1-b0b1-b3a8e05c972c"
Super-Scaffold_100009	RepeatMasker	LTR/Gypsy	4737237	4739576	18201	-	.	ID="RND-5_FAMILY-5117";Tend="2572";Tstart="251";shortTE="F";uid="f056da1f-2360-42ec-92da-984a4e12a0f4"
Super-Scaffold_100009	RepeatMasker	DNA/Ginger-1	9914580	9914741	475	-	.	ID="RND-6_FAMILY-1352";Tend="895";Tstart="747";shortTE="F";uid="4455fb3a-5ecc-4789-90b2-26b4c4262b6c"
Super-Scaffold_100009	RepeatMasker	DNA	3569103	3569692	401	-	.	ID="DNA4-3_AP";Tend="634";Tstart="3";shortTE="F";uid="20caa541-fe98-4620-96b4-8939c50f18d4"
Super-Scaffold_100009	RepeatMasker	DNA/Ginger-1	4430446	4430684	1286	-	.	ID="RND-6_FAMILY-2263";Tend="984";Tstart="741";shortTE="F";uid="71ee0750-fc0d-4d11-b6fb-1d14029e2dd8"
Super-Scaffold_100009	RepeatMasker	Retroposon?	4901101	4901455	661	-	.	ID="SINE2-1_AP";Tend="1387";Tstart="1024";shortTE="F";uid="5a7ec22c-7c85-4fc5-ab5f-efeb9be79172"
Super-Scaffold_100009	RepeatMasker	DNA	6336726	6336949	447	-	.	ID="DNA-TTAA-1_AP";Tend="204";Tstart="1";shortTE="F";uid="439fa50d-ea02-4b50-8f0d-5db90c671c25"
Super-Scaffold_100009	RepeatMasker	DNA/Kolobok-E	264483	264792	428	-	.	ID="RND-6_FAMILY-10295";Tend="2836";Tstart="2507";shortTE="F";uid="8ca35bfa-fbba-4393-bad2-87ea912004d1"
Super-Scaffold_100009	RepeatMasker	RC/Helitron	6922516	6922664	628	-	.	ID="RND-5_FAMILY-5971";Tend="1289";Tstart="1157";shortTE="F";uid="cc7c8d63-94b6-41cd-bc30-f7fa8f324f97"
Super-Scaffold_100009	RepeatMasker	Retroposon?	10593962	10594446	611	-	.	ID="SINE2-2_AP";Tend="707";Tstart="212";shortTE="F";uid="532d50b0-33b5-43fc-97c4-9eba524ce546"
Super-Scaffold_100009	RepeatMasker	DNA/Sola-1	7352084	7352442	1097	-	.	ID="RND-5_FAMILY-12648";Tend="1861";Tstart="1542";shortTE="F";uid="d48abf8d-acf4-4b25-9be3-3366521c211a"
Super-Scaffold_100009	RepeatMasker	DNA/TcMar-m44	4103557	4104967	5615	-	.	ID="MARINER-2_AP";Tend="1815";Tstart="363";shortTE="F";uid="68a1882c-5525-4431-b236-6166d0a3a5b0"
Super-Scaffold_100009	RepeatMasker	DNA/MULE-MuDR	3091278	3092250	916	-	.	ID="MUDR1X_AP";Tend="1941";Tstart="997";shortTE="F";uid="fc780ee5-0dc4-4df8-ab99-e7a350c74771"
```
