## Supplementary material for "Transposon accumulation at xenobiotic gene family loci: a comparative genomic analysis in aphids": Sup_File_S2: dysaphisPlantaginea.filteredRepeats.gff (part 9 of 31)

```
Super-Scaffold_100009	RepeatMasker	DNA	5516493	5516836	1158	-	.	ID="DNA4-2_AP";Tend="769";Tstart="400";shortTE="F";uid="ad9f8e1f-231c-4570-9dea-54a82bc937d9"
Super-Scaffold_100009	RepeatMasker	DNA/TcMar-Mariner	554421	554554	471	-	.	ID="MARINER-N13_HSAL";Tend="502";Tstart="371";shortTE="F";uid="fa1ea148-f3ec-454c-b721-4c10a3591d2d"
Super-Scaffold_100009	RepeatMasker	Unknown	7011201	7011622	1808	-	.	ID="RND-6_FAMILY-24099";Tend="1344";Tstart="955";shortTE="F";uid="07952f8a-4c47-4b3d-8ded-28e78d3047da"
Super-Scaffold_100009	RepeatMasker	DNA	9694146	9694531	1590	-	.	ID="DNA4-2_AP";Tend="769";Tstart="404";shortTE="F";uid="feed1fee-9780-4df7-8a5b-dbf9bbf3c22c"
Super-Scaffold_100009	RepeatMasker	DNA/MULE-MuDR	2283971	2284245	1578	-	.	ID="RND-1_FAMILY-65";Tend="5421";Tstart="5149";shortTE="F";uid="a52659aa-928c-4d53-bfb4-f0d6f2225443"
Super-Scaffold_100009	RepeatMasker	DNA/hAT-Charlie	8022573	8022766	1470	-	.	ID="RND-6_FAMILY-3711";Tend="1581";Tstart="1388";shortTE="F";uid="c7f1cde3-bead-4bd2-a745-39885a0d36d9"
Super-Scaffold_100009	RepeatMasker	LINE/I	927719	927853	783	-	.	ID="RND-5_FAMILY-3266";Tend="1328";Tstart="1185";shortTE="F";uid="df8057d6-19ad-4331-b20e-8875a0210337"
Super-Scaffold_100009	RepeatMasker	DNA/hAT-Tip100	3702399	3703065	5659	-	.	ID="RND-1_FAMILY-295";Tend="1639";Tstart="972";shortTE="F";uid="72ae45b4-8239-4422-9be5-197f692222e6"
Super-Scaffold_100009	RepeatMasker	DNA/hAT-hAT19	258420	258625	457	-	.	ID="RND-6_FAMILY-7308";Tend="1171";Tstart="960";shortTE="F";uid="4ffb5b98-4cc2-4e1b-b39d-1e2b699ca673"
Super-Scaffold_100009	RepeatMasker	DNA	4911912	4912703	3164	-	.	ID="rnd-6_family-19460";Tend="1527";Tstart="955";shortTE="F";uid="6f148b31-6a50-4b5d-a788-e944b3c019d6"
Super-Scaffold_100009	RepeatMasker	DNA/Maverick	4780003	4780585	835	-	.	ID="RND-6_FAMILY-12720";Tend="4839";Tstart="4250";shortTE="F";uid="c808add3-4f24-40f5-94d7-18a1fa96d00a"
Super-Scaffold_100009	RepeatMasker	Retroposon?	10592173	10592505	405	-	.	ID="RND-6_FAMILY-8671";TEgroup="ctg_12%7CRND-6_FAMILY-8671%7C1";Tend="1110";Tstart="306";shortTE="F";uid="34373ac2-8570-4e19-976f-e818b64c87ae"
Super-Scaffold_100009	RepeatMasker	DNA	8137388	8137732	1008	-	.	ID="TTAA2D_AP";Tend="431";Tstart="74";shortTE="F";uid="a58f045e-56ea-4c4c-b0d0-699f7ea59252"
Super-Scaffold_100009	RepeatMasker	DNA	4207370	4207805	1864	-	.	ID="TTAA3B_AP";Tend="436";Tstart="1";shortTE="F";uid="5f35de9f-45e9-4e02-b439-01eab23befaa"
Super-Scaffold_100009	RepeatMasker	Unknown	10545166	10545366	515	-	.	ID="RND-6_FAMILY-18365";Tend="1210";Tstart="1045";shortTE="F";uid="cfdbf005-686c-428b-81bd-b02e9fccbee7"
Super-Scaffold_100009	RepeatMasker	Unknown	2082251	2082543	1918	-	.	ID="RND-5_FAMILY-1367";Tend="1272";Tstart="970";shortTE="F";uid="784ee441-8f19-4ecb-8755-e711f10b60f2"
Super-Scaffold_100009	RepeatMasker	DNA	1763998	1764578	1271	-	.	ID="DNA4-2_AP";Tend="668";Tstart="2";shortTE="F";uid="312dec81-d2d9-4549-bad0-89583c8c1830"
Super-Scaffold_100009	RepeatMasker	Unknown	4750220	4750333	534	-	.	ID="RND-6_FAMILY-4632";Tend="1419";Tstart="1307";shortTE="F";uid="4524fcfd-5466-493a-9cff-f98ca8dc48a1"
Super-Scaffold_100009	RepeatMasker	DNA/hAT	8545456	8545978	4732	-	.	ID="RND-6_FAMILY-61240";Tend="1579";Tstart="1057";shortTE="F";uid="d83ee709-ef62-40da-bf70-2fa1ccbdb3f9"
Super-Scaffold_100009	RepeatMasker	DNA/TcMar-Fot1	3675734	3675853	528	-	.	ID="RND-6_FAMILY-26504";Tend="1689";Tstart="1577";shortTE="F";uid="73e7b653-a912-4ff6-b623-22e9aa011caf"
Super-Scaffold_100009	RepeatMasker	LINE/R1	6817443	6820155	22144	-	.	ID="RND-6_FAMILY-12209";Tend="3524";Tstart="807";shortTE="F";uid="ce6c62c4-3f05-4989-be83-bbce8b532843"
Super-Scaffold_100009	RepeatMasker	Unknown	10940031	10943331	27747	-	.	ID="RND-6_FAMILY-42166";Tend="3611";Tstart="349";shortTE="F";uid="3a474859-c1dd-40a7-a29c-b9c6e2b7dc21"
Super-Scaffold_100009	RepeatMasker	DNA	3249710	3249979	1380	-	.	ID="TTAA3_AP";Tend="293";Tstart="10";shortTE="F";uid="aa8179e3-490d-437f-8c71-b2b20aeb26e4"
Super-Scaffold_100009	RepeatMasker	DNA/PIF-Harbinger	4769368	4769473	487	-	.	ID="RND-6_FAMILY-5669";Tend="2701";Tstart="2589";shortTE="F";uid="9a6f0d43-cf66-4b25-8c88-48d26086f76a"
Super-Scaffold_100009	RepeatMasker	DNA/hAT-hAT19	5204107	5204226	521	-	.	ID="RND-6_FAMILY-2974";Tend="1209";Tstart="1091";shortTE="F";uid="2e8ecede-be74-410f-9161-27f2e253552d"
Super-Scaffold_100009	RepeatMasker	DNA/Ginger-1	8475113	8475716	1387	-	.	ID="rnd-6_family-6948";Tend="1610";Tstart="1000";shortTE="F";uid="8b698268-7658-4d5c-8ead-79f371c77a48"
Super-Scaffold_100009	RepeatMasker	Retroposon?	1203625	1203833	421	-	.	ID="SINE2-1_AP";Tend="1447";Tstart="1241";shortTE="F";uid="1f20c4af-e5b4-44d8-80fa-bec9b20c89f8"
Super-Scaffold_100009	RepeatMasker	DNA/hAT-Tip100	7177527	7177670	613	-	.	ID="RND-1_FAMILY-303";Tend="1133";Tstart="997";shortTE="F";uid="29671a7a-18d9-49eb-94c6-05d49946c748"
Super-Scaffold_100009	RepeatMasker	DNA/hAT-Charlie	6582293	6582799	903	-	.	ID="DNA8-86_AP";Tend="466";Tstart="9";shortTE="F";uid="34e61438-0ae3-4d4d-8f92-06d8589d8572"
Super-Scaffold_100009	RepeatMasker	Unknown	5481574	5481766	1137	-	.	ID="RND-1_FAMILY-17";Tend="1191";Tstart="975";shortTE="F";uid="73ba4ae8-dacd-437b-baf6-2def6b4a9b86"
Super-Scaffold_100009	RepeatMasker	DNA/hAT-Tip100	4375035	4378982	27886	-	.	ID="RND-6_FAMILY-10947";Tend="3892";Tstart="325";shortTE="F";uid="9c08475f-8e88-4022-bdff-d1a55afc2b06"
Super-Scaffold_100009	RepeatMasker	LINE/I-Jockey	2475832	2476616	1198	-	.	ID="RND-5_FAMILY-3300";Tend="1586";Tstart="618";shortTE="F";uid="2e9b132f-dbdf-40c6-bab5-522caa214827"
Super-Scaffold_100009	RepeatMasker	DNA	9387400	9387548	815	-	.	ID="TTAA16_AP";Tend="348";Tstart="200";shortTE="F";uid="b33df14e-69d8-4b28-901f-0c30fd2ce15b"
Super-Scaffold_100009	RepeatMasker	Unknown	8941801	8941914	417	-	.	ID="RND-6_FAMILY-13281";Tend="1782";Tstart="1672";shortTE="F";uid="ecd8a5d9-64d1-48b8-860a-64861037a83b"
Super-Scaffold_100009	RepeatMasker	DNA	6657126	6657422	413	-	.	ID="RND-6_FAMILY-2704";TEgroup="ctg_12%7CRND-6_FAMILY-2704%7C1";Tend="1336";Tstart="888";shortTE="T";uid="ee9dc5d6-983f-418c-8b3e-1158a9fbaa53"
Super-Scaffold_100009	RepeatMasker	DNA	10427156	10427596	2418	-	.	ID="ttaa4_ap";Tend="433";Tstart="1";shortTE="F";uid="08c6fcff-b272-4f93-8aaf-cfa58d6d7552"
Super-Scaffold_100009	RepeatMasker	Retroposon?	7974145	7974502	458	-	.	ID="RND-5_FAMILY-2063";Tend="2869";Tstart="2489";shortTE="F";uid="065f49e2-9c72-4d56-8a11-0fef371f5177"
Super-Scaffold_100009	RepeatMasker	RC/Helitron	2274798	2275050	480	-	.	ID="HELITRON-8_DRH";Tend="2639";Tstart="2389";shortTE="F";uid="63365904-1344-409e-8d27-f341195fe707"
Super-Scaffold_100009	RepeatMasker	DNA	1341289	1341622	1048	-	.	ID="DNA4-2_AP";Tend="769";Tstart="392";shortTE="F";uid="8cd3f4b4-46c9-41bd-a02b-caa0388aab74"
Super-Scaffold_100009	RepeatMasker	LINE/R1	8327852	8328263	1743	-	.	ID="RND-6_FAMILY-24473";Tend="356";Tstart="31";shortTE="F";uid="3a044126-ed91-462e-b8c6-41ed61d1af3f"
Super-Scaffold_100009	RepeatMasker	DNA/MULE-MuDR	7311133	7311905	1130	-	.	ID="RND-6_FAMILY-4362";TEgroup="ctg_12%7CRND-6_FAMILY-4362%7C1";Tend="3269";Tstart="440";shortTE="F";uid="0221a5f9-df3f-4613-aa4c-cab737cfa712"
Super-Scaffold_100009	RepeatMasker	DNA/Ginger-1	5757092	5757225	410	-	.	ID="RND-6_FAMILY-1352";Tend="2141";Tstart="2019";shortTE="F";uid="65176db3-5e6a-4f43-9580-b86d11f62e0d"
Super-Scaffold_100009	RepeatMasker	DNA/hAT-Tip100	2863471	2868308	42467	-	.	ID="RND-1_FAMILY-450";Tend="5487";Tstart="650";shortTE="F";uid="1c024086-8f28-4963-8b8f-fadab685eb93"
Super-Scaffold_100009	RepeatMasker	RC/Helitron	4877655	4877934	679	-	.	ID="RND-5_FAMILY-1249";Tend="1641";Tstart="1322";shortTE="F";uid="b9063320-8ce5-4b37-913f-89848c25585e"
Super-Scaffold_100009	RepeatMasker	Retroposon?	1457156	1457559	795	-	.	ID="RND-6_FAMILY-2591";Tend="1389";Tstart="983";shortTE="F";uid="13579261-8a14-4e3d-98e5-661ad2271d6a"
Super-Scaffold_100009	RepeatMasker	DNA/hAT-Charlie	3583240	3583819	921	-	.	ID="DNA8-86_AP";Tend="466";Tstart="1";shortTE="F";uid="c3c50a1b-fd0a-478a-a42c-fc381c15b13c"
Super-Scaffold_100009	RepeatMasker	DNA/Zator	8833241	8833614	1206	-	.	ID="RND-6_FAMILY-16775";Tend="589";Tstart="251";shortTE="F";uid="0cf3d7bb-bb70-493e-8fb3-56c7a6563bbd"
Super-Scaffold_100009	RepeatMasker	DNA	10629664	10630353	1828	-	.	ID="dna4-2_ap";Tend="670";Tstart="1";shortTE="F";uid="c18292a7-4ab4-4757-afbf-2b4c8e8c3a39"
Super-Scaffold_100009	RepeatMasker	Unknown	5577642	5578003	2066	-	.	ID="RND-6_FAMILY-10519";Tend="1127";Tstart="739";shortTE="F";uid="980d3558-56df-40a9-973f-521deb410f4d"
Super-Scaffold_100009	RepeatMasker	DNA	2959129	2959399	640	-	.	ID="dna4-2_ap";Tend="266";Tstart="6";shortTE="F";uid="1f1c744c-5e9c-42a5-b2b3-edad6ed5874e"
Super-Scaffold_100009	RepeatMasker	Unknown	9864072	9864262	525	-	.	ID="RND-1_FAMILY-420";Tend="1050";Tstart="843";shortTE="F";uid="05cf6ee5-5034-4062-86f9-e6fd012ffe1d"
Super-Scaffold_100009	RepeatMasker	DNA/hAT-Tip100	81122	81451	1889	-	.	ID="RND-5_FAMILY-1792";Tend="1265";Tstart="950";shortTE="F";uid="fa1c8d92-d5c1-45aa-81be-ccf46ac1952c"
Super-Scaffold_100009	RepeatMasker	Retroposon?	9544666	9546654	9664	-	.	ID="RND-6_FAMILY-1861";Tend="2344";Tstart="408";shortTE="F";uid="f11165ab-53d0-48e7-aa08-9bd3778adc38"
Super-Scaffold_100009	RepeatMasker	Unknown	1422650	1422825	1319	-	.	ID="RND-6_FAMILY-14663";Tend="1774";Tstart="1600";shortTE="F";uid="ef75051e-1d71-4d62-baa2-e5d6705f3232"
Super-Scaffold_100009	RepeatMasker	DNA/hAT-Tip100	2495819	2496376	1696	-	.	ID="RND-6_FAMILY-647";Tend="913";Tstart="361";shortTE="F";uid="221d3688-b5f7-4cef-87bc-650aca7750e4"
Super-Scaffold_100009	RepeatMasker	DNA/hAT-Tip100	7124086	7124908	564	-	.	ID="rnd-1_family-308";Tend="4747";Tstart="3224";shortTE="F";uid="65a65285-35da-4021-81dd-0a73a366d97d"
Super-Scaffold_100009	RepeatMasker	Unknown	310381	310857	4027	-	.	ID="RND-1_FAMILY-22";Tend="2982";Tstart="2508";shortTE="F";uid="bb15987b-3ddf-4c85-b085-b42390262a5f"
Super-Scaffold_100009	RepeatMasker	DNA/hAT	496371	496534	687	-	.	ID="RND-6_FAMILY-8690";Tend="1243";Tstart="1088";shortTE="F";uid="20fb8426-d1ba-4a9f-b7d5-0d797c6f0eb2"
Super-Scaffold_100009	RepeatMasker	DNA	4092857	4093687	773	-	.	ID="rnd-1_family-49";Tend="2265";Tstart="1723";shortTE="F";uid="a4075e13-34e9-4717-96e2-b2f8184f2f92"
Super-Scaffold_100009	RepeatMasker	Retroposon?	9870091	9870577	666	-	.	ID="SINE2-1_AP";Tend="1424";Tstart="867";shortTE="F";uid="e1ddd683-b30c-41d2-be51-a201fb83062a"
Super-Scaffold_100009	RepeatMasker	Unknown	7825043	7825187	590	-	.	ID="RND-5_FAMILY-1101";Tend="1048";Tstart="903";shortTE="F";uid="2eeb560f-27fa-4ccd-8fcb-fbbd2b54022b"
Super-Scaffold_100009	RepeatMasker	Unknown	3274568	3274681	829	-	.	ID="RND-1_FAMILY-27";Tend="3353";Tstart="3223";shortTE="F";uid="26da162f-bc1b-4f1f-8b4e-902f47ea3cea"
Super-Scaffold_100009	RepeatMasker	DNA/hAT-Charlie	3820508	3820637	661	-	.	ID="DNA8-55_AP";Tend="128";Tstart="7";shortTE="F";uid="8fc815c6-3d8c-4b14-8684-12de3c10870a"
Super-Scaffold_100009	RepeatMasker	DNA/hAT	6009123	6010045	6474	-	.	ID="RND-6_FAMILY-5713";Tend="1564";Tstart="646";shortTE="F";uid="47ccf14b-e35a-4f1d-9f71-18cf316ceaca"
Super-Scaffold_100009	RepeatMasker	DNA/hAT?	5732492	5732772	514	-	.	ID="DNA8-60_AP";Tend="356";Tstart="101";shortTE="F";uid="4c291a03-9e67-446e-8913-439efd5049f1"
Super-Scaffold_100009	RepeatMasker	DNA/Kolobok-E	9434008	9434230	712	-	.	ID="KOLOBOKE-2_AP";Tend="1362";Tstart="1119";shortTE="F";uid="3aef98ee-c213-43a7-a559-392f5e4f8577"
Super-Scaffold_100009	RepeatMasker	LINE/RTE-BovB	1212834	1213284	621	-	.	ID="RND-6_FAMILY-19909";Tend="2950";Tstart="2462";shortTE="F";uid="286dd34f-1162-43be-ac26-139b9b5f3b37"
Super-Scaffold_100009	RepeatMasker	LINE/I	3952724	3953086	3148	-	.	ID="RND-5_FAMILY-2048";Tend="1614";Tstart="1252";shortTE="F";uid="a5b4c081-65d4-412a-b1ef-1a0f7bd12fbb"
Super-Scaffold_100009	RepeatMasker	RC/Helitron	10743644	10743790	618	-	.	ID="RND-6_FAMILY-2109";Tend="1848";Tstart="1706";shortTE="F";uid="ba4c28dd-f23c-4467-aaf9-41bc778ae425"
Super-Scaffold_100009	RepeatMasker	DNA	2120443	2120982	645	-	.	ID="DNA4-3_AP";Tend="633";Tstart="102";shortTE="F";uid="2969ca82-5656-4842-b3e2-c7cf9b834b40"
Super-Scaffold_100009	RepeatMasker	DNA/hAT-Ac	10810432	10810671	965	-	.	ID="RND-6_FAMILY-16035";Tend="2817";Tstart="2578";shortTE="F";uid="3fd971be-4dd7-49cb-ae11-76a7d6ec8302"
Super-Scaffold_100009	RepeatMasker	DNA/hAT-Charlie	8212128	8212469	1231	-	.	ID="RND-6_FAMILY-13624";Tend="1184";Tstart="908";shortTE="F";uid="f11488c3-bf9e-4a74-a5f8-fd60cdd63821"
Super-Scaffold_100009	RepeatMasker	DNA/Ginger-1	6100513	6100725	603	-	.	ID="rnd-6_family-6948";Tend="2155";Tstart="1976";shortTE="F";uid="8f8d54d7-38c9-4185-aa82-97719a0aa010"
Super-Scaffold_100009	RepeatMasker	DNA	1332238	1332664	882	-	.	ID="dna4-1_ap";Tend="586";Tstart="151";shortTE="F";uid="e2affe83-7ce1-4ddc-8074-c8614a32f8f7"
Super-Scaffold_100009	RepeatMasker	RC/Helitron	7805701	7806557	6806	-	.	ID="RND-1_FAMILY-477";Tend="1640";Tstart="786";shortTE="F";uid="43c7c15c-47ae-4a8a-835d-27919539de26"
Super-Scaffold_100009	RepeatMasker	DNA	7953743	7954051	1103	-	.	ID="DNA4-2_AP";Tend="739";Tstart="429";shortTE="F";uid="7bfe0bee-46ee-48b9-ad6d-dca85218995c"
Super-Scaffold_100009	RepeatMasker	DNA/Ginger-1	1457560	1457726	736	-	.	ID="RND-6_FAMILY-1352";Tend="2135";Tstart="1522";shortTE="F";uid="5a74d624-259e-4bb2-b6ef-2020c8a13c45"
Super-Scaffold_100009	RepeatMasker	DNA/hAT-Tip100	3875800	3876024	1046	-	.	ID="RND-1_FAMILY-163";Tend="1085";Tstart="827";shortTE="F";uid="ed2ea793-56b3-4ac1-8d89-d083b9306c89"
Super-Scaffold_100009	RepeatMasker	DNA/Ginger-1	866027	866285	627	-	.	ID="RND-6_FAMILY-15982";Tend="2181";Tstart="1937";shortTE="F";uid="9a7d3670-5d55-4f3f-b111-378b379c97ad"
Super-Scaffold_100009	RepeatMasker	DNA/MULE-MuDR	82106	82263	1190	-	.	ID="RND-6_FAMILY-13470";Tend="903";Tstart="743";shortTE="F";uid="e9e1dadb-baf1-4ac5-a010-cd82f51142ee"
Super-Scaffold_100009	RepeatMasker	DNA/Ginger-1	6434036	6434211	588	-	.	ID="rnd-6_family-1352";Tend="887";Tstart="791";shortTE="F";uid="f871f38d-d626-437a-aa50-2264fc4c5093"
Super-Scaffold_100009	RepeatMasker	DNA/hAT-Charlie	3512620	3514589	16577	-	.	ID="RND-1_FAMILY-160";Tend="2645";Tstart="675";shortTE="F";uid="3a9c5d2d-ba6a-4ded-8694-dbd6871aa5e3"
Super-Scaffold_100009	RepeatMasker	DNA/PIF-Harbinger	4868059	4868616	916	-	.	ID="harb-1_ap";Tend="467";Tstart="1";shortTE="F";uid="b636bfd0-18c6-42ee-b911-c7236603b402"
Super-Scaffold_100009	RepeatMasker	DNA/Ginger-1	8627081	8627209	443	-	.	ID="RND-6_FAMILY-1352";Tend="888";Tstart="757";shortTE="F";uid="b9abd4d1-5df3-4797-9c1b-db972d3cfad0"
Super-Scaffold_100009	RepeatMasker	DNA/MULE-NOF	262749	263026	455	-	.	ID="RND-5_FAMILY-364";Tend="2106";Tstart="1841";shortTE="F";uid="24e47098-37b3-4804-940c-58550431de99"
Super-Scaffold_100009	RepeatMasker	DNA	2750286	2750670	2101	-	.	ID="TTAA4B_AP";Tend="396";Tstart="27";shortTE="F";uid="21e1eea0-c0f7-4fa8-89ae-77ba97a0a4a6"
Super-Scaffold_100009	RepeatMasker	DNA/Kolobok-E	3214045	3214519	1037	-	.	ID="RND-6_FAMILY-1369";Tend="1634";Tstart="1073";shortTE="F";uid="24163089-0212-431f-8777-48e95c31603c"
Super-Scaffold_100009	RepeatMasker	Retroposon?	2444456	2444690	557	-	.	ID="RND-6_FAMILY-8671";Tend="1013";Tstart="784";shortTE="F";uid="9a3938aa-f0ad-4ffe-99cf-8978deaa5a6e"
Super-Scaffold_100009	RepeatMasker	DNA	562974	563297	562	-	.	ID="DNA4-3_AP";Tend="309";Tstart="3";shortTE="F";uid="55c82a56-e4ce-4cb7-b28b-a18f53a0ea80"
Super-Scaffold_100009	RepeatMasker	DNA/hAT-Blackjack	10373378	10373727	691	-	.	ID="HAT-12_LMI";Tend="1707";Tstart="1355";shortTE="F";uid="762e0311-81d2-4a8c-b9f3-e0bbd9175007"
Super-Scaffold_100009	RepeatMasker	DNA/Ginger-1	1057022	1057215	493	-	.	ID="RND-5_FAMILY-7457";Tend="1766";Tstart="1553";shortTE="F";uid="da92eaab-adfd-48a4-983a-e6fb1e16baef"
Super-Scaffold_100009	RepeatMasker	DNA/Kolobok-E	7571369	7571606	406	-	.	ID="KOLOBOKE-2_AP";Tend="1383";Tstart="1139";shortTE="F";uid="e1ad1e37-7f2a-4bba-909c-953c611ffe3e"
Super-Scaffold_100009	RepeatMasker	DNA/MULE-NOF	2286503	2287167	1461	-	.	ID="RND-5_FAMILY-266";TEgroup="ctg_12%7CRND-5_FAMILY-266%7C1";Tend="2801";Tstart="2262";shortTE="F";uid="a9a40d52-91be-41de-9f70-a3f029f36f12"
Super-Scaffold_100009	RepeatMasker	Retroposon?	4783797	4787454	16959	-	.	ID="RND-5_FAMILY-3379";TEgroup="ctg_12%7CRND-5_FAMILY-3379%7C1";Tend="4074";Tstart="954";shortTE="F";uid="05094b0d-b403-430f-a859-127fe2434989"
Super-Scaffold_100009	RepeatMasker	DNA	3000224	3000622	856	-	.	ID="DNA4-3_AP";Tend="529";Tstart="130";shortTE="F";uid="cc698c97-ccc5-4740-a330-f98d4f43dadf"
Super-Scaffold_100009	RepeatMasker	DNA	3418953	3419242	707	-	.	ID="DNA4-1_AP";Tend="801";Tstart="510";shortTE="F";uid="db9cb7ed-02ca-4ab9-8270-f3c2fa6c1d0b"
Super-Scaffold_100009	RepeatMasker	DNA	8200419	8200885	577	-	.	ID="DNA4-2_AP";Tend="536";Tstart="19";shortTE="F";uid="975a4161-d157-4c73-8aff-27fcb0e69465"
Super-Scaffold_100009	RepeatMasker	DNA/Kolobok-E	3606310	3606510	691	-	.	ID="RND-6_FAMILY-10295";Tend="2445";Tstart="1732";shortTE="F";uid="5a1eaac6-7202-4f1c-868d-789edfdb0e66"
Super-Scaffold_100009	RepeatMasker	DNA/hAT-Tag1	1872991	1873169	608	-	.	ID="RND-6_FAMILY-17730";Tend="1100";Tstart="934";shortTE="F";uid="942b380c-e35b-4c96-badd-ceec732bbd7d"
Super-Scaffold_100009	RepeatMasker	DNA/hAT-Tip100	2344950	2345067	596	-	.	ID="HAT-N3_AP";Tend="799";Tstart="701";shortTE="F";uid="e6c91463-6752-4bbd-acf1-de7b4f1bc31e"
Super-Scaffold_100009	RepeatMasker	DNA/Ginger-1	5133329	5133547	530	-	.	ID="rnd-6_family-6948";Tend="2141";Tstart="1949";shortTE="F";uid="d16f4de8-3658-457f-b59b-56fd1d2d3473"
Super-Scaffold_100009	RepeatMasker	Unknown	657585	657877	1709	-	.	ID="RND-6_FAMILY-9850";Tend="1911";Tstart="1617";shortTE="F";uid="52cb1118-0cc3-495d-a236-953a72e95b89"
Super-Scaffold_100009	RepeatMasker	DNA/hAT-Tip100	1419566	1419676	587	-	.	ID="RND-1_FAMILY-303";Tend="1087";Tstart="978";shortTE="F";uid="249ac217-414f-46fe-839c-773494747c49"
Super-Scaffold_100009	RepeatMasker	LINE/I	5755332	5755747	1326	-	.	ID="RND-6_FAMILY-6002";Tend="1354";Tstart="931";shortTE="F";uid="90283d08-3500-498a-91f3-69203975577d"
Super-Scaffold_100009	RepeatMasker	Unknown	10049458	10049906	2579	-	.	ID="RND-5_FAMILY-1367";Tend="1347";Tstart="961";shortTE="F";uid="e869406c-0e00-446b-a762-e19627cdcb49"
Super-Scaffold_100009	RepeatMasker	DNA/MULE-MuDR	49853	49976	597	-	.	ID="DNA8-28B_AP";Tend="127";Tstart="1";shortTE="F";uid="4417fa9a-df97-4d29-8e32-e7de13cdaa66"
Super-Scaffold_100009	RepeatMasker	DNA/TcMar-m44?	8588821	8588979	639	-	.	ID="DNA4-10_AP";Tend="160";Tstart="1";shortTE="F";uid="6f5ab7ae-fbee-44b5-9ad1-f7af94df44a2"
Super-Scaffold_100009	RepeatMasker	DNA/MULE-NOF	4382189	4382447	813	-	.	ID="RND-6_FAMILY-13764";Tend="583";Tstart="324";shortTE="F";uid="19f200c6-2355-492f-a3ca-70733f988315"
Super-Scaffold_100009	RepeatMasker	DNA/Kolobok-E	3323461	3323584	750	-	.	ID="RND-6_FAMILY-10295";Tend="2136";Tstart="1828";shortTE="F";uid="80847da0-8f23-42fe-9473-e3222143fb0a"
Super-Scaffold_100009	RepeatMasker	LINE/I	1977659	1977784	555	-	.	ID="RND-6_FAMILY-6002";Tend="1354";Tstart="1232";shortTE="F";uid="12245d93-5309-4ae3-a26d-661fb9396788"
Super-Scaffold_100009	RepeatMasker	DNA	10899947	10900148	1056	-	.	ID="RND-6_FAMILY-15981";Tend="2110";Tstart="1938";shortTE="F";uid="8d487c16-fc73-444a-bbe6-eff7f801ebb4"
Super-Scaffold_100009	RepeatMasker	Retroposon?	119823	120180	454	-	.	ID="RND-5_FAMILY-2063";Tend="2855";Tstart="2535";shortTE="F";uid="4a7e234b-4546-4cc8-8a72-44a58e088ea0"
Super-Scaffold_100009	RepeatMasker	DNA	7221358	7221661	430	-	.	ID="rnd-1_family-283";TEgroup="ctg_12%7Crnd-1_family-283%7C1";Tend="1781";Tstart="1509";shortTE="T";uid="0ef60473-7cfc-4f61-92cb-5fa3dcf57838"
Super-Scaffold_100009	RepeatMasker	DNA	950457	950598	441	-	.	ID="TTAA8_AP";Tend="281";Tstart="144";shortTE="F";uid="d8c8140e-29b3-4829-aee1-61b9afabb705"
Super-Scaffold_100009	RepeatMasker	DNA	6678185	6678576	2034	-	.	ID="TTAA2_AP";Tend="427";Tstart="2";shortTE="F";uid="0b05e4a2-7ad5-4e48-a150-74c4fcf0113b"
Super-Scaffold_100009	RepeatMasker	Retroposon?	7350099	7350627	750	-	.	ID="RND-6_FAMILY-3916";Tend="1368";Tstart="920";shortTE="F";uid="2f927c9d-184f-49d7-a6a5-b80e9f1ff764"
Super-Scaffold_100009	RepeatMasker	Unknown	2835766	2835934	643	-	.	ID="RND-4_FAMILY-1804";Tend="1372";Tstart="1234";shortTE="F";uid="78865552-561f-4dc7-a4c1-b38c9a6bd4f6"
Super-Scaffold_100009	RepeatMasker	Unknown	2304683	2304995	1865	-	.	ID="RND-4_FAMILY-83";Tend="1356";Tstart="1000";shortTE="F";uid="a35fc140-91ec-44ba-ae0c-70ba87817143"
Super-Scaffold_100009	RepeatMasker	DNA/hAT	6886926	6887292	2521	-	.	ID="RND-6_FAMILY-38121";Tend="1284";Tstart="920";shortTE="F";uid="dd982e5a-0968-425a-a035-d6ca258017d3"
Super-Scaffold_100009	RepeatMasker	DNA	8200034	8200251	603	-	.	ID="dna4-2b_ap";Tend="744";Tstart="531";shortTE="F";uid="d61ea1b9-eacb-41cf-bb7d-5601856ab742"
Super-Scaffold_100009	RepeatMasker	DNA/Ginger-1	2268902	2269331	820	-	.	ID="RND-6_FAMILY-1352";Tend="2136";Tstart="1665";shortTE="F";uid="e05778ab-1169-4e0c-ba48-d7ae69663f84"
Super-Scaffold_100009	RepeatMasker	DNA/Maverick	3736752	3737398	2918	-	.	ID="RND-6_FAMILY-2457";Tend="4227";Tstart="3488";shortTE="F";uid="159441f2-b11d-48fd-95c8-eeac9e5c4995"
Super-Scaffold_100009	RepeatMasker	DNA	6631554	6631682	440	-	.	ID="RND-6_FAMILY-2125";Tend="5354";Tstart="5230";shortTE="F";uid="0ba08a92-e598-4ad3-ad99-e70c966be50a"
Super-Scaffold_100009	RepeatMasker	RC/Helitron	8820511	8820710	508	-	.	ID="RND-5_FAMILY-1249";Tend="1607";Tstart="1393";shortTE="F";uid="227f6615-c421-4486-b064-b1f7349828a2"
Super-Scaffold_100009	RepeatMasker	DNA	2443789	2444170	2312	-	.	ID="DNA-TTAA-1_AP";Tend="422";Tstart="30";shortTE="F";uid="3e55c397-49d7-4889-89b7-e673b083b8db"
Super-Scaffold_100009	RepeatMasker	DNA/hAT-Charlie	6842047	6842335	1143	-	.	ID="DNA8-104_AP";Tend="339";Tstart="2";shortTE="F";uid="e0b6a000-c8ce-4432-963e-4b7502d0e69d"
Super-Scaffold_100009	RepeatMasker	DNA	1430859	1431154	993	-	.	ID="ttaa3b_ap";Tend="405";Tstart="108";shortTE="F";uid="a6b9a0c4-019e-4f90-bf44-d690e7b62f76"
Super-Scaffold_100009	RepeatMasker	DNA/Ginger-1	1608476	1608636	645	-	.	ID="RND-6_FAMILY-1352";Tend="906";Tstart="757";shortTE="F";uid="1de064f9-91b6-41d3-a725-001f8f97a267"
Super-Scaffold_100009	RepeatMasker	Unknown	1945454	1945622	891	-	.	ID="RND-6_FAMILY-19900";Tend="823";Tstart="655";shortTE="F";uid="c2b4adda-542d-46cd-98ae-f7f83603416e"
Super-Scaffold_100009	RepeatMasker	RC/Helitron	8017641	8021486	24050	-	.	ID="RND-6_FAMILY-4929";Tend="3415";Tstart="1";shortTE="F";uid="d034a468-13f7-45a7-821b-12dbec7a3e2b"
Super-Scaffold_100009	RepeatMasker	DNA	7035797	7035977	494	-	.	ID="DNAX-2_AP";Tend="467";Tstart="298";shortTE="F";uid="6d2710e7-1022-4a8c-828f-f40893f0802d"
Super-Scaffold_100009	RepeatMasker	DNA/hAT-hAT19	1830459	1830713	459	-	.	ID="RND-6_FAMILY-6632";Tend="5927";Tstart="5683";shortTE="F";uid="d8eb87ae-6bad-4e38-923c-815edf205c78"
Super-Scaffold_100009	RepeatMasker	DNA	4925668	4926066	2258	-	.	ID="TTAA3C_AP";Tend="422";Tstart="10";shortTE="F";uid="2ef33511-134b-475c-a334-e01f32423fe3"
Super-Scaffold_100009	RepeatMasker	DNA/hAT-Tip100	1679257	1679406	759	-	.	ID="RND-6_FAMILY-12457";Tend="4433";Tstart="4285";shortTE="F";uid="696d96ce-6b5c-4cbc-a609-a2cc3d740467"
Super-Scaffold_100009	RepeatMasker	DNA/MULE-MuDR	5659606	5660937	1368	-	.	ID="RND-6_FAMILY-5989";TEgroup="ctg_12%7CRND-6_FAMILY-5989%7C1";Tend="3363";Tstart="639";shortTE="F";uid="39f04d37-2f1d-4084-9996-bb52cf498c8d"
Super-Scaffold_100009	RepeatMasker	DNA/Kolobok-E	1510946	1511068	530	-	.	ID="RND-6_FAMILY-7393";Tend="1134";Tstart="997";shortTE="F";uid="964d3bb7-1818-437b-a053-bf58dc194a3f"
Super-Scaffold_100009	RepeatMasker	LINE/CR1	10048311	10048835	601	-	.	ID="RND-6_FAMILY-23697";Tend="1905";Tstart="1377";shortTE="F";uid="e6d5297b-7f4c-4d36-b374-e191c629e89b"
Super-Scaffold_100009	RepeatMasker	LINE/CR1	9656740	9658642	16435	-	.	ID="RND-6_FAMILY-1904";Tend="2518";Tstart="615";shortTE="F";uid="727306f3-97e2-40ba-8597-e1d8d3c9af13"
Super-Scaffold_100009	RepeatMasker	RC/Helitron	2734285	2734450	529	-	.	ID="RND-6_FAMILY-15458";Tend="327";Tstart="163";shortTE="F";uid="938e6795-a197-4e0b-af77-5d01b07359d8"
Super-Scaffold_100009	RepeatMasker	LTR/Pao	3589565	3590003	449	-	.	ID="RND-6_FAMILY-756";Tend="2594";Tstart="2170";shortTE="F";uid="c779d336-6869-4ffd-9b72-a6dbda4c613e"
Super-Scaffold_100009	RepeatMasker	DNA/Ginger-1	10859794	10859916	406	-	.	ID="RND-6_FAMILY-1352";Tend="870";Tstart="755";shortTE="F";uid="46f84204-d6b6-4510-a843-79cd8c1edab9"
Super-Scaffold_100009	RepeatMasker	Retroposon?	2021997	2022116	414	-	.	ID="SINE2-1_AP";Tend="203";Tstart="83";shortTE="F";uid="6aba8de5-cf32-4609-8500-086f563cc177"
Super-Scaffold_100009	RepeatMasker	DNA/Ginger-1	10684049	10684482	2408	-	.	ID="RND-6_FAMILY-1352";Tend="1395";Tstart="983";shortTE="F";uid="61269aae-8061-4466-abaa-1db8c7708dbf"
Super-Scaffold_100009	RepeatMasker	Unknown	1973945	1974343	2550	-	.	ID="RND-5_FAMILY-1367";Tend="1355";Tstart="963";shortTE="F";uid="1f561a9c-8c26-4d84-bdb9-b6f7140a2cfd"
Super-Scaffold_100009	RepeatMasker	DNA/hAT	5823800	5823915	426	-	.	ID="RND-5_FAMILY-678";Tend="5373";Tstart="5258";shortTE="F";uid="81c24995-ad17-4365-bcde-e6f05c349765"
Super-Scaffold_100009	RepeatMasker	DNA/MULE-NOF	10647650	10650725	7352	-	.	ID="RND-5_FAMILY-266";TEgroup="ctg_12%7CRND-5_FAMILY-266%7C2";Tend="2740";Tstart="497";shortTE="F";uid="be599aec-53eb-429b-9b32-59c20e16c464"
Super-Scaffold_100009	RepeatMasker	DNA	9428623	9428754	436	-	.	ID="TTAA18B_AP";Tend="131";Tstart="11";shortTE="F";uid="6d859b4f-e4b5-487e-aa3a-90386060848b"
Super-Scaffold_100009	RepeatMasker	DNA/MULE-MuDR	2489364	2489521	938	-	.	ID="RND-5_FAMILY-2447";Tend="997";Tstart="839";shortTE="F";uid="15ea4a98-d518-4c26-841e-f02418ae3d15"
Super-Scaffold_100009	RepeatMasker	DNA/hAT-Charlie	3342668	3343122	1958	-	.	ID="RND-5_FAMILY-1128";TEgroup="ctg_12%7CRND-5_FAMILY-1128%7C3";Tend="1649";Tstart="771";shortTE="F";uid="35d8afb0-5df1-421e-b5de-6f60e6e67ec5"
Super-Scaffold_100009	RepeatMasker	DNA/hAT-hAT19	10381866	10382243	1090	-	.	ID="HAT-N6B_AP";Tend="358";Tstart="1";shortTE="F";uid="bad60267-d49f-416b-b421-fde2688d4fd1"
Super-Scaffold_100009	RepeatMasker	DNA/Ginger-1	1184435	1184795	780	-	.	ID="RND-6_FAMILY-1352";Tend="1885";Tstart="1482";shortTE="F";uid="48650a14-0a72-4df1-b7fa-16c36c47ef9c"
Super-Scaffold_100009	RepeatMasker	RC/Helitron	10267197	10267336	723	-	.	ID="RND-5_FAMILY-2212";Tend="2498";Tstart="2351";shortTE="F";uid="689b7a1b-1d0e-4487-b80c-435f5cd4efac"
Super-Scaffold_100009	RepeatMasker	DNA/P	10671920	10672145	715	-	.	ID="RND-1_FAMILY-458";Tend="2039";Tstart="1839";shortTE="F";uid="a580d084-84f5-40fe-9d16-efc8de2dc6d5"
Super-Scaffold_100009	RepeatMasker	DNA/hAT-Charlie	10856359	10856819	3557	-	.	ID="RND-6_FAMILY-8286";Tend="1376";Tstart="917";shortTE="F";uid="1cc83697-b560-4ff4-8c1d-758e0e46a9eb"
Super-Scaffold_100009	RepeatMasker	DNA	8736311	8736737	863	-	.	ID="DNA4-3_AP";Tend="634";Tstart="204";shortTE="F";uid="64b57a33-5dc1-4dbb-a02f-e68907f5d70e"
Super-Scaffold_100009	RepeatMasker	DNA	1654377	1655164	3996	-	.	ID="DNA4-2_AP";Tend="769";Tstart="1";shortTE="F";uid="f81690c2-1fc0-4245-b1fe-b20acb9e7b61"
Super-Scaffold_100009	RepeatMasker	LINE/I	6142419	6142588	516	-	.	ID="RND-5_FAMILY-1473";Tend="2718";Tstart="2531";shortTE="F";uid="fa16e518-cf7e-45e9-bf82-d09871536e8c"
Super-Scaffold_100009	RepeatMasker	DNA/Kolobok-E	4308359	4308467	418	-	.	ID="RND-5_FAMILY-210";Tend="619";Tstart="514";shortTE="F";uid="0a03608c-4d95-4de5-b374-d6587dbb6c36"
Super-Scaffold_100009	RepeatMasker	DNA	4873591	4874045	3062	-	.	ID="RND-6_FAMILY-2704";Tend="1331";Tstart="873";shortTE="F";uid="c39a5ff4-4af7-4ebe-b124-25fb8d9d8dda"
Super-Scaffold_100009	RepeatMasker	LINE/I-Jockey	180482	180781	502	-	.	ID="AG-JOCK-1";Tend="1474";Tstart="1169";shortTE="F";uid="c0094d4e-12e1-41b9-aaac-61b85af67cbc"
Super-Scaffold_100009	RepeatMasker	Unknown	3199430	3199667	687	-	.	ID="RND-1_FAMILY-227";Tend="1439";Tstart="1223";shortTE="F";uid="effcb403-c679-4aeb-8c87-616d0b7f83fb"
Super-Scaffold_100009	RepeatMasker	DNA/Kolobok-E	3323283	3323467	426	-	.	ID="RND-6_FAMILY-7915";Tend="2037";Tstart="1857";shortTE="F";uid="e0c0ee21-1ea9-4f28-b920-59ce8b800a62"
Super-Scaffold_100009	RepeatMasker	DNA	3912165	3912859	673	-	.	ID="DNA4-2_AP";Tend="759";Tstart="2";shortTE="F";uid="6a7828c0-e662-47db-9b84-453a75172633"
Super-Scaffold_100009	RepeatMasker	Unknown	8844790	8845075	416	-	.	ID="RND-6_FAMILY-20567";Tend="1282";Tstart="821";shortTE="F";uid="2e9a78cb-ccb3-4ed9-9d0f-8c10ee9b6af0"
Super-Scaffold_100009	RepeatMasker	DNA/hAT-hAT19	5754993	5755142	454	-	.	ID="DNA8-45_AP";Tend="581";Tstart="428";shortTE="F";uid="88111732-ddcd-4246-bd90-e6ca98e5ad0a"
Super-Scaffold_100009	RepeatMasker	DNA/MULE-NOF	4742788	4742968	456	-	.	ID="RND-4_FAMILY-113";TEgroup="ctg_12%7CRND-4_FAMILY-113%7C2";Tend="3398";Tstart="887";shortTE="F";uid="6a9ce130-581d-4a13-9be9-d704d1cf9588"
Super-Scaffold_100009	RepeatMasker	DNA	2589607	2589751	413	-	.	ID="dna4-2_ap";Tend="149";Tstart="1";shortTE="F";uid="3713742f-f593-406a-9245-2c6c24948f47"
Super-Scaffold_100009	RepeatMasker	DNA/hAT-Tip100	4913219	4913778	3107	-	.	ID="RND-6_FAMILY-8952";Tend="1423";Tstart="859";shortTE="F";uid="eff4d3c1-6fce-4f3a-9299-724527fcbeee"
Super-Scaffold_100009	RepeatMasker	Unknown	7816544	7816761	1135	-	.	ID="RND-5_FAMILY-3346";Tend="1454";Tstart="1217";shortTE="F";uid="1f20bd33-fe0d-43e2-ac43-e1b90de8246b"
Super-Scaffold_100009	RepeatMasker	Unknown	3205774	3206270	1143	-	.	ID="RND-1_FAMILY-60";Tend="1638";Tstart="998";shortTE="F";uid="4101e9b9-6d07-4460-aafd-3ee17e8aadbe"
Super-Scaffold_100009	RepeatMasker	DNA	2858198	2858650	657	-	.	ID="dna4-2_ap";TEgroup="ctg_12%7Cdna4-2_ap%7C1";Tend="769";Tstart="53";shortTE="F";uid="d7b32c4f-0d75-4d8e-ba26-955042b37967"
Super-Scaffold_100009	RepeatMasker	LINE/I	4401693	4402040	3071	-	.	ID="RND-5_FAMILY-2048";Tend="1598";Tstart="1251";shortTE="F";uid="72862e35-b593-41db-94af-689e22fa8d3c"
Super-Scaffold_100009	RepeatMasker	DNA/Ginger-1	8900780	8901241	1037	-	.	ID="RND-6_FAMILY-15982";Tend="2248";Tstart="1778";shortTE="F";uid="9a022bd2-94e8-47ac-b890-2ff9304de290"
Super-Scaffold_100009	RepeatMasker	DNA/Maverick	3145107	3145757	2772	-	.	ID="RND-5_FAMILY-817";Tend="7956";Tstart="7304";shortTE="F";uid="fd874c0e-7f5a-4410-9b11-56c636d00dae"
Super-Scaffold_100009	RepeatMasker	RC/Helitron	4381462	4381776	1329	-	.	ID="RND-5_FAMILY-2153";Tend="1712";Tstart="1375";shortTE="F";uid="358f98d7-6d61-4ea7-8b48-011713f30706"
Super-Scaffold_100009	RepeatMasker	DNA/hAT-Ac	10312465	10312768	473	-	.	ID="DNA8-11_AP";Tend="667";Tstart="354";shortTE="F";uid="584a0053-667b-4b35-bd8f-ac439bfcac6c"
Super-Scaffold_100009	RepeatMasker	Unknown	8384134	8384352	744	-	.	ID="RND-1_FAMILY-17";Tend="1198";Tstart="959";shortTE="F";uid="8bbb4802-a609-4228-ba42-8d543d1e401b"
Super-Scaffold_100009	RepeatMasker	LTR/Gypsy	9735982	9736614	446	-	.	ID="GYPSY5-I_AP";Tend="2888";Tstart="2221";shortTE="F";uid="580f146c-7060-4b3e-96cc-ffd776640b8c"
Super-Scaffold_100009	RepeatMasker	Retroposon?	10466992	10467097	751	-	.	ID="SINE2-1_AP";Tend="208";Tstart="98";shortTE="F";uid="466639bb-fce9-4c68-8bc7-1ec07d7655e8"
Super-Scaffold_100009	RepeatMasker	DNA/TcMar-Fot1	6564817	6565070	962	-	.	ID="RND-6_FAMILY-2625";Tend="2000";Tstart="1713";shortTE="F";uid="d4d7b13b-0a95-4cc8-baaa-b87e7c6ca942"
Super-Scaffold_100009	RepeatMasker	DNA	8195929	8196313	916	-	.	ID="TTAA2C_AP";Tend="401";Tstart="1";shortTE="F";uid="0af5701f-ab04-4e50-8bbe-9c7b8a6fc00b"
Super-Scaffold_100009	RepeatMasker	RC/Helitron	10420744	10421057	1087	-	.	ID="RND-1_FAMILY-138";Tend="1127";Tstart="849";shortTE="F";uid="e1bd7330-adea-47c9-a9cf-e50f37b09139"
Super-Scaffold_100009	RepeatMasker	DNA/Ginger-2	3118398	3119038	622	-	.	ID="ginger2-2_lmi";Tend="1665";Tstart="1202";shortTE="F";uid="0b754e13-d4c1-4167-9ff5-f9c182deed81"
Super-Scaffold_100009	RepeatMasker	DNA/Ginger-1	2174409	2174686	437	-	.	ID="RND-6_FAMILY-1352";Tend="1315";Tstart="1031";shortTE="F";uid="7e998f27-1609-4605-9fa1-62f4685c65fd"
Super-Scaffold_100009	RepeatMasker	DNA	7558358	7559058	2188	-	.	ID="DNA4-2_AP";Tend="769";Tstart="2";shortTE="F";uid="efcec2d3-3dd2-4268-9b34-10066891eb62"
Super-Scaffold_100009	RepeatMasker	DNA/Ginger-1	451439	451567	497	-	.	ID="RND-5_FAMILY-805";Tend="1229";Tstart="1109";shortTE="F";uid="7260d455-6718-4a91-b59b-b55ca9c15884"
Super-Scaffold_100009	RepeatMasker	LINE/I	3976025	3976308	542	-	.	ID="RND-6_FAMILY-1833";Tend="1641";Tstart="1372";shortTE="F";uid="ace825bb-059f-4144-9034-78061de1c67f"
Super-Scaffold_100009	RepeatMasker	DNA/hAT-Charlie	9782795	9783248	3390	-	.	ID="RND-6_FAMILY-8286";Tend="1376";Tstart="919";shortTE="F";uid="401e90eb-8ca5-4b0c-8c39-f6e819396124"
Super-Scaffold_100009	RepeatMasker	DNA/Ginger-1	1012486	1012772	656	-	.	ID="RND-6_FAMILY-15982";Tend="2209";Tstart="1929";shortTE="F";uid="330c3e88-9b03-47fc-a53e-ffef817b1e25"
Super-Scaffold_100009	RepeatMasker	DNA	2409391	2409797	1896	-	.	ID="DNA4-1_AP";Tend="428";Tstart="9";shortTE="F";uid="39641b1e-eacd-4500-a6a7-1c0e2fa6cb3d"
Super-Scaffold_100009	RepeatMasker	DNA	1862864	1863213	1089	-	.	ID="RND-1_FAMILY-30";Tend="1305";Tstart="962";shortTE="F";uid="12bd41a5-d4ce-48cc-8b25-4465e5046ea2"
Super-Scaffold_100009	RepeatMasker	DNA/Kolobok-E	4793694	4794803	8141	-	.	ID="RND-6_FAMILY-5708";Tend="3544";Tstart="2458";shortTE="F";uid="6af487de-b4c2-45ed-a794-ff4c4612db0e"
Super-Scaffold_100009	RepeatMasker	DNA/hAT	3343111	3343795	4703	-	.	ID="RND-6_FAMILY-5715";Tend="1140";Tstart="487";shortTE="F";uid="ac38aa9d-09da-4ca6-8225-c80c88c04bf5"
Super-Scaffold_100009	RepeatMasker	Unknown	8591048	8591257	759	-	.	ID="RND-6_FAMILY-27326";Tend="2577";Tstart="2360";shortTE="F";uid="aac3a01a-d899-4ca5-8162-1e8fb31b64e8"
Super-Scaffold_100009	RepeatMasker	LINE/L2	6949674	6950001	2375	-	.	ID="RND-6_FAMILY-4154";Tend="1258";Tstart="922";shortTE="F";uid="f2d43901-c375-45e2-9df4-5427959d497b"
Super-Scaffold_100009	RepeatMasker	DNA	9406169	9406280	633	-	.	ID="dna4-2_ap";Tend="116";Tstart="1";shortTE="F";uid="6320f7e8-37f3-4457-b4f5-b183011dafd7"
Super-Scaffold_100009	RepeatMasker	DNA	3103413	3103849	2601	-	.	ID="TTAA2D_AP";Tend="431";Tstart="1";shortTE="F";uid="76cac4f3-e99b-4faa-9d65-beba9e2b4608"
Super-Scaffold_100009	RepeatMasker	Unknown	1680726	1681215	418	-	.	ID="RND-1_FAMILY-358";Tend="2404";Tstart="2063";shortTE="F";uid="75061357-280f-48ab-a871-82fc0ef0e049"
Super-Scaffold_100009	RepeatMasker	DNA	8228224	8228458	494	-	.	ID="RND-6_FAMILY-3747";Tend="6493";Tstart="6322";shortTE="F";uid="705390ec-83a5-4496-8bfe-1acfdaee3dc3"
Super-Scaffold_100009	RepeatMasker	Unknown	5721370	5721834	2354	-	.	ID="RND-5_FAMILY-1367";Tend="1380";Tstart="920";shortTE="F";uid="14d156b4-b7f4-4344-94e1-b39bc0d82598"
Super-Scaffold_100009	RepeatMasker	Retroposon?	7357425	7357676	483	-	.	ID="RND-5_FAMILY-2063";Tend="2829";Tstart="2529";shortTE="F";uid="38f17cd4-9779-42f1-9db8-03c5b07747cf"
Super-Scaffold_100009	RepeatMasker	DNA/hAT-Blackjack	6036404	6036506	460	-	.	ID="HAT-4_PBA";Tend="5984";Tstart="5884";shortTE="F";uid="9cb3a6c4-224a-4a0f-8ba6-9ba22f089b32"
Super-Scaffold_100009	RepeatMasker	LINE/CR1	2520060	2520405	420	-	.	ID="RND-6_FAMILY-10314";Tend="1217";Tstart="875";shortTE="F";uid="3260b79f-2a4d-4611-b919-30153b335780"
Super-Scaffold_100009	RepeatMasker	DNA/MULE-NOF	3676428	3676545	522	-	.	ID="RND-6_FAMILY-13764";Tend="431";Tstart="314";shortTE="F";uid="f0b0594e-3c8a-487d-adc4-96848111c812"
Super-Scaffold_100009	RepeatMasker	Retroposon?	7365348	7365535	979	-	.	ID="RND-6_FAMILY-8671";Tend="1169";Tstart="989";shortTE="F";uid="439c5edc-47d5-4d55-90b5-1854651f5f37"
Super-Scaffold_100009	RepeatMasker	Unknown	7365574	7365938	1030	-	.	ID="RND-5_FAMILY-3154";Tend="1205";Tstart="823";shortTE="F";uid="8fcd1f10-00e4-4852-ae97-072179f394bd"
Super-Scaffold_100009	RepeatMasker	DNA	2011864	2011965	416	-	.	ID="RND-1_FAMILY-49";Tend="1093";Tstart="986";shortTE="F";uid="7d2c0d45-d01e-4827-b3ce-52cb97c768de"
Super-Scaffold_100009	RepeatMasker	DNA/Kolobok-E	353922	354041	497	-	.	ID="KOLOBOKE-2_AP";Tend="1245";Tstart="1123";shortTE="F";uid="d64e59c9-a726-42fd-8375-efbba8f2281e"
Super-Scaffold_100009	RepeatMasker	DNA/MULE-MuDR	9566414	9566703	1125	-	.	ID="MUDR2X_AP";Tend="319";Tstart="39";shortTE="F";uid="03ea85d3-3f36-4bbe-8576-9aaed43b8a71"
Super-Scaffold_100009	RepeatMasker	RC/Helitron	4349027	4349213	594	-	.	ID="RND-5_FAMILY-1249";Tend="1142";Tstart="963";shortTE="F";uid="716e17d3-585b-4e3a-847a-5a58e436ea1e"
Super-Scaffold_100009	RepeatMasker	DNA/hAT-Tip100	9979050	9979293	469	-	.	ID="RND-5_FAMILY-4211";Tend="2823";Tstart="2583";shortTE="F";uid="b5c07044-4d20-42d2-aff9-0009d8b664b1"
Super-Scaffold_100009	RepeatMasker	DNA/MULE-MuDR	10849857	10851378	12330	-	.	ID="RND-6_FAMILY-13384";Tend="2346";Tstart="846";shortTE="F";uid="ad994be7-f696-4839-a5c4-c6ffd358b3ee"
Super-Scaffold_100009	RepeatMasker	RC/Helitron	10905174	10905303	666	-	.	ID="RND-1_FAMILY-432";Tend="1715";Tstart="1585";shortTE="F";uid="f6cea46e-9e72-415b-9329-d023e8c29b75"
Super-Scaffold_100009	RepeatMasker	LINE/L2	10610034	10610155	520	-	.	ID="RND-5_FAMILY-9709";Tend="4208";Tstart="4081";shortTE="F";uid="7d2e3154-52b4-40d0-81a9-57d0c1084baa"
Super-Scaffold_100009	RepeatMasker	DNA/PIF-Harbinger	1514576	1515308	797	-	.	ID="harbinger-2_ag";Tend="2803";Tstart="2148";shortTE="F";uid="39d860b6-6a13-4674-add5-43170df2a59b"
Super-Scaffold_100009	RepeatMasker	DNA/MULE-MuDR	18889	19979	3657	-	.	ID="RND-6_FAMILY-46494";TEgroup="ctg_12%7CRND-6_FAMILY-46494%7C1";Tend="2779";Tstart="387";shortTE="F";uid="ead137a7-601a-4e84-8804-78306aa4408b"
Super-Scaffold_100009	RepeatMasker	RC/Helitron	5801320	5801942	3756	-	.	ID="RND-5_FAMILY-2153";Tend="1703";Tstart="1053";shortTE="F";uid="0fdcd4b3-3005-4ade-a0be-6a3f1021d491"
Super-Scaffold_100009	RepeatMasker	DNA	10899276	10899686	1496	-	.	ID="RND-6_FAMILY-15981";Tend="1521";Tstart="1088";shortTE="F";uid="7d2a64cd-89ac-48b4-8063-a1be5f6ccc19"
Super-Scaffold_100009	RepeatMasker	DNA	6460547	6461085	495	-	.	ID="DNA4-3_AP";Tend="547";Tstart="3";shortTE="F";uid="3a5c12f9-eaa6-4e0e-b752-b93c3e3031d3"
Super-Scaffold_100009	RepeatMasker	DNA/hAT-Tip100	10913865	10914449	465	-	.	ID="RND-6_FAMILY-16375";Tend="907";Tstart="323";shortTE="F";uid="970055fa-ed3f-4673-9e84-6a5d5e9549a7"
Super-Scaffold_100009	RepeatMasker	DNA/hAT-Tip100	8814812	8814986	1027	-	.	ID="RND-6_FAMILY-20603";Tend="888";Tstart="714";shortTE="F";uid="9a03641f-063b-46fa-9943-6a29f06b1d46"
Super-Scaffold_100009	RepeatMasker	LTR/Gypsy	5429134	5429329	429	-	.	ID="GYPSY68-I_AG";Tend="2250";Tstart="2053";shortTE="F";uid="5e2e0842-2311-45e4-a88c-6fc795a63a79"
Super-Scaffold_100009	RepeatMasker	DNA	8213615	8214028	1997	-	.	ID="ttaa3c_ap";Tend="425";Tstart="14";shortTE="F";uid="d7a12eb8-31e1-4ac5-ad0d-7867a09a2247"
Super-Scaffold_100009	RepeatMasker	DNA/MULE-MuDR	5254945	5255852	845	-	.	ID="rnd-6_family-2668";Tend="2209";Tstart="1255";shortTE="F";uid="b688eb97-85be-41ca-88c1-a4a569d26c92"
Super-Scaffold_100009	RepeatMasker	DNA/Ginger-1	6970861	6971135	510	-	.	ID="RND-6_FAMILY-6948";Tend="1289";Tstart="999";shortTE="F";uid="11387000-1fca-48e3-8e42-f3cae7d68c5f"
Super-Scaffold_100009	RepeatMasker	DNA/TcMar-Tc1	513285	513451	489	-	.	ID="RND-1_FAMILY-292";TEgroup="ctg_12%7CRND-1_FAMILY-292%7C1";Tend="1913";Tstart="1620";shortTE="T";uid="bba177ca-698e-4d0a-96ad-c7145002d7cc"
Super-Scaffold_100009	RepeatMasker	Unknown	7923872	7924105	1281	-	.	ID="RND-1_FAMILY-17";Tend="1193";Tstart="976";shortTE="F";uid="1ef20e6c-345c-413a-8b90-7c43d0bba79b"
Super-Scaffold_100009	RepeatMasker	DNA/Ginger-1	8348622	8349094	1630	-	.	ID="RND-6_FAMILY-1352";Tend="2094";Tstart="1596";shortTE="F";uid="5ca921fc-844a-4097-8795-4b9789f0e4d4"
Super-Scaffold_100009	RepeatMasker	DNA/hAT-hAT19	6634514	6634662	555	-	.	ID="HAT-N13_AP";Tend="150";Tstart="2";shortTE="F";uid="450c0a99-59fb-47de-99d0-426470863ea9"
Super-Scaffold_100009	RepeatMasker	DNA/hAT-Ac	9091798	9091900	425	-	.	ID="RND-6_FAMILY-2122";Tend="1572";Tstart="1479";shortTE="F";uid="882f6af5-50b1-4807-8f2f-67fcd8c56b7c"
Super-Scaffold_100009	RepeatMasker	DNA/MULE-NOF	5582860	5583099	1122	-	.	ID="RND-5_FAMILY-364";Tend="2772";Tstart="2522";shortTE="F";uid="49499b52-21e4-47b9-a611-b3508c1ad585"
Super-Scaffold_100009	RepeatMasker	DNA/MULE-MuDR	5073196	5073350	473	-	.	ID="RND-1_FAMILY-1";TEgroup="ctg_12%7CRND-1_FAMILY-1%7C2";Tend="2072";Tstart="626";shortTE="F";uid="e298d3e8-6523-4252-bb5c-c4036ebe7aec"
Super-Scaffold_100009	RepeatMasker	DNA/Ginger-1	6704670	6704824	586	-	.	ID="rnd-6_family-1352";Tend="881";Tstart="608";shortTE="F";uid="7575f493-fb4c-4bd6-9b29-55bc0d338661"
Super-Scaffold_100009	RepeatMasker	DNA/Ginger-1	6900132	6900469	661	-	.	ID="RND-6_FAMILY-1352";Tend="1989";Tstart="1618";shortTE="F";uid="9ad561e2-0309-4783-9d27-e69834cc1857"
Super-Scaffold_100009	RepeatMasker	Unknown	7824699	7824926	840	-	.	ID="RND-6_FAMILY-5551";Tend="1287";Tstart="1079";shortTE="F";uid="862e399d-3dbb-41ba-9907-c2d696e4ef5e"
Super-Scaffold_100009	RepeatMasker	Unknown	4798702	4799473	5263	-	.	ID="RND-6_FAMILY-11032";Tend="1229";Tstart="487";shortTE="F";uid="81ac0521-cf0e-4411-bc88-805f6a3b17df"
Super-Scaffold_100009	RepeatMasker	DNA/hAT-hAT19	5196779	5197454	1164	-	.	ID="HAT-N13_AP";Tend="626";Tstart="8";shortTE="F";uid="17cfd541-7071-4096-a0e3-2261bbeae655"
Super-Scaffold_100009	RepeatMasker	Retroposon?	1439897	1440506	459	-	.	ID="SINE2-1_AP";Tend="1446";Tstart="849";shortTE="F";uid="38403fc1-f3c2-4ed9-a0d1-5a2d8c5d4c1a"
Super-Scaffold_100009	RepeatMasker	DNA/MULE-MuDR	9724651	9724851	892	-	.	ID="RND-1_FAMILY-353";Tend="3043";Tstart="2845";shortTE="F";uid="a605d271-56d1-4197-98b9-1470b663bc21"
Super-Scaffold_100009	RepeatMasker	DNA/PIF-Spy	6393012	6393154	410	-	.	ID="ISL2EU-3N1_CFL";Tend="350";Tstart="207";shortTE="F";uid="e8573b5d-6521-46bd-aac2-1f2dffccd78f"
Super-Scaffold_100009	RepeatMasker	DNA/TcMar-Tc1	963970	965014	1122	-	.	ID="mariner-32_lmi";Tend="1116";Tstart="69";shortTE="F";uid="fb96d338-3a0b-4ed7-92e9-7b7acd4693e6"
Super-Scaffold_100009	RepeatMasker	Unknown	5602829	5607337	34277	-	.	ID="RND-6_FAMILY-56";Tend="4223";Tstart="24";shortTE="F";uid="68615e2f-e418-45ba-adf7-173057504d0d"
Super-Scaffold_100009	RepeatMasker	DNA	10827890	10828175	1652	-	.	ID="TTAA3B_AP";Tend="436";Tstart="155";shortTE="F";uid="0de62fc1-abb8-4e8c-9e8b-b0200e4aeecb"
Super-Scaffold_100009	RepeatMasker	DNA/MULE-MuDR	81528	81675	838	-	.	ID="RND-6_FAMILY-13470";Tend="1647";Tstart="1481";shortTE="F";uid="539ce235-3232-4854-84d3-c2c33979369d"
Super-Scaffold_100009	RepeatMasker	DNA/MULE-MuDR	4978123	4980965	21101	-	.	ID="rnd-6_family-2576";Tend="3345";Tstart="503";shortTE="F";uid="01822b03-10fd-46c2-a0e1-8789d81dffe9"
Super-Scaffold_100009	RepeatMasker	DNA	9694897	9695317	1620	-	.	ID="DNA4-2_AP";Tend="406";Tstart="1";shortTE="F";uid="80c5d276-495a-46a6-afa9-40608b6c96a9"
Super-Scaffold_100009	RepeatMasker	DNA	739616	739796	461	-	.	ID="RND-6_FAMILY-13054";Tend="2690";Tstart="2520";shortTE="F";uid="9f781625-e9c5-406d-ba22-0323cc6348ed"
Super-Scaffold_100009	RepeatMasker	DNA	2697251	2697601	944	-	.	ID="ttaa2c_ap";Tend="377";Tstart="18";shortTE="F";uid="ac72f954-43cc-4d49-9b66-105e2b311d93"
Super-Scaffold_100009	RepeatMasker	Unknown	2198297	2198505	725	-	.	ID="RND-1_FAMILY-463";Tend="1197";Tstart="1000";shortTE="F";uid="a5591784-2aa6-486f-80bd-67af58fec5c0"
Super-Scaffold_100009	RepeatMasker	DNA	9784188	9784328	735	-	.	ID="DNA3-3_AP";Tend="168";Tstart="35";shortTE="F";uid="8c9cbfac-a913-41e1-9a30-661dbbfcfaae"
Super-Scaffold_100009	RepeatMasker	DNA	629404	629664	977	-	.	ID="DNA4-2_AP";Tend="637";Tstart="376";shortTE="F";uid="6329d349-4fd1-4b3d-b92a-4d3f95c6b259"
Super-Scaffold_100009	RepeatMasker	Unknown	4473100	4473434	1084	-	.	ID="RND-1_FAMILY-4";TEgroup="ctg_12%7CRND-1_FAMILY-4%7C1";Tend="3121";Tstart="2301";shortTE="F";uid="122632d8-54d8-49db-a038-5139762b4e13"
Super-Scaffold_100009	RepeatMasker	Unknown	7258079	7258441	510	-	.	ID="RND-6_FAMILY-20567";Tend="1190";Tstart="819";shortTE="F";uid="d2f32a04-3b7a-4524-bdda-27669ac90bcf"
Super-Scaffold_100009	RepeatMasker	DNA/hAT-Charlie	3512253	3512617	2655	-	.	ID="RND-1_FAMILY-56";Tend="2746";Tstart="2371";shortTE="F";uid="e3b95a3a-4ab5-4271-93f2-eedeb972382d"
Super-Scaffold_100009	RepeatMasker	DNA	4359564	4359829	619	-	.	ID="DNA4-3_AP";Tend="289";Tstart="4";shortTE="F";uid="ce8b4d84-0fdd-4e13-b93d-169677f28852"
Super-Scaffold_100009	RepeatMasker	Retroposon?	6699850	6700144	655	-	.	ID="SINE2-1_AP";Tend="1463";Tstart="1179";shortTE="F";uid="e589dac2-dee8-4201-bc7b-f0d2a4dc7baf"
Super-Scaffold_100009	RepeatMasker	DNA	408201	408591	1319	-	.	ID="TTAA2D_AP";Tend="413";Tstart="1";shortTE="F";uid="e1068219-5097-4257-809f-fdac2797c33b"
Super-Scaffold_100009	RepeatMasker	DNA/MULE-MuDR	6530917	6531028	437	-	.	ID="RND-5_FAMILY-2447";Tend="1018";Tstart="903";shortTE="F";uid="5770f957-0dd7-4d5e-a833-b44ecc67aa01"
Super-Scaffold_100009	RepeatMasker	DNA/MULE-MuDR	8396301	8396667	1475	-	.	ID="MUDR1X_AP";Tend="338";Tstart="4";shortTE="F";uid="244cac6d-fd44-4e0f-a7a0-92b7ff5c7224"
Super-Scaffold_100009	RepeatMasker	DNA	6080295	6080881	1169	-	.	ID="DNA4-3_AP";Tend="625";Tstart="1";shortTE="F";uid="6103666f-3037-40c7-a22a-bcc3aa841ce6"
Super-Scaffold_100009	RepeatMasker	DNA/hAT-hAT19	7339813	7340519	3787	-	.	ID="RND-6_FAMILY-4203";Tend="1622";Tstart="866";shortTE="F";uid="89b8d2d8-ffb6-4677-ad64-a6445c44de6d"
Super-Scaffold_100009	RepeatMasker	LINE/RTE-BovB	9879844	9880336	406	-	.	ID="RND-6_FAMILY-4968";Tend="3155";Tstart="2636";shortTE="F";uid="7bd933be-9af6-47e0-a96d-caea99fb0b95"
Super-Scaffold_100009	RepeatMasker	DNA/MULE-NOF	3553724	3554338	810	-	.	ID="rehavkus1_ap";Tend="4934";Tstart="4465";shortTE="F";uid="713726bd-61c5-40ca-9919-f1f54afe7c1e"
Super-Scaffold_100009	RepeatMasker	DNA/MULE-MuDR	4767942	4768924	1295	-	.	ID="RND-1_FAMILY-63";Tend="2654";Tstart="1673";shortTE="F";uid="90463269-8360-4ad1-8e70-95ec9592f322"
Super-Scaffold_100009	RepeatMasker	DNA	923373	923618	484	-	.	ID="DNA4-3_AP";Tend="309";Tstart="24";shortTE="F";uid="898f71e7-01fc-481b-b9db-a8f28e3b4946"
Super-Scaffold_100009	RepeatMasker	DNA	1746052	1746835	4261	-	.	ID="DNA4-2_AP";Tend="768";Tstart="1";shortTE="F";uid="96e39369-e5f9-4293-ad17-b19578ed4310"
Super-Scaffold_100009	RepeatMasker	DNA/Ginger-2	1719017	1719153	430	-	.	ID="RND-1_FAMILY-388";Tend="1799";Tstart="1677";shortTE="F";uid="63b949f5-e88f-4ae7-b0e8-b04dbba3ddcb"
Super-Scaffold_100009	RepeatMasker	DNA/hAT	5460380	5460561	546	-	.	ID="DNA8-49_AP";Tend="817";Tstart="650";shortTE="F";uid="2861a0bc-2a9c-4d14-a57e-d3ceb6f65516"
Super-Scaffold_100009	RepeatMasker	DNA/hAT-Charlie	4920159	4920368	1552	-	.	ID="RND-1_FAMILY-475";Tend="1147";Tstart="926";shortTE="F";uid="5f22928e-d7ad-499c-9abe-cdb3f61b6d87"
Super-Scaffold_100009	RepeatMasker	LINE/R1	5221725	5221878	745	-	.	ID="SART-9_API";Tend="3675";Tstart="3515";shortTE="F";uid="a8f689a3-07d0-46a3-904c-6608211c03f8"
Super-Scaffold_100009	RepeatMasker	DNA/hAT-Tip100	4745768	4745871	485	-	.	ID="DNA8-63_AP";Tend="167";Tstart="56";shortTE="F";uid="e2fcc86b-08db-4941-8fce-b2d74c1f922b"
Super-Scaffold_100009	RepeatMasker	DNA/Kolobok-E	1421384	1422446	1139	-	.	ID="KOLOBOKE-2_AP";Tend="2116";Tstart="1122";shortTE="F";uid="3bef0a4a-9bdc-42df-91f5-650af76d12b9"
Super-Scaffold_100009	RepeatMasker	LINE/I	2238842	2239330	2720	-	.	ID="RND-6_FAMILY-4082";Tend="1287";Tstart="792";shortTE="F";uid="91fc2080-1b51-4691-b90e-823c509ac48a"
Super-Scaffold_100009	RepeatMasker	DNA/Kolobok-E	9655842	9656026	535	-	.	ID="RND-6_FAMILY-10295";Tend="2525";Tstart="2350";shortTE="F";uid="82c1847f-f985-43fd-87d3-d3f3a4e221bd"
Super-Scaffold_100009	RepeatMasker	DNA	7253239	7253575	602	-	.	ID="DNA4-2_AP";Tend="764";Tstart="446";shortTE="F";uid="23623480-b43a-4453-b033-916d04f11e7b"
Super-Scaffold_100009	RepeatMasker	DNA/hAT	1432342	1432610	423	-	.	ID="DNA8-1_AP";Tend="401";Tstart="138";shortTE="F";uid="50e5a5fd-ae90-4b14-9974-c7c1609a7984"
Super-Scaffold_100009	RepeatMasker	DNA/MULE-NOF	2510920	2511091	502	-	.	ID="RND-5_FAMILY-266";Tend="3393";Tstart="3233";shortTE="F";uid="b4c6c063-475a-4338-9281-f2025454f28b"
Super-Scaffold_100009	RepeatMasker	DNA/hAT-Tip100	4056010	4056154	597	-	.	ID="DNA8-63_AP";Tend="168";Tstart="1";shortTE="F";uid="e7fc9f1f-8cf3-437f-8cdb-8d19242f4aa3"
Super-Scaffold_100009	RepeatMasker	Unknown	10605764	10607101	7653	-	.	ID="RND-6_FAMILY-9851";Tend="1951";Tstart="646";shortTE="F";uid="6f1e1e29-d0e9-4acc-b1f6-cdecdd3a6437"
Super-Scaffold_100009	RepeatMasker	DNA	4045310	4045621	919	-	.	ID="DNA4-2_AP";Tend="309";Tstart="2";shortTE="F";uid="8f8f69de-daad-433a-acf5-87c7c4673b4f"
Super-Scaffold_100009	RepeatMasker	DNA	8326510	8326703	506	-	.	ID="RND-6_FAMILY-3671";Tend="3367";Tstart="3153";shortTE="F";uid="25bad7e6-74a4-4247-87cf-211e2471c932"
Super-Scaffold_100009	RepeatMasker	DNA/TcMar-Tc1	9730964	9731223	518	-	.	ID="MARINER-75_LMI";Tend="1185";Tstart="921";shortTE="F";uid="c53a8720-4645-4a36-b3f0-51f14799a01c"
Super-Scaffold_100009	RepeatMasker	Unknown	3129710	3129911	689	-	.	ID="RND-6_FAMILY-4632";Tend="1257";Tstart="1049";shortTE="F";uid="41cfdfe6-81b2-4fad-b3d6-9e3341322601"
Super-Scaffold_100009	RepeatMasker	DNA	4835793	4835957	1253	-	.	ID="RND-6_FAMILY-2704";Tend="1294";Tstart="1130";shortTE="F";uid="535785ff-f923-4afd-832f-e46be62f752c"
Super-Scaffold_100009	RepeatMasker	DNA/Merlin	4897666	4898100	1656	-	.	ID="RND-6_FAMILY-2677";TEgroup="ctg_12%7CRND-6_FAMILY-2677%7C1";Tend="1272";Tstart="203";shortTE="F";uid="b4cbadfb-aecf-444b-af52-68dc07faeb9a"
Super-Scaffold_100009	RepeatMasker	DNA	4865119	4865445	714	-	.	ID="DNAX-2_AP";Tend="399";Tstart="29";shortTE="F";uid="f035d661-08a9-432e-a472-9326a88b8079"
Super-Scaffold_100009	RepeatMasker	Retroposon?	49035	49241	527	-	.	ID="RND-6_FAMILY-14486";Tend="8867";Tstart="8679";shortTE="F";uid="affca7a2-df87-4e50-b737-baf5057c4b7c"
Super-Scaffold_100009	RepeatMasker	DNA/TcMar-Tc1	2094341	2094568	1019	-	.	ID="RND-1_FAMILY-103";Tend="1117";Tstart="905";shortTE="F";uid="4d597b07-4154-4b1e-970a-5bad598a491e"
Super-Scaffold_100009	RepeatMasker	LINE/I-Jockey	9909064	9909200	602	-	.	ID="RND-6_FAMILY-7596";Tend="5226";Tstart="5068";shortTE="F";uid="5d787e8e-63f3-4e50-983b-912d376426ea"
Super-Scaffold_100009	RepeatMasker	DNA/PIF-Spy	10327010	10327130	484	-	.	ID="ISL2EU-3N1_CFL";Tend="336";Tstart="212";shortTE="F";uid="7bd8db3a-9352-4d09-bbbe-ff7731ad66e8"
Super-Scaffold_100009	RepeatMasker	DNA/hAT-Tip100	10046014	10046394	476	-	.	ID="RND-6_FAMILY-26981";Tend="2176";Tstart="1812";shortTE="F";uid="f83c8a80-6a39-4a0f-9fda-9161c0d1cb1a"
Super-Scaffold_100009	RepeatMasker	DNA/Ginger-1	8749916	8750455	3592	-	.	ID="RND-6_FAMILY-1352";Tend="1295";Tstart="747";shortTE="F";uid="02d4fa90-3ae0-4cd3-a1ad-217f45fa5066"
Super-Scaffold_100009	RepeatMasker	DNA/TcMar-Tigger	10822283	10822445	524	-	.	ID="RND-5_FAMILY-5722";Tend="1140";Tstart="977";shortTE="F";uid="a03a05e4-9244-4b2d-a427-a9572711965e"
Super-Scaffold_100009	RepeatMasker	LTR/Gypsy	7907250	7907431	467	-	.	ID="GYPSY68-I_AG";Tend="2264";Tstart="2114";shortTE="F";uid="eaaf3ebb-9817-4083-9202-0d7ee8d45dcd"
Super-Scaffold_100009	RepeatMasker	Retroposon?	5529316	5529470	546	-	.	ID="RND-6_FAMILY-6579";Tend="1033";Tstart="887";shortTE="F";uid="1fd421d6-4f9b-482e-9191-3c2952c42599"
Super-Scaffold_100009	RepeatMasker	Unknown	3904912	3905031	506	-	.	ID="RND-6_FAMILY-15193";Tend="1705";Tstart="1595";shortTE="F";uid="e734de31-a1a2-43bb-aac8-50f5ad6ef3ad"
Super-Scaffold_100009	RepeatMasker	Unknown	9822223	9823122	6470	-	.	ID="RND-1_FAMILY-298";Tend="2278";Tstart="1513";shortTE="F";uid="1327ebb3-7f2b-4c33-a469-2ba8dfb213e3"
Super-Scaffold_100009	RepeatMasker	RC/Helitron	9088519	9088638	487	-	.	ID="HELITRON-N1_PBA";Tend="690";Tstart="570";shortTE="F";uid="f6fbeed4-4865-4fd9-b2f7-c9410bcc24de"
Super-Scaffold_100009	RepeatMasker	DNA/MULE-NOF	3911722	3911995	766	-	.	ID="RND-1_FAMILY-12";Tend="480";Tstart="204";shortTE="F";uid="34e8bd0a-2ddb-4b09-b495-ec8318f4d60f"
Super-Scaffold_100009	RepeatMasker	LINE/I-Jockey	3299825	3300051	1502	-	.	ID="RND-1_FAMILY-534";Tend="873";Tstart="656";shortTE="F";uid="b413f66e-6755-4f1e-ae55-6231e04eb814"
Super-Scaffold_100009	RepeatMasker	Unknown	2097253	2097618	2100	-	.	ID="RND-5_FAMILY-1367";Tend="1348";Tstart="960";shortTE="F";uid="67b9f283-4061-49bc-8d41-a984a1bf349b"
Super-Scaffold_100009	RepeatMasker	DNA/hAT-hAT19	10187114	10188614	6006	-	.	ID="RND-6_FAMILY-6027";Tend="2081";Tstart="587";shortTE="F";uid="6b93f031-6fa5-447d-94a2-7df77ff30bb9"
Super-Scaffold_100009	RepeatMasker	DNA/MULE-MuDR	3626941	3627070	541	-	.	ID="MUDR2X_AP";Tend="1869";Tstart="1741";shortTE="F";uid="64a7fd53-eabe-441e-9373-9cf60d8343e7"
Super-Scaffold_100009	RepeatMasker	DNA	817205	817377	418	-	.	ID="TTAA2C_AP";Tend="423";Tstart="242";shortTE="F";uid="5dabe914-94f9-4758-8ad3-d0b94ebd9970"
Super-Scaffold_100009	RepeatMasker	DNA/hAT-Ac	8006164	8006273	1541	-	.	ID="RND-6_FAMILY-3628";Tend="1087";Tstart="728";shortTE="F";uid="0f47974c-f43a-4e55-b525-5a0e085c61d5"
Super-Scaffold_100009	RepeatMasker	DNA/Kolobok-E	623851	624105	526	-	.	ID="KOLOBOKE-2_AP";Tend="2266";Tstart="1984";shortTE="F";uid="92b2fc0f-2780-457a-8358-a956d81537ca"
Super-Scaffold_100009	RepeatMasker	Unknown	8646893	8647124	510	-	.	ID="RND-1_FAMILY-463";Tend="1269";Tstart="1000";shortTE="F";uid="7c2c0e3e-d36b-43e6-b002-efc3773655b9"
Super-Scaffold_100009	RepeatMasker	LINE/RTE-BovB	9880553	9880796	637	-	.	ID="RND-6_FAMILY-4968";Tend="2347";Tstart="2118";shortTE="F";uid="cb71118c-a1ae-4e8c-b4c2-312d98275bae"
Super-Scaffold_100009	RepeatMasker	Unknown	3724718	3725382	1146	-	.	ID="RND-6_FAMILY-4910";TEgroup="ctg_12%7CRND-6_FAMILY-4910%7C2";Tend="2714";Tstart="2374";shortTE="F";uid="5fced540-a8b3-48d9-8ecf-ced4515e501a"
Super-Scaffold_100009	RepeatMasker	DNA/Ginger-1	7105552	7105721	512	-	.	ID="RND-6_FAMILY-6948";Tend="669";Tstart="527";shortTE="F";uid="ce49ff1c-7017-4840-9190-7cf2678f725a"
Super-Scaffold_100009	RepeatMasker	DNA/Kolobok-E	273150	273370	480	-	.	ID="KOLOBOKE-2_AP";Tend="1364";Tstart="1141";shortTE="F";uid="96551124-fb8c-45ec-85bb-4e262ab75fa1"
Super-Scaffold_100009	RepeatMasker	Unknown	442220	442495	1102	-	.	ID="RND-6_FAMILY-18365";Tend="583";Tstart="299";shortTE="F";uid="1669a7c7-e351-4b76-9595-dd2d3ac02d2a"
Super-Scaffold_100009	RepeatMasker	DNA	1589989	1590125	903	-	.	ID="RND-6_FAMILY-5722";Tend="1075";Tstart="950";shortTE="F";uid="f30f760b-5730-4144-8df0-eb91714f7232"
Super-Scaffold_100009	RepeatMasker	DNA	4318518	4318939	2168	-	.	ID="DNA4-2_AP";Tend="769";Tstart="291";shortTE="F";uid="6bf828f5-e2be-4ec2-8c3c-1aae0a2132a9"
Super-Scaffold_100009	RepeatMasker	Retroposon?	1057517	1057774	987	-	.	ID="SINE2-1_AP";Tend="358";Tstart="81";shortTE="F";uid="47e8e80e-5f8e-48d3-89f9-5ab912d87104"
Super-Scaffold_100009	RepeatMasker	Unknown	10614781	10615219	850	-	.	ID="RND-5_FAMILY-3154";Tend="1191";Tstart="832";shortTE="F";uid="d73604eb-119e-43d8-98e1-7399423d4a00"
Super-Scaffold_100009	RepeatMasker	DNA/hAT	9665284	9665399	634	-	.	ID="DNA8-37_AP";Tend="403";Tstart="291";shortTE="F";uid="2eebe5f4-4060-4988-96c8-8585771ce700"
Super-Scaffold_100009	RepeatMasker	RC/Helitron	8092963	8093077	420	-	.	ID="HELITRON-N1_PBA";Tend="685";Tstart="572";shortTE="F";uid="8e4c9919-d205-4ac4-80a8-33cd5d7322dd"
Super-Scaffold_100009	RepeatMasker	DNA	198272	198535	1230	-	.	ID="dna4-2_ap";Tend="220";Tstart="4";shortTE="F";uid="86415cf1-795c-489d-a01d-01fee5fc85d7"
Super-Scaffold_100009	RepeatMasker	DNA/MULE-MuDR	8386240	8387309	1686	-	.	ID="RND-6_FAMILY-2421";Tend="2221";Tstart="1161";shortTE="F";uid="a8ef12f2-3a54-4b91-b14e-5a5771bfe499"
Super-Scaffold_100009	RepeatMasker	Retroposon?	2496769	2496985	731	-	.	ID="RND-6_FAMILY-6579";Tend="911";Tstart="651";shortTE="F";uid="bed2e93a-bd84-4d2f-8479-cc645326f4f6"
Super-Scaffold_100009	RepeatMasker	DNA/MULE-MuDR	7929652	7929860	400	-	.	ID="MUDR10X_AP";Tend="198";Tstart="3";shortTE="F";uid="e9359381-79fd-4347-b386-60b529cab0fd"
Super-Scaffold_100009	RepeatMasker	DNA/Ginger-1	9620600	9620880	424	-	.	ID="RND-6_FAMILY-6948";Tend="1517";Tstart="1195";shortTE="F";uid="e4f90706-b4fa-4bd8-9c21-a761472202d1"
Super-Scaffold_100009	RepeatMasker	DNA	9728761	9728975	1308	-	.	ID="DNA4-2_AP";Tend="769";Tstart="555";shortTE="F";uid="b2a76b9b-3500-46cf-b538-934af8462d46"
Super-Scaffold_100009	RepeatMasker	DNA/hAT-Tip100	3255204	3255764	3782	-	.	ID="RND-1_FAMILY-300";Tend="1513";Tstart="969";shortTE="F";uid="10c90e16-09f6-47f5-b62c-c35ed8cb98d1"
Super-Scaffold_100009	RepeatMasker	DNA/hAT-Tip100	10419487	10419637	465	-	.	ID="RND-4_FAMILY-91";Tend="3264";Tstart="3129";shortTE="F";uid="d0587d43-4ed6-44bc-b618-7096f4b7599e"
Super-Scaffold_100009	RepeatMasker	DNA/MULE-MuDR	427816	428022	989	-	.	ID="RND-6_FAMILY-689";TEgroup="ctg_12%7CRND-6_FAMILY-689%7C1";Tend="1620";Tstart="918";shortTE="F";uid="662b5397-d2e1-4b1f-9c48-8113f938ad51"
Super-Scaffold_100009	RepeatMasker	DNA/Ginger-1	1186136	1186765	2203	-	.	ID="RND-6_FAMILY-1352";Tend="2148";Tstart="1544";shortTE="F";uid="1011a2cb-d26f-4c6a-8220-4f2974db11fd"
Super-Scaffold_100009	RepeatMasker	Unknown	1028482	1028868	2243	-	.	ID="RND-4_FAMILY-83";Tend="1355";Tstart="981";shortTE="F";uid="95eb30c8-a333-4609-bbbd-6952035ce219"
Super-Scaffold_100009	RepeatMasker	Retroposon?	8006990	8007225	584	-	.	ID="RND-6_FAMILY-8671";Tend="532";Tstart="261";shortTE="F";uid="b8921cbc-fa97-4f29-8175-bbc71a741279"
Super-Scaffold_100009	RepeatMasker	DNA/Ginger-1	1565559	1565890	674	-	.	ID="rnd-6_family-15982";Tend="2224";Tstart="1836";shortTE="F";uid="3854c3ce-b93f-4b8a-a931-0695e1ea10f1"
Super-Scaffold_100009	RepeatMasker	RC/Helitron	1861357	1862871	3589	-	.	ID="HELITRON-3_HMM";Tend="2766";Tstart="579";shortTE="F";uid="6aacee96-42a1-43d0-bedd-262c00e98420"
Super-Scaffold_100009	RepeatMasker	LINE/CR1	3693021	3693424	584	-	.	ID="RND-6_FAMILY-760";Tend="1480";Tstart="1129";shortTE="F";uid="ede4faea-f778-41a7-9b30-072e07e42b6e"
Super-Scaffold_100009	RepeatMasker	RC/Helitron	3837802	3838113	1426	-	.	ID="RND-5_FAMILY-2153";Tend="1707";Tstart="1376";shortTE="F";uid="1362be61-2f70-4665-bb54-b61c7d2a0a20"
Super-Scaffold_100009	RepeatMasker	DNA	7066089	7066226	599	-	.	ID="TTAA2D_AP";Tend="359";Tstart="220";shortTE="F";uid="7d434499-e044-40b1-8efe-c23cf431350e"
Super-Scaffold_100009	RepeatMasker	Unknown	9505382	9505561	538	-	.	ID="RND-4_FAMILY-1804";Tend="694";Tstart="516";shortTE="F";uid="3f4f1598-5597-404c-b063-afc899d4fcce"
Super-Scaffold_100009	RepeatMasker	DNA	2525344	2525555	1051	-	.	ID="ttaa3c_ap";Tend="283";Tstart="81";shortTE="F";uid="672af16b-5203-4da0-b7a6-64dc1a82138f"
Super-Scaffold_100009	RepeatMasker	Retroposon?	6690589	6690770	407	-	.	ID="SINE2-1_AP";Tend="1463";Tstart="1297";shortTE="F";uid="a4ec77be-b987-418b-a9d4-e30445827f33"
Super-Scaffold_100009	RepeatMasker	DNA/hAT-Tip100	9287433	9288921	12965	-	.	ID="RND-6_FAMILY-2757";Tend="1922";Tstart="436";shortTE="F";uid="119273c7-da78-481f-b81c-5b9f90a891a0"
Super-Scaffold_100009	RepeatMasker	LINE/I	10075446	10075736	2051	-	.	ID="RND-5_FAMILY-2755";Tend="1425";Tstart="1134";shortTE="F";uid="19339556-46b2-4ec3-a532-5d26375e51b8"
Super-Scaffold_100009	RepeatMasker	DNA/Kolobok-E	8602310	8602572	1120	-	.	ID="RND-4_FAMILY-2210";Tend="1148";Tstart="919";shortTE="F";uid="7bd8fdae-0599-4560-a461-3bfe517e4b3b"
Super-Scaffold_100009	RepeatMasker	DNA/Ginger-1	6892178	6892735	624	-	.	ID="RND-6_FAMILY-6948";Tend="1714";Tstart="1141";shortTE="F";uid="beb1fdaf-0a33-4ed5-ac25-28d1299de012"
Super-Scaffold_100009	RepeatMasker	LINE/I-Jockey	3420333	3420896	539	-	.	ID="RND-6_FAMILY-5914";Tend="1726";Tstart="1134";shortTE="F";uid="70ca13f1-0196-40cf-ac64-c40c00714634"
Super-Scaffold_100009	RepeatMasker	DNA/hAT	2744311	2744472	552	-	.	ID="RND-6_FAMILY-19592";Tend="1467";Tstart="1300";shortTE="F";uid="683598d2-f9dd-4448-ac7e-6190c2d51b6f"
Super-Scaffold_100009	RepeatMasker	LINE/I-Jockey	1691483	1691825	1970	-	.	ID="RND-1_FAMILY-97";Tend="6211";Tstart="5886";shortTE="F";uid="9c9c84bb-f1bb-46d9-b364-5dc3a8af2291"
Super-Scaffold_100009	RepeatMasker	DNA/Kolobok-E	8258973	8259386	1608	-	.	ID="RND-6_FAMILY-1804";Tend="2601";Tstart="2179";shortTE="F";uid="2ef11083-5eba-41b7-bfaa-2792cc2aea73"
Super-Scaffold_100009	RepeatMasker	RC/Helitron	2989493	2989688	561	-	.	ID="RND-5_FAMILY-1249";Tend="1542";Tstart="1366";shortTE="F";uid="48f1a649-6ffe-49e4-a718-65379a4259bc"
Super-Scaffold_100009	RepeatMasker	DNA	3197199	3197447	808	-	.	ID="DNA4-1_AP";Tend="822";Tstart="496";shortTE="F";uid="503055ab-17d0-4ef8-a0fd-d249473ce25b"
Super-Scaffold_100009	RepeatMasker	DNA	5132629	5133044	2050	-	.	ID="DNA4-2_AP";Tend="768";Tstart="361";shortTE="F";uid="9142b946-cd28-4c0f-90b7-30a441c43edc"
Super-Scaffold_100009	RepeatMasker	DNA	8688548	8688884	1179	-	.	ID="RND-6_FAMILY-4502";Tend="1231";Tstart="957";shortTE="F";uid="006e7c3d-9a55-4eaa-a5c7-c26cd2e60463"
Super-Scaffold_100009	RepeatMasker	DNA/MULE-MuDR	6095010	6095120	433	-	.	ID="RND-5_FAMILY-5056";Tend="3608";Tstart="3501";shortTE="F";uid="b6f18c96-2dee-48f6-8bd6-65bee8b69d77"
Super-Scaffold_100009	RepeatMasker	DNA	999335	999656	518	-	.	ID="RND-6_FAMILY-2844";Tend="2022";Tstart="1697";shortTE="F";uid="e7ac0253-adcb-48ea-9bf9-0f9d3a92e2dc"
Super-Scaffold_100009	RepeatMasker	DNA/hAT-Charlie	3686290	3687585	2893	-	.	ID="HAT-1_DAN";Tend="2557";Tstart="1264";shortTE="F";uid="29187cc6-f871-4f95-bbc7-61b18657f8cb"
Super-Scaffold_100009	RepeatMasker	DNA/TcMar-Tigger	9458395	9458652	549	-	.	ID="RND-6_FAMILY-1180";Tend="1546";Tstart="1292";shortTE="F";uid="81bfdf04-0c5a-4c13-bde1-5d7d877d644a"
Super-Scaffold_100009	RepeatMasker	DNA/TcMar-Mariner	4186923	4187035	442	-	.	ID="MARINER-N13_HSAL";Tend="483";Tstart="373";shortTE="F";uid="1fcb5669-4d0f-449f-8770-9579ba953fff"
Super-Scaffold_100009	RepeatMasker	DNA	9022361	9022632	467	-	.	ID="RND-6_FAMILY-5217";Tend="2612";Tstart="2309";shortTE="F";uid="665c42f4-3ba5-4fc8-a02c-b4e4e77da78f"
Super-Scaffold_100009	RepeatMasker	DNA/PIF-Spy	2091462	2091586	488	-	.	ID="ISL2EU-3N1_CFL";Tend="352";Tstart="227";shortTE="F";uid="5c585688-55b8-4cf4-a7fb-e0baeceae53c"
Super-Scaffold_100009	RepeatMasker	DNA/MULE-MuDR	7850002	7850126	1092	-	.	ID="RND-6_FAMILY-24582";Tend="1297";Tstart="1173";shortTE="F";uid="f6dc1e79-ef9a-4560-9644-f03a0835b417"
Super-Scaffold_100009	RepeatMasker	DNA	1659698	1659890	940	-	.	ID="TTAA8_AP";Tend="196";Tstart="6";shortTE="F";uid="669b4563-b017-4e05-bf79-216da0256347"
Super-Scaffold_100009	RepeatMasker	LINE/I-Jockey	6565208	6565458	1253	-	.	ID="RND-1_FAMILY-97";Tend="6206";Tstart="5971";shortTE="F";uid="caba023f-36ed-4d8d-919b-79734a702e70"
Super-Scaffold_100009	RepeatMasker	LINE/CR1	7405134	7405615	943	-	.	ID="RND-6_FAMILY-10050";Tend="3802";Tstart="3321";shortTE="F";uid="58102199-605e-4ca3-b6c0-4a483a8d5db1"
Super-Scaffold_100009	RepeatMasker	DNA/hAT-hAT19	1202144	1202293	459	-	.	ID="RND-6_FAMILY-6598";Tend="1702";Tstart="1565";shortTE="F";uid="f900b9d4-ecd9-4bc4-9488-d1dbc0cb2c88"
Super-Scaffold_100009	RepeatMasker	DNA/Ginger-1	10815693	10815888	516	-	.	ID="RND-6_FAMILY-6948";Tend="2149";Tstart="1955";shortTE="F";uid="d2b7131f-b8f8-4d86-8266-f2e3cd695fcb"
Super-Scaffold_100009	RepeatMasker	DNA/MULE-MuDR	427399	427650	1252	-	.	ID="RND-6_FAMILY-689";Tend="1667";Tstart="1414";shortTE="F";uid="a0fd4baf-8ed8-451b-ab9d-c7433941bf0b"
Super-Scaffold_100009	RepeatMasker	DNA	552172	552569	2288	-	.	ID="RND-6_FAMILY-471";Tend="2129";Tstart="1749";shortTE="F";uid="528cf6e9-8be9-4389-8687-3db0fd341963"
Super-Scaffold_100009	RepeatMasker	DNA/hAT-hAT19	2903665	2903792	488	-	.	ID="DNA8-90_AP";Tend="131";Tstart="3";shortTE="F";uid="80716349-e9f4-4282-9f57-b9e28dd13b0f"
Super-Scaffold_100009	RepeatMasker	DNA/hAT	8708076	8708183	644	-	.	ID="DNA8-37_AP";Tend="404";Tstart="288";shortTE="F";uid="bc37a46a-646b-47de-9517-c9fe09bf93dc"
Super-Scaffold_100009	RepeatMasker	Retroposon?	7994627	7994972	642	-	.	ID="SINE2-1_AP";Tend="1297";Tstart="931";shortTE="F";uid="6bac94be-7dc1-4930-a84a-0339440e9107"
Super-Scaffold_100009	RepeatMasker	DNA	5000316	5000677	1933	-	.	ID="RND-5_FAMILY-3007";Tend="1260";Tstart="900";shortTE="F";uid="dc9e5e09-c842-42c4-9c6f-dcf5df802e11"
Super-Scaffold_100009	RepeatMasker	DNA/hAT-hAT19	6745486	6746426	5936	-	.	ID="RND-6_FAMILY-1120";Tend="1453";Tstart="507";shortTE="F";uid="7ce2c1d0-d626-4a7c-b1d9-01e184bcbd2d"
Super-Scaffold_100009	RepeatMasker	DNA/Kolobok-E	7003396	7003623	546	-	.	ID="RND-6_FAMILY-10340";Tend="4890";Tstart="4663";shortTE="F";uid="ac7dc957-5693-4078-9344-000143ae147f"
Super-Scaffold_100009	RepeatMasker	DNA	1391505	1391722	441	-	.	ID="dna4-2b_ap";Tend="728";Tstart="523";shortTE="F";uid="a039f3a1-403c-4cfa-a55e-692221d1d4cb"
Super-Scaffold_100009	RepeatMasker	LTR/Gypsy	9976184	9976606	1717	-	.	ID="RND-1_FAMILY-309";Tend="590";Tstart="194";shortTE="F";uid="b260acb5-6bf5-4c87-868a-f25d1ef0d44f"
Super-Scaffold_100009	RepeatMasker	DNA	29106	29412	570	-	.	ID="DNA4-3_AP";Tend="610";Tstart="308";shortTE="F";uid="45cceffc-f977-41b4-8c09-c848dfe79109"
Super-Scaffold_100009	RepeatMasker	DNA/hAT	7836754	7837163	1513	-	.	ID="RND-5_FAMILY-901";Tend="1492";Tstart="1082";shortTE="F";uid="e279c5d9-f0d9-4de8-a3aa-ee0b3e4c9cf6"
Super-Scaffold_100009	RepeatMasker	DNA/hAT	59309	59788	1758	-	.	ID="DNA8-108_AP";Tend="700";Tstart="199";shortTE="F";uid="5c054ff4-948e-4284-bf03-1f91a51d27e2"
Super-Scaffold_100009	RepeatMasker	DNA/hAT-Tip100	5422605	5423011	1769	-	.	ID="RND-6_FAMILY-262";TEgroup="ctg_12%7CRND-6_FAMILY-262%7C1";Tend="1680";Tstart="910";shortTE="F";uid="7dba36d1-5294-4e7f-8947-e6034500eeee"
Super-Scaffold_100009	RepeatMasker	Unknown	4202499	4202668	666	-	.	ID="RND-1_FAMILY-17";Tend="1149";Tstart="980";shortTE="F";uid="8fc76177-109a-4b27-b824-a5f9e99324bf"
Super-Scaffold_100009	RepeatMasker	DNA	1659901	1660003	429	-	.	ID="DNA2-3_AP";Tend="552";Tstart="451";shortTE="F";uid="9716dc9c-a207-478e-8695-6d2f1b0ffbb7"
Super-Scaffold_100009	RepeatMasker	DNA	1601362	1601789	899	-	.	ID="TTAA2C_AP";Tend="375";Tstart="1";shortTE="F";uid="3ae8ed66-e600-4cf9-81e5-680f1748f4cd"
Super-Scaffold_100009	RepeatMasker	DNA	4891870	4892298	1408	-	.	ID="ttaa3c_ap";Tend="420";Tstart="11";shortTE="F";uid="6e17759b-91d6-42d5-b872-1ba3bdcd8c05"
Super-Scaffold_100009	RepeatMasker	RC/Helitron	2955930	2956069	441	-	.	ID="RND-5_FAMILY-1249";Tend="1493";Tstart="1358";shortTE="F";uid="e9f247b8-d0bb-43e2-9c67-5b7c559d7cf7"
Super-Scaffold_100009	RepeatMasker	DNA	3169400	3169628	730	-	.	ID="dna4-2_ap";Tend="237";Tstart="1";shortTE="F";uid="63eca89a-8fab-4a17-a4af-05e319bb0bb7"
Super-Scaffold_100009	RepeatMasker	DNA/MULE-MuDR	2680667	2681397	1845	-	.	ID="MUDR2X_AP";Tend="1083";Tstart="318";shortTE="F";uid="44319d6b-ba87-46fd-a58e-7b13202f7d81"
Super-Scaffold_100009	RepeatMasker	Unknown	100746	100967	419	-	.	ID="RND-6_FAMILY-9274";Tend="781";Tstart="557";shortTE="F";uid="d254793c-b885-40be-ab3c-7a57740c53af"
Super-Scaffold_100009	RepeatMasker	DNA/Ginger-2	3523080	3523280	725	-	.	ID="GINGER2-N2_AP";Tend="1515";Tstart="1322";shortTE="F";uid="ada3db93-9fb5-42ba-b6b1-8e039b69de6f"
Super-Scaffold_100009	RepeatMasker	DNA/Ginger-1	2672394	2672521	813	-	.	ID="RND-6_FAMILY-15982";Tend="2203";Tstart="1512";shortTE="F";uid="d584b6b1-620d-4c19-bca7-14d72df1de6b"
Super-Scaffold_100009	RepeatMasker	DNA/Ginger-1	9008594	9008758	584	-	.	ID="RND-6_FAMILY-1352";Tend="2131";Tstart="1955";shortTE="F";uid="735d0df6-37e2-4660-aac4-f7fc744cbb9a"
Super-Scaffold_100009	RepeatMasker	DNA/MULE-MuDR	2669281	2669443	544	-	.	ID="RND-1_FAMILY-1";Tend="2235";Tstart="2071";shortTE="F";uid="3aadc84d-884a-4aee-b89a-8aeea980d4b6"
Super-Scaffold_100009	RepeatMasker	DNA	3278981	3279430	3254	-	.	ID="RND-6_FAMILY-2704";Tend="1331";Tstart="888";shortTE="F";uid="49e857e2-8059-42ec-8c2a-326734bee6cc"
Super-Scaffold_100009	RepeatMasker	DNA	2974143	2974328	669	-	.	ID="DNA8-59_AP";Tend="171";Tstart="2";shortTE="F";uid="366a60d8-36e6-4a4b-9a5d-18f22447a4c9"
Super-Scaffold_100009	RepeatMasker	DNA/TcMar-m44	4102994	4103179	537	-	.	ID="MARINER-2_AP";Tend="2267";Tstart="2101";shortTE="F";uid="9dfbd714-6468-4059-a9ed-ba1eaeb31d36"
Super-Scaffold_100009	RepeatMasker	DNA/Kolobok-E	9575815	9576203	2401	-	.	ID="RND-6_FAMILY-16485";Tend="4969";Tstart="4610";shortTE="F";uid="51cea00a-47e9-434d-8f6c-81c906c0f9a8"
Super-Scaffold_100009	RepeatMasker	DNA/MULE-MuDR	2650856	2650963	430	-	.	ID="RND-5_FAMILY-1952";Tend="4885";Tstart="4780";shortTE="F";uid="e784b686-fbca-4a3f-b348-1ad9ab882e31"
Super-Scaffold_100009	RepeatMasker	Retroposon?	1074992	1075365	1019	-	.	ID="RND-5_FAMILY-2063";Tend="2895";Tstart="2543";shortTE="F";uid="981adadc-a1a4-451c-b8b4-eab188363bb3"
Super-Scaffold_100009	RepeatMasker	DNA	519770	520270	776	-	.	ID="RND-6_FAMILY-3671";Tend="3525";Tstart="2995";shortTE="F";uid="2d2c5cee-7da0-4026-99a3-437e2c052b5a"
Super-Scaffold_100009	RepeatMasker	DNA	627496	627900	652	-	.	ID="RND-1_FAMILY-64";Tend="1079";Tstart="734";shortTE="F";uid="a75f458c-e9e0-4a53-99b7-d0a9e0690108"
Super-Scaffold_100009	RepeatMasker	Unknown	1073399	1073771	1096	-	.	ID="RND-1_FAMILY-60";Tend="1541";Tstart="1064";shortTE="F";uid="2d28f356-bd94-42f8-af6c-35c12d8d7aaf"
Super-Scaffold_100009	RepeatMasker	DNA/MULE-NOF	2259575	2259756	511	-	.	ID="RND-1_FAMILY-395";Tend="4448";Tstart="4278";shortTE="F";uid="38c4c3de-cec0-4ffb-8b9c-bb2ff3f25cc5"
Super-Scaffold_100009	RepeatMasker	LINE/I-Jockey	663820	664167	1869	-	.	ID="RND-6_FAMILY-1263";TEgroup="ctg_12%7CRND-6_FAMILY-1263%7C1";Tend="5020";Tstart="4695";shortTE="F";uid="1396012d-9ea9-49a1-bc71-a2e6374a0e77"
Super-Scaffold_100009	RepeatMasker	LTR/Gypsy	4720834	4721603	6514	-	.	ID="RND-5_FAMILY-5117";Tend="6779";Tstart="6010";shortTE="F";uid="62ae8d5d-781f-4e64-9a62-b83819ffc9f1"
Super-Scaffold_100009	RepeatMasker	Unknown	3725450	3725706	587	-	.	ID="RND-6_FAMILY-4910";Tend="2640";Tstart="2374";shortTE="F";uid="42cd026d-bce6-4c27-a4d8-7a7e23e4f3b4"
Super-Scaffold_100009	RepeatMasker	DNA/TcMar-m44	5453899	5455247	1150	-	.	ID="RND-1_FAMILY-243";Tend="5253";Tstart="3904";shortTE="F";uid="434b36f6-314f-4425-a55c-67c33979fbd0"
Super-Scaffold_100009	RepeatMasker	DNA/hAT-hAT19	3224122	3224274	786	-	.	ID="RND-5_FAMILY-4213";Tend="1431";Tstart="1286";shortTE="F";uid="8587a2ac-a019-44f7-b826-4f3452d7495b"
Super-Scaffold_100009	RepeatMasker	DNA	1060167	1060395	663	-	.	ID="rnd-6_family-5217";Tend="1725";Tstart="1524";shortTE="F";uid="eef6e8f6-e3bd-430a-94d1-f1b489d2c746"
Super-Scaffold_100009	RepeatMasker	Unknown	9958056	9958409	610	-	.	ID="RND-1_FAMILY-17";Tend="1294";Tstart="974";shortTE="F";uid="1195ece8-9eb3-481f-bf14-96ca892c9812"
Super-Scaffold_100009	RepeatMasker	DNA	6045128	6045450	845	-	.	ID="TTAA3C_AP";Tend="359";Tstart="2";shortTE="F";uid="7860f38b-8c34-4fe2-96f9-91234717fabc"
Super-Scaffold_100009	RepeatMasker	DNA	3382288	3382946	2230	-	.	ID="DNA4-2_AP";Tend="678";Tstart="20";shortTE="F";uid="c426520e-a9f7-4dfb-ba39-ee894d67bcad"
Super-Scaffold_100009	RepeatMasker	LINE/I-Jockey	2036581	2037310	814	-	.	ID="RND-6_FAMILY-3854";Tend="1370";Tstart="629";shortTE="F";uid="4149ae8b-9173-43fa-ad68-3a6217db5dd9"
Super-Scaffold_100009	RepeatMasker	Retroposon?	3762939	3763115	416	-	.	ID="RND-6_FAMILY-11158";Tend="2818";Tstart="2645";shortTE="F";uid="5543bf21-0783-4a61-9d40-848efab35f64"
Super-Scaffold_100009	RepeatMasker	DNA	2948361	2948559	601	-	.	ID="dna4-2_ap";Tend="226";Tstart="33";shortTE="F";uid="bc1cf5c7-d054-4aa4-af54-bff0626dd53c"
Super-Scaffold_100009	RepeatMasker	LINE/L2	9011651	9011775	903	-	.	ID="RND-6_FAMILY-9660";Tend="3710";Tstart="3584";shortTE="F";uid="74fc88e2-09ad-4e47-ae33-40c0a7de19f9"
Super-Scaffold_100009	RepeatMasker	DNA	1971161	1971374	985	-	.	ID="TTAA2D_AP";Tend="234";Tstart="14";shortTE="F";uid="61365e01-5ee6-43d6-bbbe-7db016241b83"
Super-Scaffold_100009	RepeatMasker	RC/Helitron	3323082	3323236	490	-	.	ID="RND-5_FAMILY-1249";Tend="1498";Tstart="1358";shortTE="F";uid="a0fc9037-e271-42f7-913a-31acf0e9119d"
Super-Scaffold_100009	RepeatMasker	DNA/hAT	6956075	6956679	4199	-	.	ID="RND-5_FAMILY-901";Tend="1552";Tstart="958";shortTE="F";uid="6e78b5c8-3f92-4bef-bc04-13fb2c6e6bf5"
Super-Scaffold_100009	RepeatMasker	Unknown	7357847	7358136	585	-	.	ID="RND-6_FAMILY-14060";Tend="2293";Tstart="2012";shortTE="F";uid="c8266f69-60a8-432c-b309-27e8ed34664a"
Super-Scaffold_100009	RepeatMasker	DNA/Ginger-1	7642562	7642918	402	-	.	ID="RND-6_FAMILY-6948";TEgroup="ctg_12%7CRND-6_FAMILY-6948%7C2";Tend="2144";Tstart="1158";shortTE="F";uid="5bc9d624-fde4-41b4-9331-6b312435c685"
Super-Scaffold_100009	RepeatMasker	DNA/Kolobok-E	1199780	1200269	1717	-	.	ID="RND-6_FAMILY-1369";Tend="1634";Tstart="1114";shortTE="F";uid="ca40cef5-fa67-4757-8480-4c40d6d1d1b8"
Super-Scaffold_100009	RepeatMasker	DNA/PIF-Harbinger	261200	261543	1651	-	.	ID="RND-6_FAMILY-5669";Tend="2982";Tstart="2645";shortTE="F";uid="8d0fc633-1fee-4aa7-bb47-74319a6afb51"
Super-Scaffold_100009	RepeatMasker	DNA	10914817	10914925	560	-	.	ID="ttaa26b_ap";Tend="115";Tstart="3";shortTE="F";uid="522f0a5a-47d9-4bfb-976d-89fd45c9029b"
Super-Scaffold_100009	RepeatMasker	DNA/Ginger-1	9756296	9756442	907	-	.	ID="RND-6_FAMILY-15982";Tend="753";Tstart="606";shortTE="F";uid="5337a373-d7c5-4316-a499-3c1e18ff7b2c"
Super-Scaffold_100009	RepeatMasker	DNA	6047889	6048071	878	-	.	ID="dna4-2_ap";Tend="679";Tstart="494";shortTE="F";uid="4a3307e0-73be-4bea-a8ae-3cb3b3e8b8a8"
Super-Scaffold_100009	RepeatMasker	LINE/RTE-BovB	10887987	10888621	1048	-	.	ID="RND-6_FAMILY-19909";Tend="2981";Tstart="2343";shortTE="F";uid="9a2f82a1-2b66-4d7c-b1b5-ac7d09941e44"
Super-Scaffold_100009	RepeatMasker	RC/Helitron	9573907	9574311	1602	-	.	ID="RND-5_FAMILY-5971";Tend="1309";Tstart="892";shortTE="F";uid="cfa255a3-4b5d-47f4-9b9f-603563f43141"
Super-Scaffold_100009	RepeatMasker	Unknown	5323232	5324073	6815	-	.	ID="RND-1_FAMILY-15";Tend="1514";Tstart="685";shortTE="F";uid="a023d5e2-9849-4554-bdd8-cdd9a986629c"
Super-Scaffold_100009	RepeatMasker	LINE/I-Jockey	1280407	1282028	1728	-	.	ID="RND-6_FAMILY-5914";Tend="2269";Tstart="728";shortTE="F";uid="0efcb143-fdbd-4a2d-af8c-3de5f50f4328"
Super-Scaffold_100009	RepeatMasker	DNA	3959364	3959787	2488	-	.	ID="DNA-TTAA-1_AP";Tend="423";Tstart="1";shortTE="F";uid="951c2850-81e9-4287-bea2-11fe0a34a8c9"
Super-Scaffold_100009	RepeatMasker	DNA/hAT-Pegasus	2093096	2093253	434	-	.	ID="HOMO6";Tend="897";Tstart="736";shortTE="F";uid="3be63541-41c3-4cec-a509-aee209352903"
Super-Scaffold_100009	RepeatMasker	Unknown	1392634	1392851	768	-	.	ID="RND-1_FAMILY-17";Tend="1285";Tstart="1060";shortTE="F";uid="6a6367aa-474b-4117-90cf-20c75b1029ab"
Super-Scaffold_100009	RepeatMasker	Unknown	6315893	6317069	6725	-	.	ID="RND-6_FAMILY-19239";Tend="1837";Tstart="764";shortTE="F";uid="d8c7158d-d5c2-40c5-bb3d-79638fbbbfc1"
Super-Scaffold_100009	RepeatMasker	DNA/Kolobok-E	995238	995399	624	-	.	ID="RND-6_FAMILY-1804";Tend="2014";Tstart="1853";shortTE="F";uid="c2702250-8297-40c8-97ab-bb32911eb565"
Super-Scaffold_100009	RepeatMasker	Unknown	1360071	1361425	657	-	.	ID="HALYOMORPHA_HALYS-1_FAMILY-3";Tend="1405";Tstart="55";shortTE="F";uid="13807a33-b8d9-43cf-8635-8dc6bbfaa4f3"
Super-Scaffold_100009	RepeatMasker	DNA	4101600	4101923	837	-	.	ID="DNA4-2_AP";Tend="769";Tstart="466";shortTE="F";uid="005652f5-e84b-45b6-8bd4-f9be05eb369a"
Super-Scaffold_100009	RepeatMasker	DNA/Ginger-1	2822712	2822983	788	-	.	ID="RND-5_FAMILY-110";Tend="538";Tstart="247";shortTE="F";uid="8bc02bad-b4d3-4d13-ad69-760e7d0955fd"
Super-Scaffold_100009	RepeatMasker	DNA/Kolobok-E	10911502	10911738	543	-	.	ID="RND-5_FAMILY-3341";TEgroup="ctg_12%7CRND-5_FAMILY-3341%7C1";Tend="1459";Tstart="997";shortTE="T";uid="152e0b35-3ca2-4ea8-9316-c849730b7dac"
Super-Scaffold_100009	RepeatMasker	LINE/I-Jockey	4831492	4832052	2240	-	.	ID="RND-1_FAMILY-507";TEgroup="ctg_12%7CRND-1_FAMILY-507%7C1";Tend="5138";Tstart="3943";shortTE="F";uid="63e3b437-6916-4260-afd3-71e8b5a6c243"
Super-Scaffold_100009	RepeatMasker	DNA	8765612	8765913	420	-	.	ID="DNA4-3_AP";Tend="550";Tstart="266";shortTE="F";uid="d0ddb9ce-656f-47f2-a7d2-8734408e5670"
Super-Scaffold_100009	RepeatMasker	Unknown	428465	428813	1714	-	.	ID="RND-4_FAMILY-83";Tend="1360";Tstart="979";shortTE="F";uid="e57a96e8-2873-45cb-9784-ec5a3a4ac50a"
Super-Scaffold_100009	RepeatMasker	DNA/hAT-Blackjack	10626444	10626908	3015	-	.	ID="RND-5_FAMILY-3371";Tend="1472";Tstart="972";shortTE="F";uid="0969eeb9-eec9-4096-8e78-1203874b09a0"
Super-Scaffold_100009	RepeatMasker	DNA	5401206	5401798	890	-	.	ID="DNA4-2_AP";Tend="645";Tstart="2";shortTE="F";uid="7ed23650-4ec0-49c5-ae4f-c292819b17af"
Super-Scaffold_100009	RepeatMasker	DNA	6336497	6336621	415	-	.	ID="RND-6_FAMILY-5217";Tend="1679";Tstart="1554";shortTE="F";uid="acc89495-013d-4783-a42c-e57d532002e3"
Super-Scaffold_100009	RepeatMasker	LINE/RTE-BovB	2065895	2066046	806	-	.	ID="RND-6_FAMILY-4968";Tend="2780";Tstart="2629";shortTE="F";uid="3706649a-5936-48c5-898d-f4b76a5e558b"
Super-Scaffold_100009	RepeatMasker	Retroposon?	10377189	10377501	1079	-	.	ID="RND-5_FAMILY-2063";Tend="2844";Tstart="2541";shortTE="F";uid="6adc36ed-79de-4ecc-bc47-f8a51ef0de3c"
Super-Scaffold_100009	RepeatMasker	DNA/MULE-MuDR	1416792	1419106	20409	-	.	ID="RND-6_FAMILY-4916";Tend="2946";Tstart="632";shortTE="F";uid="81cadeae-5023-443b-8020-95f8d5360b86"
Super-Scaffold_100009	RepeatMasker	DNA	9023130	9023438	1390	-	.	ID="RND-6_FAMILY-5217";Tend="1082";Tstart="750";shortTE="F";uid="4298970a-f50c-4185-a516-b0a7f605a449"
Super-Scaffold_100009	RepeatMasker	DNA/hAT-Charlie	3223774	3224039	1509	-	.	ID="RND-1_FAMILY-161";Tend="1232";Tstart="986";shortTE="F";uid="50f14716-0556-4575-b0da-d5c62d707821"
Super-Scaffold_100009	RepeatMasker	DNA/hAT-Charlie	8328404	8328564	940	-	.	ID="RND-1_FAMILY-161";Tend="1126";Tstart="986";shortTE="F";uid="64312bfa-600d-4857-a3fd-234cb78ff46a"
Super-Scaffold_100009	RepeatMasker	Retroposon?	454684	454815	457	-	.	ID="RND-6_FAMILY-1861";Tend="911";Tstart="763";shortTE="F";uid="2aee1fdc-7e1b-475e-beab-3251b2a87299"
Super-Scaffold_100009	RepeatMasker	LTR/Gypsy	3967359	3967472	524	-	.	ID="GYPSY-24_DEL-I";Tend="2729";Tstart="2616";shortTE="F";uid="39e0e1f8-97d6-4f7b-9af8-9db86d18758c"
Super-Scaffold_100009	RepeatMasker	Unknown	2808325	2808496	811	-	.	ID="RND-1_FAMILY-17";Tend="1146";Tstart="988";shortTE="F";uid="95e705e5-2be4-443a-99ae-4914ae188e9a"
Super-Scaffold_100009	RepeatMasker	DNA	319910	320176	645	-	.	ID="ttaa3b_ap";Tend="264";Tstart="1";shortTE="F";uid="02c99c5b-1bac-4ea5-9efe-bb4429c9739d"
Super-Scaffold_100009	RepeatMasker	DNA/TcMar-Mariner	3269849	3270358	3557	-	.	ID="RND-6_FAMILY-4092";Tend="1504";Tstart="934";shortTE="F";uid="6b7c6057-e07e-4a1d-b536-750d6119df38"
Super-Scaffold_100009	RepeatMasker	DNA	2422797	2423239	2432	-	.	ID="TTAA3B_AP";Tend="436";Tstart="1";shortTE="F";uid="c8a606e8-f6a4-4447-ac8f-6e0228524ced"
Super-Scaffold_100009	RepeatMasker	DNA/MULE-MuDR	7851414	7851533	1057	-	.	ID="RND-6_FAMILY-24582";Tend="1043";Tstart="924";shortTE="F";uid="d254d9ac-9055-44f9-b711-727e7acf6541"
Super-Scaffold_100009	RepeatMasker	DNA/hAT-Tip100	7089853	7090197	586	-	.	ID="RND-6_FAMILY-7639";Tend="1706";Tstart="1336";shortTE="F";uid="3ece2b62-0a60-4443-a067-37725b993554"
Super-Scaffold_100009	RepeatMasker	DNA/hAT-Charlie	103032	103323	1793	-	.	ID="RND-1_FAMILY-161";Tend="1237";Tstart="968";shortTE="F";uid="74ed48f0-a6c4-4852-8704-b18d242ee921"
Super-Scaffold_100009	RepeatMasker	Unknown	1158855	1159318	3161	-	.	ID="RND-5_FAMILY-3646";Tend="1404";Tstart="970";shortTE="F";uid="7d9c0051-f107-4f13-9fa0-17f453695218"
Super-Scaffold_100009	RepeatMasker	DNA/MULE-NOF	1685033	1685673	731	-	.	ID="RND-1_FAMILY-395";Tend="723";Tstart="116";shortTE="F";uid="7a7c272a-8448-43c3-b0ef-74b094c1cfe8"
Super-Scaffold_100009	RepeatMasker	DNA	4254472	4254784	457	-	.	ID="ttaa4c_ap";Tend="374";Tstart="63";shortTE="F";uid="40b0272f-3e29-4821-ad94-0067739fa82e"
Super-Scaffold_100009	RepeatMasker	Unknown	925850	926479	1917	-	.	ID="RND-4_FAMILY-543";TEgroup="ctg_12%7CRND-4_FAMILY-543%7C1";Tend="1696";Tstart="870";shortTE="F";uid="b61e0f68-d9f5-41a0-815a-1379313189af"
Super-Scaffold_100009	RepeatMasker	Retroposon?	6734421	6734572	418	-	.	ID="RND-6_FAMILY-2591";Tend="1187";Tstart="1043";shortTE="F";uid="8b4eca81-b825-439c-aa05-23ef54ac1678"
Super-Scaffold_100009	RepeatMasker	Retroposon?	6899040	6899168	444	-	.	ID="RND-6_FAMILY-6579";Tend="1008";Tstart="862";shortTE="F";uid="90d68aeb-8e1e-4157-b60a-e3394ddaf8c3"
Super-Scaffold_100009	RepeatMasker	DNA/MULE-MuDR	9733705	9734625	2004	-	.	ID="RND-6_FAMILY-11798";TEgroup="ctg_12%7CRND-6_FAMILY-11798%7C1";Tend="1738";Tstart="426";shortTE="F";uid="fc55fee3-3900-43ee-8741-6c711210c3c2"
Super-Scaffold_100009	RepeatMasker	LINE/I-Jockey	8669548	8670023	451	-	.	ID="RND-6_FAMILY-3854";Tend="1217";Tstart="866";shortTE="F";uid="abdd4a30-52cc-4001-84c1-a55110d8d216"
Super-Scaffold_100009	RepeatMasker	DNA/hAT-Tip100	1335433	1335565	904	-	.	ID="RND-5_FAMILY-15722";Tend="1216";Tstart="1084";shortTE="F";uid="4c1e49a7-73ca-4435-af5b-a349f4bc8022"
Super-Scaffold_100009	RepeatMasker	DNA/hAT-Charlie	128150	128294	674	-	.	ID="RND-6_FAMILY-7471";Tend="691";Tstart="529";shortTE="F";uid="cac29baf-b8bd-4f46-945a-0ab5f0637118"
Super-Scaffold_100009	RepeatMasker	DNA/PIF-Harbinger	1183952	1184270	585	-	.	ID="RND-6_FAMILY-5669";Tend="3021";Tstart="2646";shortTE="F";uid="f0a264e9-2ac6-4839-a3a9-7cf025fcae1b"
Super-Scaffold_100009	RepeatMasker	DNA/PIF-Harbinger	434871	435292	717	-	.	ID="HARB-1_AP";Tend="419";Tstart="1";shortTE="F";uid="afc69f02-526d-4222-b010-f9e50078e68e"
Super-Scaffold_100009	RepeatMasker	RC/Helitron	8002663	8005141	19843	-	.	ID="RND-1_FAMILY-93";Tend="7240";Tstart="4795";shortTE="F";uid="2a2fdb29-840f-4b62-ac97-18f5d23120b3"
Super-Scaffold_100009	RepeatMasker	DNA/TcMar-m44	3796995	3797152	478	-	.	ID="DNAX-3_AP";Tend="149";Tstart="1";shortTE="F";uid="3b231d8a-4bc7-4da6-a7a8-367c3649f1fa"
Super-Scaffold_100009	RepeatMasker	Unknown	549702	550295	5407	-	.	ID="RND-1_FAMILY-60";Tend="1590";Tstart="997";shortTE="F";uid="358660d7-f8d5-4527-8313-fa99941016c3"
Super-Scaffold_100009	RepeatMasker	DNA	568701	569092	1457	-	.	ID="TTAA2D_AP";Tend="399";Tstart="2";shortTE="F";uid="799663eb-be70-49f1-96d1-3333ea7ff081"
Super-Scaffold_100009	RepeatMasker	LINE/RTE-BovB	7058842	7059255	871	-	.	ID="RND-5_FAMILY-7115";Tend="1236";Tstart="857";shortTE="F";uid="206b6d46-df36-4639-b09b-30d86722c9b3"
Super-Scaffold_100009	RepeatMasker	Unknown	10059815	10060256	2419	-	.	ID="RND-5_FAMILY-4717";Tend="1535";Tstart="1095";shortTE="F";uid="f53a2968-07cd-46fa-b83f-fd53d8d7b97d"
Super-Scaffold_100009	RepeatMasker	DNA	7616915	7617367	2946	-	.	ID="RND-6_FAMILY-4502";Tend="1843";Tstart="1427";shortTE="F";uid="b5227cf5-4d7d-423f-832e-04f4754d3859"
Super-Scaffold_100009	RepeatMasker	RC/Helitron	4803269	4803530	825	-	.	ID="RND-5_FAMILY-1249";Tend="1581";Tstart="1324";shortTE="F";uid="262570cc-03ec-4bdf-995b-c43f21979622"
Super-Scaffold_100009	RepeatMasker	DNA	1292840	1293189	415	-	.	ID="DNA4-1_AP";Tend="800";Tstart="459";shortTE="F";uid="1b3c7cb8-5adc-4ba6-a39b-9fd37f14505d"
Super-Scaffold_100009	RepeatMasker	DNA	1212702	1212818	489	-	.	ID="RND-6_FAMILY-12869";Tend="1547";Tstart="1419";shortTE="F";uid="2c28cebe-7e00-40af-abed-814953834a10"
Super-Scaffold_100009	RepeatMasker	DNA/hAT-Ac	3222843	3223221	1786	-	.	ID="DNA8-48_AP";Tend="817";Tstart="418";shortTE="F";uid="8f1b6e2b-e728-4f5f-971a-c0746a9c83d3"
Super-Scaffold_100009	RepeatMasker	DNA	6854157	6854392	629	-	.	ID="DNA4-3_AP";Tend="397";Tstart="147";shortTE="F";uid="a3ff36c7-8f75-4d35-a809-a7a4e691956d"
Super-Scaffold_100009	RepeatMasker	RC/Helitron	3407714	3407849	474	-	.	ID="RND-6_FAMILY-2109";Tend="1848";Tstart="1706";shortTE="F";uid="6711afae-99be-4e5e-89f9-00ef1fe1c582"
Super-Scaffold_100009	RepeatMasker	Unknown	8088886	8089017	557	-	.	ID="RND-5_FAMILY-1367";Tend="1293";Tstart="1153";shortTE="F";uid="2af088f0-faa8-4834-8c13-56ecb26ad168"
Super-Scaffold_100009	RepeatMasker	Unknown	3908159	3908493	793	-	.	ID="RND-6_FAMILY-27810";Tend="1189";Tstart="873";shortTE="F";uid="e4d43640-4ac8-42c7-9c34-c0037388bcd4"
Super-Scaffold_100009	RepeatMasker	Retroposon?	7118076	7118303	558	-	.	ID="SINE2-2_AP";Tend="234";Tstart="1";shortTE="F";uid="39b26589-e1d2-4f7c-849a-75309f4428e4"
Super-Scaffold_100009	RepeatMasker	DNA	3527045	3527318	939	-	.	ID="RND-5_FAMILY-3007";Tend="1446";Tstart="1182";shortTE="F";uid="f6d88956-c8b7-4bde-bf06-f7e406a0c7fb"
Super-Scaffold_100009	RepeatMasker	DNA	1111236	1111481	1657	-	.	ID="ttaa3b_ap";Tend="246";Tstart="1";shortTE="F";uid="f8719f3b-a592-4870-872a-e0dc3288ceb0"
Super-Scaffold_100009	RepeatMasker	DNA	913224	913359	490	-	.	ID="DNA4-2_AP";Tend="409";Tstart="269";shortTE="F";uid="887e839f-2f13-428d-9d3a-a3b3c75693ec"
Super-Scaffold_100009	RepeatMasker	LINE/CR1	917346	917721	907	-	.	ID="RND-6_FAMILY-3465";Tend="802";Tstart="429";shortTE="F";uid="7594d7b6-f155-4d19-b20f-d5c920e472af"
Super-Scaffold_100009	RepeatMasker	DNA/Ginger-1	2554633	2555218	638	-	.	ID="RND-6_FAMILY-1352";Tend="2156";Tstart="1532";shortTE="F";uid="e9fb4555-a391-4e58-a3a1-72a183f96773"
Super-Scaffold_100009	RepeatMasker	RC/Helitron	1443950	1444672	2163	-	.	ID="RND-5_FAMILY-5971";Tend="1287";Tstart="625";shortTE="F";uid="fe984d61-a8d2-444a-864b-20afcc5df990"
Super-Scaffold_100009	RepeatMasker	DNA/P	1033866	1039509	48578	-	.	ID="RND-1_FAMILY-92";Tend="6302";Tstart="658";shortTE="F";uid="e01b4931-3e2e-4fec-a7c4-c10496d56072"
Super-Scaffold_100009	RepeatMasker	DNA	1140859	1141335	2333	-	.	ID="ttaa3_ap";Tend="429";Tstart="11";shortTE="F";uid="1fd877f7-4889-4912-b012-fbd1ec16d0e3"
Super-Scaffold_100009	RepeatMasker	DNA/MULE-MuDR	3688714	3689080	967	-	.	ID="RND-1_FAMILY-1";Tend="2237";Tstart="1807";shortTE="F";uid="46b987d0-9cf5-44d0-9a9e-d255157c611f"
Super-Scaffold_100009	RepeatMasker	DNA	9246066	9246242	603	-	.	ID="dna4-2b_ap";Tend="771";Tstart="506";shortTE="F";uid="f416bb96-2240-4e40-99fa-aad71028e649"
Super-Scaffold_100009	RepeatMasker	Retroposon?	7985872	7986341	1062	-	.	ID="SINE2-1_AP";Tend="1453";Tstart="953";shortTE="F";uid="cf3314ab-99f9-4b0d-9be4-3e54e88e4bcb"
Super-Scaffold_100009	RepeatMasker	Unknown	9298330	9298716	738	-	.	ID="RND-1_FAMILY-358";Tend="2437";Tstart="2052";shortTE="F";uid="130867b6-e577-490c-9cbc-6eeae6db2ab9"
Super-Scaffold_100009	RepeatMasker	RC/Helitron	2274408	2274616	486	-	.	ID="RND-1_FAMILY-138";TEgroup="ctg_12%7CRND-1_FAMILY-138%7C1";Tend="1832";Tstart="861";shortTE="T";uid="c12313f5-69da-4c28-ac7c-3e226d628c4d"
Super-Scaffold_100009	RepeatMasker	DNA/hAT-Tip100	41042	41421	1047	-	.	ID="RND-6_FAMILY-8949";Tend="1351";Tstart="1006";shortTE="F";uid="99327cd9-a57f-4cdc-ade4-a11be74ac1bf"
Super-Scaffold_100009	RepeatMasker	LTR/Gypsy	5744288	5744793	1792	-	.	ID="RND-5_FAMILY-2297";Tend="917";Tstart="423";shortTE="F";uid="70885ee0-3f73-4575-aeba-a37ee9f109b9"
Super-Scaffold_100009	RepeatMasker	Retroposon?	6646117	6646467	455	-	.	ID="RND-6_FAMILY-3916";Tend="2778";Tstart="2447";shortTE="F";uid="bc6f93ca-7050-41c7-9c41-21fd33fe8cc0"
Super-Scaffold_100009	RepeatMasker	DNA/TcMar-Tc1	6036360	6036501	436	-	.	ID="MARINER-N22_AG";Tend="1318";Tstart="1173";shortTE="F";uid="f8d400b5-6a5c-48bf-8920-3e4b2f54f96b"
Super-Scaffold_100009	RepeatMasker	Unknown	9725805	9726640	5166	-	.	ID="RND-5_FAMILY-1816";Tend="1431";Tstart="603";shortTE="F";uid="8ace4882-5fe5-4762-bed2-ad49be8e660f"
Super-Scaffold_100009	RepeatMasker	DNA	913901	914192	1004	-	.	ID="dna4-2_ap";Tend="270";Tstart="8";shortTE="F";uid="5abea3df-7954-42fc-a928-666d5681df6e"
Super-Scaffold_100009	RepeatMasker	DNA	5378710	5378833	492	-	.	ID="dna4-2b_ap";Tend="773";Tstart="655";shortTE="F";uid="bb6ee94e-e583-46f5-a93e-c74173d55461"
Super-Scaffold_100009	RepeatMasker	LINE/I-Jockey	2699095	2700493	12260	-	.	ID="RND-1_FAMILY-507";Tend="5124";Tstart="3734";shortTE="F";uid="99085eef-e67f-46db-a47f-7ca4de4c9f91"
Super-Scaffold_100009	RepeatMasker	DNA	4442460	4442613	566	-	.	ID="DNA8-59_AP";Tend="143";Tstart="2";shortTE="F";uid="ff57ee85-b068-4d29-9ae0-2694c16c1b7c"
Super-Scaffold_100009	RepeatMasker	DNA/Ginger-1	4432152	4432419	592	-	.	ID="RND-6_FAMILY-15982";Tend="2202";Tstart="1943";shortTE="F";uid="45075206-5b96-4cda-9d0e-7cd336950637"
Super-Scaffold_100009	RepeatMasker	Unknown	441431	441537	492	-	.	ID="RND-1_FAMILY-17";Tend="1149";Tstart="1038";shortTE="F";uid="f0b48c5f-ac4f-4e82-809d-917a844570c8"
Super-Scaffold_100009	RepeatMasker	DNA/hAT	6389960	6390079	405	-	.	ID="RND-6_FAMILY-10294";Tend="1119";Tstart="1002";shortTE="F";uid="de866fe6-b570-4e11-9ee7-71dd0b7cbedf"
Super-Scaffold_100009	RepeatMasker	LTR/Gypsy	2213349	2213475	515	-	.	ID="GYPSY61-I_AG";Tend="4367";Tstart="4211";shortTE="F";uid="16ca8505-6f16-4d21-bbf4-e869fb2dffa3"
Super-Scaffold_100009	RepeatMasker	DNA/hAT-Tip100	7866341	7866752	2535	-	.	ID="RND-6_FAMILY-9896";Tend="1629";Tstart="1207";shortTE="F";uid="fedb60f0-1720-4f56-a60d-51539c01f2e6"
Super-Scaffold_100009	RepeatMasker	DNA	6054990	6055593	1281	-	.	ID="DNA4-2_AP";Tend="755";Tstart="156";shortTE="F";uid="e7a0f667-354b-40b3-a9a2-bc7c2d50e254"
Super-Scaffold_100009	RepeatMasker	DNA/hAT-Ac	10313548	10313688	427	-	.	ID="DNA8-11_AP";Tend="143";Tstart="1";shortTE="F";uid="2aaed4fb-2ca2-4f7a-aa1b-3735a79e1f03"
Super-Scaffold_100009	RepeatMasker	DNA/Ginger-1	10446302	10446623	569	-	.	ID="RND-5_FAMILY-805";Tend="1331";Tstart="1006";shortTE="F";uid="80e2e2eb-1ac1-4e43-a0f2-0265e67fcf27"
Super-Scaffold_100009	RepeatMasker	DNA/hAT-Blackjack	5113064	5113172	509	-	.	ID="RND-1_FAMILY-334";Tend="1109";Tstart="1006";shortTE="F";uid="08851839-d358-484b-b23c-4ae873e34313"
Super-Scaffold_100009	RepeatMasker	DNA/hAT	4435473	4436114	4398	-	.	ID="RND-6_FAMILY-5358";Tend="1680";Tstart="1037";shortTE="F";uid="ca1dc076-91a2-45e9-896b-5f3bfa5ecd5c"
Super-Scaffold_100009	RepeatMasker	Unknown	10386167	10386349	1190	-	.	ID="RND-6_FAMILY-14272";Tend="698";Tstart="517";shortTE="F";uid="982ed5fa-8887-4352-83bd-1ce77e4a7002"
Super-Scaffold_100009	RepeatMasker	LINE/RTE-RTE	2474722	2474896	555	-	.	ID="RND-1_FAMILY-246";Tend="1193";Tstart="1011";shortTE="F";uid="dcb04cdc-0f47-4843-a3d8-06e661d1bf41"
Super-Scaffold_100009	RepeatMasker	DNA	7205709	7205986	642	-	.	ID="RND-6_FAMILY-471";Tend="2452";Tstart="2194";shortTE="F";uid="2223f5d8-a4f7-4685-aacd-a92499a81d04"
Super-Scaffold_100009	RepeatMasker	DNA	8161618	8161931	781	-	.	ID="ttaa4b_ap";Tend="430";Tstart="1";shortTE="F";uid="18dbde93-72c7-4ed6-89dd-2ee7fbe41de7"
Super-Scaffold_100009	RepeatMasker	DNA	4246306	4246432	491	-	.	ID="RND-6_FAMILY-2125";Tend="5536";Tstart="5422";shortTE="F";uid="7c4c7c5f-92ca-4fe6-9298-e14157f7268b"
Super-Scaffold_100009	RepeatMasker	LINE/R1-LOA	489835	490006	1468	-	.	ID="RND-1_FAMILY-128";Tend="621";Tstart="454";shortTE="F";uid="36018e48-9040-4db9-b35a-93b801efb77a"
Super-Scaffold_100009	RepeatMasker	DNA/hAT-Ac	9731702	9732024	1442	-	.	ID="DNA8-56_AP";Tend="562";Tstart="215";shortTE="F";uid="2f71b2c3-3bb8-41ce-8646-de6907f3b788"
Super-Scaffold_100009	RepeatMasker	DNA/hAT-Tip100	7136538	7136642	550	-	.	ID="RND-5_FAMILY-1445";Tend="1251";Tstart="1161";shortTE="F";uid="6136c4fd-5d84-4886-bc99-020f4a517c88"
Super-Scaffold_100009	RepeatMasker	DNA/Ginger-1	7111564	7111727	403	-	.	ID="RND-6_FAMILY-6948";Tend="645";Tstart="476";shortTE="F";uid="43b35963-f1cd-40b1-91ef-87891595a718"
Super-Scaffold_100009	RepeatMasker	DNA	5976352	5976488	401	-	.	ID="dna4-2b_ap";Tend="773";Tstart="637";shortTE="F";uid="e6480259-f13f-4e28-ac0b-954d5979fb05"
Super-Scaffold_100009	RepeatMasker	LINE/I	5709319	5709756	559	-	.	ID="RND-5_FAMILY-485";Tend="1759";Tstart="1350";shortTE="F";uid="e87a64cc-24f5-4161-8d4d-63151747e64a"
Super-Scaffold_100009	RepeatMasker	Unknown	798504	798682	820	-	.	ID="RND-5_FAMILY-1367";Tend="1430";Tstart="1243";shortTE="F";uid="c7926b31-a109-4bcb-9729-0fa1f4a70c9a"
Super-Scaffold_100009	RepeatMasker	Unknown	1823412	1823582	698	-	.	ID="RND-6_FAMILY-1206";Tend="239";Tstart="73";shortTE="F";uid="69227698-f3a8-4983-bde4-4b7ece2b43cf"
Super-Scaffold_100009	RepeatMasker	DNA	9760192	9760672	2897	-	.	ID="RND-6_FAMILY-2704";Tend="1364";Tstart="889";shortTE="F";uid="03b489cd-3ec3-43a6-82bc-5ea212d83837"
Super-Scaffold_100009	RepeatMasker	RC/Helitron	8657844	8658038	899	-	.	ID="RND-5_FAMILY-1249";Tend="1576";Tstart="1368";shortTE="F";uid="0e6daeb7-6424-4056-b731-60ffbfc0c7c8"
Super-Scaffold_100009	RepeatMasker	LTR/Gypsy	9299505	9299693	500	-	.	ID="GYPSY61-I_AG";Tend="4437";Tstart="4231";shortTE="F";uid="a3ac9f5c-dc2c-4de0-8cad-2c2381c4801f"
Super-Scaffold_100009	RepeatMasker	DNA/hAT-Tip100	1458428	1458679	1867	-	.	ID="RND-5_FAMILY-1792";Tend="1198";Tstart="950";shortTE="F";uid="de298d36-1607-4c18-b411-0e0c83dd271c"
Super-Scaffold_100009	RepeatMasker	DNA/MULE-NOF	5062412	5062618	465	-	.	ID="REHAVKUS1_AP";Tend="4727";Tstart="4519";shortTE="F";uid="bb41fb01-0c09-403d-94d6-70796cfe0d82"
Super-Scaffold_100009	RepeatMasker	DNA	8919661	8919815	995	-	.	ID="DNA3-3_AP";Tend="169";Tstart="1";shortTE="F";uid="daa1778a-d19e-45e3-9bfa-8deea563b7cc"
Super-Scaffold_100009	RepeatMasker	LTR/Gypsy	8053970	8056310	14226	-	.	ID="RND-1_FAMILY-14";Tend="4723";Tstart="2923";shortTE="F";uid="c02755c5-7edd-41e0-a034-0178a13b845e"
Super-Scaffold_100009	RepeatMasker	DNA/Ginger-1	7984512	7985188	952	-	.	ID="RND-6_FAMILY-1352";Tend="1356";Tstart="748";shortTE="F";uid="575f9a23-56b1-4a05-b54f-cfa854828843"
Super-Scaffold_100009	RepeatMasker	DNA	7794480	7794691	1213	-	.	ID="TTAA18_AP";Tend="558";Tstart="344";shortTE="F";uid="8e9d5ccc-20a5-43fa-b5f1-978038c73a82"
Super-Scaffold_100009	RepeatMasker	DNA	10395771	10395980	1183	-	.	ID="TTAA3_AP";Tend="429";Tstart="216";shortTE="F";uid="20778add-4d00-4c91-966d-101dcc30331d"
Super-Scaffold_100009	RepeatMasker	DNA/Ginger-1	2042148	2043244	3796	-	.	ID="RND-6_FAMILY-15982";Tend="2202";Tstart="1058";shortTE="F";uid="246a2a14-cd07-4fc2-8f09-10098ecf71b3"
Super-Scaffold_100009	RepeatMasker	DNA/TcMar-m44?	3196741	3196896	1055	-	.	ID="dnax-4b_ap";Tend="173";Tstart="11";shortTE="F";uid="bf788dd6-3899-4511-ab93-820e26e319a7"
Super-Scaffold_100009	RepeatMasker	DNA/P	4977019	4977141	531	-	.	ID="RND-5_FAMILY-6130";Tend="4856";Tstart="4733";shortTE="F";uid="f4daf86f-149d-4971-86f8-61e2136cce2a"
Super-Scaffold_100009	RepeatMasker	DNA	2685799	2686011	1193	-	.	ID="DNA2-3_AP";Tend="215";Tstart="11";shortTE="F";uid="18a446d7-488d-42ba-8b74-b99e2595c4bb"
Super-Scaffold_100009	RepeatMasker	DNA/hAT-Tip100	7108539	7109027	1134	-	.	ID="RND-6_FAMILY-17010";Tend="1331";Tstart="900";shortTE="F";uid="f5084eb4-50d6-414e-861d-c32bf797ad08"
Super-Scaffold_100009	RepeatMasker	DNA/hAT-Charlie	2742849	2743126	641	-	.	ID="rnd-6_family-13624";Tend="1055";Tstart="973";shortTE="F";uid="fd0409ac-57b6-4c89-a077-601aeb773fb7"
Super-Scaffold_100009	RepeatMasker	RC/Helitron	10701293	10701480	597	-	.	ID="RND-5_FAMILY-1249";Tend="1584";Tstart="1389";shortTE="F";uid="c370be97-e69d-4447-adca-e540c179ec1d"
Super-Scaffold_100009	RepeatMasker	RC/Helitron	2540391	2540537	693	-	.	ID="RND-1_FAMILY-323";Tend="1103";Tstart="960";shortTE="F";uid="95e93484-1cd2-4eee-8ea1-f2f6a517a707"
Super-Scaffold_100009	RepeatMasker	DNA/Ginger-1	7586572	7586724	501	-	.	ID="GINGER1-1_AP";Tend="4357";Tstart="4203";shortTE="F";uid="925a7ded-5a8d-4c17-be81-7e2e23072480"
Super-Scaffold_100009	RepeatMasker	Retroposon?	10377687	10377965	1013	-	.	ID="SINE2-1_AP";Tend="1373";Tstart="1082";shortTE="F";uid="845b25ba-e94b-492e-97dd-bbaba932bc15"
Super-Scaffold_100009	RepeatMasker	RC/Helitron	7095935	7096090	984	-	.	ID="RND-6_FAMILY-1589";Tend="2140";Tstart="1975";shortTE="F";uid="13f30e44-8aff-44b6-9fbe-c25622e1149e"
Super-Scaffold_100009	RepeatMasker	RC/Helitron	3246735	3246910	624	-	.	ID="RND-5_FAMILY-6677";Tend="1473";Tstart="1299";shortTE="F";uid="4033857a-487c-474d-ab3d-f199bcc819a1"
Super-Scaffold_100009	RepeatMasker	DNA/TcMar-m44	1565087	1565236	634	-	.	ID="dnax-3c_ap";Tend="144";Tstart="1";shortTE="F";uid="edd9e8fe-2ba7-4be2-8715-0e7f53a622d7"
Super-Scaffold_100009	RepeatMasker	DNA	8718327	8718463	772	-	.	ID="dna4-2_ap";Tend="219";Tstart="85";shortTE="F";uid="a92393f0-9d4f-497c-8543-8951c4440327"
Super-Scaffold_100009	RepeatMasker	DNA	2703721	2704202	1028	-	.	ID="DNA4-3_AP";Tend="516";Tstart="58";shortTE="F";uid="c0a4eaec-9e8d-4028-8ba3-d51a6dba1848"
Super-Scaffold_100009	RepeatMasker	DNA/hAT-Tip100	3927970	3928408	926	-	.	ID="RND-6_FAMILY-1466";TEgroup="ctg_12%7CRND-6_FAMILY-1466%7C1";Tend="1295";Tstart="953";shortTE="F";uid="a4950993-5740-438c-ab6f-386ff2172349"
Super-Scaffold_100009	RepeatMasker	DNA	7801645	7801872	1292	-	.	ID="ttaa3b_ap";Tend="633";Tstart="240";shortTE="F";uid="27bb112f-1f07-4321-95a6-dce8ea0bdee4"
Super-Scaffold_100009	RepeatMasker	LTR/Gypsy	4783392	4783550	993	-	.	ID="RND-5_FAMILY-1234";Tend="843";Tstart="683";shortTE="F";uid="beaf1337-7c9f-474f-bb17-9c9fbaa76536"
Super-Scaffold_100009	RepeatMasker	DNA	10393359	10394036	3265	-	.	ID="DNA4-1_AP";Tend="823";Tstart="114";shortTE="F";uid="f1e0882d-605c-4ab8-b76e-e1ecb58f673a"
Super-Scaffold_100009	RepeatMasker	LINE/I	10002116	10002290	1205	-	.	ID="RND-5_FAMILY-2755";Tend="1433";Tstart="1257";shortTE="F";uid="7daec713-f771-431f-b03c-ecef8b1beb6d"
Super-Scaffold_100009	RepeatMasker	DNA	7797038	7797227	859	-	.	ID="RND-1_FAMILY-49";Tend="2257";Tstart="2077";shortTE="F";uid="45984883-1603-487a-bfd1-527dfb297d79"
Super-Scaffold_100009	RepeatMasker	DNA/MULE-MuDR	6843045	6843242	527	-	.	ID="RND-1_FAMILY-353";Tend="3046";Tstart="2840";shortTE="F";uid="cb89a09b-dff8-4e7f-afd9-7b7020f9592a"
Super-Scaffold_100009	RepeatMasker	DNA/TcMar-Tc1	6300631	6303333	20220	-	.	ID="RND-6_FAMILY-3952";Tend="2603";Tstart="32";shortTE="F";uid="62619f28-9243-4046-8ca4-b8e0e0556e4e"
Super-Scaffold_100009	RepeatMasker	DNA	5147577	5148000	2756	-	.	ID="TTAA2D_AP";Tend="431";Tstart="1";shortTE="F";uid="1767e662-fdf9-4696-8125-8fd63ef35d31"
Super-Scaffold_100009	RepeatMasker	DNA	5133050	5133258	981	-	.	ID="dna4-2_ap";Tend="234";Tstart="1";shortTE="F";uid="dadfa7b8-106b-4426-9ba2-90bd4fe21398"
Super-Scaffold_100009	RepeatMasker	DNA	10419255	10419488	585	-	.	ID="ttaa3b_ap";Tend="420";Tstart="173";shortTE="F";uid="ed7a09b6-d964-48a1-be30-b2103ec4a93a"
Super-Scaffold_100009	RepeatMasker	DNA/hAT-Tip100	2684305	2684407	471	-	.	ID="DNA8-63_AP";Tend="168";Tstart="56";shortTE="F";uid="0de6852c-878a-448f-913c-9a811996f8b1"
Super-Scaffold_100009	RepeatMasker	Retroposon?	10209890	10210171	774	-	.	ID="SINE2-1_AP";Tend="1333";Tstart="1059";shortTE="F";uid="f3afb5dc-430c-43fa-8184-027093f3b97d"
Super-Scaffold_100009	RepeatMasker	DNA/hAT-Charlie	3334651	3335106	1914	-	.	ID="RND-5_FAMILY-1128";TEgroup="ctg_12%7CRND-5_FAMILY-1128%7C2";Tend="1655";Tstart="771";shortTE="F";uid="ef150b4f-f7aa-462b-9929-a7f16abd4048"
Super-Scaffold_100009	RepeatMasker	DNA	4745565	4745767	1076	-	.	ID="TTAA3_AP";Tend="215";Tstart="5";shortTE="F";uid="0e8a5e6c-6943-4cf7-b9e4-ac0ba0f1f95f"
Super-Scaffold_100009	RepeatMasker	DNA/hAT-Charlie	6178833	6179287	3599	-	.	ID="RND-1_FAMILY-338";Tend="1414";Tstart="958";shortTE="F";uid="b1a2cff3-bbaa-4f6a-aee7-4031318acf21"
Super-Scaffold_100009	RepeatMasker	Unknown	1160372	1160534	400	-	.	ID="RND-1_FAMILY-17";Tend="1135";Tstart="981";shortTE="F";uid="47a42f8a-7bec-4d17-bc6b-6551b3ffcee2"
Super-Scaffold_100009	RepeatMasker	DNA/Kolobok-E	1507990	1508450	2603	-	.	ID="RND-4_FAMILY-2210";Tend="1381";Tstart="917";shortTE="F";uid="13f4a45f-c099-4935-86c0-a9b5181e04c5"
Super-Scaffold_100009	RepeatMasker	DNA	4250098	4250528	2963	-	.	ID="TTAA2_AP";Tend="427";Tstart="1";shortTE="F";uid="3eaf9efb-e215-4509-95a0-535afe4bf3a3"
Super-Scaffold_100009	RepeatMasker	Unknown	7105802	7106545	6028	-	.	ID="RND-1_FAMILY-316";Tend="1694";Tstart="919";shortTE="F";uid="8d02b41e-4cde-41d6-a56a-bf61726a163f"
Super-Scaffold_100009	RepeatMasker	DNA/hAT-Tip100	7198314	7198815	3595	-	.	ID="RND-5_FAMILY-1445";Tend="1431";Tstart="946";shortTE="F";uid="f8444a66-9de7-4bd5-be9a-58bcc916ff57"
Super-Scaffold_100009	RepeatMasker	DNA/TcMar-Tc1	5472997	5473114	423	-	.	ID="MARINER-62_HSAL";Tend="470";Tstart="353";shortTE="F";uid="7b2148be-ca96-4df2-9bff-95feaaeaf802"
Super-Scaffold_100009	RepeatMasker	DNA/hAT-hAT19	6280885	6281042	490	-	.	ID="DNA8-84_AP";Tend="152";Tstart="1";shortTE="F";uid="e962136c-ca0f-456d-87f8-3af3271c6018"
Super-Scaffold_100009	RepeatMasker	LINE/R1	4752753	4752881	756	-	.	ID="SART-9_API";Tend="3679";Tstart="3546";shortTE="F";uid="bda6ddcb-7e69-4b1d-b0be-b039f0893182"
Super-Scaffold_100009	RepeatMasker	DNA	1054841	1055134	600	-	.	ID="DNAX-2_AP";Tend="300";Tstart="1";shortTE="F";uid="d7cd8bf0-eb41-4642-89e6-8a3b4e21689d"
Super-Scaffold_100009	RepeatMasker	DNA/Ginger-1	278397	278580	476	-	.	ID="RND-6_FAMILY-6948";Tend="2156";Tstart="1981";shortTE="F";uid="fc8a7aba-45ec-495b-ab1d-2779467b3424"
Super-Scaffold_100009	RepeatMasker	DNA/TcMar-Pogo	90182	90446	2047	-	.	ID="RND-6_FAMILY-2695";Tend="1658";Tstart="1398";shortTE="F";uid="8b0b9a83-2dba-443b-b587-2176dd02c8a0"
Super-Scaffold_100009	RepeatMasker	DNA	9233221	9233377	970	-	.	ID="dna4-2b_ap";Tend="782";Tstart="625";shortTE="F";uid="f2c2280b-d869-4f3e-9de6-234146815339"
Super-Scaffold_100009	RepeatMasker	Retroposon?	7346335	7346499	611	-	.	ID="RND-6_FAMILY-3916";Tend="4127";Tstart="3970";shortTE="F";uid="6079a7f6-7099-42f2-993d-1c52f5e3ad98"
Super-Scaffold_100009	RepeatMasker	Unknown	6341414	6341659	1062	-	.	ID="RND-1_FAMILY-17";Tend="1219";Tstart="983";shortTE="F";uid="a27c49f7-a7d6-485f-9e7e-8e50b21032d2"
Super-Scaffold_100009	RepeatMasker	RC/Helitron	9575171	9575276	418	-	.	ID="HELITRON-N22_LMI";Tend="148";Tstart="47";shortTE="F";uid="aa6ed9dd-a55a-4035-9726-8cbd816a291e"
Super-Scaffold_100009	RepeatMasker	RC/Helitron	3268101	3268230	531	-	.	ID="HELITRON-3_RPR";Tend="3203";Tstart="3074";shortTE="F";uid="1004ba8f-42a3-45da-bd69-7386b2a8c3da"
Super-Scaffold_100009	RepeatMasker	DNA/Kolobok-E	941915	942207	1005	-	.	ID="RND-6_FAMILY-1804";Tend="2694";Tstart="2371";shortTE="F";uid="7e47a848-ea41-404c-bd31-45761afaa055"
Super-Scaffold_100009	RepeatMasker	DNA	4876150	4876589	2450	-	.	ID="TTAA2D_AP";Tend="431";Tstart="1";shortTE="F";uid="bcc1d91a-7f09-48ba-a595-ef0b3acc695b"
Super-Scaffold_100009	RepeatMasker	DNA	5446677	5447045	416	-	.	ID="DNA4-3_AP";Tend="512";Tstart="164";shortTE="F";uid="b5e2e798-6614-4f7d-9628-15272eb560d4"
Super-Scaffold_100009	RepeatMasker	DNA/Ginger-2	9806421	9807296	7299	-	.	ID="RND-5_FAMILY-7379";Tend="1760";Tstart="889";shortTE="F";uid="5b024fb2-eb84-4c0c-99ab-0499e0754e0e"
Super-Scaffold_100009	RepeatMasker	LINE/I	9456366	9456639	775	-	.	ID="RND-5_FAMILY-1747";Tend="1303";Tstart="1030";shortTE="F";uid="80132ac0-a11c-41ce-a405-0aea87422845"
Super-Scaffold_100009	RepeatMasker	Unknown	5197455	5197557	525	-	.	ID="RND-1_FAMILY-183";Tend="1835";Tstart="1739";shortTE="F";uid="4253da37-a2e5-4626-a3c3-fb0f22592647"
Super-Scaffold_100009	RepeatMasker	DNA/TcMar-Pogo	1456428	1456651	445	-	.	ID="RND-5_FAMILY-8558";TEgroup="ctg_12%7CRND-5_FAMILY-8558%7C1";Tend="1431";Tstart="574";shortTE="F";uid="5d71cba5-c642-442c-aa81-dcf8332c431c"
Super-Scaffold_100009	RepeatMasker	DNA	10903564	10904013	1435	-	.	ID="RND-6_FAMILY-15981";Tend="2473";Tstart="2067";shortTE="F";uid="3b040481-020c-4ace-8046-f3d9bfd24dab"
Super-Scaffold_100009	RepeatMasker	RC/Helitron	3927028	3927306	762	-	.	ID="RND-6_FAMILY-4802";Tend="785";Tstart="502";shortTE="F";uid="d44f2110-9866-4c92-8781-85ad6581b323"
Super-Scaffold_100009	RepeatMasker	DNA/hAT-Tip100	421684	421997	552	-	.	ID="RND-6_FAMILY-3513";Tend="1034";Tstart="732";shortTE="F";uid="6c973ba9-ba87-41e9-a991-654fd10f8066"
Super-Scaffold_100009	RepeatMasker	DNA/P	9948542	9948883	448	-	.	ID="RND-1_FAMILY-340";Tend="3917";Tstart="3596";shortTE="F";uid="ed9b8465-896d-4b4a-b96e-3f51e843d24a"
Super-Scaffold_100009	RepeatMasker	LINE/I	6386644	6386928	572	-	.	ID="RND-6_FAMILY-6002";Tend="1351";Tstart="1083";shortTE="F";uid="a15635e1-2964-4792-bb8d-ad6d7e8bc49f"
Super-Scaffold_100009	RepeatMasker	Unknown	1501867	1502372	1696	-	.	ID="RND-6_FAMILY-2690";Tend="1445";Tstart="946";shortTE="F";uid="44d978ff-99c0-4db8-870f-5c10d8f7e793"
Super-Scaffold_100009	RepeatMasker	DNA/hAT-hAT19	7776129	7776886	5416	-	.	ID="RND-6_FAMILY-7468";Tend="1695";Tstart="927";shortTE="F";uid="ce363660-f17a-412b-b8ef-94d602a60de4"
Super-Scaffold_100009	RepeatMasker	LINE/I	3218735	3218881	1094	-	.	ID="RND-6_FAMILY-4298";Tend="893";Tstart="734";shortTE="F";uid="5d61d494-7bbf-450a-bfc3-105dd049705f"
Super-Scaffold_100009	RepeatMasker	DNA	2715707	2715933	1137	-	.	ID="DNA4-2_AP";Tend="769";Tstart="546";shortTE="F";uid="90ac32bb-3d19-48fd-833b-e591964844fa"
Super-Scaffold_100009	RepeatMasker	DNA/TcMar-m44	290149	290296	815	-	.	ID="DNAX-3_AP";Tend="150";Tstart="2";shortTE="F";uid="722b29cd-e645-44a7-b311-d97d9bff2df5"
Super-Scaffold_100009	RepeatMasker	DNA/hAT-hAT19	4448493	4448805	738	-	.	ID="RND-6_FAMILY-6598";Tend="1848";Tstart="1518";shortTE="F";uid="48a17c7d-2724-480e-b2c1-00971ee668a8"
Super-Scaffold_100009	RepeatMasker	DNA/hAT-hAT19	10380940	10381101	463	-	.	ID="RND-6_FAMILY-13269";Tend="3974";Tstart="3831";shortTE="F";uid="8d7c4da8-0455-40ff-8127-4bc741c5267b"
Super-Scaffold_100009	RepeatMasker	DNA	6008005	6008609	3673	-	.	ID="RND-1_FAMILY-30";Tend="1618";Tstart="969";shortTE="F";uid="45f572f4-8d02-46a3-bee5-cc834f71610a"
Super-Scaffold_100009	RepeatMasker	Unknown	4374268	4374598	1481	-	.	ID="RND-6_FAMILY-17962";Tend="1233";Tstart="909";shortTE="F";uid="67d97ba3-2883-4263-84c2-7bdcfa3a09af"
Super-Scaffold_100009	RepeatMasker	DNA/P	1027037	1027204	449	-	.	ID="RND-5_FAMILY-6130";Tend="4901";Tstart="4740";shortTE="F";uid="9e6c9fff-bcd0-4f7b-9f72-ffb91cd49e90"
Super-Scaffold_100009	RepeatMasker	DNA/PIF-Harbinger	4727462	4727799	1456	-	.	ID="RND-6_FAMILY-5669";Tend="2091";Tstart="1228";shortTE="F";uid="835a267c-bce9-4c00-a5ad-27521fa28aae"
Super-Scaffold_100009	RepeatMasker	LINE/I-Jockey	916237	916720	671	-	.	ID="JOCKEY-1_DAN";Tend="3559";Tstart="2738";shortTE="F";uid="84316518-b164-404c-b8a5-9be2f4922264"
Super-Scaffold_100009	RepeatMasker	DNA	3210892	3212006	6776	-	.	ID="RND-6_FAMILY-34263";Tend="1565";Tstart="481";shortTE="F";uid="6e74a4bb-10f0-4f17-b79e-81906862c05e"
Super-Scaffold_100009	RepeatMasker	DNA/Kolobok-E	4301386	4301886	4273	-	.	ID="RND-6_FAMILY-16485";Tend="851";Tstart="348";shortTE="F";uid="e65fa952-9c5c-4d46-9ecb-b55578fde965"
Super-Scaffold_100009	RepeatMasker	Unknown	8882501	8884183	4704	-	.	ID="RND-6_FAMILY-25234";Tend="1925";Tstart="344";shortTE="F";uid="70b5c5a1-f0c4-4678-a4ad-92b95aa076e1"
Super-Scaffold_100009	RepeatMasker	Retroposon?	10680503	10680835	413	-	.	ID="RND-6_FAMILY-5149";TEgroup="ctg_12%7CRND-6_FAMILY-5149%7C1";Tend="1972";Tstart="1601";shortTE="F";uid="5bf1f6c5-3879-4104-a5e2-308ee5a8470e"
Super-Scaffold_100009	RepeatMasker	Unknown	855884	856074	985	-	.	ID="RND-6_FAMILY-19900";Tend="848";Tstart="657";shortTE="F";uid="4bdeeac9-d379-4114-86d0-ff7521cc5df8"
Super-Scaffold_100009	RepeatMasker	Unknown	10415272	10416157	7248	-	.	ID="RND-6_FAMILY-11489";Tend="1669";Tstart="753";shortTE="F";uid="00941012-fb4c-4cbb-8993-84c121e69e5d"
Super-Scaffold_100009	RepeatMasker	DNA/hAT-Charlie	10277468	10277738	1252	-	.	ID="RND-5_FAMILY-8319";Tend="1142";Tstart="853";shortTE="F";uid="2a6cf488-a474-4de7-b899-9e8dc9827fdb"
Super-Scaffold_100009	RepeatMasker	DNA	337082	339582	17142	-	.	ID="RND-6_FAMILY-12456";Tend="3140";Tstart="744";shortTE="F";uid="5ce630ec-e5ec-49c7-b6f6-d287340bc8ce"
Super-Scaffold_100009	RepeatMasker	DNA/Ginger-2	5582043	5582228	1058	-	.	ID="RND-6_FAMILY-2859";Tend="1267";Tstart="1082";shortTE="F";uid="cfbb4d01-8fda-4295-9cdd-6e74c49d7d2c"
Super-Scaffold_100009	RepeatMasker	DNA	7982560	7982813	436	-	.	ID="DNA4-2B_AP";Tend="264";Tstart="1";shortTE="F";uid="6cda0a53-f627-4356-a325-14ec0f5bdc91"
Super-Scaffold_100009	RepeatMasker	DNA	3203480	3203852	1607	-	.	ID="TTAA20_AP";Tend="663";Tstart="279";shortTE="F";uid="76b9f76c-dbcb-4b8d-9822-6c2d0d44a941"
Super-Scaffold_100009	RepeatMasker	DNA/Ginger-1	10851951	10852185	680	-	.	ID="rnd-6_family-15982";Tend="946";Tstart="607";shortTE="F";uid="1fab9ed0-8b4b-45d9-9c5a-f981ee7cff59"
Super-Scaffold_100009	RepeatMasker	DNA/Kolobok-E	9582503	9582719	517	-	.	ID="KOLOBOKE-2_AP";Tend="1347";Tstart="1119";shortTE="F";uid="dc1493db-99c3-432c-b58f-cc5704f4555d"
Super-Scaffold_100009	RepeatMasker	DNA/hAT	6007877	6008005	956	-	.	ID="RND-6_FAMILY-5715";Tend="1557";Tstart="1429";shortTE="F";uid="75b82fd2-9060-46ca-a6cb-6735056c12c0"
Super-Scaffold_100009	RepeatMasker	Retroposon?	10879700	10879805	403	-	.	ID="RND-5_FAMILY-9236";Tend="259";Tstart="145";shortTE="F";uid="45d6edec-e99f-4d00-8e0b-1144f8d0670d"
Super-Scaffold_100009	RepeatMasker	DNA	2542048	2542221	618	-	.	ID="ttaa3c_ap";Tend="198";Tstart="28";shortTE="F";uid="d40e0fd5-3fe2-428c-bd5f-b4ae95bc8398"
Super-Scaffold_100009	RepeatMasker	DNA/hAT	5755150	5755302	986	-	.	ID="DNA8-79_AP";Tend="143";Tstart="1";shortTE="F";uid="bbb73287-7f0e-437a-923f-b1409a4d1505"
Super-Scaffold_100009	RepeatMasker	DNA	8334976	8335147	608	-	.	ID="RND-1_FAMILY-452";Tend="1085";Tstart="914";shortTE="F";uid="510d67ee-a8d6-45e3-976d-7de23343b396"
Super-Scaffold_100009	RepeatMasker	Unknown	4866144	4866520	3281	-	.	ID="RND-1_FAMILY-193";Tend="1357";Tstart="982";shortTE="F";uid="36961f7a-1cad-4fb9-9bf6-14befbbe9874"
Super-Scaffold_100009	RepeatMasker	DNA/hAT-Tip100	3231224	3232513	10766	-	.	ID="RND-6_FAMILY-9352";Tend="1943";Tstart="665";shortTE="F";uid="2b84784e-7bb1-4448-b161-05c9c1cdb89c"
Super-Scaffold_100009	RepeatMasker	DNA/hAT-Tip100	3239955	3240287	563	-	.	ID="DNA8-81_AP";Tend="746";Tstart="421";shortTE="F";uid="43f1e7c8-0c9e-43b6-9ce5-d5859fba4304"
Super-Scaffold_100009	RepeatMasker	DNA	2722692	2722957	450	-	.	ID="RND-1_FAMILY-64";Tend="1667";Tstart="1377";shortTE="F";uid="9cabc895-7129-4cf2-9cd6-74bd97f2c67e"
Super-Scaffold_100009	RepeatMasker	Unknown	437194	437391	847	-	.	ID="RND-6_FAMILY-24950";Tend="1143";Tstart="940";shortTE="F";uid="3698a1e7-bc38-4957-a0b4-5f200a001da1"
Super-Scaffold_100009	RepeatMasker	DNA/MULE-MuDR	1641099	1641869	1185	-	.	ID="RND-6_FAMILY-2576";TEgroup="ctg_12%7CRND-6_FAMILY-2576%7C1";Tend="3300";Tstart="507";shortTE="F";uid="4ffb5516-ef68-4e20-9cd3-43fbb7108d2d"
Super-Scaffold_100009	RepeatMasker	DNA/TcMar-m44	9751488	9751588	480	-	.	ID="DNAX-7_AP";Tend="307";Tstart="206";shortTE="F";uid="11dcd1ad-ebc6-4b2d-9f16-6692e6763712"
Super-Scaffold_100009	RepeatMasker	Retroposon?	469334	469874	553	-	.	ID="RND-6_FAMILY-2591";Tend="1405";Tstart="850";shortTE="F";uid="9aaef758-ad6c-42e9-aeae-598b44a03d66"
Super-Scaffold_100009	RepeatMasker	DNA	3537438	3537585	524	-	.	ID="DNAX-2_AP";Tend="442";Tstart="279";shortTE="F";uid="bbe4b5ed-c616-49ed-aab7-33c38d4ec700"
Super-Scaffold_100009	RepeatMasker	LINE/I	2472136	2472320	490	-	.	ID="RND-5_FAMILY-2048";Tend="903";Tstart="740";shortTE="F";uid="eca623c1-6012-4b73-9148-d86a472a33f2"
Super-Scaffold_100009	RepeatMasker	DNA	10801023	10801201	729	-	.	ID="TTAA2C_AP";Tend="212";Tstart="11";shortTE="F";uid="b57284b4-2c6e-4a04-9300-a22785c3c911"
Super-Scaffold_100009	RepeatMasker	DNA/MULE-MuDR	2421223	2422195	1490	-	.	ID="RND-6_FAMILY-20727";Tend="1261";Tstart="295";shortTE="F";uid="4d029d2b-1bc8-4240-b527-f7f1dfeb6300"
Super-Scaffold_100009	RepeatMasker	DNA	9501041	9501439	1716	-	.	ID="DNA4-2_AP";Tend="390";Tstart="1";shortTE="F";uid="9e0b71aa-b4d3-46ff-a322-bdd9473dceb9"
Super-Scaffold_100009	RepeatMasker	DNA/Ginger-1	8325432	8326142	1313	-	.	ID="RND-6_FAMILY-6948";Tend="1241";Tstart="528";shortTE="F";uid="c7bd8a4d-3494-4c4d-810a-1399f0a77514"
Super-Scaffold_100009	RepeatMasker	DNA/hAT-hAT19	9419617	9419858	862	-	.	ID="DNA8-74_AP";Tend="278";Tstart="16";shortTE="F";uid="791416e4-0c62-44e7-b133-16e09093e727"
Super-Scaffold_100009	RepeatMasker	RC/Helitron	995905	996039	487	-	.	ID="RND-5_FAMILY-1249";Tend="1311";Tstart="1157";shortTE="F";uid="624761ed-12a8-4027-a844-d03892e9f63f"
Super-Scaffold_100009	RepeatMasker	DNA/Ginger-1	9803376	9804022	1926	-	.	ID="RND-6_FAMILY-6948";Tend="1147";Tstart="527";shortTE="F";uid="1f96e469-2ca0-4862-a716-fa61b4391f9e"
Super-Scaffold_100009	RepeatMasker	Retroposon?	10679946	10680095	408	-	.	ID="SINE2-1_AP";Tend="1752";Tstart="1602";shortTE="F";uid="5ad83096-f7eb-41ea-b745-0f3dfc241737"
Super-Scaffold_100009	RepeatMasker	Unknown	9114274	9115519	1334	-	.	ID="RND-5_FAMILY-509";TEgroup="ctg_12%7CRND-5_FAMILY-509%7C2";Tend="1801";Tstart="762";shortTE="F";uid="1bbd2de0-f50e-40a0-b0d2-5cb697ca00d3"
Super-Scaffold_100009	RepeatMasker	DNA	4873180	4873589	2655	-	.	ID="DNA-TTAA-1_AP";Tend="416";Tstart="2";shortTE="F";uid="551b990f-7437-4d60-b4aa-9e0f281a4c36"
Super-Scaffold_100009	RepeatMasker	Unknown	9143996	9144160	468	-	.	ID="RND-1_FAMILY-17";Tend="1207";Tstart="1038";shortTE="F";uid="13ae39ba-506d-4131-b181-d04250a890c6"
Super-Scaffold_100009	RepeatMasker	DNA	6963151	6963286	447	-	.	ID="RND-6_FAMILY-2125";Tend="5534";Tstart="5407";shortTE="F";uid="a8704d43-1e47-4748-aaa6-efe9f05f6871"
Super-Scaffold_100009	RepeatMasker	Retroposon?	6973257	6973394	463	-	.	ID="RND-6_FAMILY-5149";Tend="1992";Tstart="1855";shortTE="F";uid="19b85ef9-b731-447b-be9b-7c3a46cd1e69"
Super-Scaffold_100009	RepeatMasker	DNA	8674195	8674526	1527	-	.	ID="DNA4-2_AP";Tend="769";Tstart="438";shortTE="F";uid="7c7f2f9c-cb62-417d-af8e-e09eee0a8f44"
Super-Scaffold_100009	RepeatMasker	Retroposon?	4851833	4852260	745	-	.	ID="RND-6_FAMILY-5149";Tend="1877";Tstart="1384";shortTE="F";uid="14080974-679d-49d9-90e3-afc31405c34f"
Super-Scaffold_100009	RepeatMasker	Unknown	1380124	1380273	465	-	.	ID="RND-6_FAMILY-22157";Tend="2455";Tstart="2265";shortTE="F";uid="40a1580f-cb4d-4c32-b2c5-11519241f219"
Super-Scaffold_100009	RepeatMasker	Retroposon?	10719145	10720001	1257	-	.	ID="SINE2-1_AP";Tend="1770";Tstart="850";shortTE="F";uid="e6b3d67d-884d-4cc4-8b7e-e602dd1e3347"
Super-Scaffold_100009	RepeatMasker	DNA/Kolobok-E	7352567	7352896	452	-	.	ID="RND-5_FAMILY-5311";Tend="343";Tstart="4";shortTE="F";uid="e32f0f6c-98d0-472b-8c3e-8a070981d72f"
Super-Scaffold_100009	RepeatMasker	DNA/MULE-NOF	3910986	3911295	678	-	.	ID="RND-1_FAMILY-395";Tend="4449";Tstart="4175";shortTE="F";uid="08f2bb84-266d-4b78-b7aa-57984c9fc3ec"
Super-Scaffold_100009	RepeatMasker	DNA/PIF-Spy	6038371	6038509	475	-	.	ID="ISL2EU-3N1_CFL";Tend="342";Tstart="206";shortTE="F";uid="94a4e147-00b8-4e6d-9e20-4f92d52ccba4"
Super-Scaffold_100009	RepeatMasker	DNA/hAT-Blackjack	2091496	2091599	413	-	.	ID="HAT-4_PBA";Tend="803";Tstart="701";shortTE="F";uid="e7580332-a06f-4184-86a1-363d1ec1cde0"
Super-Scaffold_100009	RepeatMasker	DNA/MULE-MuDR	3203099	3203236	445	-	.	ID="DNA8-28B_AP";Tend="233";Tstart="101";shortTE="F";uid="60303ce5-8e24-4834-ae85-0f870f614f07"
Super-Scaffold_100009	RepeatMasker	DNA/hAT-Tip100	3198484	3198979	2243	-	.	ID="RND-6_FAMILY-6623";Tend="541";Tstart="16";shortTE="F";uid="24ec4225-1163-4345-8aa3-d19881e86c96"
Super-Scaffold_100009	RepeatMasker	Unknown	1998501	1998705	732	-	.	ID="RND-1_FAMILY-17";Tend="1191";Tstart="965";shortTE="F";uid="f1746832-6df1-4d76-8c8f-f4f05520613a"
Super-Scaffold_100009	RepeatMasker	DNA/MULE-MuDR	8385894	8386008	431	-	.	ID="RND-6_FAMILY-2421";Tend="2449";Tstart="2334";shortTE="F";uid="80809bc2-521e-43f3-bff8-d1daf73367a9"
Super-Scaffold_100009	RepeatMasker	DNA	6306946	6307852	7811	-	.	ID="RND-1_FAMILY-257";Tend="1911";Tstart="1006";shortTE="F";uid="01fb11ca-6d05-4e32-905b-d71751072364"
Super-Scaffold_100009	RepeatMasker	DNA/Kolobok-E	1955904	1956506	3081	-	.	ID="KOLOBOKE-4_AP";Tend="3162";Tstart="2547";shortTE="F";uid="beeef1df-a258-40c3-a227-b4b613bf8c51"
Super-Scaffold_100009	RepeatMasker	RC/Helitron	3040294	3040449	746	-	.	ID="RND-1_FAMILY-323";Tend="1103";Tstart="950";shortTE="F";uid="66dee64b-4193-4009-9ac8-2afec0abba71"
Super-Scaffold_100009	RepeatMasker	DNA	672584	672706	492	-	.	ID="TTAA3C_AP";Tend="123";Tstart="4";shortTE="F";uid="cff2026c-0aa7-4bc1-82e3-23f143060857"
Super-Scaffold_100009	RepeatMasker	DNA/P	2563524	2563640	507	-	.	ID="RND-5_FAMILY-6130";Tend="4859";Tstart="4744";shortTE="F";uid="83c6a63f-c387-41db-a046-0316869ce4b8"
Super-Scaffold_100009	RepeatMasker	DNA/Kolobok-E	8376408	8376524	795	-	.	ID="KOLOBOKE-3_AP";Tend="117";Tstart="1";shortTE="F";uid="0049a2fd-418f-48ea-b2d4-ac5a51b4556a"
Super-Scaffold_100009	RepeatMasker	DNA/Ginger-1	6433630	6433834	401	-	.	ID="RND-6_FAMILY-15982";Tend="2202";Tstart="1984";shortTE="F";uid="d712c137-6210-4110-882a-8c31f9762c3a"
Super-Scaffold_100009	RepeatMasker	DNA/Maverick	3737402	3739037	9516	-	.	ID="RND-6_FAMILY-28045";Tend="4983";Tstart="3356";shortTE="F";uid="66f08ba0-2f72-4e45-a868-7d6ebba4448f"
Super-Scaffold_100009	RepeatMasker	DNA/TcMar-Tc1	7417724	7417835	480	-	.	ID="MARINER-N22_AG";Tend="188";Tstart="78";shortTE="F";uid="a25032fc-dca3-4363-b289-9f67945e3edb"
Super-Scaffold_100009	RepeatMasker	DNA/hAT	8336496	8336833	1528	-	.	ID="RND-5_FAMILY-53";Tend="1406";Tstart="1024";shortTE="F";uid="95805e29-092e-4594-89d3-febd806117bf"
Super-Scaffold_100009	RepeatMasker	DNA/MULE-NOF	420393	420565	536	-	.	ID="RND-1_FAMILY-395";Tend="4444";Tstart="4278";shortTE="F";uid="84aecb32-be4d-4c55-b7d8-fbf550fb7071"
Super-Scaffold_100009	RepeatMasker	DNA/hAT	7813573	7813756	572	-	.	ID="DNA8-92_AP";Tend="600";Tstart="409";shortTE="F";uid="ea1e4f96-98ec-4839-8cb5-c9b9b3f89bba"
Super-Scaffold_100009	RepeatMasker	DNA/TcMar-Tc1	5384496	5384626	481	-	.	ID="MARINER-N22_AG";Tend="201";Tstart="67";shortTE="F";uid="339dbf60-8be2-44b8-9578-7b23133c5822"
Super-Scaffold_100009	RepeatMasker	LTR/Pao	3587581	3588229	630	-	.	ID="BEL-6_SI-I";Tend="3715";Tstart="2605";shortTE="F";uid="9f28f44a-62a1-4b37-9f41-6a299bfee911"
Super-Scaffold_100009	RepeatMasker	DNA/Ginger-1	8466810	8467128	482	-	.	ID="RND-6_FAMILY-6948";Tend="1534";Tstart="1226";shortTE="F";uid="1a26e5e7-2ecd-40b0-9fce-df60062b9b8b"
Super-Scaffold_100009	RepeatMasker	DNA/Maverick	3152061	3153214	2186	-	.	ID="RND-5_FAMILY-1342";Tend="5065";Tstart="3912";shortTE="F";uid="39326319-d3b6-46d1-b3b6-8b6973b56ad2"
Super-Scaffold_100009	RepeatMasker	DNA/Kolobok-E	5215455	5215713	443	-	.	ID="KOLOBOKE-2_AP";Tend="1363";Tstart="1127";shortTE="F";uid="22d84dfb-108b-46c7-ad69-6ecacbd090a0"
Super-Scaffold_100009	RepeatMasker	Unknown	1996591	1996799	1202	-	.	ID="RND-1_FAMILY-17";Tend="1195";Tstart="965";shortTE="F";uid="0d8c5411-52a2-40df-886a-4b2bb6093c4e"
Super-Scaffold_100009	RepeatMasker	DNA	6938376	6938946	474	-	.	ID="DNA4-1_AP";TEgroup="ctg_12%7CDNA4-1_AP%7C2";Tend="258";Tstart="1";shortTE="F";uid="f5e77335-0200-42ee-9c30-7dbd815cd717"
Super-Scaffold_100009	RepeatMasker	Retroposon?	9722136	9722888	880	-	.	ID="SINE2-1_AP";Tend="984";Tstart="209";shortTE="F";uid="af6183b7-c91a-419a-ad1b-c9b68e7dc9ad"
Super-Scaffold_100009	RepeatMasker	DNA	10603015	10603133	432	-	.	ID="RND-1_FAMILY-64";Tend="2221";Tstart="2103";shortTE="F";uid="5640a568-0b6e-4655-b5a9-310ee7f9627c"
Super-Scaffold_100009	RepeatMasker	LINE/I	6353340	6353739	1784	-	.	ID="RND-6_FAMILY-2447";Tend="1398";Tstart="964";shortTE="F";uid="2618f0f9-7298-4936-b6f1-e7b52edbdd48"
Super-Scaffold_100009	RepeatMasker	DNA/TcMar-m44?	8793212	8793359	746	-	.	ID="dnax-4b_ap";Tend="173";Tstart="25";shortTE="F";uid="b44da9c4-76d7-4efb-a6bb-2994d5bcb891"
Super-Scaffold_100009	RepeatMasker	DNA	9694539	9694870	1809	-	.	ID="ttaa4c_ap";Tend="420";Tstart="96";shortTE="F";uid="f3e6ffa2-5737-4b9f-bcc1-319c18ab0fe6"
Super-Scaffold_100009	RepeatMasker	Unknown	8397774	8398004	1474	-	.	ID="RND-1_FAMILY-17";Tend="1202";Tstart="976";shortTE="F";uid="476809b6-4415-4025-a805-e40e0e4badcb"
Super-Scaffold_100009	RepeatMasker	Retroposon?	10756940	10757443	572	-	.	ID="SINE2-1_AP";Tend="1411";Tstart="901";shortTE="F";uid="37ce8d74-09da-4259-a37a-0f9e15cbf228"
Super-Scaffold_100009	RepeatMasker	DNA	7511465	7511950	1072	-	.	ID="DNA4-3_AP";Tend="453";Tstart="1";shortTE="F";uid="d7290719-3dfa-4ed5-90cc-b9c19a2fd215"
Super-Scaffold_100009	RepeatMasker	DNA	3885785	3886319	845	-	.	ID="DNA4-2_AP";Tend="529";Tstart="1";shortTE="F";uid="6307b6e5-6828-4088-8b32-dee422602e2e"
Super-Scaffold_100009	RepeatMasker	Unknown	4105945	4106116	819	-	.	ID="RND-6_FAMILY-15002";Tend="565";Tstart="402";shortTE="F";uid="3569c93c-9ab2-45d1-90f0-b8b3bad10cc7"
Super-Scaffold_100009	RepeatMasker	DNA	6742079	6742286	457	-	.	ID="DNA4-2_AP";Tend="769";Tstart="494";shortTE="F";uid="21beda7c-4ace-40dc-aae2-f394b006c455"
Super-Scaffold_100009	RepeatMasker	DNA/Ginger	7377716	7377973	828	-	.	ID="RND-6_FAMILY-12704";Tend="3460";Tstart="3181";shortTE="F";uid="e82f9938-225d-4b16-989a-45a6957dbfc8"
Super-Scaffold_100009	RepeatMasker	LINE/L2	479400	479527	536	-	.	ID="L2-10_HMEL";Tend="2184";Tstart="2059";shortTE="F";uid="f2edb6ae-2b14-4b92-960b-7cc8b6a7de82"
Super-Scaffold_100009	RepeatMasker	DNA/Kolobok-E	10876091	10876247	564	-	.	ID="RND-5_FAMILY-1137";Tend="2574";Tstart="2417";shortTE="F";uid="0d4c9eed-04d5-4c75-9cef-ec6fcf52f74b"
Super-Scaffold_100009	RepeatMasker	DNA	10914940	10915518	3684	-	.	ID="TTAA18_AP";Tend="559";Tstart="1";shortTE="F";uid="95683f74-a0b2-41a2-8a8e-8c13e6fc5679"
Super-Scaffold_100009	RepeatMasker	DNA	10600185	10600564	656	-	.	ID="DNA4-3_AP";Tend="377";Tstart="6";shortTE="F";uid="4bb11c17-791b-414e-bcb8-cee9c9f2b284"
Super-Scaffold_100009	RepeatMasker	RC/Helitron	1008139	1008679	1775	-	.	ID="RND-1_FAMILY-138";Tend="1625";Tstart="1105";shortTE="F";uid="e67ffef2-1203-4e67-b115-bb664e847fc2"
Super-Scaffold_100009	RepeatMasker	DNA/Ginger-1	8358978	8359444	497	-	.	ID="rnd-6_family-15982";Tend="2197";Tstart="1696";shortTE="F";uid="31bdf39d-bddb-4d4f-ab8c-42a2cc73ced4"
Super-Scaffold_100009	RepeatMasker	Retroposon?	2420600	2420712	620	-	.	ID="RND-6_FAMILY-6579";Tend="1009";Tstart="906";shortTE="F";uid="7f8a9df4-b01c-4846-a57d-ad1129a1382b"
Super-Scaffold_100009	RepeatMasker	DNA/MULE-MuDR	886743	886869	814	-	.	ID="RND-6_FAMILY-8366";Tend="592";Tstart="470";shortTE="F";uid="05464690-ca53-4e27-9c76-eded3ef3c58d"
Super-Scaffold_100009	RepeatMasker	LINE/I	7356324	7356554	1819	-	.	ID="RND-5_FAMILY-1062";Tend="1439";Tstart="1209";shortTE="F";uid="ba9c16cb-bbbb-4f16-ad1f-38a19e3a79d2"
Super-Scaffold_100009	RepeatMasker	RC/Helitron	2896051	2896424	874	-	.	ID="RND-1_FAMILY-138";Tend="1832";Tstart="1479";shortTE="F";uid="05a5620f-9d7c-4d35-834a-229f126776f3"
Super-Scaffold_100009	RepeatMasker	RC/Helitron	6972625	6973227	3774	-	.	ID="RND-5_FAMILY-2153";Tend="1564";Tstart="916";shortTE="F";uid="779be673-09a2-489b-a098-28ab109fead2"
Super-Scaffold_100009	RepeatMasker	DNA	1507156	1507391	494	-	.	ID="TTAA2C_AP";Tend="211";Tstart="5";shortTE="F";uid="c4fbdcb2-dca6-42c1-b05e-c961c35bb5e1"
Super-Scaffold_100009	RepeatMasker	DNA/Kolobok-E	10312769	10313008	1642	-	.	ID="RND-6_FAMILY-1369";Tend="2828";Tstart="2603";shortTE="F";uid="d2fd21ce-26a1-4a32-884b-468955e15e22"
Super-Scaffold_100009	RepeatMasker	DNA	3740304	3740622	1305	-	.	ID="TTAAC_AP";Tend="341";Tstart="3";shortTE="F";uid="1a35593c-4908-464f-88a5-96bcda1a9d35"
Super-Scaffold_100009	RepeatMasker	DNA/Kolobok-T2	9306089	9306439	640	-	.	ID="RND-6_FAMILY-1087";Tend="849";Tstart="495";shortTE="F";uid="6f1a0c41-c99e-421a-b5b1-d53b334b2f0f"
Super-Scaffold_100009	RepeatMasker	DNA	10900452	10902229	12907	-	.	ID="RND-6_FAMILY-15981";Tend="1851";Tstart="5";shortTE="F";uid="bb38fc81-7891-4d2f-92d2-aaf4df0dc314"
Super-Scaffold_100009	RepeatMasker	Retroposon?	1056888	1057030	613	-	.	ID="RND-6_FAMILY-6579";Tend="1014";Tstart="864";shortTE="F";uid="526d0bfd-4569-42fc-8be8-c54b4b3582c8"
Super-Scaffold_100009	RepeatMasker	DNA/MULE-NOF	2545743	2545857	462	-	.	ID="RND-4_FAMILY-113";Tend="3422";Tstart="3315";shortTE="F";uid="68a2e136-cbbe-4e32-8f2e-3b16e4834c12"
Super-Scaffold_100009	RepeatMasker	DNA	10625595	10626031	1926	-	.	ID="TTAA2_AP";Tend="427";Tstart="1";shortTE="F";uid="21dee78a-4c8e-4f2e-b91e-1b388be6128a"
Super-Scaffold_100009	RepeatMasker	DNA/hAT-Ac	9901471	9901647	762	-	.	ID="RND-6_FAMILY-2122";Tend="1577";Tstart="1403";shortTE="F";uid="0a551e76-f84e-40a6-a0ad-e6aefcff3f2a"
Super-Scaffold_100009	RepeatMasker	LTR/Gypsy	8906578	8906731	641	-	.	ID="GYPSY68-I_AG";Tend="2265";Tstart="2114";shortTE="F";uid="fc3cfab6-8a7e-4a65-bf2e-044f39b52c0b"
Super-Scaffold_100009	RepeatMasker	Unknown	1401459	1401827	2158	-	.	ID="RND-5_FAMILY-1367";Tend="1325";Tstart="960";shortTE="F";uid="9e372a5c-a683-4676-9fc8-da7da977a734"
Super-Scaffold_100009	RepeatMasker	DNA	10739259	10739651	1536	-	.	ID="TTAA8_AP";Tend="438";Tstart="1";shortTE="F";uid="b3f75021-239c-4a49-83e8-d40f692f2ec6"
Super-Scaffold_100009	RepeatMasker	Retroposon?	5691724	5693133	6973	-	.	ID="RND-6_FAMILY-1861";Tend="2107";Tstart="661";shortTE="F";uid="2d4e8b51-df60-4bbd-a71d-7947c9a8498d"
Super-Scaffold_100009	RepeatMasker	LTR/Gypsy	6549981	6551236	1514	-	.	ID="RND-6_FAMILY-7501";TEgroup="ctg_12%7CRND-6_FAMILY-7501%7C1";Tend="1573";Tstart="540";shortTE="F";uid="68554eae-b9f1-48c9-90b0-75313794f499"
Super-Scaffold_100009	RepeatMasker	DNA/TcMar-m44	4260734	4260892	682	-	.	ID="DNAX-3_AP";Tend="150";Tstart="1";shortTE="F";uid="99b5a562-f912-4329-8ba7-641a633eff37"
Super-Scaffold_100009	RepeatMasker	DNA/Kolobok-E	3747415	3747565	636	-	.	ID="RND-6_FAMILY-1804";Tend="1511";Tstart="1363";shortTE="F";uid="fc28518e-0f78-4c28-88ca-1338f51a5eea"
Super-Scaffold_100009	RepeatMasker	DNA/MULE-MuDR	2242449	2242570	545	-	.	ID="DNA8-28B_AP";Tend="219";Tstart="100";shortTE="F";uid="9db1838b-c0dc-4868-ae5a-3718a17ad7fe"
Super-Scaffold_100009	RepeatMasker	DNA/Kolobok-E	10210963	10211152	468	-	.	ID="KOLOBOKE-2_AP";Tend="1324";Tstart="1119";shortTE="F";uid="9eb5f1f1-6da6-4bcf-98e9-2e3756075e9e"
Super-Scaffold_100009	RepeatMasker	DNA	5814723	5814900	485	-	.	ID="dna4-2_ap";Tend="216";Tstart="5";shortTE="F";uid="f9f16dda-ccaa-4968-abd6-42025da1b4c5"
Super-Scaffold_100009	RepeatMasker	DNA	10593534	10593859	479	-	.	ID="RND-1_FAMILY-64";Tend="2221";Tstart="1390";shortTE="F";uid="04a378cc-b630-4e69-a612-00a12ab3470b"
Super-Scaffold_100009	RepeatMasker	DNA/hAT	6828937	6829064	572	-	.	ID="DNA8-92_AP";Tend="153";Tstart="22";shortTE="F";uid="9a8149f0-7d24-4711-abe6-f50325a18172"
Super-Scaffold_100009	RepeatMasker	DNA	104696	104867	568	-	.	ID="DNA4-2_AP";Tend="357";Tstart="177";shortTE="F";uid="b65d6dce-a6aa-4b6b-ab75-52b894d98870"
Super-Scaffold_100009	RepeatMasker	DNA	2422565	2422755	851	-	.	ID="DNA8-59_AP";Tend="206";Tstart="18";shortTE="F";uid="9799ede5-df6d-4011-ad07-66cc744cfbd8"
Super-Scaffold_100009	RepeatMasker	DNA/Ginger-1	7203565	7203714	443	-	.	ID="RND-6_FAMILY-6948";Tend="1371";Tstart="1189";shortTE="F";uid="429d9e42-6264-4bf9-995f-379ea9fea8c7"
Super-Scaffold_100009	RepeatMasker	Retroposon?	8732628	8732876	530	-	.	ID="RND-5_FAMILY-2063";Tend="2813";Tstart="2543";shortTE="F";uid="da0c9437-009f-4d03-b502-b55877a884e6"
Super-Scaffold_100009	RepeatMasker	DNA/hAT-Tip100	1013712	1014596	7548	-	.	ID="RND-6_FAMILY-1946";Tend="1215";Tstart="332";shortTE="F";uid="69ff489d-b5ab-4320-a29a-3a476dea0b80"
Super-Scaffold_100009	RepeatMasker	DNA/Ginger-1	546325	548331	2605	-	.	ID="RND-6_FAMILY-1837";TEgroup="ctg_12%7CRND-6_FAMILY-1837%7C1";Tend="3285";Tstart="1150";shortTE="F";uid="181d5e33-e528-42c7-9491-8f70a702a228"
Super-Scaffold_100009	RepeatMasker	DNA/MULE-MuDR	8458505	8458801	608	-	.	ID="RND-1_FAMILY-1";Tend="2269";Tstart="1974";shortTE="F";uid="c1929ff5-a51b-462e-a4cc-cd75f3832a65"
Super-Scaffold_100009	RepeatMasker	DNA/Ginger-1	4313634	4313806	590	-	.	ID="RND-6_FAMILY-1352";Tend="919";Tstart="747";shortTE="F";uid="25023f3f-de5e-41c9-a79a-586f5ef65aff"
Super-Scaffold_100009	RepeatMasker	DNA	3199695	3199964	831	-	.	ID="TTAA20_AP";Tend="663";Tstart="409";shortTE="F";uid="c38b06cf-da61-4bb7-a743-4e492fa774ef"
Super-Scaffold_100009	RepeatMasker	DNA	4777553	4777802	503	-	.	ID="DNAX-2_AP";Tend="284";Tstart="1";shortTE="F";uid="dbc28be8-3c53-48b6-93a4-4429ab239417"
Super-Scaffold_100009	RepeatMasker	DNA/hAT-Charlie	9792373	9792839	760	-	.	ID="RND-6_FAMILY-8738";Tend="625";Tstart="147";shortTE="F";uid="64de9255-7986-4e17-b7fd-ad4d24ae3287"
Super-Scaffold_100009	RepeatMasker	Retroposon?	8668268	8668435	524	-	.	ID="RND-6_FAMILY-4581";Tend="969";Tstart="795";shortTE="F";uid="3d8bf419-f272-4c18-838d-3b17cdeec783"
Super-Scaffold_100009	RepeatMasker	Retroposon?	5015470	5015812	1264	-	.	ID="SINE2-1_AP";Tend="1343";Tstart="992";shortTE="F";uid="0884f56a-5cd2-4339-b0a8-6f384196d2d3"
Super-Scaffold_100009	RepeatMasker	Unknown	4246709	4246881	469	-	.	ID="RND-1_FAMILY-17";Tend="1134";Tstart="981";shortTE="F";uid="d1f3798d-307a-4dcd-84f6-c30f470345c8"
Super-Scaffold_100009	RepeatMasker	Retroposon?	927411	927717	823	-	.	ID="RND-5_FAMILY-2063";Tend="2844";Tstart="2544";shortTE="F";uid="3d8db0bc-1d4d-4184-9bd3-ca6cd29647fe"
Super-Scaffold_100009	RepeatMasker	DNA/hAT-Charlie	8696158	8697122	6462	-	.	ID="RND-6_FAMILY-321";Tend="1762";Tstart="816";shortTE="F";uid="823fe498-b953-406d-b64c-7e690f2ce726"
Super-Scaffold_100009	RepeatMasker	DNA/TcMar-Tigger	5392093	5392293	621	-	.	ID="RND-6_FAMILY-1180";Tend="848";Tstart="658";shortTE="F";uid="9bbf48e8-a272-4e1c-9c9f-48e01f3557d5"
Super-Scaffold_100009	RepeatMasker	DNA/Ginger-1	7771322	7771767	586	-	.	ID="RND-6_FAMILY-1352";Tend="2137";Tstart="1747";shortTE="F";uid="d8d06485-fa42-4156-b699-d4a653e3ca5a"
Super-Scaffold_100009	RepeatMasker	DNA	9586469	9586880	804	-	.	ID="TTAA2C_AP";Tend="423";Tstart="4";shortTE="F";uid="7c75886e-1c6d-46ec-b266-b41d2d6ea1b4"
Super-Scaffold_100009	RepeatMasker	DNA	9075289	9075517	519	-	.	ID="DNA-TTAA-1_AP";Tend="420";Tstart="213";shortTE="F";uid="d5645dad-9f0d-405e-a010-2f29ae5e9486"
Super-Scaffold_100009	RepeatMasker	RC/Helitron	6008692	6009082	823	-	.	ID="RND-6_FAMILY-8687";TEgroup="ctg_12%7CRND-6_FAMILY-8687%7C2";Tend="1078";Tstart="651";shortTE="T";uid="48f88f21-2cfc-4354-afb5-50c95c35aa7a"
Super-Scaffold_100009	RepeatMasker	Unknown	1548687	1548816	479	-	.	ID="RND-6_FAMILY-46";Tend="1298";Tstart="1172";shortTE="F";uid="0217d300-8202-40bf-82a1-199aed6498bb"
Super-Scaffold_100009	RepeatMasker	Retroposon?	8566663	8570062	573	-	.	ID="RND-5_FAMILY-2063";TEgroup="ctg_12%7CRND-5_FAMILY-2063%7C2";Tend="3674";Tstart="466";shortTE="F";uid="1a3c3c85-972e-44d5-b0b5-e03f1b97b2dc"
Super-Scaffold_100009	RepeatMasker	DNA/MULE-MuDR	3627477	3627648	408	-	.	ID="MUDR2X_AP";Tend="174";Tstart="1";shortTE="F";uid="bf55c5b1-249c-43d4-9c0b-d2ed8670a4e8"
Super-Scaffold_100009	RepeatMasker	LINE/CR1	10823217	10827065	34646	-	.	ID="RND-5_FAMILY-3812";Tend="4474";Tstart="627";shortTE="F";uid="85c031d0-871f-4439-aa29-481c34555cdb"
Super-Scaffold_100009	RepeatMasker	RC/Helitron	2928258	2928548	463	-	.	ID="RND-1_FAMILY-138";Tend="1531";Tstart="1225";shortTE="F";uid="b827d70a-37ed-410b-8897-8919babbb8e5"
Super-Scaffold_100009	RepeatMasker	LTR/Copia	3706100	3706689	2636	-	.	ID="RND-5_FAMILY-808";Tend="1233";Tstart="677";shortTE="F";uid="6ed6f908-4fcb-401d-9517-ff8127dc4371"
Super-Scaffold_100009	RepeatMasker	Unknown	6921363	6921580	477	-	.	ID="RND-6_FAMILY-1323";Tend="1207";Tstart="1005";shortTE="F";uid="a38db221-c57a-4862-8f69-b88b47dec23a"
Super-Scaffold_100009	RepeatMasker	Unknown	7018476	7018839	2760	-	.	ID="RND-5_FAMILY-3646";Tend="1355";Tstart="978";shortTE="F";uid="e574ba04-1c4c-4ac1-84a4-b96a70dd135d"
Super-Scaffold_100009	RepeatMasker	DNA/Kolobok-T2	6276037	6276160	568	-	.	ID="REP-4_PBA";Tend="624";Tstart="506";shortTE="F";uid="0152508f-8a5a-4ead-ab4c-5e0edb13378d"
Super-Scaffold_100009	RepeatMasker	DNA	2859714	2862411	9514	-	.	ID="RND-6_FAMILY-3671";Tend="3565";Tstart="472";shortTE="F";uid="74f426f4-76a6-4a67-9fa0-8ec52a765dee"
Super-Scaffold_100009	RepeatMasker	RC/Helitron	3245904	3246396	875	-	.	ID="HELITRON-8_DRH";Tend="2691";Tstart="2208";shortTE="F";uid="5af54d63-8aed-4c46-933c-38c5ed052145"
Super-Scaffold_100009	RepeatMasker	DNA/hAT-Ac	312184	312345	806	-	.	ID="DNA8-11_AP";Tend="667";Tstart="506";shortTE="F";uid="f5c3b61c-8b2a-4698-8bad-f52c9d1f8c8f"
Super-Scaffold_100009	RepeatMasker	Unknown	9737365	9737930	3513	-	.	ID="RND-5_FAMILY-7061";Tend="1504";Tstart="928";shortTE="F";uid="d1c4c574-54d5-45bd-884e-33575b915213"
Super-Scaffold_100009	RepeatMasker	DNA/MULE-MuDR	6158131	6159450	1619	-	.	ID="RND-6_FAMILY-22277";TEgroup="ctg_12%7CRND-6_FAMILY-22277%7C1";Tend="2866";Tstart="824";shortTE="F";uid="a9160009-314e-40b8-8a26-0f83b5124f79"
Super-Scaffold_100009	RepeatMasker	DNA	8919432	8919657	1387	-	.	ID="DNAX-10_AP";Tend="224";Tstart="6";shortTE="F";uid="09080a18-7738-4082-af39-61b02046d2fc"
Super-Scaffold_100009	RepeatMasker	DNA	7034533	7034807	1361	-	.	ID="RND-6_FAMILY-34263";Tend="922";Tstart="645";shortTE="F";uid="e214f6aa-73bb-42c7-8f89-95f66c16b730"
Super-Scaffold_100009	RepeatMasker	Retroposon?	10742075	10743022	1124	-	.	ID="RND-6_FAMILY-1861";TEgroup="ctg_12%7CRND-6_FAMILY-1861%7C2";Tend="2327";Tstart="1049";shortTE="F";uid="3fa97a6b-c897-4e71-85ca-642a5300323c"
Super-Scaffold_100009	RepeatMasker	LTR/Gypsy	10734103	10734208	476	-	.	ID="RND-6_FAMILY-1806";Tend="937";Tstart="837";shortTE="F";uid="102f1c43-3e7f-47a8-8e70-11ba5a8085c7"
Super-Scaffold_100009	RepeatMasker	LINE/I-Jockey	7570821	7571363	3511	-	.	ID="RND-6_FAMILY-1263";Tend="4947";Tstart="4400";shortTE="F";uid="c8acbd4d-4e47-4d9e-b864-89e473542bad"
Super-Scaffold_100009	RepeatMasker	DNA/PIF-Harbinger	1399992	1400435	692	-	.	ID="RND-6_FAMILY-13906";Tend="1456";Tstart="1037";shortTE="F";uid="9b10109e-d1c4-43a3-bfd0-f370572aad8a"
Super-Scaffold_100009	RepeatMasker	DNA	10414331	10414634	1464	-	.	ID="ttaa3c_ap";Tend="425";Tstart="124";shortTE="F";uid="f6aee801-4b18-4007-a598-de13ae01e18b"
Super-Scaffold_100009	RepeatMasker	DNA	1251467	1251665	429	-	.	ID="RND-6_FAMILY-93";Tend="407";Tstart="250";shortTE="F";uid="dd2bac36-96a4-4759-9220-5eb98240a35b"
Super-Scaffold_100009	RepeatMasker	Unknown	8082986	8083353	1621	-	.	ID="RND-6_FAMILY-5164";Tend="1027";Tstart="658";shortTE="F";uid="ff8eeaf9-c428-481b-990d-1bcffcab7418"
Super-Scaffold_100009	RepeatMasker	LINE/I-Jockey	4765460	4765935	548	-	.	ID="JOCKEY-7_RPR";Tend="1501";Tstart="1026";shortTE="F";uid="30b9be4f-432d-46c1-ab1f-e257046886da"
Super-Scaffold_100009	RepeatMasker	DNA/TcMar-Tc1	2094044	2094344	1602	-	.	ID="RND-1_FAMILY-292";Tend="1912";Tstart="1620";shortTE="F";uid="0e9d820f-2e0b-4829-9ff5-8d5ed7870a0c"
Super-Scaffold_100009	RepeatMasker	DNA/Ginger-1	2983548	2983799	546	-	.	ID="RND-5_FAMILY-110";Tend="577";Tstart="289";shortTE="F";uid="e223a6be-3a71-43cd-9fd5-a26342d5a06f"
Super-Scaffold_100009	RepeatMasker	LINE/R1	4847198	4847324	414	-	.	ID="RND-6_FAMILY-5209";Tend="1403";Tstart="1287";shortTE="F";uid="f6c83283-b3bf-4491-b0df-3c5ceda10776"
Super-Scaffold_100009	RepeatMasker	DNA	6667990	6668238	957	-	.	ID="TTAA27_AP";Tend="253";Tstart="1";shortTE="F";uid="b3bb60e5-2293-488a-a75a-073404d8df09"
Super-Scaffold_100009	RepeatMasker	LINE/I	2186238	2186348	440	-	.	ID="RND-5_FAMILY-3266";Tend="1324";Tstart="1216";shortTE="F";uid="b1ccd0df-9260-4aa1-827a-99798502e48b"
Super-Scaffold_100009	RepeatMasker	Unknown	8592043	8592333	2050	-	.	ID="RND-6_FAMILY-27326";Tend="1459";Tstart="1174";shortTE="F";uid="0e37540f-9959-4da1-b7bf-590816354b1b"
Super-Scaffold_100009	RepeatMasker	LINE/RTE-BovB	8682	12465	29292	-	.	ID="RND-6_FAMILY-3951";Tend="3594";Tstart="6";shortTE="F";uid="a924f191-8303-44c8-b875-9d558614fdda"
Super-Scaffold_100009	RepeatMasker	DNA	861638	862876	9801	-	.	ID="RND-6_FAMILY-7614";Tend="1988";Tstart="766";shortTE="F";uid="adf1f869-afbe-4694-9edd-ec72ef5e270f"
Super-Scaffold_100009	RepeatMasker	Unknown	396111	396326	1714	-	.	ID="RND-6_FAMILY-7634";Tend="1151";Tstart="938";shortTE="F";uid="41fc1a3d-5caf-47d7-bfd4-62143294306a"
Super-Scaffold_100009	RepeatMasker	DNA/PiggyBac	6998476	6998612	514	-	.	ID="RND-6_FAMILY-9432";Tend="974";Tstart="837";shortTE="F";uid="57ae48f9-da18-42e5-a5ac-5046c3f75b42"
Super-Scaffold_100009	RepeatMasker	Unknown	3725876	3726913	2141	-	.	ID="RND-6_FAMILY-4910";Tend="2285";Tstart="1050";shortTE="F";uid="610336ca-ecb0-476d-a89b-c08606bece87"
Super-Scaffold_100009	RepeatMasker	DNA/TcMar-Tc1	2979837	2980306	565	-	.	ID="RND-5_FAMILY-9354";Tend="5234";Tstart="4808";shortTE="F";uid="61414741-ceb0-4870-8f0c-7094e07aeca1"
Super-Scaffold_100009	RepeatMasker	Unknown	6147342	6147647	1132	-	.	ID="RND-6_FAMILY-2218";Tend="1227";Tstart="939";shortTE="F";uid="9e33f560-ee5b-4544-9b0a-dfc91bd0f1d7"
Super-Scaffold_100009	RepeatMasker	DNA/TcMar-Mariner	8129197	8129308	411	-	.	ID="MARINER-N13_HSAL";Tend="494";Tstart="383";shortTE="F";uid="62469e7f-af9c-4a77-9253-119c336e28db"
Super-Scaffold_100009	RepeatMasker	DNA/hAT-Tip100	749770	749927	706	-	.	ID="HAT-N3_AP";Tend="235";Tstart="79";shortTE="F";uid="de2a4761-de58-4cb2-87e2-062d2f7f8b30"
Super-Scaffold_100009	RepeatMasker	DNA	3224700	3224957	756	-	.	ID="TTAA20_AP";Tend="540";Tstart="279";shortTE="F";uid="056c95d6-eb79-4e0f-9c62-d8fde3f3e843"
Super-Scaffold_100009	RepeatMasker	DNA/PIF-Harbinger	9632089	9632395	514	-	.	ID="RND-6_FAMILY-5669";Tend="2936";Tstart="2602";shortTE="F";uid="e576cd79-22b8-43a2-9b20-dbc112bbd8b3"
Super-Scaffold_100009	RepeatMasker	DNA	10905957	10906183	599	-	.	ID="RND-6_FAMILY-15981";Tend="1415";Tstart="1183";shortTE="F";uid="c14c9418-a568-4043-b19c-d2cb5a2bc37d"
Super-Scaffold_100009	RepeatMasker	DNA	10682761	10683009	455	-	.	ID="RND-1_FAMILY-64";Tend="1304";Tstart="1055";shortTE="F";uid="0185f7dc-f62f-42f0-984c-77f9f3e4ff40"
Super-Scaffold_100009	RepeatMasker	Unknown	9663715	9663876	555	-	.	ID="RND-4_FAMILY-1804";Tend="1388";Tstart="1235";shortTE="F";uid="239c9194-4c28-42d8-98eb-502bbc3a0db7"
Super-Scaffold_100009	RepeatMasker	DNA	7200020	7200319	517	-	.	ID="ttaa2c_ap";Tend="364";Tstart="44";shortTE="F";uid="778a389b-d2a4-4096-a7a1-bd6baffdf463"
Super-Scaffold_100009	RepeatMasker	DNA/TcMar-Tc1	9309663	9309791	403	-	.	ID="MARINER-62_HSAL";Tend="492";Tstart="360";shortTE="F";uid="8542caf2-b12b-46c0-aa5d-9c0dc683388d"
Super-Scaffold_100009	RepeatMasker	DNA	3205487	3205638	823	-	.	ID="DNA8-59_AP";Tend="203";Tstart="43";shortTE="F";uid="4fcf4d23-681a-4012-b4c4-f436dc536d17"
Super-Scaffold_100009	RepeatMasker	DNA/hAT-Tip100	4345606	4345891	429	-	.	ID="RND-6_FAMILY-2102";TEgroup="ctg_12%7CRND-6_FAMILY-2102%7C1";Tend="984";Tstart="711";shortTE="T";uid="ca48fd8d-6972-435c-bfb6-685d4998f31f"
Super-Scaffold_100009	RepeatMasker	DNA	1998061	1998498	2052	-	.	ID="DNA4-2_AP";Tend="769";Tstart="337";shortTE="F";uid="1ddf44ca-0562-4868-9bf8-206d257e8010"
Super-Scaffold_100009	RepeatMasker	DNA/Ginger-1	1104865	1105597	643	-	.	ID="RND-6_FAMILY-15982";Tend="2085";Tstart="1315";shortTE="F";uid="4ae9b3c5-f74b-4eac-9a8d-d7c7c7cdbc98"
Super-Scaffold_100009	RepeatMasker	RC/Helitron	10355341	10355477	426	-	.	ID="RND-6_FAMILY-2109";Tend="1852";Tstart="1707";shortTE="F";uid="ee41ab20-059c-4df2-8cc3-b1a3d2f7ff65"
Super-Scaffold_100009	RepeatMasker	DNA/hAT	7281317	7281437	571	-	.	ID="DNA8-92_AP";Tend="152";Tstart="28";shortTE="F";uid="6985ceed-4b78-4e7e-9e81-e0328a03c6ab"
Super-Scaffold_100009	RepeatMasker	DNA/Ginger-1	6978397	6979739	1226	-	.	ID="RND-6_FAMILY-5692";Tend="4486";Tstart="3195";shortTE="F";uid="f5ba7e4b-f93b-4402-9fd2-d2c6bf48fd6e"
Super-Scaffold_100009	RepeatMasker	Unknown	1121069	1122116	1052	-	.	ID="RND-5_FAMILY-1816";TEgroup="ctg_12%7CRND-5_FAMILY-1816%7C1";Tend="1831";Tstart="605";shortTE="F";uid="59c81e46-27c0-403d-941c-0642d18bb0ec"
Super-Scaffold_100009	RepeatMasker	DNA	2658443	2658882	2699	-	.	ID="TTAA3B_AP";Tend="436";Tstart="1";shortTE="F";uid="aef71f04-16fd-4cb4-bb9f-29ff9e1c2e83"
Super-Scaffold_100009	RepeatMasker	Unknown	1012771	1013072	1327	-	.	ID="RND-5_FAMILY-1367";Tend="1394";Tstart="1063";shortTE="F";uid="6338ae44-80fb-42f1-b5b1-1648eac94355"
Super-Scaffold_100009	RepeatMasker	DNA	3986509	3987027	620	-	.	ID="DNA4-3_AP";Tend="520";Tstart="3";shortTE="F";uid="e54cc94d-7fd6-47cd-82b3-ce9ce4253821"
Super-Scaffold_100009	RepeatMasker	DNA/TcMar-Tc1	658351	658649	515	-	.	ID="RND-1_FAMILY-44";Tend="877";Tstart="566";shortTE="F";uid="dd6d2efd-cddb-4e5a-9ecf-f3cc2e06ef1a"
Super-Scaffold_100009	RepeatMasker	Retroposon?	2419298	2419551	649	-	.	ID="RND-6_FAMILY-8671";Tend="1004";Tstart="773";shortTE="F";uid="10fbbb22-19a5-497f-b216-410ca7f05f75"
Super-Scaffold_100009	RepeatMasker	DNA/Kolobok-E	53984	54284	716	-	.	ID="RND-5_FAMILY-4021";Tend="1532";Tstart="1170";shortTE="F";uid="0dd32320-3494-480d-9ed0-44662ea64d80"
Super-Scaffold_100009	RepeatMasker	DNA/hAT-hAT19	4402265	4402772	1110	-	.	ID="DNA8-88_AP";Tend="444";Tstart="1";shortTE="F";uid="6db8fdeb-3a2d-4f78-850a-bde744acdf3e"
Super-Scaffold_100009	RepeatMasker	DNA/hAT-Tip100	3456558	3456765	527	-	.	ID="RND-6_FAMILY-2569";Tend="3077";Tstart="2857";shortTE="F";uid="38bb9dfd-5ae9-4798-9fd0-d68db5db1639"
Super-Scaffold_100009	RepeatMasker	LINE/R1-LOA	488903	489437	4370	-	.	ID="RND-5_FAMILY-6428";Tend="1676";Tstart="1141";shortTE="F";uid="d805b6a6-0fc1-4c67-932b-507fbe532735"
Super-Scaffold_100009	RepeatMasker	DNA/Maverick	3540892	3541343	4081	-	.	ID="RND-6_FAMILY-22298";Tend="2923";Tstart="2472";shortTE="F";uid="17267293-67c9-463a-8626-d114330cc1a7"
Super-Scaffold_100009	RepeatMasker	DNA/Ginger-1	2406301	2406420	418	-	.	ID="RND-6_FAMILY-2193";Tend="2649";Tstart="2531";shortTE="F";uid="8673dacb-5f37-416f-8e3e-88ed00d62016"
Super-Scaffold_100009	RepeatMasker	Retroposon?	2694086	2695432	6912	-	.	ID="RND-6_FAMILY-1861";Tend="1910";Tstart="562";shortTE="F";uid="57fe7772-fc7c-4122-b565-cd06bb6b053b"
Super-Scaffold_100009	RepeatMasker	DNA/hAT-hAT19	4748443	4749030	971	-	.	ID="HAT-N2_AP";TEgroup="ctg_12%7CHAT-N2_AP%7C1";Tend="735";Tstart="1";shortTE="F";uid="97000cd6-f202-47bb-b6a8-9da16ac0f85e"
Super-Scaffold_100009	RepeatMasker	Unknown	2678363	2678690	1462	-	.	ID="RND-6_FAMILY-3029";Tend="1223";Tstart="911";shortTE="F";uid="da8b3ba2-6159-4cf5-a461-a9a061e3775c"
Super-Scaffold_100009	RepeatMasker	DNA	969194	969516	919	-	.	ID="TTAA2D_AP";Tend="329";Tstart="2";shortTE="F";uid="ba726272-51fe-42d6-be4e-dbbb03a1760d"
Super-Scaffold_100009	RepeatMasker	DNA/Kolobok-T2	5642040	5642194	479	-	.	ID="REP-4_PBA";Tend="663";Tstart="502";shortTE="F";uid="b80a8204-1757-442a-bfb4-fc9c680dfe78"
Super-Scaffold_100009	RepeatMasker	DNA	9868129	9868349	797	-	.	ID="TTAA8_AP";Tend="251";Tstart="1";shortTE="F";uid="f82d292b-e530-48c7-8cd0-4e1cc0b40036"
Super-Scaffold_100009	RepeatMasker	DNA	6561309	6561543	916	-	.	ID="RND-5_FAMILY-6922";Tend="1273";Tstart="985";shortTE="F";uid="0fd5ebbb-e8e8-436f-839f-be5e38178d2e"
Super-Scaffold_100009	RepeatMasker	DNA/hAT-hAT19	6590103	6590402	1031	-	.	ID="RND-6_FAMILY-20169";Tend="781";Tstart="464";shortTE="F";uid="092f10fc-0a90-462d-aaf3-d42bc22e5757"
Super-Scaffold_100009	RepeatMasker	Unknown	2083663	2084183	2811	-	.	ID="RND-6_FAMILY-40050";Tend="1580";Tstart="1048";shortTE="F";uid="4decaea1-98b2-4de5-b003-7c5d2f4776af"
Super-Scaffold_100009	RepeatMasker	DNA	1170908	1171029	1053	-	.	ID="DNA3-3_AP";Tend="147";Tstart="26";shortTE="F";uid="3406de8b-680a-413e-b0f6-8411d7d53abe"
Super-Scaffold_100009	RepeatMasker	Retroposon?	8381181	8381419	690	-	.	ID="RND-6_FAMILY-6579";Tend="1009";Tstart="773";shortTE="F";uid="e591f3e0-b2b9-4f4e-9fda-c8ef2b3d5c02"
Super-Scaffold_100009	RepeatMasker	Retroposon?	10506788	10507398	3092	-	.	ID="SINE2-1_AP";Tend="1477";Tstart="873";shortTE="F";uid="082d83b0-306d-4585-a1e1-0c061329f5fd"
Super-Scaffold_100009	RepeatMasker	DNA/hAT-Tip100	7124992	7125924	3568	-	.	ID="RND-6_FAMILY-17787";Tend="1480";Tstart="533";shortTE="F";uid="c62e3df8-62ba-4c40-9b43-cdac43b8964f"
Super-Scaffold_100009	RepeatMasker	DNA	8282176	8282313	435	-	.	ID="RND-6_FAMILY-2125";Tend="5349";Tstart="5222";shortTE="F";uid="f4bcb7f7-2b01-4ca5-a480-8eab832f8a14"
Super-Scaffold_100009	RepeatMasker	DNA/MULE-MuDR	2609514	2609923	816	-	.	ID="RND-6_FAMILY-33908";TEgroup="ctg_12%7CRND-6_FAMILY-33908%7C1";Tend="2848";Tstart="581";shortTE="T";uid="26edb207-4e7a-4d83-9768-56f246a6a648"
Super-Scaffold_100009	RepeatMasker	DNA/P	407539	407721	794	-	.	ID="RND-5_FAMILY-6130";Tend="4906";Tstart="4711";shortTE="F";uid="1038057c-0b60-44c2-bc8c-d92e275f938f"
Super-Scaffold_100009	RepeatMasker	LINE/I-Jockey	4763205	4763951	720	-	.	ID="JOCKEY-5_RPR";Tend="1440";Tstart="6";shortTE="F";uid="a56dfd4a-90cd-4520-81c8-bb98dbf11f55"
Super-Scaffold_100009	RepeatMasker	DNA	4072619	4072804	445	-	.	ID="dna4-2b_ap";Tend="760";Tstart="575";shortTE="F";uid="530d61cf-b1ff-48a2-a477-d07a03afc69b"
Super-Scaffold_100009	RepeatMasker	DNA	2247580	2247721	564	-	.	ID="RND-6_FAMILY-3747";Tend="6416";Tstart="6290";shortTE="F";uid="beec7244-b2f8-4e97-925c-d846dcee3c03"
Super-Scaffold_100009	RepeatMasker	DNA/Ginger-1	2525032	2525297	736	-	.	ID="RND-6_FAMILY-1837";Tend="2803";Tstart="2571";shortTE="F";uid="e7b078a9-c877-4038-9a63-e84d82497c19"
Super-Scaffold_100009	RepeatMasker	DNA/Kolobok-E	9576914	9577083	1260	-	.	ID="RND-6_FAMILY-10340";Tend="4298";Tstart="4130";shortTE="F";uid="751fe2b7-40f4-48aa-bc83-c24c23605bc9"
Super-Scaffold_100009	RepeatMasker	DNA	7876316	7876666	1709	-	.	ID="DNA4-2_AP";Tend="361";Tstart="3";shortTE="F";uid="8ea932e9-b6b1-469b-a3ff-e8586316f152"
Super-Scaffold_100009	RepeatMasker	LINE/L2	7389532	7389976	898	-	.	ID="RND-6_FAMILY-6154";Tend="1729";Tstart="1250";shortTE="F";uid="e595f1cd-94d6-4507-a50a-fe2806f12fc0"
Super-Scaffold_100009	RepeatMasker	LTR/Pao	3585154	3586398	1088	-	.	ID="BEL2-I_AP";Tend="2063";Tstart="819";shortTE="F";uid="d63f943f-04ec-4f04-887b-12433a23cf72"
Super-Scaffold_100009	RepeatMasker	DNA/MULE-MuDR	1364699	1365072	926	-	.	ID="RND-6_FAMILY-15363";Tend="616";Tstart="300";shortTE="F";uid="8f5a9e04-c67f-47cd-8377-835e8be84506"
Super-Scaffold_100009	RepeatMasker	DNA/Ginger-1	10851548	10851855	420	-	.	ID="RND-6_FAMILY-1352";Tend="1855";Tstart="1593";shortTE="F";uid="a1c44977-875c-4773-a012-531d3f89b5b1"
Super-Scaffold_100009	RepeatMasker	DNA/TcMar-Tigger	6871536	6871768	508	-	.	ID="RND-6_FAMILY-1180";Tend="1540";Tstart="1290";shortTE="F";uid="31c17151-4856-4689-b970-1a8f8cbe9f5e"
Super-Scaffold_100009	RepeatMasker	DNA/hAT	9577043	9577162	517	-	.	ID="RND-1_FAMILY-74";Tend="503";Tstart="401";shortTE="F";uid="b1964c4f-4369-4f31-a803-dfd7a35a6a6a"
Super-Scaffold_100009	RepeatMasker	DNA/hAT-Charlie	4472007	4472136	675	-	.	ID="DNA8-55_AP";Tend="128";Tstart="7";shortTE="F";uid="8442ac1e-6ef3-4c93-bf12-21028eedbc46"
Super-Scaffold_100009	RepeatMasker	Retroposon?	7210596	7211140	776	-	.	ID="SINE2-1_AP";Tend="1447";Tstart="848";shortTE="F";uid="5fa7dec5-d49b-484d-bd33-e4b10ad5e369"
Super-Scaffold_100009	RepeatMasker	LINE/I-Jockey	1844405	1844747	1966	-	.	ID="RND-1_FAMILY-97";Tend="6210";Tstart="5886";shortTE="F";uid="6ce22488-81e4-4cba-9bba-7a5311df6eab"
Super-Scaffold_100009	RepeatMasker	LINE/I-Jockey	1361426	1362725	836	-	.	ID="JOCKEY-4_DEU";Tend="3907";Tstart="1638";shortTE="F";uid="abaf8ce1-2b97-4a54-bcab-c5cd06f3b163"
Super-Scaffold_100009	RepeatMasker	DNA/Maverick	314177	314464	1314	-	.	ID="RND-1_FAMILY-143";Tend="5089";Tstart="4805";shortTE="F";uid="8e7bcf87-931c-471d-a100-39c72ea145f0"
Super-Scaffold_100009	RepeatMasker	DNA/hAT	5192068	5192321	729	-	.	ID="RND-6_FAMILY-14561";Tend="6201";Tstart="5969";shortTE="F";uid="3ea95d1a-1252-42a3-9d2d-95602d6a74de"
Super-Scaffold_100009	RepeatMasker	DNA/Kolobok-E	7346467	7346722	558	-	.	ID="RND-5_FAMILY-210";Tend="1599";Tstart="1330";shortTE="F";uid="39ff26d6-0574-4f1b-8126-f3727bc4f7dd"
Super-Scaffold_100009	RepeatMasker	Retroposon?	4726418	4726572	462	-	.	ID="RND-5_FAMILY-15274";Tend="1175";Tstart="892";shortTE="F";uid="05d4f275-cc5d-413d-9427-b8d6429e92c1"
Super-Scaffold_100009	RepeatMasker	Unknown	8195244	8195494	801	-	.	ID="RND-1_FAMILY-17";Tend="1117";Tstart="855";shortTE="F";uid="96558715-4752-445d-9dc6-24775aaf06cc"
Super-Scaffold_100009	RepeatMasker	DNA/Ginger-1	8872700	8873002	586	-	.	ID="rnd-6_family-15982";Tend="2211";Tstart="1881";shortTE="F";uid="da4124d0-033b-4df5-bf5e-3fc5752cea4b"
Super-Scaffold_100009	RepeatMasker	DNA	6835225	6835387	490	-	.	ID="DNA4-3_AP";Tend="614";Tstart="458";shortTE="F";uid="197c560d-2eb9-4b94-bb4d-aaec3473ddea"
Super-Scaffold_100009	RepeatMasker	DNA	7618150	7618630	3060	-	.	ID="RND-6_FAMILY-4502";Tend="1431";Tstart="960";shortTE="F";uid="daa2b0e8-b55b-406e-92b6-25545f360582"
Super-Scaffold_100009	RepeatMasker	DNA	4275965	4276230	2426	-	.	ID="RND-6_FAMILY-29792";Tend="1230";Tstart="965";shortTE="F";uid="60c6a584-51a3-4e98-97d3-188343cf85c4"
Super-Scaffold_100009	RepeatMasker	DNA/hAT-Charlie	4387836	4388053	1010	-	.	ID="HAT-N1_AP";Tend="561";Tstart="340";shortTE="F";uid="253e4cf2-1993-4a61-b532-83255f108a5b"
Super-Scaffold_100009	RepeatMasker	DNA/MULE-MuDR	7006934	7007993	1724	-	.	ID="MUDR2X_AP";TEgroup="ctg_12%7CMUDR2X_AP%7C1";Tend="1864";Tstart="25";shortTE="F";uid="f421a556-d06e-4496-af32-b9f538e52691"
Super-Scaffold_100009	RepeatMasker	DNA/hAT-hATm	4984736	4985181	1183	-	.	ID="HAT-4D_AP";Tend="3009";Tstart="2602";shortTE="F";uid="9bf0d869-a8c2-4781-9750-9f2f6fd15da7"
Super-Scaffold_100009	RepeatMasker	DNA/hAT-Tip100	2516514	2517003	1826	-	.	ID="RND-5_FAMILY-295";Tend="1331";Tstart="877";shortTE="F";uid="30579101-a586-45e4-b023-639a985e00a7"
Super-Scaffold_100009	RepeatMasker	DNA	8233349	8233833	2551	-	.	ID="RND-5_FAMILY-3007";Tend="1420";Tstart="900";shortTE="F";uid="c3cf2cca-a1f5-4e18-b18a-3b76d90d6e99"
Super-Scaffold_100009	RepeatMasker	Unknown	4056715	4057789	5338	-	.	ID="RND-1_FAMILY-156";Tend="1871";Tstart="804";shortTE="F";uid="9f129913-e62d-40a5-b54f-b5b748311bc9"
Super-Scaffold_100009	RepeatMasker	LINE/R1	10561449	10561916	2897	-	.	ID="RND-6_FAMILY-5209";Tend="1339";Tstart="875";shortTE="F";uid="ad447343-fb66-4f59-b8c0-f52a3bd57bff"
Super-Scaffold_100009	RepeatMasker	DNA/Kolobok-E	7996048	7996474	1834	-	.	ID="RND-4_FAMILY-2210";Tend="1391";Tstart="919";shortTE="F";uid="67969044-0447-46fa-9772-267976f2a2a0"
Super-Scaffold_100009	RepeatMasker	DNA/TcMar-Mariner	6404782	6404889	442	-	.	ID="MARINER-N13_HSAL";Tend="490";Tstart="382";shortTE="F";uid="35573b63-afcf-4e96-9a4a-d6de7968205e"
Super-Scaffold_100009	RepeatMasker	LTR/Copia	8911662	8913254	5396	-	.	ID="RND-6_FAMILY-7007";Tend="2825";Tstart="1242";shortTE="F";uid="aae48e7a-210c-43c8-8228-71e6023a73d1"
Super-Scaffold_100009	RepeatMasker	DNA/MULE-NOF	9935623	9935905	1979	-	.	ID="RND-6_FAMILY-9551";Tend="1495";Tstart="1207";shortTE="F";uid="58c360e0-3fb7-4b2a-b471-c87c2708b2b3"
Super-Scaffold_100009	RepeatMasker	DNA	10912172	10912603	2129	-	.	ID="dna-ttaa-1_ap";Tend="421";Tstart="1";shortTE="F";uid="00e94560-4732-49e0-8749-69923c622e5a"
Super-Scaffold_100009	RepeatMasker	Unknown	3927606	3927930	619	-	.	ID="RND-6_FAMILY-21019";Tend="1269";Tstart="953";shortTE="F";uid="20d2a4f9-a0b4-490b-800b-e3587bcc9c8c"
Super-Scaffold_100009	RepeatMasker	DNA	5112746	5112913	566	-	.	ID="TTAA18B_AP";Tend="203";Tstart="13";shortTE="F";uid="838092d6-5e75-4e5b-98ca-033d26101a30"
Super-Scaffold_100009	RepeatMasker	DNA/P	1344216	1344442	585	-	.	ID="RND-6_FAMILY-5425";Tend="5412";Tstart="5189";shortTE="F";uid="c84eb0f2-58d9-4391-b283-22f15e56124f"
Super-Scaffold_100009	RepeatMasker	DNA/MULE-MuDR	4159036	4159199	415	-	.	ID="RND-6_FAMILY-25701";Tend="695";Tstart="529";shortTE="F";uid="5c902ccc-dd8c-4d81-a86a-8a8681b12c51"
Super-Scaffold_100009	RepeatMasker	RC/Helitron	556334	556461	431	-	.	ID="RND-1_FAMILY-138";Tend="1680";Tstart="1541";shortTE="F";uid="0e9faa94-b041-40b4-981f-2e96d39ef560"
Super-Scaffold_100009	RepeatMasker	DNA/Ginger-1	6695940	6698605	17277	-	.	ID="RND-6_FAMILY-1837";Tend="3028";Tstart="421";shortTE="F";uid="47b74120-2b26-4d02-ab00-70d61cbc5efb"
Super-Scaffold_100009	RepeatMasker	Unknown	3454151	3454507	1177	-	.	ID="RND-4_FAMILY-1804";Tend="1381";Tstart="1150";shortTE="F";uid="d939a86e-8af2-4c3a-88bb-68e6d1bb729d"
Super-Scaffold_100009	RepeatMasker	LINE/L2	8963128	8963263	436	-	.	ID="L2-10_HMEL";Tend="2180";Tstart="2039";shortTE="F";uid="07ab9688-ffe2-4fca-8b0a-e99e7019624a"
Super-Scaffold_100009	RepeatMasker	DNA/hAT-Tip100	8335148	8335267	489	-	.	ID="RND-5_FAMILY-4211";Tend="2795";Tstart="2554";shortTE="F";uid="e472e39e-0e30-4d20-b991-81a2419e7225"
Super-Scaffold_100009	RepeatMasker	Unknown	10615547	10615799	985	-	.	ID="RND-6_FAMILY-534";Tend="254";Tstart="2";shortTE="F";uid="1d3b0910-7a49-4d2e-97ba-3c3a4c5c7922"
Super-Scaffold_100009	RepeatMasker	LINE/RTE-X	10259803	10259907	595	-	.	ID="RND-6_FAMILY-16600";Tend="1714";Tstart="1608";shortTE="F";uid="01495c40-f0ee-4098-94e7-6965dc9a151e"
Super-Scaffold_100009	RepeatMasker	RC/Helitron	10607180	10607382	687	-	.	ID="RND-6_FAMILY-1589";Tend="536";Tstart="323";shortTE="F";uid="82ae3ed5-8b11-44b0-aefb-b6ca869229d3"
Super-Scaffold_100009	RepeatMasker	DNA/Kolobok-E	8012396	8012717	650	-	.	ID="KOLOBOKE-4_AP";Tend="3206";Tstart="2867";shortTE="F";uid="63acfc24-2c0e-49c9-a376-60260cbf6fcb"
Super-Scaffold_100009	RepeatMasker	DNA	3781858	3782595	3682	-	.	ID="RND-5_FAMILY-3352";Tend="1657";Tstart="887";shortTE="F";uid="a7cb00ca-9545-4650-bd33-cd5ccbcb4527"
Super-Scaffold_100009	RepeatMasker	DNA/hAT-Blackjack	5847911	5848118	717	-	.	ID="RND-1_FAMILY-334";Tend="1215";Tstart="1007";shortTE="F";uid="c48b9ae6-9edb-4002-b418-7021a13568c6"
Super-Scaffold_100009	RepeatMasker	Unknown	1344449	1344766	858	-	.	ID="RND-6_FAMILY-4505";Tend="1225";Tstart="911";shortTE="F";uid="fbcf659b-4a7e-4952-a9ce-e6c479c28eb7"
Super-Scaffold_100009	RepeatMasker	DNA	1973397	1973821	3033	-	.	ID="TTAA2_AP";Tend="427";Tstart="1";shortTE="F";uid="3d18feee-4f07-484a-b40d-0b035da37ca6"
Super-Scaffold_100009	RepeatMasker	DNA	10815915	10816101	761	-	.	ID="RND-1_FAMILY-64";Tend="2310";Tstart="2125";shortTE="F";uid="b1a6fdff-ee90-4cb9-bd2f-d0e4c18abc19"
Super-Scaffold_100009	RepeatMasker	DNA	3987682	3988462	2232	-	.	ID="DNA4-2_AP";Tend="769";Tstart="23";shortTE="F";uid="e0a31d2a-1d45-4545-a869-b06ead046763"
Super-Scaffold_100009	RepeatMasker	DNA/hAT-Tip100	4899904	4900205	760	-	.	ID="DNA8-81_AP";Tend="734";Tstart="444";shortTE="F";uid="29f21759-9f38-43ab-baac-2914b5ed1460"
Super-Scaffold_100009	RepeatMasker	Unknown	7348395	7348764	556	-	.	ID="RND-5_FAMILY-1715";Tend="982";Tstart="581";shortTE="F";uid="482ecbad-8dd0-425b-a2b9-d709e00ee827"
Super-Scaffold_100009	RepeatMasker	DNA/hAT-hAT19	10239931	10240220	980	-	.	ID="DNA8-64B_AP";Tend="349";Tstart="4";shortTE="F";uid="feb7bbc3-3426-4d9b-adab-f43f8e071267"
Super-Scaffold_100009	RepeatMasker	Retroposon?	3605348	3606225	1477	-	.	ID="SINE2-1_AP";Tend="1464";Tstart="622";shortTE="F";uid="f54a073f-819a-45cc-a8d0-ac3e699fbdec"
Super-Scaffold_100009	RepeatMasker	Unknown	7613239	7614269	4523	-	.	ID="RND-1_FAMILY-7";TEgroup="ctg_12%7CRND-1_FAMILY-7%7C2";Tend="1922";Tstart="1342";shortTE="F";uid="051d672b-8213-4ee1-bc08-76f63b13d06e"
Super-Scaffold_100009	RepeatMasker	Unknown	2365032	2365249	1235	-	.	ID="RND-1_FAMILY-17";Tend="1210";Tstart="983";shortTE="F";uid="9aff9ea4-e90a-4b62-8567-dd388bd227a1"
Super-Scaffold_100009	RepeatMasker	Unknown	7349377	7349491	462	-	.	ID="RND-5_FAMILY-1101";Tend="302";Tstart="189";shortTE="F";uid="c32e09fd-5961-492a-b73f-211855af30f1"
Super-Scaffold_100009	RepeatMasker	DNA	8971912	8972078	1407	-	.	ID="DNA3-3_AP";Tend="169";Tstart="1";shortTE="F";uid="3b621968-ff0d-4a3a-beec-f16153149923"
Super-Scaffold_100009	RepeatMasker	Retroposon?	8360999	8361226	890	-	.	ID="RND-6_FAMILY-6579";Tend="1011";Tstart="792";shortTE="F";uid="8f62dda1-6101-4b65-b4db-167c58f6c937"
Super-Scaffold_100009	RepeatMasker	DNA/MULE-MuDR	5671708	5672747	1674	-	.	ID="RND-6_FAMILY-4096";Tend="2123";Tstart="1114";shortTE="F";uid="a65e2ae9-c5fe-4ef6-bff2-82d873998e1e"
Super-Scaffold_100009	RepeatMasker	DNA/Ginger	3287396	3287650	880	-	.	ID="RND-6_FAMILY-12704";Tend="1747";Tstart="1515";shortTE="F";uid="999fdeac-d2ab-4097-ac32-54b7acda37ee"
Super-Scaffold_100009	RepeatMasker	Retroposon?	10466475	10466943	1199	-	.	ID="RND-5_FAMILY-2063";Tend="2892";Tstart="2452";shortTE="F";uid="ece2c2ff-bd65-4aa2-ac03-afb8b4f43813"
Super-Scaffold_100009	RepeatMasker	DNA/P	334327	335600	1022	-	.	ID="RND-1_FAMILY-268";TEgroup="ctg_12%7CRND-1_FAMILY-268%7C1";Tend="5512";Tstart="674";shortTE="F";uid="c77b6312-cccf-4900-8b8d-e8f2c83464b3"
Super-Scaffold_100009	RepeatMasker	DNA/Sola-1	10234903	10235293	1824	-	.	ID="RND-6_FAMILY-12994";Tend="1223";Tstart="842";shortTE="F";uid="fb811691-29d1-485d-9838-11356bf08450"
Super-Scaffold_100009	RepeatMasker	DNA/MULE-MuDR	9565732	9565944	913	-	.	ID="MUDR2X_AP";Tend="1864";Tstart="1651";shortTE="F";uid="1ba0016a-1054-4f63-88b3-ff420c07a5ec"
Super-Scaffold_100009	RepeatMasker	DNA	863964	864920	7743	-	.	ID="RND-1_FAMILY-257";Tend="1965";Tstart="1006";shortTE="F";uid="6dfdf27c-5dfc-4c09-b728-4e7d0747a93d"
Super-Scaffold_100009	RepeatMasker	LINE/R1	7947215	7948012	6977	-	.	ID="RND-6_FAMILY-7676";Tend="1651";Tstart="854";shortTE="F";uid="ee50e8c3-f8bf-4a74-a44a-47f6bb34694f"
Super-Scaffold_100009	RepeatMasker	LINE/I-Jockey	10041312	10041803	477	-	.	ID="JOCKEY-3_RPR";Tend="1456";Tstart="963";shortTE="F";uid="60293186-d0d9-4aff-930a-199281c66d30"
Super-Scaffold_100009	RepeatMasker	DNA	5173916	5174213	527	-	.	ID="dna4-2_ap";Tend="296";Tstart="1";shortTE="F";uid="8ba0ca43-1376-4cb0-96ac-a789f31db209"
Super-Scaffold_100009	RepeatMasker	DNA/hAT-Ac	7460055	7460307	619	-	.	ID="DNA8-54_AP";Tend="588";Tstart="333";shortTE="F";uid="c70992f0-78db-4c9e-82a7-d06ca9aa736c"
Super-Scaffold_100009	RepeatMasker	DNA/hAT-hAT19	2378984	2379199	459	-	.	ID="DNA8-64_AP";Tend="206";Tstart="1";shortTE="F";uid="eb8dac04-d4eb-44f1-8207-75608c2bc369"
Super-Scaffold_100009	RepeatMasker	DNA/PiggyBac	4470971	4471104	419	-	.	ID="PIGGYBAC-14_LMI";Tend="1237";Tstart="1103";shortTE="F";uid="15fe4387-ecb3-4db6-a8bf-bb20e8877578"
Super-Scaffold_100009	RepeatMasker	DNA/Ginger-1	10690354	10690628	486	-	.	ID="rnd-6_family-6948";Tend="2204";Tstart="1937";shortTE="F";uid="f2df1e35-b967-43a0-9bb6-2b4f665768ce"
Super-Scaffold_100009	RepeatMasker	DNA/Kolobok-E	1545025	1545525	1250	-	.	ID="RND-5_FAMILY-5284";TEgroup="ctg_12%7CRND-5_FAMILY-5284%7C1";Tend="1757";Tstart="1190";shortTE="F";uid="d983b78b-315b-4d02-ad97-1a8393ee063c"
Super-Scaffold_100009	RepeatMasker	Unknown	7736964	7737497	466	-	.	ID="RND-5_FAMILY-1101";TEgroup="ctg_12%7CRND-5_FAMILY-1101%7C1";Tend="2003";Tstart="891";shortTE="F";uid="67e62fde-f095-4cb1-a831-004cac8ed6ca"
Super-Scaffold_100009	RepeatMasker	DNA	4878744	4879160	2369	-	.	ID="TTAA3_AP";Tend="429";Tstart="2";shortTE="F";uid="bfa9ab5d-5fcd-4b48-979e-f2f81eb13964"
Super-Scaffold_100009	RepeatMasker	DNA/P	911874	912426	1668	-	.	ID="RND-1_FAMILY-321";Tend="1700";Tstart="1171";shortTE="F";uid="41331692-6583-4a78-85c9-b1f1e3fc21ee"
Super-Scaffold_100009	RepeatMasker	LINE/Penelope	3380892	3381251	479	-	.	ID="RND-6_FAMILY-17296";Tend="1733";Tstart="1363";shortTE="F";uid="02878c97-f4e2-4567-8b86-2930b9bfed4e"
Super-Scaffold_100009	RepeatMasker	DNA/TcMar-Tc1	2000589	2001454	6884	-	.	ID="RND-1_FAMILY-292";Tend="1842";Tstart="953";shortTE="F";uid="e5d09fce-4a3e-4d0a-af42-ce5070312b80"
Super-Scaffold_100009	RepeatMasker	Unknown	9228382	9228595	1618	-	.	ID="RND-1_FAMILY-4";Tend="3120";Tstart="2906";shortTE="F";uid="e83f05d4-7093-4a08-81c2-01172bbb66c2"
Super-Scaffold_100009	RepeatMasker	DNA	1494406	1495106	1616	-	.	ID="DNA4-2_AP";Tend="769";Tstart="1";shortTE="F";uid="73eaabd6-d158-41f0-8e05-c4c5b111b603"
Super-Scaffold_100009	RepeatMasker	Unknown	2518478	2519083	5509	-	.	ID="RND-1_FAMILY-60";Tend="1602";Tstart="997";shortTE="F";uid="e8c81e07-b28c-465a-b8a9-2a8fe9fc9487"
Super-Scaffold_100009	RepeatMasker	DNA/Ginger-1	6715643	6716755	750	-	.	ID="rnd-6_family-1352";Tend="2202";Tstart="1161";shortTE="F";uid="8a9df736-8755-401a-811c-695c96ee590f"
scaffold1877	RepeatMasker	Retroposon?	460	1143	1469	-	.	ID="RND-6_FAMILY-8671";Tend="1204";Tstart="439";shortTE="F";uid="cad3d353-df54-40aa-b204-5c077f0c488c"
scaffold1877	RepeatMasker	DNA/PiggyBac	2345	5067	24245	-	.	ID="RND-6_FAMILY-9432";Tend="3475";Tstart="767";shortTE="F";uid="21a020a5-1464-4748-a85b-4a9e842c5433"
scaffold1877	RepeatMasker	DNA	1	155	1448	-	.	ID="RND-6_FAMILY-4148";Tend="876";Tstart="722";shortTE="F";uid="33ab49cf-af56-4570-98f8-67f0ce84417d"
scaffold1488	RepeatMasker	DNA/Kolobok-E	5566	5791	1034	+	.	ID="RND-6_FAMILY-1804";Tend="1964";Tstart="1731";shortTE="F";uid="1ace6224-cdff-4e16-8928-400904ce007c"
scaffold1488	RepeatMasker	DNA/hAT-Tip100	1771	2368	766	+	.	ID="RND-6_FAMILY-10947";Tend="3257";Tstart="2654";shortTE="F";uid="ca5801d8-4cb9-4ca1-b379-edeafecb9c44"
scaffold1488	RepeatMasker	DNA/hAT-hAT19	5797	6138	2571	-	.	ID="RND-6_FAMILY-6384";Tend="1271";Tstart="929";shortTE="F";uid="1eaf6d3c-aaeb-499b-828a-2517821ec9ab"
scaffold1488	RepeatMasker	DNA/hAT-Ac	6621	7867	10416	-	.	ID="RND-6_FAMILY-14693";Tend="2018";Tstart="774";shortTE="F";uid="9a4fec9a-58ff-4afc-a492-8ca5d076750a"
scaffold1488	RepeatMasker	DNA/MULE-NOF	2361	3115	1036	-	.	ID="RND-5_FAMILY-266";Tend="2271";Tstart="1507";shortTE="F";uid="ce0e9a64-4f74-4f2c-bad9-3465288c5ba8"
scaffold560	RepeatMasker	DNA	14190	14688	1086	+	.	ID="DNA4-3_AP";Tend="635";Tstart="165";shortTE="F";uid="bc08ed04-9cd6-43f6-8c4c-918b58fbeff8"
scaffold560	RepeatMasker	DNA/MULE-MuDR	5	236	589	+	.	ID="RND-5_FAMILY-5056";Tend="2291";Tstart="2085";shortTE="F";uid="bd804042-6292-46df-bc82-48c5bf0be446"
scaffold560	RepeatMasker	DNA	20498	20958	1279	+	.	ID="TTAA2D_AP";Tend="431";Tstart="2";shortTE="F";uid="a4fd9a8b-c009-41d7-a7b1-a01660b9b749"
scaffold560	RepeatMasker	DNA	57507	57774	1300	+	.	ID="DNA4-2_AP";Tend="757";Tstart="485";shortTE="F";uid="ac9f1454-3293-4d06-aced-85fb2102c4fb"
scaffold560	RepeatMasker	DNA/hAT-Tip100	39737	40992	1850	+	.	ID="RND-6_FAMILY-13862";Tend="2941";Tstart="1683";shortTE="F";uid="6e0cc3ac-6dc4-473a-9f8a-2dd57b93a137"
scaffold560	RepeatMasker	Unknown	5955	6637	4220	+	.	ID="RND-6_FAMILY-40050";Tend="1583";Tstart="903";shortTE="F";uid="710d3aa0-652b-4f47-bd94-c70e88d64127"
scaffold560	RepeatMasker	DNA	57327	57502	806	+	.	ID="dna4-2_ap";Tend="175";Tstart="1";shortTE="F";uid="83d0ed69-abb4-4bce-825d-c70dceb0b019"
scaffold560	RepeatMasker	Unknown	704	1530	7203	-	.	ID="RND-1_FAMILY-251";Tend="1764";Tstart="930";shortTE="F";uid="4127901c-bd82-42e9-918f-b331e39065ac"
scaffold560	RepeatMasker	DNA/P	44601	44766	501	-	.	ID="RND-6_FAMILY-12489";Tend="1453";Tstart="1281";shortTE="F";uid="14096500-e10b-4665-a93c-6525647cfff5"
scaffold560	RepeatMasker	DNA/hAT-Tip100	43133	43652	4567	-	.	ID="RND-6_FAMILY-6623";Tend="541";Tstart="23";shortTE="F";uid="6d72b65e-80a3-4dc3-b43a-cbc8b1eb5dcc"
scaffold560	RepeatMasker	DNA/hAT	50475	50599	600	-	.	ID="DNA8-109_AP";Tend="674";Tstart="550";shortTE="F";uid="87de77bd-34e1-483d-b628-a09629c3cda1"
scaffold560	RepeatMasker	DNA	11287	11453	1149	-	.	ID="DNA3-3_AP";Tend="169";Tstart="1";shortTE="F";uid="941d4bfa-d932-4798-82ab-9287ee1b1401"
scaffold560	RepeatMasker	DNA	26628	26811	1263	-	.	ID="DNA-TTAA-1_AP";Tend="423";Tstart="240";shortTE="F";uid="33d8283b-2b88-4281-80a9-56d3b2d8bfce"
scaffold560	RepeatMasker	RC/Helitron	55522	55673	438	-	.	ID="RND-5_FAMILY-5971";Tend="1119";Tstart="969";shortTE="F";uid="60a69a52-b101-49e3-af0b-177675495239"
scaffold560	RepeatMasker	DNA	23038	23371	1021	-	.	ID="DNA4-3_AP";Tend="637";Tstart="270";shortTE="F";uid="74434cf4-a23c-4e18-83fa-a97bf9c89e2b"
scaffold560	RepeatMasker	DNA/hAT-Tip100	38236	39051	6795	-	.	ID="RND-6_FAMILY-6623";Tend="1339";Tstart="525";shortTE="F";uid="04a591b2-e28d-48c7-a389-b1354d1e8a1b"
scaffold560	RepeatMasker	DNA/hAT-Tip100	39034	39465	513	-	.	ID="RND-6_FAMILY-647";Tend="1366";Tstart="932";shortTE="F";uid="0f032b7d-ad7e-4da1-8f9a-1bcb89d5fce2"
scaffold798	RepeatMasker	Unknown	6678	6778	574	+	.	ID="RND-5_FAMILY-1368";Tend="1522";Tstart="1421";shortTE="F";uid="ead8e357-5d9c-470f-a834-65935e629c0e"
scaffold798	RepeatMasker	DNA/Kolobok-E	6605	6755	541	+	.	ID="RND-6_FAMILY-1810";Tend="255";Tstart="120";shortTE="F";uid="b5dae669-cc7f-47f2-a980-41ba53594f26"
scaffold798	RepeatMasker	RC/Helitron	30358	31247	679	+	.	ID="RND-6_FAMILY-4929";TEgroup="ctg_1202%7CRND-6_FAMILY-4929%7C1";Tend="2902";Tstart="828";shortTE="F";uid="788d73aa-affd-4669-a28a-af2847040d2e"
scaffold798	RepeatMasker	Unknown	75	807	3425	+	.	ID="RND-5_FAMILY-1101";Tend="1968";Tstart="1296";shortTE="F";uid="ddf17512-e15f-441e-97aa-204731eebcb6"
scaffold798	RepeatMasker	RC/Helitron	29121	29261	451	+	.	ID="RND-6_FAMILY-4929";Tend="130";Tstart="1";shortTE="F";uid="e9877408-34cc-427e-99af-203b89f9c7cd"
scaffold798	RepeatMasker	DNA/hAT-Tip100	22038	22827	1912	+	.	ID="RND-5_FAMILY-6271";TEgroup="ctg_1202%7CRND-5_FAMILY-6271%7C1";Tend="1865";Tstart="903";shortTE="F";uid="61cc6ddb-3910-4472-9cf8-93d19a3bf0d0"
scaffold798	RepeatMasker	DNA	32219	32720	1012	-	.	ID="RND-1_FAMILY-64";Tend="1904";Tstart="1386";shortTE="F";uid="ab842a08-497d-4f10-be0c-ff5d5b3befa5"
scaffold798	RepeatMasker	DNA/hAT-Ac	12501	12853	462	-	.	ID="HAT-5_RPR";Tend="343";Tstart="10";shortTE="F";uid="96acebe6-7aff-44bc-9459-b069cfdc731f"
scaffold798	RepeatMasker	Unknown	9908	10288	2469	-	.	ID="RND-1_FAMILY-174";Tend="1307";Tstart="936";shortTE="F";uid="84028df1-4580-4e5b-b5a2-2eab0ed7cbec"
scaffold798	RepeatMasker	DNA/TcMar-Tc1	1234	1978	2347	-	.	ID="MARINER-N12B_RPR";Tend="1026";Tstart="280";shortTE="F";uid="8f483a2f-020b-48f6-82f3-17949fc1882f"
scaffold798	RepeatMasker	DNA	4749	5121	1972	-	.	ID="DNA4-3_AP";Tend="406";Tstart="5";shortTE="F";uid="a8ff306f-a67a-42f7-ac0c-ac2c1e4039b6"
scaffold798	RepeatMasker	DNA/hAT-Tip100	22020	22127	460	-	.	ID="RND-6_FAMILY-17941";Tend="3851";Tstart="3746";shortTE="F";uid="7c8d597c-d78c-4bcf-b308-3deb5a5fc8eb"
scaffold898	RepeatMasker	DNA/MULE-MuDR	14859	15505	4690	+	.	ID="RND-6_FAMILY-25701";Tend="1503";Tstart="910";shortTE="F";uid="0f4a76d4-ddcc-4ad0-8d17-012a2c2a5aa4"
scaffold898	RepeatMasker	Unknown	18157	18409	1232	+	.	ID="RND-1_FAMILY-349";Tend="1416";Tstart="1160";shortTE="F";uid="073aa227-a078-4ab9-a6d2-0b8235c24a8b"
scaffold898	RepeatMasker	Unknown	12347	13258	5873	+	.	ID="RND-1_FAMILY-429";Tend="2152";Tstart="1166";shortTE="F";uid="d2d9955e-be75-4e4a-842f-5fc3d1e906ca"
scaffold898	RepeatMasker	DNA	10958	11774	1991	+	.	ID="RND-6_FAMILY-4708";TEgroup="ctg_1203%7CRND-6_FAMILY-4708%7C2";Tend="2102";Tstart="983";shortTE="F";uid="2995bd9d-568f-402e-b64f-45954d47aee3"
scaffold898	RepeatMasker	DNA/MULE-NOF	18874	19032	472	+	.	ID="REHAVKUS1_AP";Tend="4399";Tstart="4224";shortTE="F";uid="82665268-bd6e-4c3c-b681-27c347c0b947"
scaffold898	RepeatMasker	RC/Helitron	5757	7768	17240	+	.	ID="RND-1_FAMILY-117";Tend="7315";Tstart="5291";shortTE="F";uid="490b4f7f-2152-42ac-88cd-910d43aebe7a"
scaffold898	RepeatMasker	DNA/hAT-Charlie	17769	17980	1393	+	.	ID="RND-1_FAMILY-506";Tend="1228";Tstart="986";shortTE="F";uid="2e576dbe-a362-40a2-97c9-b2a957a1ad7c"
scaffold898	RepeatMasker	LTR/Pao	22078	27309	14093	-	.	ID="RND-6_FAMILY-1842";Tend="6878";Tstart="1585";shortTE="F";uid="d7632e6d-5e69-45d3-81eb-30a6e865832b"
scaffold898	RepeatMasker	DNA	20491	21307	1614	-	.	ID="rnd-6_family-4708";Tend="1886";Tstart="1570";shortTE="F";uid="7ef4f832-0df8-49d1-8dac-cd83777d5fe7"
scaffold898	RepeatMasker	RC/Helitron	9719	10192	3154	-	.	ID="RND-1_FAMILY-138";Tend="1676";Tstart="1222";shortTE="F";uid="bfa1beb7-8eda-4493-bb29-cb615816811d"
scaffold898	RepeatMasker	DNA	8122	9023	1268	-	.	ID="RND-6_FAMILY-4708";TEgroup="ctg_1203%7CRND-6_FAMILY-4708%7C1";Tend="2102";Tstart="983";shortTE="F";uid="97586b3f-d648-4b6a-b7b6-135b63cc0193"
scaffold898	RepeatMasker	DNA	19659	19882	1159	-	.	ID="RND-6_FAMILY-4708";Tend="2102";Tstart="1885";shortTE="F";uid="117852dc-e87c-4b22-b9ef-da0595e4f51a"
scaffold898	RepeatMasker	LINE/R1	9094	9721	5056	-	.	ID="RND-6_FAMILY-15583";Tend="2579";Tstart="1952";shortTE="F";uid="8b080f36-692e-4d58-baf1-38451935a151"
scaffold898	RepeatMasker	DNA	21355	21521	642	-	.	ID="RND-6_FAMILY-4708";Tend="1588";Tstart="1437";shortTE="F";uid="8e67041f-fbd1-45e8-8d33-1fdf15de1620"
scaffold898	RepeatMasker	LTR/Gypsy	17515	17654	435	-	.	ID="RND-6_FAMILY-8394";Tend="3846";Tstart="3712";shortTE="F";uid="84b7cbee-8ec3-4d87-b91a-6c7658ed62cf"
scaffold898	RepeatMasker	LTR/Gypsy	1	6700	53023	-	.	ID="RND-1_FAMILY-306";Tend="6266";Tstart="9";shortTE="F";uid="cfa38d32-330c-489c-ab79-9d6e0bedf86d"
scaffold898	RepeatMasker	DNA	13802	14689	6401	-	.	ID="RND-1_FAMILY-232";Tend="1818";Tstart="930";shortTE="F";uid="c7a5a4d6-bbf5-41db-a986-8e412f4a34fb"
scaffold898	RepeatMasker	LINE/RTE-BovB	16014	17411	1303	-	.	ID="RTE-14_LMI";Tend="3319";Tstart="1934";shortTE="F";uid="20632dde-1d9c-4694-a046-bfa4b7b73db9"
scaffold898	RepeatMasker	RC/Helitron	10646	10940	2179	-	.	ID="RND-1_FAMILY-138";Tend="1184";Tstart="893";shortTE="F";uid="0da2c357-ae9b-4195-b9c8-97c6021c7b51"
scaffold1031	RepeatMasker	Unknown	17196	18770	8171	+	.	ID="RND-1_FAMILY-10";Tend="3760";Tstart="2430";shortTE="F";uid="32a8f1cd-b5b7-45c7-9275-6dc15da8de92"
scaffold1031	RepeatMasker	Unknown	8325	10239	17132	+	.	ID="RND-1_FAMILY-8";Tend="2533";Tstart="619";shortTE="F";uid="13e7f28b-3eb4-45f2-b630-4383f758b9da"
scaffold1031	RepeatMasker	LINE/R1	7987	8216	973	+	.	ID="RND-6_FAMILY-5209";Tend="1403";Tstart="1164";shortTE="F";uid="92e376ad-dbf3-4b2d-b27b-0284681c27da"
scaffold1031	RepeatMasker	LTR/Gypsy	16883	17195	2939	-	.	ID="RND-5_FAMILY-1751";Tend="2794";Tstart="2482";shortTE="F";uid="e5a4eae0-7466-41f6-aabf-410ad91b822e"
scaffold1031	RepeatMasker	LTR/Gypsy	11950	14142	3545	-	.	ID="RND-6_FAMILY-251";Tend="5561";Tstart="3357";shortTE="F";uid="948a438f-ccda-4831-8d85-b57939f9dbd9"
scaffold1031	RepeatMasker	LTR/Gypsy	230	7662	37542	-	.	ID="RND-1_FAMILY-379";Tend="8064";Tstart="115";shortTE="F";uid="d379165d-e2cc-4d17-82ea-3f8e6ab27ea8"
scaffold1031	RepeatMasker	DNA/hAT-hAT19	18963	19178	542	-	.	ID="RND-6_FAMILY-2414";Tend="2523";Tstart="2339";shortTE="F";uid="ace91528-721c-4c5d-8fad-9e17eec54bf6"
scaffold1031	RepeatMasker	LTR/Gypsy	15229	15660	405	-	.	ID="RND-6_FAMILY-251";Tend="2276";Tstart="1842";shortTE="F";uid="3ceba64b-aa05-4d43-9f53-f7d8bdcb20e1"
scaffold1031	RepeatMasker	LTR/Gypsy	10237	11959	15813	-	.	ID="RND-5_FAMILY-1751";Tend="2794";Tstart="1072";shortTE="F";uid="e0dd6ef8-396b-456d-8e36-da73ea87655e"
scaffold1273	RepeatMasker	LINE/R1	1264	2017	3030	+	.	ID="RND-6_FAMILY-11026";Tend="1668";Tstart="903";shortTE="F";uid="59ceb91e-dd69-4c57-ac16-f48d0a84344e"
scaffold1273	RepeatMasker	DNA/hAT-Tip100	9177	11419	2662	+	.	ID="RND-6_FAMILY-2569";Tend="3248";Tstart="1005";shortTE="F";uid="2ba24dad-eb51-4f55-b84f-f847f3d41371"
scaffold1273	RepeatMasker	DNA	8409	8653	809	+	.	ID="RND-4_FAMILY-458";Tend="417";Tstart="167";shortTE="F";uid="f2d3dc46-dee1-458f-bf71-bdd7862b237f"
scaffold1273	RepeatMasker	DNA	7546	7828	731	+	.	ID="RND-4_FAMILY-458";Tend="417";Tstart="138";shortTE="F";uid="1ffddc71-1639-4c2e-b9cd-69942207c193"
scaffold1273	RepeatMasker	DNA/hAT-hAT19	2122	3693	5578	-	.	ID="RND-6_FAMILY-4278";Tend="2322";Tstart="807";shortTE="F";uid="be870a68-cbcb-4b57-bb61-d499a298ed62"
scaffold1273	RepeatMasker	Retroposon?	6324	6473	575	-	.	ID="RND-1_FAMILY-202";Tend="301";Tstart="153";shortTE="F";uid="c2ec4f82-3b88-4277-b448-ab4f1e26efe9"
scaffold1273	RepeatMasker	DNA/TcMar-m44	5238	6319	451	-	.	ID="RND-1_FAMILY-243";Tend="5519";Tstart="4443";shortTE="F";uid="c5f542d4-7233-4614-8d10-3c150cf39f2d"
scaffold451	RepeatMasker	DNA/MULE-MuDR	18248	18375	994	+	.	ID="RND-6_FAMILY-6746";Tend="778";Tstart="653";shortTE="F";uid="21420f48-b132-4889-8172-0164bb37d1b2"
scaffold451	RepeatMasker	DNA/P	56325	59424	7525	+	.	ID="P-1_AP";Tend="3575";Tstart="555";shortTE="F";uid="9a030059-f744-415e-9f2f-db0739308516"
scaffold451	RepeatMasker	DNA/Sola-1	23765	25005	1488	+	.	ID="SOLA1-2_AP";Tend="3106";Tstart="1881";shortTE="F";uid="3eab94d7-fd9f-497a-a423-23308d2f49a5"
scaffold451	RepeatMasker	DNA/Ginger-1	70586	71736	899	+	.	ID="RND-6_FAMILY-5692";Tend="4326";Tstart="3168";shortTE="F";uid="47fda952-7eae-4fd4-9b8b-134086b9e8ee"
scaffold451	RepeatMasker	DNA/Sola-1	29883	30395	1002	+	.	ID="SOLA1-2_AP";Tend="3607";Tstart="3092";shortTE="F";uid="58baf903-1748-4759-8f3e-8ac867761810"
scaffold451	RepeatMasker	DNA/P	34525	34887	770	+	.	ID="RND-6_FAMILY-9742";Tend="3775";Tstart="3412";shortTE="F";uid="c89cd8c4-f40b-4ee8-a54e-f4d03bc4a9d9"
scaffold451	RepeatMasker	DNA/PiggyBac	64118	65523	977	+	.	ID="piggybac-3_lmi";Tend="2706";Tstart="578";shortTE="F";uid="db8c61b4-f3da-4e55-91c7-d5f8680ed04a"
scaffold451	RepeatMasker	DNA/hAT-Ac	9623	9735	622	+	.	ID="RND-6_FAMILY-16035";Tend="2321";Tstart="2209";shortTE="F";uid="c0956654-2af6-46a2-bcef-4848145a02f8"
scaffold451	RepeatMasker	DNA/P	61083	61628	548	+	.	ID="P-2_AP";Tend="2824";Tstart="2252";shortTE="F";uid="71c302f9-1e06-42a5-8af2-0ec99cbf1f2e"
scaffold451	RepeatMasker	DNA/hAT-hAT19	78731	78893	468	+	.	ID="RND-6_FAMILY-23758";Tend="2724";Tstart="2575";shortTE="F";uid="4a75cfd5-e20a-4e2e-8811-0d775e632ce6"
scaffold451	RepeatMasker	DNA/P	84101	85624	2284	+	.	ID="P-4_AP";Tend="2661";Tstart="1168";shortTE="F";uid="4845df91-6adf-46db-930f-a480aea2da7c"
scaffold451	RepeatMasker	DNA/P	54991	55168	426	+	.	ID="RND-1_FAMILY-476";Tend="881";Tstart="699";shortTE="F";uid="e0b114e4-4874-4728-845d-3fd3d383e6b6"
scaffold451	RepeatMasker	DNA/MULE-MuDR	80259	80972	767	+	.	ID="RND-6_FAMILY-5989";Tend="2879";Tstart="2157";shortTE="F";uid="21a81d2f-0c91-46e7-bfef-c9bb3d7bc5df"
scaffold451	RepeatMasker	DNA/hAT-Charlie	36469	36781	556	+	.	ID="RND-6_FAMILY-8738";Tend="4671";Tstart="4371";shortTE="F";uid="5d2f5971-c561-459d-834c-1a2c63cf2a8c"
scaffold451	RepeatMasker	DNA/P	66074	66420	747	+	.	ID="RND-6_FAMILY-9742";Tend="4188";Tstart="3843";shortTE="F";uid="9169f87a-0534-4ef1-91ce-c00ecadc0b43"
scaffold451	RepeatMasker	DNA	89394	90786	1143	-	.	ID="rnd-6_family-5471";Tend="2178";Tstart="961";shortTE="F";uid="fa1012f4-f40b-46d6-9296-d61328e39625"
scaffold451	RepeatMasker	DNA/P	45061	45305	427	-	.	ID="RND-6_FAMILY-5472";Tend="1114";Tstart="868";shortTE="F";uid="55ff5049-4b46-4cc3-bfa2-47d97d27afe3"
scaffold451	RepeatMasker	DNA/P	87545	89079	2373	-	.	ID="RND-6_FAMILY-11509";Tend="4387";Tstart="2962";shortTE="F";uid="f4ba8fee-f8e6-4889-b891-b005a6e9634e"
scaffold451	RepeatMasker	DNA	52634	54323	1270	-	.	ID="RND-6_FAMILY-5471";TEgroup="ctg_1207%7CRND-6_FAMILY-5471%7C1";Tend="3117";Tstart="1466";shortTE="T";uid="7730d425-7d19-4799-b77c-8e00c70f55aa"
scaffold451	RepeatMasker	DNA	45933	47811	2806	-	.	ID="RND-6_FAMILY-5471";Tend="4348";Tstart="2421";shortTE="F";uid="d1a7bf4f-3f57-44d1-b9be-fbee7229ff7c"
scaffold451	RepeatMasker	Unknown	51814	52633	1297	-	.	ID="RND-6_FAMILY-4539";Tend="3968";Tstart="3099";shortTE="F";uid="e2b66f13-bfad-4bda-9229-bba0f0b45844"
scaffold451	RepeatMasker	DNA/hAT-Ac	43211	43669	1849	-	.	ID="dna8-56_ap";Tend="562";Tstart="1";shortTE="F";uid="d9bf537c-6860-4b6e-aa34-641975099c98"
scaffold451	RepeatMasker	LTR/Gypsy	59444	59918	4096	-	.	ID="RND-6_FAMILY-1790";Tend="1098";Tstart="624";shortTE="F";uid="382e7f4d-a33f-4287-b69d-3fbf1bbb9732"
scaffold451	RepeatMasker	DNA	51665	51813	1270	-	.	ID="RND-6_FAMILY-5471";Tend="4053";Tstart="3118";shortTE="F";uid="8724f390-8905-48df-a903-936a4bc10feb"
scaffold451	RepeatMasker	LINE/RTE-BovB	26552	27292	1488	-	.	ID="RND-6_FAMILY-19909";Tend="2987";Tstart="2244";shortTE="F";uid="8b0ac6a4-f128-44f6-91d4-f74bc038bce8"
scaffold451	RepeatMasker	DNA/MULE-MuDR	44405	44956	502	-	.	ID="RND-1_FAMILY-1";Tend="1166";Tstart="640";shortTE="F";uid="07e369fc-11c3-4f3a-bd99-cb15ed505bf5"
scaffold451	RepeatMasker	LTR/Copia	35191	35749	535	-	.	ID="RND-6_FAMILY-1713";Tend="2352";Tstart="1831";shortTE="F";uid="287df0d0-7849-4961-8a30-7cd2c6406465"
scaffold451	RepeatMasker	DNA/P	54585	55144	1423	-	.	ID="RND-1_FAMILY-430";Tend="1426";Tstart="868";shortTE="F";uid="b0a2d5f5-de51-4680-a641-1f3b64ca4c3c"
scaffold451	RepeatMasker	Unknown	61377	63194	10636	-	.	ID="RND-1_FAMILY-251";Tend="2706";Tstart="889";shortTE="F";uid="1d123d16-0fe1-42d8-b342-0264077e8c80"
scaffold451	RepeatMasker	DNA/TcMar-Fot1	66679	68911	19575	-	.	ID="RND-6_FAMILY-5468";Tend="2366";Tstart="142";shortTE="F";uid="5dc6a969-62bd-4ada-b362-2ac48a015d5f"
scaffold451	RepeatMasker	Unknown	33173	34022	6688	-	.	ID="RND-1_FAMILY-251";Tend="1770";Tstart="906";shortTE="F";uid="53831a98-a413-40c5-bca1-c4493874dc8c"
scaffold451	RepeatMasker	DNA/Sola-1	72710	75960	27588	-	.	ID="RND-6_FAMILY-5175";Tend="3250";Tstart="1";shortTE="F";uid="afae2c90-9281-4e1b-ae77-7e344f7a0917"
scaffold451	RepeatMasker	DNA	48146	49435	1466	-	.	ID="RND-6_FAMILY-5471";Tend="2222";Tstart="950";shortTE="F";uid="67eb4e4c-2376-409d-9f43-d59099a41ccc"
scaffold451	RepeatMasker	DNA	85637	85768	952	-	.	ID="DNA8-9_AP";Tend="354";Tstart="223";shortTE="F";uid="e85b3fa0-0526-41e4-8532-d6d10deb54e9"
scaffold451	RepeatMasker	Unknown	32053	32324	2007	-	.	ID="RND-6_FAMILY-19350";Tend="505";Tstart="244";shortTE="F";uid="a2d6f56b-ccea-4a01-9450-d56127e65e18"
scaffold2616	RepeatMasker	Unknown	1	775	6405	-	.	ID="RND-5_FAMILY-6508";Tend="1006";Tstart="232";shortTE="F";uid="ec1043f1-3975-4dd6-89ba-05f0c203d0f0"
scaffold454	RepeatMasker	LTR/Gypsy	42531	42737	594	+	.	ID="RND-6_FAMILY-1806";Tend="688";Tstart="496";shortTE="F";uid="8ad1a9b8-4db6-49f3-affa-7002e7250298"
scaffold454	RepeatMasker	DNA/hAT	37042	39866	14135	+	.	ID="RND-6_FAMILY-2253";Tend="2384";Tstart="1";shortTE="F";uid="d7a03d59-b760-491d-bff7-e5bb100f95db"
scaffold454	RepeatMasker	Unknown	22208	24982	20221	+	.	ID="RND-5_FAMILY-5028";Tend="2524";Tstart="1";shortTE="F";uid="d7cb9af3-77ce-47dd-a82e-d26f04b52911"
scaffold454	RepeatMasker	Unknown	76911	78738	7479	+	.	ID="RND-5_FAMILY-427";Tend="2707";Tstart="826";shortTE="F";uid="ab905da0-cca0-4dd0-840b-532c3b615003"
scaffold454	RepeatMasker	LINE/I-Jockey	53159	53382	1352	+	.	ID="RND-1_FAMILY-45";Tend="6084";Tstart="5869";shortTE="F";uid="be15f1f9-47fe-431c-b8d9-b2f35ebc1e6d"
scaffold454	RepeatMasker	DNA	55617	56076	2223	+	.	ID="TTAA16_AP";Tend="569";Tstart="94";shortTE="F";uid="5ddb56f8-b5e5-4ba7-844d-237fd08ba9da"
scaffold454	RepeatMasker	DNA/Ginger-1	13864	14177	1619	+	.	ID="RND-6_FAMILY-15982";Tend="2142";Tstart="1828";shortTE="F";uid="8f60359a-72b5-46be-886a-e85f329241e9"
scaffold454	RepeatMasker	DNA/Ginger-1	39908	40517	582	+	.	ID="rnd-6_family-15982";Tend="2835";Tstart="2323";shortTE="F";uid="2d4aecc8-e66f-4412-8f8b-4ce0e83b81fa"
scaffold454	RepeatMasker	LINE/I-Jockey	11999	12458	3039	+	.	ID="RND-1_FAMILY-45";Tend="6779";Tstart="6302";shortTE="F";uid="5e21cffd-dd6f-44ca-8897-50b4d4e3e784"
scaffold454	RepeatMasker	DNA/Ginger-1	34164	34592	697	+	.	ID="RND-6_FAMILY-15982";Tend="451";Tstart="26";shortTE="F";uid="65ffb5d5-7abd-46e1-ad0c-d7719aa2a3f7"
scaffold454	RepeatMasker	DNA/hAT-hAT19	25588	26510	10589	+	.	ID="RND-6_FAMILY-10041";Tend="1084";Tstart="331";shortTE="F";uid="14a7fa1b-5859-48ec-b993-549d603a13ea"
scaffold454	RepeatMasker	DNA/Ginger-1	58722	59102	644	+	.	ID="RND-6_FAMILY-1352";Tend="2140";Tstart="1733";shortTE="F";uid="536e34a1-f2a1-44c9-b57e-5d94dd65a211"
scaffold454	RepeatMasker	LINE/I-Jockey	63690	63913	1352	+	.	ID="RND-1_FAMILY-45";Tend="6084";Tstart="5869";shortTE="F";uid="08de4136-a3d0-44b5-a753-3de5a988ee7e"
scaffold454	RepeatMasker	LINE/CR1	56168	56504	1660	+	.	ID="RND-6_FAMILY-10050";Tend="3672";Tstart="3338";shortTE="F";uid="b7736514-dc16-4135-a318-3b0b400ff359"
scaffold454	RepeatMasker	DNA/MULE-MuDR	7739	8099	1995	+	.	ID="RND-6_FAMILY-6746";Tend="1352";Tstart="1039";shortTE="F";uid="e4c3605e-09b6-4b7b-be5a-78b2856b49c4"
scaffold454	RepeatMasker	Retroposon?	74725	74930	404	+	.	ID="RND-6_FAMILY-14092";Tend="3564";Tstart="3348";shortTE="F";uid="f9d663bc-0e0a-415c-ba18-9b4ef9924adf"
scaffold454	RepeatMasker	RC/Helitron	35799	36133	1044	+	.	ID="HELITRON-3_RPR";Tend="3177";Tstart="2843";shortTE="F";uid="40e3d449-d1ee-4f58-8074-ff77daf7239e"
scaffold454	RepeatMasker	DNA/hAT-hAT19	5943	6167	964	+	.	ID="DNA8-82_AP";TEgroup="ctg_1209%7CDNA8-82_AP%7C1";Tend="420";Tstart="1";shortTE="F";uid="4d1a4383-fb29-45b7-9ede-de309a57da60"
scaffold454	RepeatMasker	DNA/hAT	73741	73893	740	+	.	ID="DNA8-17_AP";Tend="850";Tstart="692";shortTE="F";uid="4599637a-ab5d-4e37-a587-d73b704b185d"
scaffold454	RepeatMasker	DNA/hAT	26511	29376	13503	+	.	ID="RND-6_FAMILY-2253";Tend="2402";Tstart="1";shortTE="F";uid="c38e1f82-7d1f-4cf7-a64e-e2aeb11e44a0"
scaffold454	RepeatMasker	DNA/hAT	83017	83294	1401	+	.	ID="RND-5_FAMILY-678";Tend="5371";Tstart="5100";shortTE="F";uid="c34ed702-2c53-4ba1-9524-7e6ef754aaeb"
scaffold454	RepeatMasker	DNA/hAT-hAT19	1664	1895	1702	+	.	ID="RND-6_FAMILY-168";Tend="1352";Tstart="1122";shortTE="F";uid="543f02ac-3c14-4ae9-aafc-bb91f780b1e5"
scaffold454	RepeatMasker	DNA/MULE-MuDR	86330	86897	689	+	.	ID="rnd-1_family-65";Tend="2683";Tstart="2462";shortTE="F";uid="5aa8ee51-e88e-445d-bbcf-beb551b46f94"
scaffold454	RepeatMasker	LINE/I-Jockey	69146	71194	18213	+	.	ID="RND-1_FAMILY-507";Tend="2899";Tstart="851";shortTE="F";uid="10f13b5c-1e5f-4adb-8dea-f5636416c4a8"
scaffold454	RepeatMasker	LINE/I-Jockey	12462	13280	7337	+	.	ID="RND-1_FAMILY-507";Tend="5097";Tstart="4278";shortTE="F";uid="e67cad77-d7d1-454d-8e05-225e6fac080e"
scaffold454	RepeatMasker	RC/Helitron	25268	25602	1044	+	.	ID="HELITRON-3_RPR";Tend="3177";Tstart="2843";shortTE="F";uid="2a483bab-674f-430b-9f59-d1ba0339a8ca"
scaffold454	RepeatMasker	DNA/hAT	72819	73045	722	+	.	ID="DNA8-17_AP";Tend="616";Tstart="397";shortTE="F";uid="c022691f-ce0d-41a4-a021-f57b2b41bbfb"
scaffold454	RepeatMasker	DNA/hAT-Tip100	83640	85622	8867	+	.	ID="RND-5_FAMILY-6271";Tend="2779";Tstart="821";shortTE="F";uid="c51f69e9-4010-4106-87d1-47c394efc63d"
scaffold454	RepeatMasker	DNA/MULE-MuDR	6831	7264	2664	+	.	ID="RND-6_FAMILY-6746";Tend="1052";Tstart="659";shortTE="F";uid="2ae7df5c-676f-49b2-8370-859a4fab7b80"
scaffold454	RepeatMasker	DNA/P	47501	47978	3771	+	.	ID="RND-6_FAMILY-1621";Tend="2866";Tstart="2414";shortTE="F";uid="3f0fdd61-6120-488a-83bc-f93c66b014df"
scaffold454	RepeatMasker	DNA/hAT	87303	87649	2711	+	.	ID="RND-6_FAMILY-3415";Tend="749";Tstart="393";shortTE="F";uid="e07c8a5e-1a9a-42d0-ad95-69d65a360a42"
scaffold454	RepeatMasker	DNA/P	44331	46411	2067	+	.	ID="RND-6_FAMILY-1621";TEgroup="ctg_1209%7CRND-6_FAMILY-1621%7C1";Tend="1941";Tstart="16";shortTE="F";uid="304184d9-02d2-4f17-a5f9-c057c171772f"
scaffold454	RepeatMasker	DNA/hAT-hAT19	36119	37041	10589	+	.	ID="RND-6_FAMILY-10041";Tend="1084";Tstart="331";shortTE="F";uid="2dc02f6c-7111-448e-b1f1-58f187f5898e"
scaffold454	RepeatMasker	DNA/hAT	88819	88957	1051	+	.	ID="RND-6_FAMILY-3415";Tend="882";Tstart="749";shortTE="F";uid="b1a14ba2-c448-43c2-b231-f49ab1fb5d68"
scaffold454	RepeatMasker	Unknown	34804	35513	5311	+	.	ID="RND-5_FAMILY-5028";Tend="2524";Tstart="1858";shortTE="F";uid="ba9cd21f-62ea-41c0-b656-76a4d38414c3"
scaffold454	RepeatMasker	DNA/hAT	14757	15063	2321	+	.	ID="RND-1_FAMILY-313";Tend="1242";Tstart="936";shortTE="F";uid="0b6ff171-e335-4ff4-bccc-2e63c67ad935"
scaffold454	RepeatMasker	DNA/Ginger-1	74430	74765	733	+	.	ID="RND-6_FAMILY-6948";Tend="2047";Tstart="1720";shortTE="F";uid="360cde7b-32e3-4872-99b7-29ead8c120ea"
scaffold454	RepeatMasker	DNA/hAT	15529	15757	624	+	.	ID="RND-5_FAMILY-678";Tend="1531";Tstart="1305";shortTE="F";uid="9107f086-7122-4c70-8506-c4fb4f43ae67"
scaffold454	RepeatMasker	DNA/hAT	49093	51916	14165	-	.	ID="RND-6_FAMILY-2253";Tend="2384";Tstart="1";shortTE="F";uid="8874f0b9-4fcb-4819-8317-901007d53d99"
scaffold454	RepeatMasker	DNA/hAT	5665	5942	1401	-	.	ID="RND-5_FAMILY-678";Tend="5371";Tstart="5100";shortTE="F";uid="6988773a-ac88-4531-af0f-a8ea1cc5c1c4"
scaffold454	RepeatMasker	DNA/Ginger-1	29856	30236	644	-	.	ID="RND-6_FAMILY-1352";Tend="2140";Tstart="1733";shortTE="F";uid="35ff021d-95f9-4e0a-a84d-946ee8b4cbf0"
scaffold454	RepeatMasker	DNA/MULE-MuDR	80859	81219	1995	-	.	ID="RND-6_FAMILY-6746";Tend="1352";Tstart="1039";shortTE="F";uid="86ad23ba-db8a-40a5-ac41-75d47087fd97"
scaffold454	RepeatMasker	LINE/I-Jockey	75678	76496	7337	-	.	ID="RND-1_FAMILY-507";Tend="5097";Tstart="4278";shortTE="F";uid="f1c2aedc-c77c-403c-9a6e-e2f074cfeb74"
scaffold454	RepeatMasker	DNA	42020	42276	771	-	.	ID="ttaa14_ap";Tend="148";Tstart="1";shortTE="F";uid="d33827b2-7e12-45cc-a31d-c7cd889e6210"
scaffold454	RepeatMasker	DNA/hAT-Tip100	3337	5319	8867	-	.	ID="RND-5_FAMILY-6271";Tend="2779";Tstart="821";shortTE="F";uid="670a06cb-df0d-45e0-9824-aa253d84e452"
scaffold454	RepeatMasker	DNA/hAT	2	140	1051	-	.	ID="RND-6_FAMILY-3415";Tend="882";Tstart="749";shortTE="F";uid="752e26f5-cabf-4a2f-84da-0ba7ea18fb6b"
scaffold454	RepeatMasker	DNA/Ginger-1	54366	54794	697	-	.	ID="RND-6_FAMILY-15982";Tend="451";Tstart="26";shortTE="F";uid="773a943c-117a-401d-aece-e6305126ad67"
scaffold454	RepeatMasker	DNA/MULE-MuDR	81694	82127	2664	-	.	ID="RND-6_FAMILY-6746";Tend="1052";Tstart="659";shortTE="F";uid="c027a099-f2ad-413b-9a95-17396ffdbf9d"
scaffold454	RepeatMasker	DNA/hAT-Tip100	45764	47706	1975	-	.	ID="RND-6_FAMILY-1392";Tend="2445";Tstart="503";shortTE="F";uid="2d82c0f9-673c-4334-a685-49e8f15a56ad"
scaffold454	RepeatMasker	DNA/Ginger-1	74781	75094	1619	-	.	ID="RND-6_FAMILY-15982";Tend="2142";Tstart="1828";shortTE="F";uid="4a6d2bf5-6caa-4bef-a6ac-ffbe10d9794d"
scaffold454	RepeatMasker	DNA/hAT-hAT19	62448	63370	10589	-	.	ID="RND-6_FAMILY-10041";Tend="1084";Tstart="331";shortTE="F";uid="300aa629-d7ec-4ee0-a0f4-657468b67241"
scaffold454	RepeatMasker	DNA	32882	33341	2223	-	.	ID="TTAA16_AP";Tend="569";Tstart="94";shortTE="F";uid="d939fa88-60e0-4f2b-85cc-b6e10ba28fe1"
scaffold454	RepeatMasker	Unknown	63976	66750	20221	-	.	ID="RND-5_FAMILY-5028";Tend="2524";Tstart="1";shortTE="F";uid="85d92656-750c-4931-a98f-690b42f324f3"
scaffold454	RepeatMasker	RC/Helitron	52825	53159	1044	-	.	ID="HELITRON-3_RPR";Tend="3177";Tstart="2843";shortTE="F";uid="5e1a9ad2-d24a-40d0-88dc-f90349a47acd"
scaffold454	RepeatMasker	DNA/hAT	73201	73429	624	-	.	ID="RND-5_FAMILY-678";Tend="1531";Tstart="1305";shortTE="F";uid="50226cf4-86d6-4fa1-83af-4c0ae2657a22"
scaffold454	RepeatMasker	DNA/hAT-hAT19	82791	83016	700	-	.	ID="DNA8-82_AP";TEgroup="ctg_1209%7CDNA8-82_AP%7C2";Tend="420";Tstart="1";shortTE="T";uid="418b3cfc-bb46-4510-88ef-bf8eaf812fe0"
scaffold454	RepeatMasker	DNA/hAT	15065	15217	740	-	.	ID="DNA8-17_AP";Tend="850";Tstart="692";shortTE="F";uid="3df249be-2b91-4ab7-a6c2-f2b921eb25b8"
scaffold454	RepeatMasker	RC/Helitron	63356	63690	1044	-	.	ID="HELITRON-3_RPR";Tend="3177";Tstart="2843";shortTE="F";uid="8153a3c9-333e-42cc-8444-edf1ba232e61"
scaffold454	RepeatMasker	LINE/I-Jockey	25045	25268	1352	-	.	ID="RND-1_FAMILY-45";Tend="6084";Tstart="5869";shortTE="F";uid="4457b413-0217-4404-a498-151fe76e1afd"
scaffold454	RepeatMasker	DNA/hAT	15913	16139	722	-	.	ID="DNA8-17_AP";Tend="616";Tstart="397";shortTE="F";uid="c688a8fd-ecad-4454-a5f9-62dacef8113d"
scaffold454	RepeatMasker	LINE/I-Jockey	17764	19812	18213	-	.	ID="RND-1_FAMILY-507";Tend="2899";Tstart="851";shortTE="F";uid="ce47db81-0ad6-42a1-b05f-3a05c829940d"
scaffold454	RepeatMasker	DNA/hAT	59582	62447	13503	-	.	ID="RND-6_FAMILY-2253";Tend="2402";Tstart="1";shortTE="F";uid="00fae7fb-ee9b-4b42-a678-8be13d00db08"
scaffold454	RepeatMasker	LINE/I-Jockey	35576	35799	1352	-	.	ID="RND-1_FAMILY-45";Tend="6084";Tstart="5869";shortTE="F";uid="8fc757a1-e065-4d93-9076-294ca2004f45"
scaffold454	RepeatMasker	DNA/hAT-hAT19	87064	87295	1702	-	.	ID="RND-6_FAMILY-168";Tend="1352";Tstart="1122";shortTE="F";uid="d4edf9f1-df0a-41d8-acd1-d8ebae0a7153"
scaffold454	RepeatMasker	DNA/MULE-MuDR	2062	2629	689	-	.	ID="rnd-1_family-65";Tend="2683";Tstart="2462";shortTE="F";uid="f4f9c3bb-ae4d-4acc-8976-d51e2162db20"
scaffold454	RepeatMasker	Unknown	53445	54154	5311	-	.	ID="RND-5_FAMILY-5028";Tend="2524";Tstart="1858";shortTE="F";uid="0642ffc2-6483-4637-87c1-09c49aea7238"
scaffold454	RepeatMasker	DNA/hAT	1310	1656	2711	-	.	ID="RND-6_FAMILY-3415";Tend="749";Tstart="393";shortTE="F";uid="fc7ada01-5d4d-46b5-bb0f-f3778bb3074d"
scaffold454	RepeatMasker	DNA/Ginger-1	14193	14528	733	-	.	ID="RND-6_FAMILY-6948";Tend="2047";Tstart="1720";shortTE="F";uid="320dac55-4e70-49dc-8d1b-18c86c307e06"
scaffold454	RepeatMasker	DNA/Ginger-1	48442	49051	582	-	.	ID="rnd-6_family-15982";Tend="2835";Tstart="2323";shortTE="F";uid="a21ee883-eb9e-498d-a3b3-903f4b5ef233"
scaffold454	RepeatMasker	DNA/hAT-hAT19	51917	52839	10589	-	.	ID="RND-6_FAMILY-10041";Tend="1084";Tstart="331";shortTE="F";uid="bd1ffdf7-3259-40f2-b5a9-b597f43c523f"
scaffold454	RepeatMasker	Retroposon?	14028	14233	404	-	.	ID="RND-6_FAMILY-14092";Tend="3564";Tstart="3348";shortTE="F";uid="a4400190-3135-44c7-95c1-3ac18bff690c"
scaffold454	RepeatMasker	LINE/CR1	32454	32790	1660	-	.	ID="RND-6_FAMILY-10050";Tend="3672";Tstart="3338";shortTE="F";uid="58bc40db-72da-488a-a33b-48e7d4612f2f"
scaffold454	RepeatMasker	LINE/I-Jockey	76500	76959	3039	-	.	ID="RND-1_FAMILY-45";Tend="6779";Tstart="6302";shortTE="F";uid="ca649ed5-9337-40de-bb82-b79ded92b79c"
scaffold454	RepeatMasker	Unknown	10220	12047	7504	-	.	ID="RND-5_FAMILY-427";Tend="2707";Tstart="826";shortTE="F";uid="09fc574d-cf5c-46d6-bf9e-0c888f5cc5b4"
scaffold454	RepeatMasker	DNA/hAT	73895	74201	2321	-	.	ID="RND-1_FAMILY-313";Tend="1242";Tstart="936";shortTE="F";uid="4448fa7a-abd9-4824-8930-e29b01452af7"
scaffold2538	RepeatMasker	Retroposon?	1	1209	10365	+	.	ID="RND-6_FAMILY-781";Tend="2024";Tstart="816";shortTE="F";uid="8e704c39-63d2-4f4e-aa2d-47520659e550"
scaffold1364	RepeatMasker	DNA	264	3346	1954	+	.	ID="RND-6_FAMILY-5471";TEgroup="ctg_1211%7CRND-6_FAMILY-5471%7C1";Tend="4017";Tstart="958";shortTE="F";uid="23e5ea89-c614-4d01-b24d-7aa929a55d16"
scaffold1364	RepeatMasker	Unknown	4949	5062	462	-	.	ID="RND-6_FAMILY-27326";Tend="1286";Tstart="1174";shortTE="F";uid="32f3ab53-e929-45ca-b07e-f38a70d2ceb1"
scaffold1364	RepeatMasker	Unknown	5148	6110	6651	-	.	ID="RND-6_FAMILY-2562";Tend="1689";Tstart="786";shortTE="F";uid="e8ad23d7-92c8-4c26-bb83-a35f1f09722b"
scaffold1364	RepeatMasker	DNA/Ginger-2	6110	6758	2166	-	.	ID="RND-6_FAMILY-7226";TEgroup="ctg_1211%7CRND-6_FAMILY-7226%7C1";Tend="2399";Tstart="2026";shortTE="F";uid="9872a018-2820-4f48-ba06-8e730938465f"
scaffold1364	RepeatMasker	DNA/hAT-Ac	7112	8700	1444	-	.	ID="HOPPER_BD";Tend="2812";Tstart="1243";shortTE="F";uid="6feea9d4-aa3a-40ce-a234-f15d159266ae"
scaffold1364	RepeatMasker	DNA/hAT-Ac	9822	9993	596	-	.	ID="RND-6_FAMILY-14693";Tend="935";Tstart="786";shortTE="F";uid="f6227001-dbf1-422c-ad7f-d7c17b6dbc21"
scaffold1408	RepeatMasker	DNA/Ginger-2	7966	8465	909	+	.	ID="GINGER2-N1_AP";Tend="922";Tstart="420";shortTE="F";uid="e119ed7d-d796-467c-ac71-bc34521d8962"
scaffold1408	RepeatMasker	DNA/hAT-Ac	720	2258	1392	-	.	ID="HAT-2_AP";Tend="2334";Tstart="789";shortTE="F";uid="7323b01a-3b17-4e5c-9ab6-9e9a9f6ee153"
scaffold1408	RepeatMasker	LTR/Gypsy	2701	7331	30552	-	.	ID="RND-6_FAMILY-34379";TEgroup="ctg_1212%7CRND-6_FAMILY-34379%7C1";Tend="3990";Tstart="1";shortTE="F";uid="b58f43e9-c858-4738-954a-ca645465ad37"
scaffold634	RepeatMasker	Retroposon?	29775	29906	493	+	.	ID="RND-6_FAMILY-11158";Tend="1478";Tstart="1349";shortTE="F";uid="729f015a-2827-4b65-909d-5375610f44d3"
scaffold634	RepeatMasker	LINE/I	11307	11848	585	+	.	ID="RND-6_FAMILY-927";Tend="1523";Tstart="984";shortTE="F";uid="d87c1d8e-36b0-4176-b962-8546905da9b7"
scaffold634	RepeatMasker	DNA	51313	51745	521	+	.	ID="DNA4-2_AP";Tend="672";Tstart="251";shortTE="F";uid="064b1360-22bf-44cb-b5a9-82fbacd197ee"
scaffold634	RepeatMasker	LTR/Gypsy	15986	19528	3059	+	.	ID="RND-6_FAMILY-13958";Tend="5021";Tstart="1482";shortTE="F";uid="74073483-2af5-4028-9a10-988c17775c4c"
scaffold634	RepeatMasker	LINE/I-Jockey	47051	48947	7239	+	.	ID="RND-6_FAMILY-3854";TEgroup="ctg_1214%7CRND-6_FAMILY-3854%7C1";Tend="2003";Tstart="42";shortTE="F";uid="2e5ceddd-80c4-4f5a-8940-69d95553467b"
scaffold634	RepeatMasker	LTR/Pao	38368	40359	1151	+	.	ID="BEL4-I_AP";Tend="4203";Tstart="2312";shortTE="F";uid="6ff2c741-67fd-4adc-bb5c-5f1a3d2935b8"
scaffold634	RepeatMasker	DNA/Kolobok-E	30980	33066	16051	+	.	ID="RND-6_FAMILY-1369";Tend="2302";Tstart="300";shortTE="F";uid="de5667a2-d69c-4a1c-8957-a6a312527164"
scaffold634	RepeatMasker	DNA/Kolobok-E	30561	30750	550	+	.	ID="RND-6_FAMILY-1369";Tend="283";Tstart="133";shortTE="F";uid="8357588b-3ef1-4b84-bd43-9c87de352e8a"
scaffold634	RepeatMasker	LTR/Pao	40705	41080	1416	+	.	ID="BEL4-I_AP";Tend="5672";Tstart="4442";shortTE="F";uid="86e32328-1896-4f5e-a60d-70c6502ada7e"
scaffold634	RepeatMasker	DNA/Kolobok-E	10036	10661	3045	+	.	ID="RND-6_FAMILY-1804";Tend="2413";Tstart="1763";shortTE="F";uid="b5259e26-f1fd-4283-99f5-57746a8a4633"
scaffold634	RepeatMasker	LINE/I	12600	15057	881	+	.	ID="RND-6_FAMILY-2737";Tend="4230";Tstart="1769";shortTE="F";uid="d6bfa790-22a0-4f32-95cb-1f45082ccd58"
scaffold634	RepeatMasker	DNA/Kolobok-E	33715	34041	2049	+	.	ID="RND-6_FAMILY-1369";Tend="2828";Tstart="2542";shortTE="F";uid="bb9ac91c-4452-4237-8539-176f9962680f"
scaffold634	RepeatMasker	LTR/Gypsy	23699	24108	3395	+	.	ID="RND-1_FAMILY-210";Tend="3985";Tstart="3580";shortTE="F";uid="a1ff23d2-7724-4a0a-8705-11a4ab22e710"
scaffold634	RepeatMasker	Unknown	5213	5816	4584	+	.	ID="RND-1_FAMILY-168";Tend="1990";Tstart="1380";shortTE="F";uid="314f0c27-7d21-47eb-ad65-f09798f0583b"
scaffold634	RepeatMasker	DNA/Kolobok-E	33251	33462	1205	+	.	ID="RND-6_FAMILY-1369";Tend="2491";Tstart="2313";shortTE="F";uid="4985b624-aea3-43c5-8909-3021821ecb47"
scaffold634	RepeatMasker	DNA/TcMar-m44?	8958	9156	789	+	.	ID="DNA4-9B_AP";Tend="184";Tstart="1";shortTE="F";uid="cc0564da-6c3e-42e8-8003-2edf9ab66030"
scaffold634	RepeatMasker	LTR/Gypsy	34345	34962	4638	+	.	ID="RND-1_FAMILY-286";Tend="6974";Tstart="6348";shortTE="F";uid="9baf9667-a37f-4fc2-b4bb-22cc1f8951de"
scaffold634	RepeatMasker	DNA/hAT-Ac	34042	34344	473	+	.	ID="DNA8-11_AP";Tend="667";Tstart="354";shortTE="F";uid="c86b450b-6399-41f7-bfa4-687c8bbe8fa3"
scaffold634	RepeatMasker	Unknown	42653	45994	28873	-	.	ID="RND-6_FAMILY-21011";Tend="3946";Tstart="608";shortTE="F";uid="fdb1c20f-ad73-4cf9-b6bd-1f64bdca6f57"
scaffold634	RepeatMasker	DNA/hAT-Charlie	6139	6417	1740	-	.	ID="RND-1_FAMILY-161";Tend="1227";Tstart="975";shortTE="F";uid="8904ed45-4a35-4e8a-ae9c-e8a2f8365c6e"
scaffold634	RepeatMasker	Retroposon?	28061	28315	1880	-	.	ID="SINE2-1_AP";Tend="1749";Tstart="1488";shortTE="F";uid="5aaf6b5a-0c61-442f-8775-8819bd5f11c2"
scaffold634	RepeatMasker	LINE/I	6481	8232	937	-	.	ID="RND-6_FAMILY-927";Tend="3490";Tstart="1215";shortTE="F";uid="14a5fff7-e91a-4147-b456-f02e9565ff42"
scaffold634	RepeatMasker	LTR/Gypsy	46096	46871	4453	-	.	ID="RND-1_FAMILY-379";Tend="1399";Tstart="639";shortTE="F";uid="b9cb016c-ec73-44f0-aa10-b87ee9c55853"
scaffold634	RepeatMasker	DNA/hAT-Ac	24109	24210	459	-	.	ID="RND-5_FAMILY-372";Tend="1854";Tstart="1752";shortTE="F";uid="ccc4f84d-4fb3-451f-9f41-521b7c25560f"
scaffold634	RepeatMasker	LTR/Gypsy	21299	23693	19131	-	.	ID="RND-6_FAMILY-306";Tend="2766";Tstart="385";shortTE="F";uid="30ef05f5-55ca-4f09-8512-a3090a64ccb1"
scaffold634	RepeatMasker	LTR/Pao	41081	41938	1572	-	.	ID="RND-6_FAMILY-35770";Tend="1682";Tstart="834";shortTE="F";uid="a01ed88e-9feb-40f9-ba73-46a374aaf8a8"
scaffold634	RepeatMasker	Unknown	34959	36098	9719	-	.	ID="RND-6_FAMILY-21011";Tend="5080";Tstart="3941";shortTE="F";uid="5c609512-9602-4cde-8514-64c415e82309"
scaffold62	RepeatMasker	DNA/Kolobok-E	58986	60945	12925	+	.	ID="RND-5_FAMILY-4895";Tend="2135";Tstart="277";shortTE="F";uid="412c3362-8a03-462e-b98b-dd2b7676e8f8"
scaffold62	RepeatMasker	DNA	31850	32092	448	+	.	ID="TTAA2D_AP";Tend="211";Tstart="1";shortTE="F";uid="2ce78dd8-9f36-4e58-a924-c2da2a5d4079"
scaffold62	RepeatMasker	DNA	37057	37839	2219	+	.	ID="DNA4-2_AP";Tend="769";Tstart="1";shortTE="F";uid="ee3e50d4-096d-4333-a107-a151dc73d13d"
scaffold62	RepeatMasker	Unknown	66599	67384	6752	+	.	ID="RND-1_FAMILY-208";Tend="1675";Tstart="891";shortTE="F";uid="15bdc27d-bcb8-4f08-ab76-027bb7693275"
scaffold62	RepeatMasker	DNA/hAT-Tip100	67494	67726	1449	+	.	ID="RND-6_FAMILY-18258";Tend="1210";Tstart="952";shortTE="F";uid="92c6d3c1-6224-4b40-bcaa-c2ac89215256"
scaffold62	RepeatMasker	Unknown	45127	47555	20358	+	.	ID="RND-1_FAMILY-492";Tend="2488";Tstart="81";shortTE="F";uid="4869134e-9674-432f-a307-2214f235aa36"
scaffold62	RepeatMasker	DNA	20474	20790	993	+	.	ID="DNA4-2_AP";Tend="648";Tstart="345";shortTE="F";uid="84d4ec97-b1d8-47b0-9f6e-f60204fad36c"
scaffold62	RepeatMasker	LINE/I	32940	33213	985	+	.	ID="RND-6_FAMILY-927";Tend="5948";Tstart="5673";shortTE="F";uid="42d740bc-8e2d-4b4d-8f19-5edb74157cc7"
scaffold62	RepeatMasker	RC/Helitron	54579	54704	661	+	.	ID="RND-5_FAMILY-5971";Tend="1270";Tstart="1155";shortTE="F";uid="15de15c6-a898-4fbc-bac7-25d79741c54b"
scaffold62	RepeatMasker	LTR/Gypsy	62152	63346	2196	+	.	ID="RND-6_FAMILY-1806";Tend="3139";Tstart="1941";shortTE="F";uid="63ca1fb6-57b1-4911-8e9e-9afda1d44ffe"
scaffold62	RepeatMasker	DNA/hAT	64364	66502	14657	+	.	ID="RND-6_FAMILY-8067";Tend="2376";Tstart="329";shortTE="F";uid="f95e80ed-88af-4a5b-878e-9c3abb631906"
scaffold62	RepeatMasker	DNA	27	374	712	+	.	ID="DNA4-2_AP";Tend="608";Tstart="288";shortTE="F";uid="b5cca9f8-9b77-4ca0-8f33-d9801b32dcee"
scaffold62	RepeatMasker	DNA/hAT-Blackjack	63437	64315	2090	+	.	ID="RND-6_FAMILY-1870";Tend="2546";Tstart="1673";shortTE="F";uid="885f6b77-3109-41ed-8358-ee1db9af87bf"
scaffold62	RepeatMasker	DNA	9225	9780	2048	-	.	ID="DNA4-2_AP";Tend="769";Tstart="184";shortTE="F";uid="4e5fc462-adcf-481b-b87b-2cfb6e845d6b"
scaffold62	RepeatMasker	Unknown	15249	15533	678	-	.	ID="RND-4_FAMILY-1804";TEgroup="ctg_1215%7CRND-4_FAMILY-1804%7C1";Tend="1370";Tstart="840";shortTE="F";uid="b2be357f-940c-42d5-9f29-6797296fd063"
scaffold62	RepeatMasker	DNA	44795	44929	672	-	.	ID="dna4-2_ap";Tend="769";Tstart="631";shortTE="F";uid="8b8d8323-7d79-4e03-a186-f4bfdf18b345"
scaffold62	RepeatMasker	Unknown	18320	18622	1849	-	.	ID="RND-1_FAMILY-156";Tend="1150";Tstart="851";shortTE="F";uid="bb5f38df-c750-49b7-8c50-c4d4b1deb25b"
scaffold62	RepeatMasker	DNA	9974	10096	519	-	.	ID="dna4-2_ap";Tend="115";Tstart="1";shortTE="F";uid="87c3fd8f-2b4d-4a25-bdc0-46d7f9bd3c33"
scaffold62	RepeatMasker	LINE/I	21671	22076	1493	-	.	ID="RND-5_FAMILY-2048";Tend="1124";Tstart="740";shortTE="F";uid="a6d0a5a2-624f-4621-9185-ea8b3ad83fdf"
scaffold62	RepeatMasker	DNA	24357	24588	811	-	.	ID="dna4-2_ap";Tend="222";Tstart="8";shortTE="F";uid="589559c3-a471-431b-8fca-27112e5c19c2"
scaffold62	RepeatMasker	DNA/MULE-NOF	4435	4594	860	-	.	ID="RND-6_FAMILY-13764";Tend="474";Tstart="314";shortTE="F";uid="6b8d7354-6e14-4d6c-b768-6b44ab691f70"
scaffold62	RepeatMasker	LINE/R1	51312	51445	905	-	.	ID="RND-6_FAMILY-5209";Tend="1403";Tstart="1265";shortTE="F";uid="c82d228f-5afe-4652-b626-82f1f3ab1cbb"
scaffold62	RepeatMasker	DNA/P	51472	51742	786	-	.	ID="RND-6_FAMILY-9535";Tend="969";Tstart="727";shortTE="F";uid="dc743cb1-da96-410b-84c9-7185821cbf39"
scaffold62	RepeatMasker	DNA/hAT-hAT19	33297	33840	3796	-	.	ID="RND-6_FAMILY-4483";Tend="1448";Tstart="838";shortTE="F";uid="17dd0730-7d58-4c78-b72a-eb096e349325"
scaffold578	RepeatMasker	RC/Helitron	14069	14450	607	+	.	ID="RND-6_FAMILY-32308";Tend="1312";Tstart="945";shortTE="F";uid="e06fe7d8-c0ce-45aa-b20b-ca4fea6fe840"
scaffold578	RepeatMasker	DNA/hAT	46657	47918	7493	+	.	ID="RND-6_FAMILY-14990";Tend="2807";Tstart="1672";shortTE="F";uid="0862e1df-c062-461a-a528-9b1365a439b2"
scaffold578	RepeatMasker	RC/Helitron	13419	13735	874	+	.	ID="RND-6_FAMILY-32308";Tend="1484";Tstart="1215";shortTE="F";uid="b1a24138-8b43-40fc-bd65-d6084e731803"
scaffold578	RepeatMasker	DNA/hAT-Tip100	49534	49794	1503	+	.	ID="RND-6_FAMILY-1392";Tend="4251";Tstart="3951";shortTE="F";uid="6d0697bb-a8c7-44ee-8372-b772e9d9da64"
scaffold578	RepeatMasker	DNA	56947	57080	912	+	.	ID="RND-6_FAMILY-4747";Tend="1519";Tstart="1385";shortTE="F";uid="4a71a915-fcbd-4748-8b13-67fd1e246ef2"
scaffold578	RepeatMasker	Unknown	48187	48373	431	+	.	ID="RND-6_FAMILY-13072";Tend="888";Tstart="673";shortTE="F";uid="a3d25a2d-ba5f-477b-a08e-12e3ab5df48e"
scaffold578	RepeatMasker	Retroposon?	52419	52831	468	+	.	ID="RND-1_FAMILY-326";Tend="3312";Tstart="2385";shortTE="F";uid="db4f9499-f685-40c9-b09b-9565cbcd2b59"
scaffold578	RepeatMasker	Retroposon?	15266	15741	661	+	.	ID="RND-6_FAMILY-3916";Tend="3547";Tstart="3077";shortTE="F";uid="79e88237-b237-462f-9e48-e343baf00d7d"
scaffold578	RepeatMasker	Unknown	31941	32244	590	+	.	ID="RND-5_FAMILY-1715";Tend="1011";Tstart="708";shortTE="F";uid="f7add17a-9204-462a-8664-491984c69f08"
scaffold578	RepeatMasker	DNA/hAT-Charlie	44633	45269	1859	+	.	ID="RND-6_FAMILY-17235";Tend="872";Tstart="258";shortTE="F";uid="b027047f-c100-4a45-b2a1-5ef9aaa1c5c2"
scaffold578	RepeatMasker	LINE/Penelope	9625	11194	12400	+	.	ID="RND-5_FAMILY-8098";Tend="4072";Tstart="2504";shortTE="F";uid="5ae9eb6c-dcb7-4ead-961a-1f184777f19b"
scaffold578	RepeatMasker	DNA/Kolobok-E	17882	20630	12403	+	.	ID="RND-6_FAMILY-32311";Tend="2890";Tstart="225";shortTE="F";uid="1120061e-cd13-4d71-b136-ea4d3dd5331a"
scaffold578	RepeatMasker	Retroposon?	51435	51639	468	+	.	ID="RND-1_FAMILY-326";Tend="2384";Tstart="1928";shortTE="F";uid="6e4c3f2d-b6bb-4840-a083-518a25085c5c"
scaffold578	RepeatMasker	DNA	56268	56461	1365	+	.	ID="RND-6_FAMILY-4747";Tend="1388";Tstart="1196";shortTE="F";uid="740af2f2-d8f3-4296-8544-1f10e5a121b1"
scaffold578	RepeatMasker	DNA	48873	49231	1915	+	.	ID="RND-6_FAMILY-4747";Tend="1222";Tstart="869";shortTE="F";uid="adfac2b7-64c0-49bb-aaa7-d0b4228c0e97"
scaffold578	RepeatMasker	DNA/MULE-MuDR	25750	26662	1093	+	.	ID="RND-6_FAMILY-6163";Tend="979";Tstart="77";shortTE="F";uid="4207ff93-29ed-4346-b649-4d3cc55d6733"
scaffold578	RepeatMasker	Unknown	28473	30746	16515	+	.	ID="RND-6_FAMILY-13072";TEgroup="ctg_1216%7CRND-6_FAMILY-13072%7C1";Tend="2054";Tstart="11";shortTE="F";uid="a725b67d-2cc8-4a6e-b627-d5c806c8d97d"
scaffold578	RepeatMasker	Unknown	12800	13435	2927	+	.	ID="RND-6_FAMILY-11789";Tend="1078";Tstart="484";shortTE="F";uid="7f56555c-b76e-41c3-b57d-174e3aa0cc71"
scaffold578	RepeatMasker	DNA/Sola-1	42675	43990	2083	+	.	ID="SOLA1-1_BM";Tend="2655";Tstart="1347";shortTE="F";uid="8fa6cd16-44a1-42e7-8b1d-e4509e46ec2a"
scaffold578	RepeatMasker	LTR/Gypsy	12482	12681	416	-	.	ID="RND-6_FAMILY-140";Tend="5398";Tstart="5215";shortTE="F";uid="8f0f595b-fb62-40fc-8225-7a77aebd41c8"
scaffold578	RepeatMasker	Unknown	5898	6172	1039	-	.	ID="RND-6_FAMILY-1502";Tend="1162";Tstart="995";shortTE="F";uid="bda2a1da-9cdd-4df4-a1ee-47a44dc4ba06"
scaffold578	RepeatMasker	Retroposon?	35167	36753	5954	-	.	ID="RND-6_FAMILY-17079";Tend="1763";Tstart="435";shortTE="F";uid="a288e55c-438e-4270-a54f-0b5997fe1b61"
scaffold578	RepeatMasker	LINE/Penelope	9371	9620	1607	-	.	ID="RND-1_FAMILY-240";Tend="3902";Tstart="3623";shortTE="F";uid="e1d42e7b-354d-4018-8260-3dced119403d"
scaffold578	RepeatMasker	DNA	14877	15176	611	-	.	ID="RND-1_FAMILY-64";Tend="1638";Tstart="1331";shortTE="F";uid="db4c0dcc-55df-4bdb-9542-5e252b32ca84"
scaffold578	RepeatMasker	LINE/RTE-BovB	38070	40897	1156	-	.	ID="RTE-10_LMI";Tend="2963";Tstart="57";shortTE="F";uid="99cf2245-43c0-4548-9420-1b31be170311"
scaffold578	RepeatMasker	Unknown	8240	8369	559	-	.	ID="RND-6_FAMILY-1396";Tend="479";Tstart="354";shortTE="F";uid="18cdbedb-6b91-447b-9a16-1759404f1bc7"
scaffold578	RepeatMasker	DNA/MULE-MuDR	758	5157	31715	-	.	ID="RND-5_FAMILY-5056";Tend="4083";Tstart="6";shortTE="F";uid="b596627e-9274-48f7-9a25-e092d660c214"
scaffold578	RepeatMasker	DNA/Ginger-1	51288	51629	523	-	.	ID="RND-1_FAMILY-544";Tend="355";Tstart="35";shortTE="F";uid="a055b045-7c09-490e-b490-496e9f54c1f7"
scaffold578	RepeatMasker	LTR/Gypsy	56769	56945	531	-	.	ID="GYPSY9-LTR_AP";Tend="158";Tstart="1";shortTE="F";uid="dd5e28c6-3344-4c10-be9d-998413434c0e"
scaffold578	RepeatMasker	DNA	22322	22653	1086	-	.	ID="ttaa4c_ap";Tend="374";Tstart="52";shortTE="F";uid="91a75b3f-3152-4547-9261-0fcdde3be50e"
scaffold578	RepeatMasker	DNA/MULE-MuDR	57777	58945	1600	-	.	ID="RND-6_FAMILY-4916";Tend="2570";Tstart="1399";shortTE="F";uid="47f32f04-86e9-43cb-b202-07e7dba760d7"
scaffold578	RepeatMasker	DNA/TcMar-m44?	27940	28131	908	-	.	ID="DNA4-9B_AP";Tend="185";Tstart="1";shortTE="F";uid="5b797aec-b10f-496f-b064-008fa69417e2"
scaffold578	RepeatMasker	DNA/MULE-MuDR	59621	59765	429	-	.	ID="RND-1_FAMILY-100";Tend="1113";Tstart="959";shortTE="F";uid="a10898f8-051e-42b8-9c49-a219d4b60796"
scaffold578	RepeatMasker	DNA/MULE-MuDR	26663	26889	945	-	.	ID="RND-5_FAMILY-495";Tend="1795";Tstart="879";shortTE="F";uid="5355b275-a437-41aa-9cd4-8e319d8f6bf0"
scaffold578	RepeatMasker	DNA/hAT-Tip100	8439	8866	461	-	.	ID="hat-n29_lmi";Tend="745";Tstart="609";shortTE="F";uid="769100d3-c2d6-4b2c-b97b-4166378c58fc"
scaffold578	RepeatMasker	LINE/L2	16651	17409	495	-	.	ID="RND-6_FAMILY-15346";Tend="4094";Tstart="3326";shortTE="F";uid="75a69143-ce4b-4252-900a-7dd795230d8b"
scaffold578	RepeatMasker	DNA/hAT-hAT19	25424	25596	666	-	.	ID="dna8-71b_ap";Tend="649";Tstart="480";shortTE="F";uid="6d8fb1cf-6c4e-4bb2-b736-3a77c23f66f7"
scaffold578	RepeatMasker	Unknown	6148	8074	14519	-	.	ID="RND-6_FAMILY-1396";Tend="2298";Tstart="494";shortTE="F";uid="e80d0fa0-9c52-4c48-8efa-31277169f715"
scaffold578	RepeatMasker	LINE/R1	11189	12481	8756	-	.	ID="RND-6_FAMILY-11786";Tend="1715";Tstart="489";shortTE="F";uid="a2dbd9ab-8e89-488b-b598-54d8b865f171"
scaffold578	RepeatMasker	Retroposon?	31662	34414	544	-	.	ID="RND-6_FAMILY-17079";TEgroup="ctg_1216%7CRND-6_FAMILY-17079%7C1";Tend="2607";Tstart="21";shortTE="F";uid="3d6c79e1-d40d-4906-97a1-de9390eeb266"
scaffold578	RepeatMasker	DNA/Kolobok-E	20922	21173	458	-	.	ID="KOLOBOKE-4_AP";Tend="3653";Tstart="3398";shortTE="F";uid="21fd11b8-5e3a-44d2-a9f9-4f1cb77ed9cc"
scaffold578	RepeatMasker	DNA/P	51640	52418	727	-	.	ID="RND-6_FAMILY-10186";Tend="3265";Tstart="2487";shortTE="F";uid="25ed0cab-1566-4657-8992-2ff5c8801612"
scaffold578	RepeatMasker	DNA/Kolobok-E	17458	17871	1565	-	.	ID="KOLOBOKE-1_AP";Tend="6605";Tstart="6202";shortTE="F";uid="3a167fb7-2486-4a4f-acee-fb08b554511b"
scaffold2551	RepeatMasker	DNA/hAT?	8	212	642	+	.	ID="DNA8-60_AP";Tend="337";Tstart="115";shortTE="F";uid="c1653154-4c8d-4be5-8169-424dc91f85ee"
scaffold2551	RepeatMasker	RC/Helitron	339	541	557	-	.	ID="RND-5_FAMILY-5971";Tend="1156";Tstart="949";shortTE="F";uid="82900c0f-e955-469a-b40d-1389bf636bcd"
scaffold695	RepeatMasker	DNA	2752	3557	1002	+	.	ID="RND-6_FAMILY-12640";Tend="2828";Tstart="2031";shortTE="F";uid="2e16b97e-809d-4bba-81ef-a7e6172979a7"
scaffold695	RepeatMasker	Unknown	40895	44031	3625	+	.	ID="RND-6_FAMILY-4539";Tend="3956";Tstart="900";shortTE="F";uid="1ebc38ec-3794-4b86-be01-aca7389f6def"
scaffold695	RepeatMasker	DNA/TcMar-Fot1	39127	39895	628	+	.	ID="RND-6_FAMILY-5468";Tend="1339";Tstart="562";shortTE="F";uid="a8432e11-38c1-4a10-aca7-3907f0264382"
scaffold695	RepeatMasker	DNA	3889	4083	407	+	.	ID="RND-6_FAMILY-12640";Tend="3395";Tstart="3201";shortTE="F";uid="3302ab94-73d2-4477-9b4d-92ab0e1f7a00"
scaffold695	RepeatMasker	RC/Helitron	5770	6890	3519	+	.	ID="RND-5_FAMILY-6677";Tend="1285";Tstart="143";shortTE="F";uid="11f89dda-69e3-41be-aef0-ae6501fc44c9"
scaffold695	RepeatMasker	LINE/L2	25389	26205	2669	+	.	ID="RND-6_FAMILY-26610";Tend="1138";Tstart="435";shortTE="F";uid="3de08a03-22cb-4fe2-be52-22c3035ccccd"
scaffold695	RepeatMasker	DNA/hAT-Tag1	32288	32421	463	+	.	ID="RND-1_FAMILY-194";Tend="749";Tstart="614";shortTE="F";uid="47782f4a-c9d7-4445-b694-6841581229ac"
scaffold695	RepeatMasker	DNA/hAT-Tag1	33324	34740	1630	+	.	ID="RND-1_FAMILY-194";Tend="3443";Tstart="2015";shortTE="F";uid="32678610-1da3-46b9-9002-9f983c02079c"
scaffold695	RepeatMasker	LINE/L2	30078	30613	2376	+	.	ID="RND-6_FAMILY-26610";TEgroup="ctg_1218%7CRND-6_FAMILY-26610%7C1";Tend="1747";Tstart="1127";shortTE="F";uid="ca751b91-b2f8-4a17-b15e-788bb2647e3c"
scaffold695	RepeatMasker	DNA	32063	32293	1454	+	.	ID="dna-ttaa-1_ap";Tend="417";Tstart="212";shortTE="F";uid="e567db30-3d8e-4040-bf47-09d4e3f1b3c3"
scaffold695	RepeatMasker	DNA	23079	23430	2001	+	.	ID="TTAA20_AP";Tend="646";Tstart="283";shortTE="F";uid="f02e64a5-1bea-4ba2-8779-564e584a9f9b"
scaffold695	RepeatMasker	RC/Helitron	8101	8657	1542	+	.	ID="RND-5_FAMILY-6677";Tend="2274";Tstart="1696";shortTE="F";uid="fda20f49-1dc4-43b1-bba3-97f8899e8c61"
scaffold695	RepeatMasker	Retroposon?	16477	16816	557	+	.	ID="RND-6_FAMILY-6579";Tend="1012";Tstart="571";shortTE="F";uid="9356a72d-ff7f-4f05-bf99-84a92a347004"
scaffold695	RepeatMasker	DNA	2219	2480	421	+	.	ID="DNA4-1_AP";TEgroup="ctg_1218%7CDNA4-1_AP%7C1";Tend="823";Tstart="2";shortTE="T";uid="de0138cf-8e07-41dd-a214-43bd111e6497"
scaffold695	RepeatMasker	DNA/MULE-MuDR	22205	22853	1779	+	.	ID="MUDR9X_AP";TEgroup="ctg_1218%7CMUDR9X_AP%7C1";Tend="2125";Tstart="1";shortTE="F";uid="89876db4-6d62-42ed-b9b7-a0d5e05c2efb"
scaffold695	RepeatMasker	DNA/TcMar-Fot1	39982	40629	974	-	.	ID="RND-6_FAMILY-2078";Tend="717";Tstart="77";shortTE="F";uid="74d1d8c4-d836-4519-a9d9-8d8004bbc800"
scaffold695	RepeatMasker	DNA/hAT-Tip100	6738	8515	4400	-	.	ID="RND-6_FAMILY-1946";TEgroup="ctg_1218%7CRND-6_FAMILY-1946%7C1";Tend="1788";Tstart="60";shortTE="F";uid="4e99a03d-6652-4df2-bc69-dd7567c807e1"
scaffold695	RepeatMasker	DNA/hAT	24236	24672	2384	-	.	ID="RND-5_FAMILY-901";Tend="1491";Tstart="1028";shortTE="F";uid="6912267b-46ac-45d8-b15d-6d02a6133678"
scaffold695	RepeatMasker	DNA/MULE-MuDR	13398	15888	8187	-	.	ID="rnd-6_family-30787";Tend="3216";Tstart="346";shortTE="F";uid="cff0a32e-8e92-4c2d-b327-2ea7fcd1d739"
scaffold695	RepeatMasker	DNA/hAT	31536	31761	470	-	.	ID="RND-5_FAMILY-901";Tend="1035";Tstart="825";shortTE="F";uid="72cc41ea-ffc8-434f-83b8-c57b94922688"
scaffold695	RepeatMasker	DNA/hAT-Tip100	15980	16402	1783	-	.	ID="RND-6_FAMILY-7062";Tend="2908";Tstart="2507";shortTE="F";uid="e4689a3e-ac2f-484e-bb64-ad5e49fb0482"
scaffold695	RepeatMasker	DNA/TcMar-Fot1	38426	39728	2862	-	.	ID="RND-6_FAMILY-2078";Tend="2108";Tstart="720";shortTE="F";uid="78327b00-cc3d-432f-99ad-901bc6c3e9b4"
scaffold695	RepeatMasker	Unknown	5280	5413	451	-	.	ID="RND-6_FAMILY-19792";Tend="985";Tstart="859";shortTE="F";uid="29276db6-c6ab-4a09-8249-1d1852650ffb"
scaffold695	RepeatMasker	DNA/CMC-EnSpm	11011	11970	1268	-	.	ID="RND-6_FAMILY-4184";Tend="3671";Tstart="2713";shortTE="F";uid="ddc0bc46-d1dc-4199-9f52-5859a5f5d7f2"
scaffold695	RepeatMasker	DNA	17828	18039	1082	-	.	ID="RND-6_FAMILY-6585";Tend="1092";Tstart="864";shortTE="F";uid="4dffbd7f-dd23-46eb-a345-1905f14e567d"
scaffold978	RepeatMasker	DNA	14685	15213	1036	+	.	ID="ttaa18b_ap";Tend="536";Tstart="1";shortTE="F";uid="7ee46626-c76e-4788-b084-ab772decb26e"
scaffold978	RepeatMasker	LINE/I-Jockey	21577	21881	566	+	.	ID="RND-5_FAMILY-2628";Tend="1233";Tstart="929";shortTE="F";uid="013ef561-2e29-44b9-9be2-3363f6738e59"
scaffold978	RepeatMasker	DNA/hAT	5045	5477	413	+	.	ID="DNA8-1_AP";Tend="709";Tstart="239";shortTE="F";uid="33f3f9fd-510a-422f-b052-b1c71902a5fd"
scaffold978	RepeatMasker	LINE/I-Jockey	243	467	500	+	.	ID="RND-6_FAMILY-3854";Tend="1352";Tstart="1137";shortTE="F";uid="506f54a9-0926-41a9-a8f3-93937b60950f"
scaffold978	RepeatMasker	DNA	19446	19922	2429	+	.	ID="DNA-TTAA-1_AP";Tend="423";Tstart="1";shortTE="F";uid="b3136c71-4298-4d59-88dc-917047873d5a"
scaffold978	RepeatMasker	Unknown	91	217	533	+	.	ID="RND-1_FAMILY-7";Tend="733";Tstart="605";shortTE="F";uid="2dd4dae7-d0c0-442e-bb64-b2e79c884b30"
scaffold978	RepeatMasker	DNA/hAT-hAT19	599	1094	1105	+	.	ID="DNA8-52_AP";TEgroup="ctg_1219%7CDNA8-52_AP%7C1";Tend="827";Tstart="1";shortTE="F";uid="ae7e8ddc-2369-4ed7-942a-7b21f33028e4"
scaffold978	RepeatMasker	Unknown	9375	10034	5674	+	.	ID="RND-6_FAMILY-35958";Tend="1654";Tstart="996";shortTE="F";uid="62375176-2953-4661-a058-cea5eca51ef4"
scaffold978	RepeatMasker	Unknown	5652	5896	1007	-	.	ID="RND-6_FAMILY-15738";Tend="520";Tstart="275";shortTE="F";uid="e863c244-f12d-4f20-8219-98a307796bb7"
scaffold978	RepeatMasker	DNA/hAT-Tip100	8474	9357	6059	-	.	ID="RND-6_FAMILY-20766";Tend="1859";Tstart="970";shortTE="F";uid="b781e83f-c800-4dcd-a738-4b84f4cbd991"
scaffold978	RepeatMasker	DNA/hAT-hAT19	14825	15238	923	-	.	ID="RND-6_FAMILY-6632";Tend="6087";Tstart="5678";shortTE="F";uid="d88fe7fa-03d6-4147-b88d-b605533c9c75"
scaffold978	RepeatMasker	DNA/hAT-hAT19	21922	22233	796	-	.	ID="DNA8-45_AP";Tend="385";Tstart="16";shortTE="F";uid="fab6c931-c5e0-43f3-a81a-79862a247aa0"
scaffold978	RepeatMasker	LINE/RTE-BovB	22235	22712	4314	-	.	ID="RND-6_FAMILY-4968";Tend="3265";Tstart="2788";shortTE="F";uid="035385f9-664a-4063-bbb8-073548be36f2"
scaffold978	RepeatMasker	Unknown	105	228	705	-	.	ID="RND-5_FAMILY-1367";Tend="1355";Tstart="1240";shortTE="F";uid="169c1816-413c-493f-a352-66c2c8225615"
scaffold690	RepeatMasker	LTR/Gypsy	15882	16068	1063	+	.	ID="RND-1_FAMILY-379";Tend="829";Tstart="641";shortTE="F";uid="d83dae2e-3174-46a2-978b-bc7395397d2d"
scaffold690	RepeatMasker	LINE/RTE-BovB	21026	24166	8225	+	.	ID="RND-6_FAMILY-4968";Tend="3272";Tstart="177";shortTE="F";uid="bfb6de00-5c52-4270-b195-6532fb81f184"
scaffold690	RepeatMasker	RC/Helitron	38230	39243	7044	+	.	ID="RND-1_FAMILY-138";Tend="1829";Tstart="832";shortTE="F";uid="976d2feb-3699-4338-95d3-4bf29191a1a1"
scaffold690	RepeatMasker	DNA	11480	11721	765	+	.	ID="ttaa2_ap";Tend="323";Tstart="87";shortTE="F";uid="e8eae3ff-96ac-4772-bf95-607711dc5311"
scaffold690	RepeatMasker	DNA/PIF-Spy	24436	24873	1758	+	.	ID="RND-6_FAMILY-15343";Tend="4400";Tstart="3938";shortTE="F";uid="664daacd-1599-488f-af0c-c976c6ed7a33"
scaffold690	RepeatMasker	LTR/Pao	17055	17375	613	+	.	ID="RND-1_FAMILY-146";Tend="1431";Tstart="1095";shortTE="F";uid="5207f551-a74d-408b-8772-9082579cd4d9"
scaffold690	RepeatMasker	Retroposon?	31513	31705	539	+	.	ID="RND-6_FAMILY-8671";Tend="937";Tstart="732";shortTE="F";uid="a6adfbce-edc3-4451-a256-76ef681d4b42"
scaffold690	RepeatMasker	LTR/Gypsy	45719	47157	13178	-	.	ID="RND-6_FAMILY-2759";Tend="1898";Tstart="460";shortTE="F";uid="0d8b2558-fe0a-4d3b-a0b2-775441f3227a"
scaffold690	RepeatMasker	DNA/hAT-Charlie	273	4476	27757	-	.	ID="RND-6_FAMILY-1128";TEgroup="ctg_122%7CRND-6_FAMILY-1128%7C1";Tend="3919";Tstart="223";shortTE="F";uid="df16b530-70a6-4f6f-ac44-ac1469c4e064"
scaffold690	RepeatMasker	Unknown	24166	24595	3400	-	.	ID="RND-6_FAMILY-103";Tend="471";Tstart="1";shortTE="F";uid="e0c83402-b9cc-4701-bc38-94ab20794c92"
scaffold690	RepeatMasker	DNA/Ginger-1	31684	31861	454	-	.	ID="RND-6_FAMILY-6948";Tend="1387";Tstart="1212";shortTE="F";uid="a17e4267-2cae-4142-9e43-f5b12f795e94"
scaffold690	RepeatMasker	DNA/MULE-MuDR	6270	6601	1076	-	.	ID="RND-1_FAMILY-293";Tend="501";Tstart="168";shortTE="F";uid="50ccf660-a08d-42a1-8e23-4b965a0998e3"
scaffold690	RepeatMasker	LTR/Gypsy	43760	45448	1223	-	.	ID="GYPSY-2_SI-I";Tend="3178";Tstart="1483";shortTE="F";uid="6835a862-8df1-4fe1-9213-4da1009407a4"
scaffold690	RepeatMasker	Unknown	17950	21012	23404	-	.	ID="RND-6_FAMILY-103";Tend="4000";Tstart="459";shortTE="F";uid="89767444-b814-423b-91bf-902202c36ed3"
scaffold690	RepeatMasker	LTR/Gypsy	15883	16108	1046	-	.	ID="RND-1_FAMILY-286";Tend="8260";Tstart="8022";shortTE="F";uid="c3416942-86a7-413f-81c7-2db810e582df"
scaffold690	RepeatMasker	LTR/Gypsy	42568	42839	1854	-	.	ID="RND-6_FAMILY-2759";Tend="658";Tstart="380";shortTE="F";uid="d6781bd0-9c4a-4c25-88f1-6ba2bbb20a3e"
scaffold690	RepeatMasker	DNA/MULE-MuDR	10475	11444	1440	-	.	ID="MUDR1X_AP";TEgroup="ctg_122%7CMUDR1X_AP%7C1";Tend="1214";Tstart="1";shortTE="F";uid="a47e4805-bf9e-49a7-bb4c-6c0698f3c1fe"
scaffold690	RepeatMasker	DNA/hAT-Tip100	34672	35189	1790	-	.	ID="RND-6_FAMILY-37697";Tend="1669";Tstart="1204";shortTE="F";uid="699b88d5-a024-4b5b-8339-96ce51cd1053"
scaffold690	RepeatMasker	LTR/ERV1	26609	29848	28059	-	.	ID="RND-5_FAMILY-3428";Tend="3179";Tstart="7";shortTE="F";uid="f76faf8f-f316-41d7-85e7-09577a751bea"
scaffold690	RepeatMasker	DNA/Kolobok-E	30862	31058	544	-	.	ID="RND-6_FAMILY-5666";Tend="1702";Tstart="1509";shortTE="F";uid="2c87f512-ea92-40be-abf5-5a78809f26a2"
scaffold690	RepeatMasker	DNA/TcMar-Mariner	36506	36979	1605	-	.	ID="RND-6_FAMILY-4092";Tend="1508";Tstart="981";shortTE="F";uid="d25c389a-4c67-4bfd-9c56-88dd8d91185f"
scaffold2144	RepeatMasker	LINE/R1	3009	3416	528	-	.	ID="SART-4_API";Tend="4711";Tstart="4307";shortTE="F";uid="a3208d38-2f99-45db-8353-37f54c3a7978"
scaffold2144	RepeatMasker	LINE/R1	1	2737	23566	-	.	ID="RND-6_FAMILY-3588";Tend="3822";Tstart="1086";shortTE="F";uid="8caaae26-ab25-404a-8482-6bc6c7eabbee"
scaffold2144	RepeatMasker	LINE/R1	2757	2979	706	-	.	ID="SART-3_API";Tend="1857";Tstart="1631";shortTE="F";uid="792dec11-5557-4681-8692-dbfedf37ecec"
scaffold378	RepeatMasker	DNA	77679	77887	518	+	.	ID="DNA4-3_AP";Tend="635";Tstart="403";shortTE="F";uid="4f9fcb56-721a-4473-937f-c70d48fbe955"
scaffold378	RepeatMasker	DNA	42921	43548	2392	+	.	ID="DNA4-3_AP";Tend="628";Tstart="9";shortTE="F";uid="1a18416f-0823-4500-b780-af904d07ebd9"
scaffold378	RepeatMasker	Retroposon?	92633	93045	646	+	.	ID="RND-6_FAMILY-6579";Tend="1012";Tstart="610";shortTE="F";uid="60e17bc7-13e4-47c1-944f-200d8c9e36c1"
scaffold378	RepeatMasker	DNA/TcMar-Tc1	89087	89215	408	+	.	ID="MARINER-N22_AG";Tend="184";Tstart="57";shortTE="F";uid="d78ca499-f8ee-4e54-8fc6-98883fe6c56f"
scaffold378	RepeatMasker	DNA/hAT	95953	96197	1563	+	.	ID="RND-1_FAMILY-412";Tend="428";Tstart="187";shortTE="F";uid="cbcc9650-5932-4d59-8359-4212e8e03fc6"
scaffold378	RepeatMasker	DNA/hAT-hAT19	87162	87762	1792	+	.	ID="DNA8-74_AP";TEgroup="ctg_1221%7CDNA8-74_AP%7C1";Tend="902";Tstart="1";shortTE="F";uid="efdef695-f67c-4c71-b0f8-8c77c25bef3f"
scaffold378	RepeatMasker	DNA/PIF-Harbinger	22667	22825	723	+	.	ID="RND-6_FAMILY-5669";Tend="3085";Tstart="2571";shortTE="F";uid="45305fe9-fd30-4e8b-91bf-1cde21b71bb4"
scaffold378	RepeatMasker	RC/Helitron	13037	13448	530	+	.	ID="RND-1_FAMILY-138";Tend="1505";Tstart="1105";shortTE="F";uid="13876926-1f99-4055-a05a-4f3b46c980da"
scaffold378	RepeatMasker	DNA/MULE-MuDR	20301	20562	808	+	.	ID="RND-6_FAMILY-2668";TEgroup="ctg_1221%7CRND-6_FAMILY-2668%7C1";Tend="2210";Tstart="614";shortTE="F";uid="e3bacd91-7287-4007-b8d5-a6ea12fa0a7c"
scaffold378	RepeatMasker	Retroposon?	4664	4904	586	+	.	ID="SINE2-1_AP";Tend="1376";Tstart="1144";shortTE="F";uid="41ec7325-c81d-4b79-902d-545bc3a82781"
scaffold378	RepeatMasker	DNA/Ginger-1	36395	36655	1106	+	.	ID="RND-6_FAMILY-15982";Tend="2210";Tstart="1944";shortTE="F";uid="513db7b9-1779-4db1-b1fc-c8967778198c"
scaffold378	RepeatMasker	RC/Helitron	9248	9423	530	+	.	ID="RND-5_FAMILY-1249";Tend="1618";Tstart="1450";shortTE="F";uid="b03fdecd-e55b-418d-8583-85c247e4afd2"
scaffold378	RepeatMasker	DNA/Kolobok-E	35539	35694	568	+	.	ID="KOLOBOKE-2_AP";Tend="1287";Tstart="1125";shortTE="F";uid="2e428462-2c9d-48b8-8ceb-ad31d376ee31"
scaffold378	RepeatMasker	DNA/Kolobok-E	48852	49430	406	+	.	ID="RND-6_FAMILY-1804";Tend="2107";Tstart="1570";shortTE="F";uid="10bca5c6-5e6b-444b-8306-a6e54ef7f68e"
scaffold378	RepeatMasker	Unknown	5383	6034	2427	+	.	ID="RND-5_FAMILY-4717";Tend="1535";Tstart="913";shortTE="F";uid="b80449dc-e9c8-4d10-add7-06ce9ee028e7"
scaffold378	RepeatMasker	Retroposon?	22826	23212	737	+	.	ID="RND-6_FAMILY-2591";Tend="1260";Tstart="875";shortTE="F";uid="f1942821-017a-4532-89fc-ff2b872a2ec5"
scaffold378	RepeatMasker	DNA	108115	108856	2890	+	.	ID="DNA4-1_AP";Tend="795";Tstart="1";shortTE="F";uid="a6382fa1-3836-42e9-97c6-063c1b72704f"
scaffold378	RepeatMasker	Unknown	66989	67724	4973	+	.	ID="RND-1_FAMILY-224";Tend="1667";Tstart="931";shortTE="F";uid="5967261a-372d-4bf3-a680-276048fa7505"
scaffold378	RepeatMasker	DNA/Sola-1	47510	47917	869	+	.	ID="RND-6_FAMILY-6647";Tend="6573";Tstart="6177";shortTE="F";uid="fa0fe624-75af-417f-a167-57776faecbfc"
scaffold378	RepeatMasker	RC/Helitron	14081	14484	533	+	.	ID="RND-1_FAMILY-138";Tend="1468";Tstart="1033";shortTE="F";uid="dc8b698f-0dba-40b8-a564-ec1058753177"
scaffold378	RepeatMasker	LINE/RTE-X	736	927	420	+	.	ID="RND-6_FAMILY-16600";Tend="1385";Tstart="1215";shortTE="F";uid="b4ac0037-2a2b-4415-98ac-7f771a436df2"
scaffold378	RepeatMasker	DNA/Ginger-1	74365	74684	546	+	.	ID="RND-6_FAMILY-15982";Tend="2202";Tstart="1880";shortTE="F";uid="7a3e0b83-e51a-453a-841a-2c3cfffbc953"
scaffold378	RepeatMasker	RC/Helitron	12742	12965	583	+	.	ID="RND-5_FAMILY-5971";Tend="1164";Tstart="958";shortTE="F";uid="61b112fd-d7b3-4abb-a314-f71fe13c5073"
scaffold378	RepeatMasker	DNA	73118	73295	473	+	.	ID="DNA4-3_AP";Tend="302";Tstart="126";shortTE="F";uid="eb69a471-e49d-4d18-909b-11f79f812fb4"
scaffold378	RepeatMasker	DNA/MULE-MuDR	93919	94089	400	+	.	ID="RND-6_FAMILY-689";Tend="1524";Tstart="1334";shortTE="F";uid="ff0b506c-92f9-460a-a2e8-2a1f969f3f72"
scaffold378	RepeatMasker	DNA/Ginger-1	36128	36382	673	+	.	ID="RND-6_FAMILY-1352";Tend="1284";Tstart="1031";shortTE="F";uid="71e7e423-4128-4a71-a8e0-59604cba9062"
scaffold378	RepeatMasker	Unknown	61054	61581	968	+	.	ID="RND-6_FAMILY-8285";Tend="2979";Tstart="2449";shortTE="F";uid="e409f9a2-f634-4070-913b-7615bc640950"
scaffold378	RepeatMasker	Unknown	50943	51213	2855	+	.	ID="RND-1_FAMILY-188";Tend="1146";Tstart="368";shortTE="F";uid="f2cb063b-bb84-486f-b42d-93731b24d5dc"
scaffold378	RepeatMasker	Unknown	112959	115242	5414	+	.	ID="RND-6_FAMILY-16250";Tend="2234";Tstart="3";shortTE="F";uid="961b0d6e-6ce3-4019-8b0f-cbe2cf7cbd0b"
scaffold378	RepeatMasker	DNA/PIF-Harbinger	77067	77361	622	+	.	ID="RND-6_FAMILY-13906";Tend="1411";Tstart="1108";shortTE="F";uid="0aac6cb2-f015-4075-9ce5-7a1ca1b62188"
scaffold378	RepeatMasker	DNA/MULE-MuDR	70830	70948	505	+	.	ID="RND-6_FAMILY-4362";Tend="3176";Tstart="3064";shortTE="F";uid="ea5017dd-49be-4815-bf03-4e47f222d68b"
scaffold378	RepeatMasker	Unknown	74765	74948	691	-	.	ID="RND-1_FAMILY-162";Tend="995";Tstart="812";shortTE="F";uid="9063cc70-028d-4973-9837-cd4e600a5a04"
scaffold378	RepeatMasker	Retroposon?	36028	36266	809	-	.	ID="RND-5_FAMILY-2063";Tend="2677";Tstart="2436";shortTE="F";uid="7523ad7a-1b15-4440-bf7e-4f336027989f"
scaffold378	RepeatMasker	DNA	65653	65955	1410	-	.	ID="DNA4-1_AP";Tend="331";Tstart="6";shortTE="F";uid="10ab01dc-ac09-44e9-8291-869613589ff6"
scaffold378	RepeatMasker	DNA/MULE-MuDR	20754	21049	1234	-	.	ID="RND-6_FAMILY-2668";Tend="844";Tstart="576";shortTE="F";uid="06b36709-910a-474e-b934-1d1b35bf4821"
scaffold378	RepeatMasker	Unknown	12881	13224	675	-	.	ID="RND-6_FAMILY-20567";Tend="1179";Tstart="829";shortTE="F";uid="8e47f9f7-f958-4cc8-9151-5c27507d1c58"
scaffold378	RepeatMasker	DNA	92168	92330	400	-	.	ID="DNA4-3_AP";Tend="482";Tstart="316";shortTE="F";uid="833ea0b3-862c-4b4c-a455-2b56e4f1c8fd"
scaffold378	RepeatMasker	Retroposon?	54593	55139	455	-	.	ID="RND-6_FAMILY-4896";Tend="1365";Tstart="822";shortTE="F";uid="44a87b5a-c9a2-41af-892d-0a7d8de7247c"
scaffold378	RepeatMasker	DNA/Ginger-1	121513	121871	555	-	.	ID="RND-6_FAMILY-1352";Tend="1940";Tstart="1596";shortTE="F";uid="d6aee83b-43bf-488b-93d0-30204e5b6219"
scaffold378	RepeatMasker	DNA/Kolobok-E	120020	120523	703	-	.	ID="RND-6_FAMILY-10295";Tend="1200";Tstart="716";shortTE="F";uid="ddfbe033-fc4c-4b01-9b85-54f4cc61136c"
scaffold378	RepeatMasker	DNA/Ginger-1	65505	65658	543	-	.	ID="RND-6_FAMILY-1352";Tend="889";Tstart="744";shortTE="F";uid="5bcdfbe4-61d7-4d40-a514-4b48e17be01a"
scaffold378	RepeatMasker	DNA/Kolobok-E	36383	36648	684	-	.	ID="RND-6_FAMILY-10295";Tend="2706";Tstart="1696";shortTE="F";uid="87021637-5b0d-4108-8aa0-d04926eb2418"
scaffold378	RepeatMasker	Unknown	46080	46430	1955	-	.	ID="RND-4_FAMILY-83";Tend="1354";Tstart="974";shortTE="F";uid="052dbab8-4ae1-45e3-a2a2-c43a753a5df5"
scaffold378	RepeatMasker	DNA	79288	79551	527	-	.	ID="DNA4-2_AP";Tend="769";Tstart="500";shortTE="F";uid="22113df0-ff25-4b6b-90a4-be55bc210171"
scaffold378	RepeatMasker	DNA	27082	27514	3205	-	.	ID="TTAA7_AP";Tend="434";Tstart="1";shortTE="F";uid="057ef5ff-a177-4a50-8c10-cbe1a7ecf6cb"
scaffold378	RepeatMasker	Unknown	90484	90873	2528	-	.	ID="RND-4_FAMILY-83";Tend="1354";Tstart="968";shortTE="F";uid="8b4cfdf9-2bb9-4a0c-819a-74d64b560521"
scaffold378	RepeatMasker	DNA/TcMar-Mariner	89134	89243	462	-	.	ID="MARINER-N13_HSAL";Tend="497";Tstart="387";shortTE="F";uid="1690373d-536c-40a4-b4e5-b7e159f77b71"
scaffold378	RepeatMasker	DNA/hAT-Tip100	112186	112321	402	-	.	ID="DNA8-113_AP";Tend="176";Tstart="39";shortTE="F";uid="ae30fbfb-90e5-4f2e-af61-283b21d3f39b"
scaffold378	RepeatMasker	DNA/Ginger-1	4408	4663	522	-	.	ID="rnd-6_family-1352";Tend="1860";Tstart="1447";shortTE="F";uid="75dcca20-7211-45ae-85f6-f57dd7fb243c"
scaffold378	RepeatMasker	Retroposon?	22503	23069	729	-	.	ID="SINE2-1_AP";Tend="1411";Tstart="847";shortTE="F";uid="8f95834f-1be8-4139-8de2-a1c1a7061c6b"
scaffold378	RepeatMasker	DNA/hAT-Blackjack	10165	10269	411	-	.	ID="HAT-4_PBA";Tend="834";Tstart="725";shortTE="F";uid="3480d620-6cd0-42bf-9da2-4cd385e0ab28"
scaffold378	RepeatMasker	Unknown	71185	71375	1003	-	.	ID="RND-5_FAMILY-1367";Tend="1119";Tstart="960";shortTE="F";uid="744ee262-262e-4eb4-a282-d159b93436fa"
scaffold378	RepeatMasker	Unknown	41863	42367	3686	-	.	ID="RND-1_FAMILY-442";Tend="1518";Tstart="1024";shortTE="F";uid="54c4b18b-63a4-4f0d-9ab7-ab055a561586"
scaffold378	RepeatMasker	Unknown	50413	50942	857	-	.	ID="RND-6_FAMILY-8285";Tend="2979";Tstart="2449";shortTE="F";uid="eb88cf66-23ea-49f4-b7a4-03a25972e3f9"
scaffold378	RepeatMasker	Retroposon?	94883	95267	478	-	.	ID="SINE2-1_AP";Tend="1444";Tstart="1065";shortTE="F";uid="69ae45df-a4d3-44dc-9404-e186a924183e"
scaffold378	RepeatMasker	DNA	66005	66215	479	-	.	ID="ttaa3c_ap";Tend="414";Tstart="235";shortTE="F";uid="b4f23c83-a31c-4151-b08b-5ff772e40e46"
scaffold378	RepeatMasker	Unknown	60783	61053	2736	-	.	ID="RND-1_FAMILY-188";Tend="1146";Tstart="357";shortTE="F";uid="832ccb1b-8843-4c06-bc66-834f3bc39750"
scaffold378	RepeatMasker	DNA/hAT-hAT19	89973	90139	487	-	.	ID="RND-5_FAMILY-3214";Tend="1120";Tstart="979";shortTE="F";uid="ca7cb592-a7e4-45eb-8563-4de137f32be4"
scaffold378	RepeatMasker	DNA/P	4773	5087	475	-	.	ID="RND-1_FAMILY-340";Tend="3896";Tstart="3598";shortTE="F";uid="50ed1f30-f2ed-4c8a-9e7b-9fb6cddcee72"
scaffold889	RepeatMasker	DNA/TcMar-Tc1	19450	19892	699	+	.	ID="HALYOMORPHA_HALYS-5_FAMILY-3642";Tend="846";Tstart="430";shortTE="F";uid="b2569fc5-dcb2-401e-a034-79baa1b9318e"
scaffold889	RepeatMasker	DNA/hAT-Tip100	242	378	526	+	.	ID="RND-6_FAMILY-26981";Tend="1169";Tstart="1004";shortTE="F";uid="f1de316e-07ea-4134-8fa5-c2bcabb8e727"
scaffold889	RepeatMasker	DNA/hAT	27062	27264	1041	+	.	ID="RND-1_FAMILY-342";Tend="586";Tstart="378";shortTE="F";uid="0d608b76-0b04-4dd6-9865-210784fb273d"
scaffold889	RepeatMasker	DNA/MULE-MuDR	6389	7503	7727	+	.	ID="rnd-1_family-411";Tend="1805";Tstart="686";shortTE="F";uid="29ff254b-84cd-4e18-b2d4-160ba2025d59"
scaffold889	RepeatMasker	RC/Helitron	23696	25039	11483	+	.	ID="RND-6_FAMILY-3128";Tend="3889";Tstart="2550";shortTE="F";uid="e952982b-c668-4b3f-97f2-cad139863ea0"
scaffold889	RepeatMasker	LINE/I-Jockey	22988	23687	5457	+	.	ID="RND-1_FAMILY-45";Tend="3714";Tstart="3013";shortTE="F";uid="0e9e9427-3bf6-4494-9262-97be776594b7"
scaffold889	RepeatMasker	DNA/TcMar-Tc1	18163	18769	534	-	.	ID="mariner-92_hsal";Tend="1478";Tstart="501";shortTE="F";uid="249a2888-a819-4a38-9163-9398a5754643"
scaffold889	RepeatMasker	DNA/MULE-MuDR	5389	5604	534	-	.	ID="RND-6_FAMILY-16883";Tend="1239";Tstart="1005";shortTE="F";uid="59287120-8e9f-482d-8c81-94d137463274"
scaffold889	RepeatMasker	Retroposon?	7	183	730	-	.	ID="RND-6_FAMILY-2591";Tend="1402";Tstart="1210";shortTE="F";uid="5f013ca2-e41d-480d-a887-0689798a1d76"
scaffold889	RepeatMasker	RC/Helitron	24202	26756	13328	-	.	ID="RND-6_FAMILY-4802";TEgroup="ctg_1222%7CRND-6_FAMILY-4802%7C1";Tend="4495";Tstart="44";shortTE="F";uid="4bba863d-12b7-4c2a-afcc-05770c114bc6"
scaffold889	RepeatMasker	Unknown	8284	15378	26450	-	.	ID="RND-5_FAMILY-6508";Tend="3405";Tstart="1";shortTE="F";uid="6fa69ba9-a58a-45ec-b3e4-365485c386ee"
scaffold889	RepeatMasker	DNA/TcMar-Tc1	17437	17879	699	-	.	ID="HALYOMORPHA_HALYS-5_FAMILY-3642";Tend="846";Tstart="430";shortTE="F";uid="f28342f3-f2a2-4969-a010-497a3b8d5062"
scaffold889	RepeatMasker	Unknown	7612	8245	828	-	.	ID="RND-5_FAMILY-6508";TEgroup="ctg_1222%7CRND-5_FAMILY-6508%7C1";Tend="1353";Tstart="881";shortTE="F";uid="59d3d231-68fe-409e-88ec-3ae304382fbc"
scaffold889	RepeatMasker	RC/Helitron	27514	28805	5136	-	.	ID="RND-6_FAMILY-2100";Tend="2597";Tstart="1386";shortTE="F";uid="e8619d42-5a7c-4b74-babf-3b92e0931b56"
scaffold889	RepeatMasker	Retroposon?	20274	20672	776	-	.	ID="RND-6_FAMILY-2133";Tend="2691";Tstart="2293";shortTE="F";uid="5804be7a-08eb-45ac-9cf2-1273eb0ee0a2"
scaffold889	RepeatMasker	DNA	1318	1561	576	-	.	ID="RND-6_FAMILY-853";Tend="2426";Tstart="2214";shortTE="F";uid="d86cae6b-92e6-4800-935f-d5e2d2ba3d63"
scaffold1233	RepeatMasker	DNA/Kolobok-E	6056	6343	474	+	.	ID="KOLOBOKE-4_AP";Tend="2967";Tstart="2661";shortTE="F";uid="bca99ab5-5286-4e7a-b50f-70b00d1140fa"
scaffold1233	RepeatMasker	Unknown	2648	3483	6966	+	.	ID="RND-6_FAMILY-4157";Tend="1131";Tstart="341";shortTE="F";uid="a411eba1-0804-47df-bf95-c43ba890a32d"
scaffold1233	RepeatMasker	Retroposon?	6250	6353	1487	+	.	ID="RND-6_FAMILY-4896";Tend="429";Tstart="50";shortTE="F";uid="a1ba94ca-94a0-4629-ab4b-5aa347168497"
scaffold1233	RepeatMasker	Retroposon?	6747	10762	1487	+	.	ID="RND-6_FAMILY-4896";TEgroup="ctg_1223%7CRND-6_FAMILY-4896%7C1";Tend="4626";Tstart="430";shortTE="F";uid="e94ed421-dea7-454e-8af6-1e76e46244da"
scaffold1233	RepeatMasker	Retroposon?	6354	6746	1611	-	.	ID="RND-6_FAMILY-6579";Tend="1008";Tstart="610";shortTE="F";uid="74854c7c-ef2e-41e0-9131-7211f93795f2"
scaffold1233	RepeatMasker	Unknown	10077	11386	8356	-	.	ID="RND-6_FAMILY-4157";Tend="1133";Tstart="1";shortTE="F";uid="55e26ad4-e44f-4873-953a-3367f33704ba"
scaffold1233	RepeatMasker	DNA/Ginger-1	6040	6309	653	-	.	ID="RND-6_FAMILY-1352";Tend="2014";Tstart="1725";shortTE="F";uid="7ab06d66-4198-433d-8b3c-e13299c254c1"
scaffold1233	RepeatMasker	DNA/MULE-MuDR	3731	5061	4740	-	.	ID="RND-5_FAMILY-2447";Tend="1179";Tstart="1";shortTE="F";uid="dbefe534-4432-4e20-b1d0-87c7a2527cda"
scaffold540	RepeatMasker	DNA/Kolobok-E	29901	30854	942	+	.	ID="KOLOBOKE-5_AP";Tend="2273";Tstart="1331";shortTE="F";uid="caa86987-1ad7-4614-a08a-2f925a16fc67"
scaffold540	RepeatMasker	Retroposon?	6043	6276	797	+	.	ID="SINE2-1_AP";Tend="1394";Tstart="1139";shortTE="F";uid="e5b26015-affd-4ac2-bcd4-648dc5bfbf74"
scaffold540	RepeatMasker	DNA/Kolobok-E	29257	29554	636	+	.	ID="koloboke-4_ap";Tend="5705";Tstart="5470";shortTE="F";uid="234d743b-9db9-411b-8dbb-3c2d469b272d"
scaffold540	RepeatMasker	DNA/Ginger-1	27883	28334	1905	+	.	ID="RND-6_FAMILY-6948";Tend="1911";Tstart="1463";shortTE="F";uid="a64ab0c0-6af1-4a71-b657-da521be5c55c"
scaffold540	RepeatMasker	DNA	47014	47207	535	+	.	ID="RND-6_FAMILY-26358";Tend="2330";Tstart="2130";shortTE="F";uid="bba5a41b-4c0c-4cb8-9094-79d11b8cf8aa"
scaffold540	RepeatMasker	DNA/Ginger-1	31322	31650	1383	+	.	ID="RND-6_FAMILY-6948";Tend="2145";Tstart="1821";shortTE="F";uid="58043807-4559-45f5-abd3-2844da7dbfbd"
scaffold540	RepeatMasker	DNA/Kolobok-E	27241	27511	590	+	.	ID="KOLOBOKE-2_AP";Tend="3534";Tstart="3252";shortTE="F";uid="38c3ff63-33dc-4ef4-a22e-410c8c14fcf1"
scaffold540	RepeatMasker	DNA/Ginger-1	63405	63688	762	+	.	ID="rnd-6_family-15982";Tend="2206";Tstart="1904";shortTE="F";uid="7a8dbe88-8c5a-4810-b700-a66681f7e441"
scaffold540	RepeatMasker	DNA/hAT-hAT19	8222	8471	620	+	.	ID="RND-6_FAMILY-7291";Tend="1215";Tstart="968";shortTE="F";uid="000d3648-aba4-4fef-a171-7590d751c2c9"
scaffold540	RepeatMasker	Unknown	44949	45102	770	+	.	ID="RND-5_FAMILY-3995";Tend="943";Tstart="796";shortTE="F";uid="8b5202d1-9d62-4cdd-b6b3-c59d260fd907"
scaffold540	RepeatMasker	Retroposon?	5109	5469	1917	+	.	ID="SINE2-1_AP";Tend="386";Tstart="15";shortTE="F";uid="1cf56805-51ae-4b7b-bcac-d60b3aa506a3"
scaffold540	RepeatMasker	DNA/hAT-Blackjack	25149	26301	692	+	.	ID="HAT-34_LMI";Tend="2165";Tstart="1017";shortTE="F";uid="9627a9a7-98db-4a86-b9d8-b9286529dc60"
scaffold540	RepeatMasker	DNA/Kolobok-E	39725	39919	1252	+	.	ID="RND-6_FAMILY-1367";Tend="5947";Tstart="5756";shortTE="F";uid="5a80da56-ef39-4d52-95a8-3b2c3b711413"
scaffold540	RepeatMasker	DNA/Kolobok-E	31763	31927	435	+	.	ID="KOLOBOKE-3_AP";Tend="7320";Tstart="7158";shortTE="F";uid="c4740427-fcf5-4955-ae94-20730d856623"
scaffold540	RepeatMasker	DNA/Kolobok-E	28461	29042	1027	+	.	ID="rnd-6_family-1812";Tend="2294";Tstart="1861";shortTE="F";uid="3999aa0a-087d-42a7-b64a-e6a2e2fb3abb"
scaffold540	RepeatMasker	DNA/Kolobok-E	37929	38129	784	+	.	ID="KOLOBOKE-4_AP";Tend="8282";Tstart="8092";shortTE="F";uid="f33569fa-ad3a-4218-84d4-bdc931b09153"
scaffold540	RepeatMasker	Unknown	64977	65138	1157	+	.	ID="RND-6_FAMILY-9850";Tend="825";Tstart="665";shortTE="F";uid="0890b1b8-3186-4f84-ae50-81a7f9d00f16"
scaffold540	RepeatMasker	DNA/hAT-Charlie	27528	27660	641	+	.	ID="RND-6_FAMILY-24056";Tend="2164";Tstart="2040";shortTE="F";uid="f51772d2-72f6-4d12-a36b-2e88d4ba0302"
scaffold540	RepeatMasker	DNA/hAT-Tip100	11295	13375	2591	+	.	ID="RND-6_FAMILY-1888";Tend="3080";Tstart="1046";shortTE="F";uid="8ca39eef-55b8-4a02-9b09-1c8bccefefef"
scaffold540	RepeatMasker	Unknown	47441	47701	1370	+	.	ID="RND-5_FAMILY-3995";TEgroup="ctg_1224%7CRND-5_FAMILY-3995%7C1";Tend="1618";Tstart="947";shortTE="F";uid="7b22e19f-da17-40f9-9cc9-cd583ae5b190"
scaffold540	RepeatMasker	DNA/hAT-hAT19	2535	2696	473	+	.	ID="RND-6_FAMILY-23758";Tend="2475";Tstart="2339";shortTE="F";uid="1e48098f-172f-4b50-ab23-56f3f648927f"
scaffold540	RepeatMasker	DNA	38235	39165	7910	+	.	ID="RND-1_FAMILY-257";Tend="1919";Tstart="990";shortTE="F";uid="f0765b36-f963-4c72-8cd7-a1365227d264"
scaffold540	RepeatMasker	Unknown	18382	19579	1128	+	.	ID="RND-6_FAMILY-693";TEgroup="ctg_1224%7CRND-6_FAMILY-693%7C1";Tend="1642";Tstart="2";shortTE="F";uid="fe6343ed-943b-4bc2-acd8-9eaa142b0cbc"
scaffold540	RepeatMasker	DNA/hAT-Charlie	31158	31267	686	+	.	ID="RND-6_FAMILY-24056";Tend="2156";Tstart="2042";shortTE="F";uid="c52fdc5d-bb71-4d82-abbd-0be1e084ebaa"
scaffold540	RepeatMasker	DNA/PIF-Harbinger	3060	3596	1163	-	.	ID="HARB-1_AP";Tend="553";Tstart="20";shortTE="F";uid="19803104-5074-4066-a26e-89ad150f2de4"
scaffold540	RepeatMasker	DNA/hAT-Charlie	45486	45705	885	-	.	ID="rnd-6_family-7471";Tend="719";Tstart="534";shortTE="F";uid="5f601a9f-77ae-4939-9c7e-f4feeeee1808"
scaffold540	RepeatMasker	DNA/hAT-Tip100	15703	15827	468	-	.	ID="RND-4_FAMILY-91";Tend="3234";Tstart="3102";shortTE="F";uid="0475b507-aa5f-4ff1-9c0d-ff561e2f107a"
scaffold540	RepeatMasker	Unknown	65001	65991	6440	-	.	ID="RND-6_FAMILY-5205";Tend="1979";Tstart="993";shortTE="F";uid="3bb00d73-a877-4b38-9cfd-9312ba153e89"
scaffold540	RepeatMasker	DNA	1111	1238	634	-	.	ID="RND-6_FAMILY-4708";Tend="1110";Tstart="1001";shortTE="F";uid="76ca74d9-48fa-461f-86c6-cd943b32a710"
scaffold540	RepeatMasker	DNA/hAT-Ac	47176	47438	1164	-	.	ID="DNA8-54_AP";Tend="260";Tstart="1";shortTE="F";uid="e7316a78-bb7d-48f7-b1e0-146703d29537"
scaffold540	RepeatMasker	LTR/Gypsy	33467	35929	3162	-	.	ID="GYPSY6-I_AP";Tend="4367";Tstart="1904";shortTE="F";uid="4fb8281f-d807-495e-a4fb-890d0da06f1b"
scaffold540	RepeatMasker	DNA/hAT-Tip100	11126	11611	726	-	.	ID="RND-6_FAMILY-3944";Tend="507";Tstart="19";shortTE="F";uid="76d49bc7-5133-42bf-8935-fda65ae34692"
scaffold540	RepeatMasker	DNA/Kolobok-E	4200	4364	981	-	.	ID="KOLOBOKE-4_AP";Tend="2690";Tstart="2524";shortTE="F";uid="458ebe9e-c009-4fa9-9cd4-255001bbfb18"
scaffold540	RepeatMasker	DNA/TcMar-Tc1	17682	18747	1966	-	.	ID="RND-1_FAMILY-44";Tend="2402";Tstart="1340";shortTE="F";uid="276146b9-f262-4981-ad64-bb534187fdfb"
scaffold540	RepeatMasker	Unknown	3	243	448	-	.	ID="RND-1_FAMILY-310";Tend="1522";Tstart="1284";shortTE="F";uid="b1977ed0-c20c-4c6f-b128-c6f15e11c41b"
scaffold540	RepeatMasker	DNA/Kolobok-E	31564	31670	479	-	.	ID="rnd-6_family-13579";Tend="1022";Tstart="843";shortTE="F";uid="9f809176-6255-4336-b34c-e57abb322e0b"
scaffold540	RepeatMasker	DNA/hAT-Charlie	45090	45282	1666	-	.	ID="RND-6_FAMILY-379";Tend="1591";Tstart="1399";shortTE="F";uid="8f1a1e34-087f-412e-aa56-f3e7f6c5b4d6"
scaffold540	RepeatMasker	Unknown	3781	3937	542	-	.	ID="RND-1_FAMILY-17";Tend="1183";Tstart="1034";shortTE="F";uid="cfffe0c8-386e-477d-9c3d-f76ae5345019"
scaffold540	RepeatMasker	DNA/hAT-hAT19	1241	2401	1994	-	.	ID="RND-5_FAMILY-770";Tend="2057";Tstart="894";shortTE="F";uid="a0d3d666-dc22-4dc1-a847-fdad0461c12a"
scaffold540	RepeatMasker	DNA/hAT-Tip100	40254	40568	429	-	.	ID="RND-6_FAMILY-2330";Tend="2483";Tstart="2152";shortTE="F";uid="35fb8a8e-3db1-4541-a487-362652241c6d"
scaffold540	RepeatMasker	Retroposon?	3960	4260	883	-	.	ID="RND-6_FAMILY-2133";Tend="690";Tstart="434";shortTE="F";uid="89007b82-6214-4b5a-a506-6a5ffe384247"
scaffold540	RepeatMasker	DNA/hAT-Ac	45708	46044	1636	-	.	ID="DNA8-54_AP";Tend="588";Tstart="280";shortTE="F";uid="ce46c65b-75ba-4eb7-b4df-edf72f5e5c71"
scaffold540	RepeatMasker	DNA/PIF-Harbinger	5482	5984	814	-	.	ID="RND-6_FAMILY-5669";Tend="2780";Tstart="2377";shortTE="F";uid="a4e077e6-81f2-42b0-aa85-57cf91c7d94c"
scaffold1162	RepeatMasker	DNA/PIF-Harbinger	1754	2610	1560	+	.	ID="harb-1_ap";Tend="658";Tstart="1";shortTE="F";uid="57cf2da4-56dc-4f93-90cd-c5151b83192e"
scaffold1162	RepeatMasker	DNA	29	221	1132	+	.	ID="RND-6_FAMILY-93";Tend="877";Tstart="681";shortTE="F";uid="38470998-e51a-4e9e-a0a3-70684ee46356"
scaffold1162	RepeatMasker	DNA/Ginger-1	13976	14126	666	+	.	ID="RND-6_FAMILY-1352";Tend="1852";Tstart="1696";shortTE="F";uid="b2770ffd-814d-4650-9e0f-eb99d99a80f8"
scaffold1162	RepeatMasker	DNA/Kolobok-E	13842	13979	766	+	.	ID="koloboke-2_ap";Tend="1552";Tstart="1026";shortTE="F";uid="f19581a6-0eee-46e5-b36a-46b793020610"
scaffold1162	RepeatMasker	DNA	6562	6986	1195	+	.	ID="RND-4_FAMILY-458";Tend="417";Tstart="1";shortTE="F";uid="e4d68283-da48-419a-bd22-605da0822dde"
scaffold1162	RepeatMasker	DNA	3714	4095	850	+	.	ID="RND-6_FAMILY-93";Tend="1312";Tstart="882";shortTE="F";uid="26b01f18-a1a3-4133-9bc4-8a335854de45"
scaffold1162	RepeatMasker	Retroposon?	13507	13841	697	-	.	ID="RND-5_FAMILY-2063";Tend="2880";Tstart="2530";shortTE="F";uid="009d74b3-bdd2-4a9a-baf2-b3671c06bd18"
scaffold1162	RepeatMasker	DNA/Kolobok-E	5169	5414	474	-	.	ID="RND-5_FAMILY-210";Tend="2610";Tstart="2344";shortTE="F";uid="e6c45ce9-630d-4c0f-9262-b99e6ac633c3"
scaffold1162	RepeatMasker	Retroposon?	10089	13504	29857	-	.	ID="RND-1_FAMILY-225";Tend="4147";Tstart="735";shortTE="F";uid="e76e9009-13f2-45ae-9cc9-282e5113923d"
scaffold1162	RepeatMasker	DNA/hAT-Charlie	7158	7364	596	-	.	ID="rnd-6_family-8286";Tend="1448";Tstart="1183";shortTE="F";uid="0579d293-07cc-440d-bd4f-565b96532560"
scaffold1615	RepeatMasker	DNA/MULE-MuDR	5980	6763	1425	+	.	ID="RND-5_FAMILY-3965";Tend="2211";Tstart="1429";shortTE="F";uid="f72a2371-74ae-48f4-bff4-e2f60c58b1ab"
scaffold1615	RepeatMasker	Unknown	3992	4234	405	-	.	ID="RND-5_FAMILY-4234";Tend="1252";Tstart="1020";shortTE="F";uid="6dc835a6-cb38-4f9d-b70e-199aa6742670"
scaffold1615	RepeatMasker	DNA/hAT-Tip100	2	1971	17436	-	.	ID="RND-5_FAMILY-5160";Tend="2583";Tstart="618";shortTE="F";uid="77f8bcb5-8ef7-42e2-8737-62b57e71bd82"
scaffold172	RepeatMasker	DNA/TcMar-Mariner	4142	6363	20328	+	.	ID="RND-6_FAMILY-1021";Tend="2754";Tstart="532";shortTE="F";uid="2d3d9119-f705-470b-825d-7d6279585f73"
scaffold172	RepeatMasker	Unknown	31932	32371	3945	+	.	ID="RND-1_FAMILY-236";Tend="1628";Tstart="1189";shortTE="F";uid="9c5d9acf-a470-4cad-beba-480167a7bc46"
scaffold172	RepeatMasker	DNA/hAT-Tip100	17103	17923	1305	+	.	ID="RND-6_FAMILY-13862";Tend="2689";Tstart="1887";shortTE="F";uid="f212fcba-4e7c-4dd3-acae-16ef5e11b316"
scaffold172	RepeatMasker	LTR/Gypsy	22427	22715	2480	+	.	ID="RND-6_FAMILY-7501";Tend="828";Tstart="540";shortTE="F";uid="44c7da4c-53bf-42d4-a1ec-cc55f9f95737"
scaffold172	RepeatMasker	LTR/Gypsy	13548	15931	20758	+	.	ID="RND-6_FAMILY-7501";Tend="5700";Tstart="3313";shortTE="F";uid="d7f149f6-914f-40c7-9474-ab3e3e7e1091"
scaffold172	RepeatMasker	LTR/Gypsy	19247	20774	6004	+	.	ID="RND-6_FAMILY-7501";TEgroup="ctg_1227%7CRND-6_FAMILY-7501%7C1";Tend="7658";Tstart="5691";shortTE="F";uid="ce344bdb-5c18-4c41-ba24-98469fb003e6"
scaffold172	RepeatMasker	LINE/CR1	23793	24239	2935	+	.	ID="RND-5_FAMILY-10846";Tend="1262";Tstart="818";shortTE="F";uid="0d75c154-a43f-42f8-93fa-2787737d635d"
scaffold172	RepeatMasker	Unknown	27141	27477	1000	+	.	ID="RND-6_FAMILY-693";Tend="1642";Tstart="1315";shortTE="F";uid="7ddca0c4-88cc-4ada-97b3-22e80a0f42fb"
scaffold172	RepeatMasker	DNA/hAT-Tip100	2864	3720	841	-	.	ID="RND-6_FAMILY-2452";Tend="2647";Tstart="1788";shortTE="F";uid="7f2bb1f0-bc67-40ce-bb38-f863457cceca"
scaffold172	RepeatMasker	DNA/TcMar-Tc1	110	463	841	-	.	ID="RND-6_FAMILY-4408";Tend="1378";Tstart="1053";shortTE="F";uid="da1cf876-4d8b-4727-aca1-a1f793f252b6"
scaffold172	RepeatMasker	DNA/Sola-1	42758	43121	533	-	.	ID="SOLA1-2_AP";Tend="404";Tstart="41";shortTE="F";uid="98535aef-2bd7-4ed6-ac42-e4a964d0d34f"
scaffold172	RepeatMasker	DNA/Sola-1	38921	40719	3908	-	.	ID="SOLA1-2_AP";Tend="3679";Tstart="1899";shortTE="F";uid="597b55ca-d1f2-461a-8d4a-dc59ee8a732a"
scaffold172	RepeatMasker	DNA/TcMar-m44	32721	34206	2549	-	.	ID="mariner-1_ap";Tend="1901";Tstart="453";shortTE="F";uid="04636583-1e04-4dbe-97e9-b77f1f7e31bf"
scaffold172	RepeatMasker	DNA/P	36792	37169	511	-	.	ID="AGAP12";Tend="1836";Tstart="1456";shortTE="F";uid="fe626b48-72da-4c0d-844a-f0ae09323cd1"
scaffold172	RepeatMasker	LTR/Gypsy	7667	11095	7595	-	.	ID="RND-6_FAMILY-7501";Tend="6026";Tstart="2505";shortTE="F";uid="7a81d622-b797-4286-8a1d-701a1cd8a8a5"
scaffold172	RepeatMasker	DNA/hAT-Tip100	16813	17102	820	-	.	ID="hat-15_lmi";Tend="4440";Tstart="3351";shortTE="F";uid="800391ba-d20d-4176-96d3-113b91484b88"
scaffold172	RepeatMasker	DNA/hAT-Tip100	25109	26319	1627	-	.	ID="RND-6_FAMILY-16336";Tend="3753";Tstart="2525";shortTE="F";uid="7bd71973-104a-496e-aeb2-3589e6b5391b"
scaffold172	RepeatMasker	DNA/TcMar-Tc1	6464	6740	1066	-	.	ID="RND-6_FAMILY-4408";Tend="811";Tstart="588";shortTE="F";uid="7fd0a591-436b-4dd4-a7aa-03a201c8de45"
scaffold172	RepeatMasker	LTR/Gypsy	20775	21877	1805	-	.	ID="RND-5_FAMILY-3878";Tend="3668";Tstart="1797";shortTE="F";uid="21e97133-1ad0-41d0-bb6f-ab2b6d760d85"
scaffold172	RepeatMasker	DNA/hAT-Tip100	17924	18025	820	-	.	ID="hat-15_lmi";Tend="3350";Tstart="2959";shortTE="F";uid="1ed47e40-faaa-40b3-b24e-3593cf0eedad"
scaffold684	RepeatMasker	DNA	35072	35384	1543	+	.	ID="TTAA3_AP";Tend="429";Tstart="102";shortTE="F";uid="140a9131-70b2-4ef6-9353-9098e8e9a6c8"
scaffold684	RepeatMasker	DNA/TcMar-m44	25177	25483	756	+	.	ID="RND-6_FAMILY-11230";Tend="740";Tstart="489";shortTE="F";uid="58591d28-977b-4ad0-8a0a-0b9d2932c55d"
scaffold684	RepeatMasker	Unknown	3134	18121	131309	+	.	ID="RND-5_FAMILY-969";Tend="14964";Tstart="43";shortTE="F";uid="11dcce99-d067-4c04-be7f-1b884129ded8"
scaffold684	RepeatMasker	DNA/TcMar-m44	25713	25889	772	+	.	ID="RND-6_FAMILY-11230";Tend="1939";Tstart="1762";shortTE="F";uid="c8dc7fb7-c6d7-4b1d-b3d8-2c8b5005b9ea"
scaffold684	RepeatMasker	DNA/Kolobok-T2	30395	31152	1891	+	.	ID="RND-6_FAMILY-12645";Tend="1740";Tstart="969";shortTE="F";uid="d0f608fb-0381-45a7-a830-13729cc65a54"
scaffold684	RepeatMasker	DNA	46926	47130	454	+	.	ID="RND-6_FAMILY-2125";Tend="4098";Tstart="3902";shortTE="F";uid="1401a8ef-adea-49ff-b329-5d2c409b84c0"
scaffold684	RepeatMasker	DNA/Kolobok-E	20949	25171	36699	+	.	ID="RND-6_FAMILY-8395";Tend="5229";Tstart="1000";shortTE="F";uid="57c1762b-625f-4c95-9d49-2389651fec26"
scaffold684	RepeatMasker	DNA/Ginger-1	19049	19987	3906	-	.	ID="RND-6_FAMILY-5574";Tend="1589";Tstart="656";shortTE="F";uid="6e5b76fd-39cf-40ad-9c43-5cef827271d7"
scaffold684	RepeatMasker	DNA/hAT-hAT19	38081	40067	8608	-	.	ID="RND-6_FAMILY-7308";Tend="2041";Tstart="15";shortTE="F";uid="2e40b068-0679-4b45-b042-9d5ba3d18689"
scaffold684	RepeatMasker	DNA	32632	32884	725	-	.	ID="DNA-TTAA-1_AP";Tend="423";Tstart="171";shortTE="F";uid="b72e1d16-b972-4535-bbb2-e4d7e1235019"
scaffold684	RepeatMasker	DNA/Kolobok-E	46278	46398	681	-	.	ID="RND-6_FAMILY-1804";Tend="1135";Tstart="1013";shortTE="F";uid="7b2b2985-41e8-489d-87dc-94f778235533"
scaffold684	RepeatMasker	RC/Helitron	18313	18440	564	-	.	ID="RND-6_FAMILY-2109";Tend="1848";Tstart="1704";shortTE="F";uid="ab52b1c2-94ae-408c-9eef-dc7c9af1819b"
scaffold684	RepeatMasker	DNA/P	20259	20403	699	-	.	ID="RND-5_FAMILY-6130";Tend="4891";Tstart="4746";shortTE="F";uid="2b668c14-47b0-42e9-a8e6-36cce0def6b8"
scaffold684	RepeatMasker	Unknown	5	233	729	-	.	ID="RND-5_FAMILY-969";Tend="14826";Tstart="14600";shortTE="F";uid="5ddedd1c-6bb6-47c8-bf12-3d40a115249e"
scaffold684	RepeatMasker	DNA/Ginger-1	35385	35559	515	-	.	ID="RND-6_FAMILY-1352";Tend="1610";Tstart="1438";shortTE="F";uid="eef79fff-16e3-4513-b8e0-11c0fd761181"
scaffold684	RepeatMasker	DNA/Kolobok-E	34664	34799	444	-	.	ID="RND-6_FAMILY-1804";Tend="1804";Tstart="1665";shortTE="F";uid="0096c202-65e9-4ff2-86d6-709783b07abb"
scaffold684	RepeatMasker	DNA/PIF-Harbinger	45671	46264	1387	-	.	ID="RND-6_FAMILY-5669";Tend="3280";Tstart="2609";shortTE="F";uid="021ad907-ef13-4225-90d8-230c6a029bd1"
scaffold2073	RepeatMasker	DNA/Zisupton	2442	2561	680	+	.	ID="RND-6_FAMILY-12620";Tend="1051";Tstart="943";shortTE="F";uid="3152ccc2-cc63-454c-ac03-637c5f622a96"
scaffold2073	RepeatMasker	Unknown	3088	3488	2254	-	.	ID="RND-5_FAMILY-1367";Tend="1365";Tstart="961";shortTE="F";uid="328ebc05-8203-4c1a-9807-b22cd49b9af0"
scaffold1168	RepeatMasker	Unknown	7109	7221	516	+	.	ID="RND-5_FAMILY-2314";Tend="1185";Tstart="1091";shortTE="F";uid="156cbc9d-a68a-4f76-aed0-d988a987aaf1"
scaffold1168	RepeatMasker	Unknown	7428	7551	652	+	.	ID="RND-1_FAMILY-17";Tend="1150";Tstart="1021";shortTE="F";uid="1934221f-c4a8-40cf-92f5-5e42a7cc08b9"
scaffold1168	RepeatMasker	Retroposon?	12385	12597	506	+	.	ID="RND-6_FAMILY-4089";Tend="2231";Tstart="2019";shortTE="F";uid="1599a7bd-c1df-4f86-ae22-dd93891756bf"
scaffold1168	RepeatMasker	DNA/Kolobok-E	10933	11124	443	+	.	ID="KOLOBOKE-3_AP";Tend="4254";Tstart="4067";shortTE="F";uid="307c6a36-58c4-47c2-99b7-29e0a77e2ab0"
scaffold1168	RepeatMasker	DNA/Kolobok-E	11734	12164	434	+	.	ID="koloboke-3_ap";Tend="5414";Tstart="5294";shortTE="F";uid="3a854057-7c65-4e40-afb5-d9f5d815f4a1"
scaffold1168	RepeatMasker	Retroposon?	9564	10012	1889	+	.	ID="RND-6_FAMILY-6579";Tend="1012";Tstart="578";shortTE="F";uid="4bf25577-780a-4697-83b5-843b3d9b954d"
scaffold1168	RepeatMasker	DNA/Kolobok-E	13268	13638	445	+	.	ID="KOLOBOKE-1_TC";Tend="4157";Tstart="3766";shortTE="F";uid="f59efe6a-cfb7-4438-a915-03d9aac69626"
scaffold1168	RepeatMasker	DNA/Ginger-1	10082	10386	1161	-	.	ID="RND-6_FAMILY-15982";Tend="1761";Tstart="1484";shortTE="F";uid="836b677e-60ac-40df-a618-756953daf731"
scaffold1168	RepeatMasker	DNA	3478	7114	31300	-	.	ID="RND-5_FAMILY-1637";Tend="4383";Tstart="820";shortTE="F";uid="da08d086-7def-477b-b59a-7b5bf5ae9775"
scaffold1168	RepeatMasker	DNA	8078	8505	2579	-	.	ID="TTAA15_AP";Tend="595";Tstart="168";shortTE="F";uid="d2dbda5c-6503-4729-a649-4f9e886e3769"
scaffold1168	RepeatMasker	DNA/Kolobok-E	1	281	1430	-	.	ID="RND-6_FAMILY-6273";Tend="4909";Tstart="4639";shortTE="F";uid="bb9bc47f-5b80-46e1-82c9-f41bdbf44065"
scaffold1732	RepeatMasker	DNA	3100	6032	17197	+	.	ID="rnd-1_family-49";Tend="2265";Tstart="1";shortTE="F";uid="300addb3-9325-47c7-8ef0-00a154bc0b0e"
scaffold1732	RepeatMasker	DNA	3053	3428	1358	-	.	ID="RND-6_FAMILY-16974";Tend="368";Tstart="1";shortTE="F";uid="d31c95d1-cf05-4a98-8f80-62f72d3ec828"
scaffold1732	RepeatMasker	DNA	1	533	3920	-	.	ID="rnd-1_family-49";Tend="2265";Tstart="1584";shortTE="F";uid="89bdb068-acf5-4c25-9287-9939b3204567"
scaffold861	RepeatMasker	Retroposon?	9836	10879	4700	+	.	ID="RND-6_FAMILY-11158";Tend="839";Tstart="2";shortTE="F";uid="8f03ebbd-6fe6-4665-ae44-a07b3713e5fb"
scaffold861	RepeatMasker	DNA	11147	14999	3921	+	.	ID="RND-6_FAMILY-5471";Tend="4761";Tstart="929";shortTE="F";uid="7cc32b9c-6571-4ed8-8940-138271af81bd"
scaffold861	RepeatMasker	DNA/MULE-MuDR	3690	4326	660	+	.	ID="RND-1_FAMILY-526";Tend="2236";Tstart="1612";shortTE="F";uid="363d2374-b57c-4bf7-9b1c-7595917f1a7c"
scaffold861	RepeatMasker	Retroposon?	19071	21744	19808	+	.	ID="RND-6_FAMILY-11158";Tend="3420";Tstart="832";shortTE="F";uid="c28f287a-9b26-4bf7-a253-630863255204"
scaffold861	RepeatMasker	RC/Helitron	7175	8369	10439	+	.	ID="RND-6_FAMILY-15458";Tend="2034";Tstart="850";shortTE="F";uid="b27cdfd0-4c0d-4ba1-91f4-b5977df2a61b"
scaffold861	RepeatMasker	LINE/RTE-BovB	15793	18503	1085	-	.	ID="RTE-10_LMI";Tend="2963";Tstart="231";shortTE="F";uid="522cb30a-6f90-4be9-b89c-2107c6789bf8"
scaffold861	RepeatMasker	DNA	24224	24635	1641	-	.	ID="ttaa3b_ap";Tend="426";Tstart="51";shortTE="F";uid="45c0647f-7e2a-4158-aa96-7d401eb2b5a5"
scaffold861	RepeatMasker	RC/Helitron	6833	7790	3811	-	.	ID="HELITRON2_AG";Tend="2557";Tstart="1607";shortTE="F";uid="5b7ab4a9-67a0-4ad3-913d-34875a1911b5"
scaffold861	RepeatMasker	DNA/CMC-EnSpm	26046	30554	39048	-	.	ID="RND-6_FAMILY-4184";Tend="5316";Tstart="818";shortTE="F";uid="cfbf57df-f05d-44d5-ae58-cd3c242ab819"
scaffold2406	RepeatMasker	RC/Helitron	1695	1923	2064	+	.	ID="RND-5_FAMILY-1630";Tend="4682";Tstart="4454";shortTE="F";uid="b2e48837-d5a3-46b7-bb9f-4f58053c59f9"
scaffold2406	RepeatMasker	RC/Helitron	1	1701	15854	+	.	ID="RND-1_FAMILY-533";Tend="2532";Tstart="832";shortTE="F";uid="0701c65f-b54a-4be5-9686-4fb6c69c9df4"
scaffold1924	RepeatMasker	DNA/TcMar-Tigger	1446	1669	561	+	.	ID="RND-6_FAMILY-1180";Tend="1564";Tstart="1330";shortTE="F";uid="63dce41c-6689-4556-aaca-f17fc0e5ee9b"
scaffold1924	RepeatMasker	DNA/Kolobok-E	1960	2547	554	+	.	ID="KOLOBOKE-2_AP";Tend="1700";Tstart="1082";shortTE="F";uid="82a0bd13-9b4c-48c1-8ac0-d4022fe8133e"
scaffold1924	RepeatMasker	DNA	4372	4606	1108	+	.	ID="ttaa3c_ap";Tend="436";Tstart="193";shortTE="F";uid="82557da6-d5ca-4b20-baad-cb5707fdb998"
scaffold1924	RepeatMasker	DNA/hAT-Tip100	2720	2844	452	-	.	ID="DNA8-16B_AP";Tend="151";Tstart="34";shortTE="F";uid="b0531227-32fd-439c-8827-85cbefb7e865"
scaffold1924	RepeatMasker	Retroposon?	1991	2550	1123	-	.	ID="RND-6_FAMILY-8671";Tend="1206";Tstart="432";shortTE="F";uid="5b711d70-1ec9-461a-b5e6-d838cbdcd18d"
scaffold1924	RepeatMasker	Unknown	1	793	4841	-	.	ID="RND-6_FAMILY-4645";Tend="1227";Tstart="447";shortTE="F";uid="696d6146-bfcd-468a-9d59-d0dda25e07fb"
scaffold1924	RepeatMasker	DNA/Ginger-1	3901	4385	988	-	.	ID="rnd-6_family-15982";Tend="2272";Tstart="1734";shortTE="F";uid="1d4d3a6c-696d-4245-aa05-f8fe9d55d3dd"
scaffold982	RepeatMasker	DNA/Maverick	6558	8205	7605	+	.	ID="RND-1_FAMILY-109";Tend="2341";Tstart="635";shortTE="F";uid="bdfe29c8-bd99-4acb-a648-14fa8777be4f"
scaffold982	RepeatMasker	Unknown	1224	1951	5025	+	.	ID="RND-4_FAMILY-543";Tend="1690";Tstart="971";shortTE="F";uid="2154f678-a64b-4f1e-8f13-ca8bff38ccd2"
scaffold982	RepeatMasker	LTR/Gypsy	20702	21569	3211	+	.	ID="RND-6_FAMILY-977";Tend="776";Tstart="1";shortTE="F";uid="c04e5be6-e501-455e-8214-4693e6e4794e"
scaffold982	RepeatMasker	LINE/R1	543	925	1131	-	.	ID="RND-6_FAMILY-7676";TEgroup="ctg_1234%7CRND-6_FAMILY-7676%7C1";Tend="3285";Tstart="590";shortTE="F";uid="63dc0a6d-a64b-4b9e-b0f4-d6b89177e4dc"
scaffold982	RepeatMasker	DNA	2414	2967	1177	-	.	ID="RND-6_FAMILY-6585";Tend="1802";Tstart="1576";shortTE="F";uid="97a3410d-1b75-4df8-a0a2-21fc89e8fdb8"
scaffold982	RepeatMasker	DNA	2993	3341	1317	-	.	ID="DNA4-2_AP";Tend="393";Tstart="1";shortTE="F";uid="6fd7eab8-fb9a-4417-9349-bd83e87089e1"
scaffold982	RepeatMasker	DNA/Maverick	8251	21045	61311	-	.	ID="rnd-5_family-1341";Tend="8169";Tstart="1";shortTE="F";uid="e1a7fc16-5c98-454c-9940-c05e4e85d270"
scaffold982	RepeatMasker	DNA/hAT-Tip100	370	563	1408	-	.	ID="RND-6_FAMILY-5634";Tend="1371";Tstart="1165";shortTE="F";uid="1a7899c3-1455-4396-9f7c-1959a37a71a2"
scaffold982	RepeatMasker	DNA/hAT-Tip100	923	1199	2002	-	.	ID="RND-6_FAMILY-5634";Tend="1179";Tstart="903";shortTE="F";uid="76cd5c9e-bcc6-440f-a21d-d702b57820c3"
scaffold571	RepeatMasker	DNA/TcMar-Fot1	57263	57852	923	+	.	ID="RND-6_FAMILY-5468";Tend="1281";Tstart="682";shortTE="F";uid="cb06ec98-1d48-4acd-a4d4-64d87f3189a1"
scaffold571	RepeatMasker	LTR/Gypsy	54016	54164	547	+	.	ID="RND-1_FAMILY-185";Tend="3298";Tstart="3140";shortTE="F";uid="0c80148b-64b2-46ad-b36c-74019342eef8"
scaffold571	RepeatMasker	LTR/Gypsy	38694	38890	551	+	.	ID="RND-6_FAMILY-13957";Tend="6975";Tstart="6777";shortTE="F";uid="59b57395-1333-4bc0-9e3c-84685714c97c"
scaffold571	RepeatMasker	Retroposon?	37068	38018	1835	+	.	ID="SINE2-1_AP";Tend="1714";Tstart="724";shortTE="F";uid="54ace9a5-ac33-4a27-86fc-06084dee3fea"
scaffold571	RepeatMasker	DNA	35200	35385	707	+	.	ID="ttaa2c_ap";Tend="211";Tstart="24";shortTE="F";uid="034648ae-a18a-440d-9f5b-12ced51a8011"
scaffold571	RepeatMasker	DNA/hAT-hAT19	1880	2073	500	+	.	ID="RND-6_FAMILY-7458";Tend="853";Tstart="671";shortTE="F";uid="13996098-451e-449e-a6a9-4a919490fa20"
scaffold571	RepeatMasker	DNA	60324	60952	1876	+	.	ID="RND-6_FAMILY-5119";Tend="1694";Tstart="1068";shortTE="F";uid="6eeb9268-d1cf-4d44-a0b2-26848b40760c"
scaffold571	RepeatMasker	DNA	25728	25860	656	+	.	ID="ttaa3_ap";Tend="429";Tstart="309";shortTE="F";uid="ae52063f-17ac-4acd-a71e-aefcae32d825"
scaffold571	RepeatMasker	DNA/hAT-hAT19	35940	36122	499	+	.	ID="RND-6_FAMILY-6027";Tend="769";Tstart="587";shortTE="F";uid="8d637775-323e-47dd-9441-090a51d2d0df"
scaffold571	RepeatMasker	DNA/hAT-Tip100	7952	8263	403	+	.	ID="DNA8-87_AP";TEgroup="ctg_1235%7CDNA8-87_AP%7C1";Tend="390";Tstart="240";shortTE="F";uid="69efcf81-20e5-4636-a2ea-b59e6b9a7b3a"
scaffold571	RepeatMasker	LTR/Gypsy	54373	54805	938	+	.	ID="RND-1_FAMILY-185";Tend="2823";Tstart="2448";shortTE="F";uid="f39388ca-583d-4445-986f-fdcc070f4e5f"
scaffold571	RepeatMasker	DNA	23856	23991	563	-	.	ID="RND-6_FAMILY-2125";Tend="5529";Tstart="5400";shortTE="F";uid="fdfc9b5a-3314-47c9-97ca-edec4c52bd42"
scaffold571	RepeatMasker	DNA/TcMar-Fot1	55907	56199	463	-	.	ID="RND-6_FAMILY-2625";Tend="2120";Tstart="1829";shortTE="F";uid="2736226a-46b0-48ca-96cc-417d24c7ba8d"
scaffold571	RepeatMasker	DNA	12826	13218	883	-	.	ID="TTAA2C_AP";Tend="423";Tstart="1";shortTE="F";uid="1831e93e-708b-4a8e-9f52-e527a82549d0"
scaffold571	RepeatMasker	DNA/TcMar-m44?	54229	54372	582	-	.	ID="DNA4-9C_AP";Tend="165";Tstart="1";shortTE="F";uid="e48e627b-ec12-45fd-883c-c6043de2afdd"
scaffold571	RepeatMasker	DNA/hAT	60991	61117	602	-	.	ID="RND-6_FAMILY-3415";Tend="516";Tstart="389";shortTE="F";uid="68108d3e-baa2-4405-9ec1-8f3c8712c363"
scaffold571	RepeatMasker	DNA/CMC-EnSpm	8322	10812	20485	-	.	ID="RND-6_FAMILY-14151";Tend="2454";Tstart="1";shortTE="F";uid="da6d09c3-778b-4b13-ac53-44f964373379"
scaffold571	RepeatMasker	LTR/Gypsy	38891	39184	1482	-	.	ID="RND-6_FAMILY-117";Tend="763";Tstart="474";shortTE="F";uid="05f07965-98fa-445e-b2cf-eba19fd5fbec"
scaffold571	RepeatMasker	Unknown	16834	17435	3047	-	.	ID="RND-5_FAMILY-3346";Tend="1502";Tstart="928";shortTE="F";uid="78de996c-50eb-4586-985c-2f825e35321e"
scaffold571	RepeatMasker	LTR/Gypsy	45591	45815	607	-	.	ID="RND-6_FAMILY-117";Tend="477";Tstart="279";shortTE="F";uid="2350ab08-05e5-4075-b758-a3a961f3cd29"
scaffold571	RepeatMasker	DNA	39441	39632	419	-	.	ID="RND-5_FAMILY-5494";Tend="1201";Tstart="1010";shortTE="F";uid="92bef418-af45-44b0-a2cf-436e2d5b1845"
scaffold571	RepeatMasker	DNA	15854	16294	1814	-	.	ID="TTAA8_AP";Tend="438";Tstart="2";shortTE="F";uid="cbdde01f-fbb7-4a46-b448-287182cd1cd2"
scaffold571	RepeatMasker	DNA/TcMar-Fot1	57127	57731	619	-	.	ID="RND-6_FAMILY-2078";Tend="1331";Tstart="732";shortTE="F";uid="5bb65d45-2d2f-4910-a17f-8035d97043f1"
scaffold571	RepeatMasker	DNA/hAT	58092	58197	834	-	.	ID="RND-6_FAMILY-3415";Tend="1090";Tstart="985";shortTE="F";uid="605e5c87-ffcf-465c-831e-b710511e05e7"
scaffold571	RepeatMasker	DNA/hAT-hAT19	36309	36467	541	-	.	ID="HAT-N15_AP";Tend="158";Tstart="1";shortTE="F";uid="c35c9381-1bb4-4134-bf73-6b09f7adb92e"
scaffold571	RepeatMasker	DNA/hAT-Blackjack	43147	44299	692	-	.	ID="HAT-34_LMI";Tend="2165";Tstart="1017";shortTE="F";uid="13a06142-1bbf-447a-b18d-994485fc7e02"
scaffold1214	RepeatMasker	DNA/PIF-Harbinger	7775	8231	561	+	.	ID="RND-6_FAMILY-5669";Tend="1929";Tstart="1479";shortTE="F";uid="1564c2d4-16e3-481a-ad1a-000c39523633"
scaffold1214	RepeatMasker	DNA/hAT-Blackjack	2567	3502	997	+	.	ID="RND-6_FAMILY-1769";Tend="920";Tstart="4";shortTE="F";uid="0952500a-bbcb-4edd-bc41-5612beaeebf7"
scaffold1214	RepeatMasker	DNA/PIF-Harbinger	7910	8359	577	-	.	ID="harb-1_ap";Tend="316";Tstart="1";shortTE="F";uid="6c3de698-1944-4282-ba2b-81fa747a4631"
scaffold1214	RepeatMasker	DNA/hAT-Tip100	8733	11107	2495	-	.	ID="rnd-6_family-1888";Tend="3593";Tstart="1046";shortTE="F";uid="791a4779-cc30-49f4-b958-5ba4b9f99305"
scaffold1190	RepeatMasker	DNA/PIF-Harbinger	7539	11792	39044	+	.	ID="RND-6_FAMILY-5669";Tend="4958";Tstart="705";shortTE="F";uid="0a8f5675-f783-4ed5-8d6f-73cc395c4110"
scaffold1190	RepeatMasker	DNA	1	3437	2445	+	.	ID="rnd-6_family-5471";Tend="4041";Tstart="961";shortTE="F";uid="30a0c663-a638-4445-933a-3c8caacf7af7"
scaffold1190	RepeatMasker	DNA	4986	5117	964	+	.	ID="DNA8-9_AP";Tend="354";Tstart="223";shortTE="F";uid="4675c5d8-e8f8-4e7c-aa1d-c2dc3406388f"
scaffold1190	RepeatMasker	DNA/Ginger-1	6445	6694	553	-	.	ID="RND-6_FAMILY-1352";Tend="1894";Tstart="1654";shortTE="F";uid="99051035-faac-496c-b7b4-f0e15da281b9"
scaffold110.1	RepeatMasker	DNA/Kolobok-E	8555	11436	13959	+	.	ID="RND-5_FAMILY-5284";TEgroup="ctg_1238%7CRND-5_FAMILY-5284%7C1";Tend="2486";Tstart="26";shortTE="F";uid="4938e7d1-ab8c-44b4-8613-17919e252705"
scaffold110.1	RepeatMasker	DNA/TcMar-m44	126896	127954	966	+	.	ID="RND-1_FAMILY-243";Tend="5251";Tstart="4178";shortTE="F";uid="69bfc845-a313-4022-ae7c-631996cb98ae"
scaffold110.1	RepeatMasker	RC/Helitron	111042	111337	1366	+	.	ID="RND-6_FAMILY-4802";Tend="274";Tstart="44";shortTE="F";uid="a999120c-afc7-4fda-97a6-9a7ab50bcc8e"
scaffold110.1	RepeatMasker	RC/Helitron	113569	115840	610	+	.	ID="RND-6_FAMILY-4802";TEgroup="ctg_1238%7CRND-6_FAMILY-4802%7C1";Tend="2374";Tstart="268";shortTE="T";uid="1fa8fe8d-81c5-4554-89a8-500a1868aa4f"
scaffold110.1	RepeatMasker	DNA/Ginger-1	13323	13658	1846	+	.	ID="RND-6_FAMILY-1352";Tend="1854";Tstart="1527";shortTE="F";uid="61cb997e-c48f-4021-aa1a-933e15c790fb"
scaffold110.1	RepeatMasker	RC/Helitron	142321	143535	1951	+	.	ID="HELITRON-4_DRH";Tend="2985";Tstart="1764";shortTE="F";uid="73bb3d7a-4050-4822-b773-a177bd9f0dea"
scaffold110.1	RepeatMasker	LTR/Pao	92822	93020	584	+	.	ID="RND-1_FAMILY-123";Tend="852";Tstart="651";shortTE="F";uid="20bc40ba-081c-41ba-a5dc-84dea332ae63"
scaffold110.1	RepeatMasker	LTR/Gypsy	41696	41882	1015	+	.	ID="RND-1_FAMILY-379";Tend="829";Tstart="641";shortTE="F";uid="5b185f65-6c2f-44bc-9385-c27452706ff8"
scaffold110.1	RepeatMasker	DNA	37294	37535	771	+	.	ID="ttaa2_ap";Tend="323";Tstart="87";shortTE="F";uid="5a2488c8-aef7-47c2-9744-b8f067473885"
scaffold110.1	RepeatMasker	DNA	82488	82728	791	+	.	ID="ttaa2_ap";Tend="323";Tstart="92";shortTE="F";uid="3d4b860d-b68b-48ae-8602-ce9f8f86a301"
scaffold110.1	RepeatMasker	DNA/hAT-Tip100	13810	15350	9398	+	.	ID="RND-6_FAMILY-9631";Tend="1435";Tstart="92";shortTE="F";uid="eda92005-3f6f-4eac-8dae-8a90b4e4a0b4"
scaffold110.1	RepeatMasker	DNA/Maverick	106764	107789	4866	+	.	ID="RND-5_FAMILY-7214";Tend="3931";Tstart="2905";shortTE="F";uid="f5dfe04e-4832-41b0-8710-408637802cb9"
scaffold110.1	RepeatMasker	LINE/L2	89313	91663	15810	+	.	ID="RND-5_FAMILY-9709";TEgroup="ctg_1238%7CRND-5_FAMILY-9709%7C2";Tend="4201";Tstart="549";shortTE="F";uid="71f7a20f-184a-40f8-bbf4-1fca0e2dc234"
scaffold110.1	RepeatMasker	LINE/L2	68773	70693	7438	+	.	ID="RND-5_FAMILY-9709";TEgroup="ctg_1238%7CRND-5_FAMILY-9709%7C1";Tend="4180";Tstart="1102";shortTE="F";uid="e83066f9-5783-4028-99c7-90b8273aa77a"
scaffold110.1	RepeatMasker	DNA/PIF-Spy	49553	49846	1812	+	.	ID="RND-6_FAMILY-15343";Tend="4400";Tstart="4104";shortTE="F";uid="aad54361-a717-44d1-87e0-b52f29a13e3c"
scaffold110.1	RepeatMasker	LINE/CR1	29564	29768	1413	+	.	ID="RND-1_FAMILY-217";Tend="3095";Tstart="2891";shortTE="F";uid="3b9a0f38-90a9-4754-bb0b-292ab47994c1"
scaffold110.1	RepeatMasker	DNA/Maverick	109472	110759	6093	+	.	ID="RND-6_FAMILY-1348";Tend="4998";Tstart="3691";shortTE="F";uid="8c2394cb-a219-4eea-adf2-88511668a53c"
scaffold110.1	RepeatMasker	Unknown	16988	17109	589	+	.	ID="RND-6_FAMILY-683";Tend="1592";Tstart="1470";shortTE="F";uid="37fb7c0f-29c6-4b81-a69b-c99bc954d4de"
scaffold110.1	RepeatMasker	Unknown	5223	5346	841	+	.	ID="RND-6_FAMILY-1244";Tend="2148";Tstart="2029";shortTE="F";uid="83c68fd8-5d84-4caa-88ad-50fa4111f80a"
scaffold110.1	RepeatMasker	DNA/Maverick	120276	121854	10376	+	.	ID="rnd-6_family-2099";Tend="2848";Tstart="1464";shortTE="F";uid="570a009a-479e-4aa6-9d99-bb108d1825fa"
scaffold110.1	RepeatMasker	Unknown	7811	8446	1378	+	.	ID="RND-5_FAMILY-3443";Tend="1618";Tstart="911";shortTE="F";uid="021d4407-dacd-4266-8c9b-281a8b4ec347"
scaffold110.1	RepeatMasker	DNA/Maverick	107788	108288	3402	+	.	ID="RND-6_FAMILY-1348";Tend="3312";Tstart="2809";shortTE="F";uid="98d83a2e-4931-42b4-a033-6f9471374515"
scaffold110.1	RepeatMasker	LTR/Pao	42845	43197	581	+	.	ID="RND-1_FAMILY-146";Tend="1431";Tstart="1072";shortTE="F";uid="ecb97768-3a38-411d-93bf-cb2217280a38"
scaffold110.1	RepeatMasker	RC/Helitron	7241	7746	891	+	.	ID="HELITRON-2_BTA";Tend="2834";Tstart="2341";shortTE="F";uid="3472a8b5-0afc-40fa-a1f7-c9ec54bc2378"
scaffold110.1	RepeatMasker	RC/Helitron	137569	139532	1876	+	.	ID="HELITRON-4_DRH";Tend="2010";Tstart="1";shortTE="F";uid="c03c8dd8-ac59-43cc-8c70-3b161c3ce9fb"
scaffold110.1	RepeatMasker	RC/Helitron	33245	33571	741	+	.	ID="RND-6_FAMILY-4802";Tend="799";Tstart="505";shortTE="F";uid="40e0725a-4518-460b-b210-c55cfeb35e96"
scaffold110.1	RepeatMasker	LINE/Penelope	108764	109466	5493	+	.	ID="RND-5_FAMILY-8098";Tend="3989";Tstart="3287";shortTE="F";uid="594520f6-5522-4ec4-b999-6c341285456f"
scaffold110.1	RepeatMasker	LTR/Pao	57034	57167	450	+	.	ID="RND-1_FAMILY-425";Tend="2142";Tstart="2005";shortTE="F";uid="8ec0ab31-d5b8-4ff5-aa58-f3377ad4bb0e"
scaffold110.1	RepeatMasker	LINE/L2	63540	64104	3789	+	.	ID="RND-5_FAMILY-9709";Tend="1105";Tstart="549";shortTE="F";uid="f720f235-f7c5-4b4d-b294-b023ec3a9c93"
scaffold110.1	RepeatMasker	Unknown	5740	5873	571	+	.	ID="RND-6_FAMILY-1244";Tend="2325";Tstart="2206";shortTE="F";uid="39a795ee-bca1-4038-b60b-6e726a5f20ed"
scaffold110.1	RepeatMasker	Unknown	3080	4963	13761	+	.	ID="RND-6_FAMILY-1244";Tend="1997";Tstart="235";shortTE="F";uid="6ba3ebc6-12f7-4f88-a7b3-2caf3c813473"
scaffold110.1	RepeatMasker	DNA/P	44090	45509	966	+	.	ID="RND-1_FAMILY-190";TEgroup="ctg_1238%7CRND-1_FAMILY-190%7C1";Tend="2625";Tstart="1244";shortTE="F";uid="e7e34653-ad7d-4fc6-b6f2-d27ead0ebcc9"
scaffold110.1	RepeatMasker	DNA	125160	125345	435	+	.	ID="TTAA5_AP";Tend="194";Tstart="23";shortTE="F";uid="89ce96de-0648-4710-8845-4553af5d9610"
scaffold110.1	RepeatMasker	RC/Helitron	6173	6440	757	-	.	ID="RND-5_FAMILY-1630";Tend="3029";Tstart="2768";shortTE="F";uid="b6cbee38-1e53-49ae-b192-2895d3336e39"
scaffold110.1	RepeatMasker	DNA/hAT-Ac	22747	23177	424	-	.	ID="RND-6_FAMILY-12458";Tend="1177";Tstart="735";shortTE="F";uid="92068320-5d47-4b23-84f0-f1b071a7a0a6"
scaffold110.1	RepeatMasker	DNA/MULE-MuDR	135680	137151	1241	-	.	ID="RND-6_FAMILY-643";Tend="2774";Tstart="1327";shortTE="F";uid="c35b5916-9e6f-4809-a4d9-520112e6c38e"
scaffold110.1	RepeatMasker	DNA/hAT-Tip100	60640	61550	1490	-	.	ID="RND-6_FAMILY-16288";Tend="892";Tstart="15";shortTE="F";uid="69a7a600-02bc-44d2-a1ce-19bf9413d823"
scaffold110.1	RepeatMasker	DNA/PiggyBac	74023	78558	22442	-	.	ID="RND-6_FAMILY-9432";Tend="4046";Tstart="5";shortTE="F";uid="a59ccbf8-088b-48a4-b7c8-ba6ab1a6eb89"
scaffold110.1	RepeatMasker	Unknown	1	2201	18708	-	.	ID="RND-6_FAMILY-56";Tend="4769";Tstart="2576";shortTE="F";uid="849f057f-7595-4eb4-afc8-262de40ae4b6"
scaffold110.1	RepeatMasker	LINE/CR1	17961	22477	39734	-	.	ID="RND-6_FAMILY-165";Tend="5287";Tstart="789";shortTE="F";uid="41d21633-d2fa-4540-b6df-488f11c86883"
scaffold110.1	RepeatMasker	DNA/MULE-MuDR	83009	83215	509	-	.	ID="RND-5_FAMILY-2825";Tend="2027";Tstart="1829";shortTE="F";uid="04cae8cb-4bb0-4984-b033-5e60e2e974cd"
scaffold110.1	RepeatMasker	Unknown	132346	132570	1070	-	.	ID="RND-6_FAMILY-6257";Tend="630";Tstart="415";shortTE="F";uid="53ddeaa7-d9ee-4a7a-bfc9-aab4eb761402"
scaffold110.1	RepeatMasker	LTR/ERV1	72114	72357	1693	-	.	ID="RND-5_FAMILY-3428";Tend="3179";Tstart="2945";shortTE="F";uid="1b371809-5226-43c9-b0a5-a1d2a54ff130"
scaffold110.1	RepeatMasker	Unknown	46087	49568	23180	-	.	ID="RND-6_FAMILY-103";TEgroup="ctg_1238%7CRND-6_FAMILY-103%7C1";Tend="4000";Tstart="1";shortTE="F";uid="23320ac4-148e-4e70-a75d-8d098265263c"
scaffold110.1	RepeatMasker	DNA	23195	23464	454	-	.	ID="RND-6_FAMILY-4747";Tend="1430";Tstart="1096";shortTE="F";uid="801657dc-9822-434b-b0f7-739d68b050af"
scaffold110.1	RepeatMasker	LTR/Gypsy	61988	62224	1172	-	.	ID="RND-1_FAMILY-286";Tend="8260";Tstart="8016";shortTE="F";uid="9c5d6de0-0ff5-4c1c-9e3a-c09dba4dcadb"
scaffold110.1	RepeatMasker	DNA/hAT-Charlie	25421	29418	26911	-	.	ID="RND-6_FAMILY-1128";Tend="3919";Tstart="327";shortTE="F";uid="4ebdf373-4195-4e49-a05c-0e72458f27f5"
scaffold110.1	RepeatMasker	LTR/Gypsy	41697	41922	995	-	.	ID="RND-1_FAMILY-286";Tend="8260";Tstart="8022";shortTE="F";uid="629045e8-6a45-40a7-a6dc-291c9fc065f1"
scaffold110.1	RepeatMasker	LTR/ERV1	94089	94223	893	-	.	ID="RND-5_FAMILY-3428";Tend="3179";Tstart="3062";shortTE="F";uid="a5457d92-78b8-492b-a725-8d4954e1714a"
scaffold110.1	RepeatMasker	DNA/Kolobok-E	17187	17464	854	-	.	ID="KOLOBOKE-2_AP";Tend="1378";Tstart="1114";shortTE="F";uid="4fb2da4a-239a-40cc-b57f-9e189009ee70"
scaffold110.1	RepeatMasker	DNA/Kolobok-E	55869	56126	452	-	.	ID="RND-6_FAMILY-5666";Tend="1702";Tstart="1467";shortTE="F";uid="09c3f41f-77fd-4997-9d08-060ab9b0a0f0"
scaffold110.1	RepeatMasker	DNA/MULE-MuDR	97250	99085	15230	-	.	ID="RND-6_FAMILY-16615";Tend="1791";Tstart="19";shortTE="F";uid="ce70c4ea-9c38-4fd9-98a5-5760ec0bbf9d"
scaffold110.1	RepeatMasker	DNA/MULE-MuDR	116712	118232	9448	-	.	ID="RND-6_FAMILY-16615";TEgroup="ctg_1238%7CRND-6_FAMILY-16615%7C1";Tend="1786";Tstart="19";shortTE="F";uid="d4f3b626-6103-4397-bdd0-45b05bcc05d9"
scaffold110.1	RepeatMasker	RC/Helitron	72443	73516	6243	-	.	ID="HELITRON-5_DRH";Tend="4601";Tstart="3503";shortTE="F";uid="8d8d4d99-daee-468a-9af8-c754d424d2c3"
scaffold110.1	RepeatMasker	DNA/Kolobok-E	115841	116263	1603	-	.	ID="KOLOBOKE-1_AP";Tend="6605";Tstart="6180";shortTE="F";uid="eb52a936-1f5b-49a0-b3d3-b251e4a8c9fd"
scaffold110.1	RepeatMasker	LINE/L2	59052	59514	3243	-	.	ID="RND-6_FAMILY-4154";Tend="2638";Tstart="2176";shortTE="F";uid="ad68f9f2-643c-46d0-91c7-ef5b9a6393f8"
scaffold110.1	RepeatMasker	DNA/MULE-MuDR	36294	37259	1410	-	.	ID="MUDR1X_AP";TEgroup="ctg_1238%7CMUDR1X_AP%7C1";Tend="1214";Tstart="1";shortTE="F";uid="85bc6f56-0e93-4eb5-b4dc-298e2835fef4"
scaffold110.1	RepeatMasker	DNA/hAT-hAT19	132562	134945	20368	-	.	ID="RND-6_FAMILY-6027";Tend="2613";Tstart="219";shortTE="F";uid="1606b2d6-8191-4bbe-ba51-cd2692f857db"
scaffold110.1	RepeatMasker	DNA/MULE-MuDR	81478	82442	1533	-	.	ID="MUDR1X_AP";TEgroup="ctg_1238%7CMUDR1X_AP%7C2";Tend="1214";Tstart="1";shortTE="F";uid="7a848276-7ed5-4cde-9dd6-570cff8e81d6"
scaffold110.1	RepeatMasker	DNA/TcMar-m44	111316	113636	14296	-	.	ID="RND-6_FAMILY-4316";Tend="3069";Tstart="752";shortTE="F";uid="fcb96837-7ce9-470e-b395-226c0d402803"
scaffold110.1	RepeatMasker	LTR/ERV1	51582	54837	27067	-	.	ID="RND-5_FAMILY-3428";Tend="3179";Tstart="7";shortTE="F";uid="b70075a1-e5ed-4a99-9e3d-7cb38303f123"
scaffold110.1	RepeatMasker	LINE/I	131181	131383	534	-	.	ID="RND-5_FAMILY-2755";Tend="1428";Tstart="1237";shortTE="F";uid="864512b8-4aca-4636-b308-912b3a1b6247"
scaffold110.1	RepeatMasker	DNA/Maverick	135648	135778	426	-	.	ID="RND-5_FAMILY-193";Tend="218";Tstart="94";shortTE="F";uid="75bb4636-8ffe-40d3-8115-3cf4e7beb85c"
scaffold110.1	RepeatMasker	DNA/Kolobok-E	119398	120270	762	-	.	ID="KOLOBOKE-4_AP";TEgroup="ctg_1238%7CKOLOBOKE-4_AP%7C1";Tend="6910";Tstart="5930";shortTE="F";uid="6a343bc7-f8d5-4d51-ab98-18897fd98f9a"
scaffold110.1	RepeatMasker	DNA/MULE-MuDR	31201	31917	510	-	.	ID="RND-1_FAMILY-293";TEgroup="ctg_1238%7CRND-1_FAMILY-293%7C1";Tend="1870";Tstart="168";shortTE="F";uid="a56934ad-9714-46d1-bea6-215876f0b94a"
scaffold110.1	RepeatMasker	LTR/ERV1	103764	106769	24348	-	.	ID="RND-5_FAMILY-3428";Tend="3069";Tstart="133";shortTE="F";uid="634f6d2b-35ff-40a9-ae18-de15dfba0dcb"
scaffold2592	RepeatMasker	DNA	348	501	511	+	.	ID="RND-5_FAMILY-3928";TEgroup="ctg_1239%7CRND-5_FAMILY-3928%7C1";Tend="484";Tstart="343";shortTE="T";uid="ca9c153e-0794-4fb1-9ddd-98c40417822f"
scaffold2592	RepeatMasker	DNA	182	348	1448	+	.	ID="DNA3-3_AP";Tend="169";Tstart="1";shortTE="F";uid="f5a79efa-a558-40a2-a8af-84253a29a005"
scaffold2592	RepeatMasker	DNA	15	130	792	-	.	ID="RND-5_FAMILY-3928";Tend="440";Tstart="325";shortTE="F";uid="7d8cbb2d-c712-47ac-8f76-304a43523edd"
scaffold2592	RepeatMasker	DNA/hAT	446	897	4039	-	.	ID="RND-6_FAMILY-14561";Tend="6174";Tstart="5723";shortTE="F";uid="6a557954-8f29-4829-89f6-57087b8a6c5b"
scaffold61	RepeatMasker	DNA	42229	42464	1097	+	.	ID="rnd-6_family-6585";Tend="1775";Tstart="1564";shortTE="F";uid="13ebf51b-4bc3-4860-beb1-8f20c1847ee3"
scaffold61	RepeatMasker	Unknown	43204	43601	2571	+	.	ID="RND-5_FAMILY-1367";Tend="1366";Tstart="972";shortTE="F";uid="bdce03a1-626b-4796-85d6-d83eb4fd929e"
scaffold61	RepeatMasker	Unknown	3962	4547	2569	+	.	ID="RND-6_FAMILY-8160";Tend="1509";Tstart="885";shortTE="F";uid="44c4296a-7d81-417a-aa94-634373c204ab"
scaffold61	RepeatMasker	DNA/MULE-MuDR	43818	43936	424	+	.	ID="MUDR1X_AP";Tend="121";Tstart="9";shortTE="F";uid="c816d5d9-0324-453d-91f5-68bb6ce39a60"
scaffold61	RepeatMasker	DNA/Ginger-1	23249	23388	436	+	.	ID="rnd-6_family-6948";Tend="652";Tstart="526";shortTE="F";uid="3861aa77-6f39-4ed8-98df-d2f189609c05"
scaffold61	RepeatMasker	Unknown	28918	29603	436	+	.	ID="RND-6_FAMILY-19792";TEgroup="ctg_124%7CRND-6_FAMILY-19792%7C1";Tend="1719";Tstart="734";shortTE="F";uid="5aa48dc3-4c27-41fb-b0c5-100ba9a6b04e"
scaffold61	RepeatMasker	LINE/CR1	21591	22044	2649	+	.	ID="RND-6_FAMILY-14902";Tend="1350";Tstart="926";shortTE="F";uid="4ea07b68-8eca-4286-bd53-cb192b618bb2"
scaffold61	RepeatMasker	DNA/TcMar-Mariner	62106	62226	436	+	.	ID="MARINER-N13_HSAL";Tend="501";Tstart="380";shortTE="F";uid="0938f1e8-ccb5-4696-86a9-a4257ef44fd2"
scaffold61	RepeatMasker	DNA	42936	43119	715	+	.	ID="ttaa3c_ap";Tend="197";Tstart="24";shortTE="F";uid="d7b5c46e-d6ae-4b58-958f-fa1b962a03e1"
scaffold61	RepeatMasker	DNA/hAT-hAT19	16824	17284	1201	+	.	ID="RND-6_FAMILY-6632";Tend="2199";Tstart="1751";shortTE="F";uid="394e29e7-f288-467c-ad4e-673ac6ee9063"
scaffold61	RepeatMasker	DNA/hAT-Tip100	37167	37715	3537	+	.	ID="RND-1_FAMILY-303";Tend="1483";Tstart="998";shortTE="F";uid="fdcefaaf-cb75-4c39-8922-74cbb74c98ef"
scaffold61	RepeatMasker	Unknown	16484	16829	1820	+	.	ID="RND-4_FAMILY-83";Tend="1355";Tstart="979";shortTE="F";uid="8c454a93-cfa6-4e51-9528-8e60c4dd5e60"
scaffold61	RepeatMasker	LINE/I-Jockey	24040	24176	461	+	.	ID="AG-JOCK-1";Tend="1381";Tstart="1265";shortTE="F";uid="0df1923c-3bdc-40d0-8447-03c450946607"
scaffold61	RepeatMasker	DNA/hAT-hAT19	14137	14257	444	-	.	ID="DNA8-84_AP";Tend="122";Tstart="2";shortTE="F";uid="88c38cb5-c6e0-4286-ae12-24a555f02bc0"
scaffold61	RepeatMasker	DNA/MULE-MuDR	44144	44528	1563	-	.	ID="MUDR1X_AP";Tend="354";Tstart="1";shortTE="F";uid="28531bfe-8ee6-4ff7-82da-68ae4a84009b"
scaffold61	RepeatMasker	DNA	42465	42920	2336	-	.	ID="TTAA3_AP";Tend="429";Tstart="1";shortTE="F";uid="1acd3da2-5b4b-4d1e-993c-f19280225576"
scaffold61	RepeatMasker	DNA	25505	25644	514	-	.	ID="RND-6_FAMILY-5217";Tend="1756";Tstart="1622";shortTE="F";uid="c6bf1787-a2de-478c-9c58-470eb110ab87"
scaffold61	RepeatMasker	DNA	41617	42211	1840	-	.	ID="RND-6_FAMILY-5217";Tend="3267";Tstart="2688";shortTE="F";uid="dbeecb20-6df5-41f6-91e4-05f187133925"
scaffold61	RepeatMasker	DNA	41188	41415	740	-	.	ID="RND-6_FAMILY-5217";Tend="3268";Tstart="3042";shortTE="F";uid="da2295fa-b2b4-443c-b13b-9a2bd6aed1c5"
scaffold61	RepeatMasker	DNA/hAT-hAT19	16225	16476	680	-	.	ID="RND-6_FAMILY-6632";TEgroup="ctg_124%7CRND-6_FAMILY-6632%7C1";Tend="2194";Tstart="1493";shortTE="F";uid="78d3695d-4319-4767-8310-7f0d8370f0b1"
scaffold61	RepeatMasker	LINE/I	63312	64154	6237	-	.	ID="RND-6_FAMILY-4298";Tend="1561";Tstart="719";shortTE="F";uid="68ce7458-5b3d-4966-952d-56e0b588781d"
scaffold61	RepeatMasker	DNA/hAT-Tip100	46317	50251	34786	-	.	ID="RND-6_FAMILY-16336";Tend="4573";Tstart="639";shortTE="F";uid="1c5303db-9aa1-41f4-a88f-359934fdf0d0"
scaffold1660	RepeatMasker	DNA/P	1851	6584	41103	+	.	ID="RND-6_FAMILY-10186";Tend="5316";Tstart="584";shortTE="F";uid="ac0edf9e-fd12-4d78-8d47-7826b5079a56"
scaffold1660	RepeatMasker	DNA	986	1122	599	-	.	ID="TTAA14_AP";Tend="546";Tstart="410";shortTE="F";uid="47216ee7-1087-4471-b6ba-35ef82ca5b9b"
scaffold1171	RepeatMasker	LTR/Pao	10501	11501	3572	+	.	ID="RND-1_FAMILY-152";Tend="2021";Tstart="869";shortTE="F";uid="272f4d80-6362-4130-a265-af777336d0c3"
scaffold1171	RepeatMasker	RC/Helitron	8215	8328	456	+	.	ID="RND-5_FAMILY-2153";Tend="1721";Tstart="1622";shortTE="F";uid="6e925794-266d-4c3d-9e59-6806d9354d64"
scaffold1171	RepeatMasker	Retroposon?	4822	8220	19175	+	.	ID="RND-5_FAMILY-9236";Tend="3377";Tstart="11";shortTE="F";uid="88b1f800-fe22-4f40-967f-5bce1df85dcd"
scaffold1171	RepeatMasker	RC/Helitron	8982	9297	839	-	.	ID="RND-6_FAMILY-4802";Tend="800";Tstart="504";shortTE="F";uid="cd42eab2-88e2-4eb2-a374-ca43c1a8d531"
scaffold1171	RepeatMasker	Retroposon?	12042	12845	408	-	.	ID="RND-5_FAMILY-5334";TEgroup="ctg_1241%7CRND-5_FAMILY-5334%7C1";Tend="2165";Tstart="1123";shortTE="F";uid="c4337bb6-1f56-4497-b1d2-dfa0bb678b91"
scaffold1171	RepeatMasker	Unknown	10239	11136	400	-	.	ID="RND-6_FAMILY-11858";Tend="1669";Tstart="807";shortTE="F";uid="6d8ecb57-2fac-411d-b933-08664801d983"
scaffold1171	RepeatMasker	DNA/Ginger-1	11817	12035	714	-	.	ID="RND-6_FAMILY-6948";Tend="2095";Tstart="1868";shortTE="F";uid="0237ae0a-23b4-40b8-a410-c45b92f53bff"
scaffold1171	RepeatMasker	Retroposon?	116	5639	38785	-	.	ID="RND-5_FAMILY-5334";Tend="5451";Tstart="29";shortTE="F";uid="503716de-5b6e-471e-9484-a3e6ce0dfef5"
scaffold1345	RepeatMasker	DNA/MULE-MuDR	6554	8916	20782	+	.	ID="RND-6_FAMILY-4916";Tend="2966";Tstart="606";shortTE="F";uid="71617678-3c72-4ab8-9d99-e43e5d9e92fb"
scaffold1345	RepeatMasker	Unknown	9108	9447	1176	+	.	ID="RND-6_FAMILY-20567";Tend="727";Tstart="406";shortTE="F";uid="31785088-4afb-4fae-a7c1-4588bb00e742"
scaffold1345	RepeatMasker	DNA/MULE-MuDR	6480	6580	449	+	.	ID="rnd-6_family-13384";Tend="953";Tstart="856";shortTE="F";uid="7b7b2333-f526-4f51-8d79-69dece148d18"
scaffold1345	RepeatMasker	DNA/hAT-Tip100	5476	6119	1563	+	.	ID="DNA8-28_AP";Tend="785";Tstart="237";shortTE="F";uid="cb1b0313-b5bc-4f19-b0d6-d12a782d97db"
scaffold1345	RepeatMasker	DNA	230	2899	2111	-	.	ID="RND-6_FAMILY-12640";Tend="4600";Tstart="1886";shortTE="F";uid="49c58829-a987-4599-9eff-1d3165bc6f56"
scaffold1345	RepeatMasker	Unknown	9485	10007	1054	-	.	ID="RND-6_FAMILY-13072";Tend="599";Tstart="11";shortTE="F";uid="53beed9e-0825-4dd5-be30-f50b98eafa36"
scaffold2290	RepeatMasker	Unknown	2	2426	20618	+	.	ID="RND-1_FAMILY-492";Tend="2482";Tstart="79";shortTE="F";uid="1d026107-234e-4cc7-9c01-d89a095069b9"
scaffold966	RepeatMasker	LTR/Gypsy	14458	17595	27076	+	.	ID="RND-5_FAMILY-1616";Tend="3533";Tstart="376";shortTE="F";uid="dbc7bdc5-e080-46f7-a13d-8781560ad7e0"
scaffold966	RepeatMasker	DNA/Ginger-1	12277	12445	547	+	.	ID="RND-6_FAMILY-6948";Tend="2176";Tstart="2027";shortTE="F";uid="61aed12c-b097-4a45-b53f-90d6fb989147"
scaffold966	RepeatMasker	LINE/I	19794	20271	578	+	.	ID="RND-6_FAMILY-10217";Tend="2968";Tstart="2550";shortTE="F";uid="f0c5159f-e3ef-4082-8b32-6f6343f174be"
scaffold966	RepeatMasker	DNA/TcMar-m44	2529	4508	2319	+	.	ID="RND-1_FAMILY-243";Tend="5820";Tstart="3830";shortTE="F";uid="4a54ddeb-1ac4-4f81-afda-2d71884b2512"
scaffold966	RepeatMasker	DNA/hAT	308	552	1580	+	.	ID="RND-1_FAMILY-412";Tend="428";Tstart="187";shortTE="F";uid="3772237c-4021-4b7f-aa7c-c4e09eba7aa7"
scaffold966	RepeatMasker	LTR/Gypsy	14016	14453	2942	+	.	ID="RND-5_FAMILY-70";Tend="1112";Tstart="687";shortTE="F";uid="d48310e8-0415-4668-ae69-8352cf5431f0"
scaffold966	RepeatMasker	LINE/I	20762	23259	6423	+	.	ID="RND-5_FAMILY-6407";TEgroup="ctg_1244%7CRND-5_FAMILY-6407%7C1";Tend="2096";Tstart="13";shortTE="F";uid="ac64bc38-e3e7-4863-a880-3e3696d550ac"
scaffold966	RepeatMasker	Retroposon?	12536	12733	839	+	.	ID="SINE2-1_AP";Tend="1375";Tstart="1182";shortTE="F";uid="448c4275-14e4-4068-afc5-f734326353fb"
scaffold966	RepeatMasker	Retroposon?	9832	10425	1509	+	.	ID="RND-5_FAMILY-9490";Tend="1635";Tstart="1042";shortTE="F";uid="b368c889-3689-4c3d-bf81-ace0db4d1d86"
scaffold966	RepeatMasker	DNA/Ginger-1	12537	12768	719	-	.	ID="RND-6_FAMILY-15982";Tend="1058";Tstart="828";shortTE="F";uid="71efc57e-cae6-4fa0-8a9d-e92ba31bb2e2"
scaffold966	RepeatMasker	Retroposon?	12341	12525	499	-	.	ID="RND-6_FAMILY-5149";Tend="1453";Tstart="1293";shortTE="F";uid="4b23cd38-4940-40cf-b5f7-78ff41f400cb"
scaffold966	RepeatMasker	Unknown	8733	9213	713	-	.	ID="RND-1_FAMILY-207";Tend="2662";Tstart="2185";shortTE="F";uid="4e6729ca-e569-4e9b-9ab4-09884ec70e27"
scaffold1123	RepeatMasker	DNA	15734	15882	1397	+	.	ID="RND-6_FAMILY-4148";Tend="872";Tstart="724";shortTE="F";uid="a7d1ab91-d10c-45de-ad64-12ee512e9a3c"
scaffold1123	RepeatMasker	Unknown	6964	7291	1326	+	.	ID="RND-5_FAMILY-4034";Tend="1170";Tstart="850";shortTE="F";uid="b4d2a939-ae26-45a1-9b2d-1cca82276ccb"
scaffold1123	RepeatMasker	Unknown	15033	15190	469	+	.	ID="RND-6_FAMILY-16279";Tend="1295";Tstart="1138";shortTE="F";uid="da3ae7c5-2648-4133-93ea-d35305b150fd"
scaffold1123	RepeatMasker	Unknown	11571	11754	1173	+	.	ID="RND-5_FAMILY-4034";Tend="1363";Tstart="1181";shortTE="F";uid="ca4d4b52-39b8-4f9f-9ef5-02348767902a"
scaffold1123	RepeatMasker	DNA/hAT-Tip100	9184	11430	4128	-	.	ID="RND-6_FAMILY-13862";Tend="3179";Tstart="920";shortTE="F";uid="c1c9f51b-c1e4-41c5-8a55-274f38798690"
scaffold1123	RepeatMasker	DNA/Sola-1	1031	1441	574	-	.	ID="SOLA1-8_AP";Tend="2668";Tstart="2237";shortTE="F";uid="dcdafff5-09bf-4969-8914-afa9a37f5995"
scaffold2314	RepeatMasker	DNA	1	898	7782	+	.	ID="RND-1_FAMILY-257";Tend="1891";Tstart="1001";shortTE="F";uid="f5a0a070-875d-44c2-b42c-4b4b62d99bb0"
scaffold2314	RepeatMasker	DNA/P	878	2329	11067	-	.	ID="RND-6_FAMILY-23636";Tend="2235";Tstart="862";shortTE="F";uid="870af4ac-017a-4d03-8686-b81c31554260"
scaffold2216	RepeatMasker	Unknown	913	2346	8105	+	.	ID="RND-1_FAMILY-311";Tend="1278";Tstart="1";shortTE="F";uid="c46b8bad-461d-4a7f-aa69-56a3a6e1ed47"
scaffold992	RepeatMasker	DNA/hAT	7355	9550	4857	+	.	ID="RND-5_FAMILY-88";Tend="2258";Tstart="109";shortTE="F";uid="149eee4c-c146-4e56-aa8c-de9ca451218f"
scaffold992	RepeatMasker	DNA	4460	6395	1710	+	.	ID="RND-6_FAMILY-12640";Tend="4579";Tstart="2611";shortTE="F";uid="79e93c96-0c43-4e67-add3-53f3c137e1b7"
scaffold992	RepeatMasker	DNA/hAT-Tip100	14396	14899	3731	+	.	ID="RND-1_FAMILY-303";Tend="1484";Tstart="1003";shortTE="F";uid="5bb9b1c5-042b-4afe-b4fd-eb3f53312ce2"
scaffold992	RepeatMasker	DNA/hAT?	1683	1849	948	+	.	ID="RND-6_FAMILY-3477";Tend="2342";Tstart="2161";shortTE="F";uid="d97cd2f1-90a4-4a25-a8cd-1cda8e3c9bb6"
scaffold992	RepeatMasker	DNA/hAT-hAT19	10611	10857	724	+	.	ID="DNA8-64B_AP";Tend="345";Tstart="76";shortTE="F";uid="dd8aa64e-fc68-4979-ab08-05ccd3b8f49f"
scaffold992	RepeatMasker	DNA	13811	13990	450	+	.	ID="RND-6_FAMILY-5217";Tend="1938";Tstart="1772";shortTE="F";uid="2af4e79b-7435-49a4-ad94-5783bb3c209f"
scaffold992	RepeatMasker	RC/Helitron	7111	7320	1267	-	.	ID="RND-5_FAMILY-5971";Tend="1264";Tstart="1049";shortTE="F";uid="6edffc6d-b016-4d58-b3d7-e05f59549334"
scaffold992	RepeatMasker	LTR/Gypsy	13984	14384	1162	-	.	ID="RND-5_FAMILY-2502";Tend="2942";Tstart="2590";shortTE="F";uid="af67a86c-8295-4eb3-ba1e-8e03ad73aedd"
scaffold992	RepeatMasker	DNA/P	9978	10106	480	-	.	ID="RND-1_FAMILY-430";Tend="3785";Tstart="3655";shortTE="F";uid="c3e12c65-c778-46d7-81ff-bf4b06fb2bad"
scaffold992	RepeatMasker	DNA	18707	19393	2562	-	.	ID="DNA4-1_AP";Tend="821";Tstart="81";shortTE="F";uid="60435bf2-8d36-41ef-bf99-3634a1014e31"
scaffold992	RepeatMasker	Retroposon?	6913	7047	453	-	.	ID="RND-6_FAMILY-11158";Tend="1479";Tstart="1344";shortTE="F";uid="712c87c1-f82d-4d66-a18c-e8f1b1728c91"
scaffold992	RepeatMasker	DNA/Ginger-1	21723	21862	401	-	.	ID="RND-6_FAMILY-1352";Tend="868";Tstart="745";shortTE="F";uid="c896b904-1c20-49d8-9000-2b2de9a2dc0a"
scaffold992	RepeatMasker	LTR/Gypsy	12372	13391	2518	-	.	ID="RND-5_FAMILY-2502";Tend="4291";Tstart="2996";shortTE="F";uid="843ec9c3-5b51-49a8-9008-5f8a0859a958"
scaffold992	RepeatMasker	DNA/hAT-Tip100	1864	4459	10926	-	.	ID="RND-6_FAMILY-12642";Tend="1900";Tstart="2";shortTE="F";uid="a819df13-e91c-4e97-8c4d-b045145e13df"
scaffold992	RepeatMasker	DNA/hAT	11500	11617	610	-	.	ID="RND-6_FAMILY-14561";Tend="1173";Tstart="1055";shortTE="F";uid="15477191-909b-4383-b4df-92e5949c3b2c"
scaffold758	RepeatMasker	Unknown	28	39679	36429	+	.	ID="RND-6_FAMILY-4880";Tend="5315";Tstart="1";shortTE="F";uid="5c342d0c-7dab-4a07-b478-c693c2847200"
scaffold536	RepeatMasker	DNA/MULE-MuDR	30885	32005	1868	+	.	ID="MUDR1X_AP";Tend="1919";Tstart="800";shortTE="F";uid="1e5e6c64-dead-4619-bbe9-8df5101481a0"
scaffold536	RepeatMasker	DNA	8823	9007	1343	+	.	ID="DNA8-103_AP";Tend="270";Tstart="90";shortTE="F";uid="6b1acb71-034a-441c-a90c-f1dfc441e239"
scaffold536	RepeatMasker	DNA/hAT-Charlie	10560	10672	712	+	.	ID="RND-1_FAMILY-475";Tend="1034";Tstart="917";shortTE="F";uid="87c71bd6-3431-49f8-bc55-90e5d0c24cfe"
scaffold536	RepeatMasker	DNA/hAT-Charlie	12846	12954	697	+	.	ID="RND-1_FAMILY-475";Tend="1144";Tstart="1036";shortTE="F";uid="98e89191-ad12-4241-ad6b-8e1c5d4d44a3"
scaffold536	RepeatMasker	DNA/CMC-EnSpm	38400	40890	20455	+	.	ID="RND-6_FAMILY-14151";Tend="2454";Tstart="1";shortTE="F";uid="d2a8b749-36bc-498a-9fa0-2af22d743113"
scaffold536	RepeatMasker	Unknown	25707	25918	657	+	.	ID="RND-6_FAMILY-3004";Tend="1327";Tstart="1074";shortTE="F";uid="79af977d-b9ef-46df-82d3-f178094361ed"
scaffold536	RepeatMasker	LTR/Pao	28622	29444	539	+	.	ID="RND-1_FAMILY-146";Tend="618";Tstart="126";shortTE="F";uid="8d4441ad-5f25-4e3f-aa18-c427264c2a72"
scaffold536	RepeatMasker	LINE/L2	57210	57680	2389	+	.	ID="RND-5_FAMILY-4780";Tend="1654";Tstart="1184";shortTE="F";uid="bae8d5ed-f09e-4bb3-994b-ceaa59c96c80"
scaffold536	RepeatMasker	LTR/Pao	1447	2158	944	+	.	ID="RND-6_FAMILY-8023";Tend="2785";Tstart="2079";shortTE="F";uid="837eab81-140c-4279-b3dc-05339a28cb73"
scaffold536	RepeatMasker	LTR/Gypsy	13920	25622	83106	+	.	ID="RND-5_FAMILY-3878";Tend="10380";Tstart="1";shortTE="F";uid="e3a62b92-3296-4d02-9537-2c5cfd2a869f"
scaffold536	RepeatMasker	LTR/Pao	1	1195	8122	-	.	ID="RND-6_FAMILY-6684";TEgroup="ctg_125%7CRND-6_FAMILY-6684%7C1";Tend="1481";Tstart="422";shortTE="F";uid="9f977d42-c8e3-46fc-9355-4e7cae98667b"
scaffold536	RepeatMasker	LTR/Gypsy	57884	66704	78293	-	.	ID="RND-6_FAMILY-138";Tend="9360";Tstart="577";shortTE="F";uid="724e08f0-dab7-4f53-8e2a-c9403ae094ee"
scaffold536	RepeatMasker	Unknown	42187	43144	8288	-	.	ID="RND-6_FAMILY-19350";Tend="1192";Tstart="235";shortTE="F";uid="93056914-8cc2-4b91-ace8-3f5b45922624"
scaffold536	RepeatMasker	DNA/hAT-Tip100	52575	52801	448	-	.	ID="RND-6_FAMILY-8371";Tend="3595";Tstart="3369";shortTE="F";uid="a1e4b8c5-b226-4e21-b350-567a4f21e011"
scaffold536	RepeatMasker	DNA/TcMar?	56831	57211	2621	-	.	ID="RND-6_FAMILY-7571";Tend="1375";Tstart="955";shortTE="F";uid="499cf131-a984-4695-99d6-630f34d8bb79"
scaffold536	RepeatMasker	LTR/Pao	50065	50246	434	-	.	ID="RND-1_FAMILY-152";Tend="1196";Tstart="1000";shortTE="F";uid="9819f557-fd1e-4cfd-b113-461d4a358015"
scaffold536	RepeatMasker	DNA/hAT-Charlie	52109	52453	2150	-	.	ID="RND-5_FAMILY-17006";Tend="1180";Tstart="848";shortTE="F";uid="5dce169e-d63b-480a-a98c-47414c22e5cd"
scaffold536	RepeatMasker	DNA/hAT-Tip100	40949	41260	423	-	.	ID="DNA8-87_AP";TEgroup="ctg_125%7CDNA8-87_AP%7C1";Tend="390";Tstart="240";shortTE="F";uid="1b9aceb5-0972-4278-b47d-f2f7d668ca1a"
scaffold536	RepeatMasker	LTR/Pao	2159	8411	30378	-	.	ID="RND-6_FAMILY-6684";Tend="5394";Tstart="518";shortTE="F";uid="29912e7a-9ce7-4d95-ac0d-667427075072"
scaffold1954	RepeatMasker	Unknown	252	1471	10450	-	.	ID="RND-1_FAMILY-77";Tend="3682";Tstart="2458";shortTE="F";uid="38bafa5d-56fb-470f-b69d-9e352c925364"
scaffold1954	RepeatMasker	Unknown	4431	4632	1885	-	.	ID="RND-1_FAMILY-77";Tend="2519";Tstart="2318";shortTE="F";uid="c6ea388b-0548-43be-9f9a-631c68caf43b"
scaffold1954	RepeatMasker	LINE/I-Jockey	1455	3212	1105	-	.	ID="RND-5_FAMILY-2628";Tend="2287";Tstart="57";shortTE="F";uid="caec5baa-433a-4a7a-aee1-8d925bcad6c5"
scaffold706	RepeatMasker	Unknown	12268	13190	7848	+	.	ID="RND-5_FAMILY-969";Tend="919";Tstart="43";shortTE="F";uid="34a78535-1772-4575-93bb-15213c55ed11"
scaffold706	RepeatMasker	LINE/Penelope	41207	42501	3629	+	.	ID="RND-6_FAMILY-17296";Tend="1215";Tstart="1";shortTE="F";uid="44debfc6-2738-4c69-988e-63b9d27143a1"
scaffold706	RepeatMasker	LTR/Gypsy	1568	5342	5434	+	.	ID="GYPSY9-I_AP";Tend="4041";Tstart="249";shortTE="F";uid="1b88049c-792f-4cb7-8bb7-401cb4900db7"
scaffold706	RepeatMasker	Unknown	13910	27859	123424	+	.	ID="RND-5_FAMILY-969";Tend="14855";Tstart="912";shortTE="F";uid="b4268218-35b0-4087-9499-0e58dbabb4bf"
scaffold706	RepeatMasker	Retroposon?	43983	44599	809	+	.	ID="RND-6_FAMILY-4089";Tend="1295";Tstart="679";shortTE="F";uid="422c473f-6b3c-43dd-b938-4e6ad6e58ecc"
scaffold706	RepeatMasker	DNA/Sola-1	35553	38802	27969	+	.	ID="RND-6_FAMILY-5175";Tend="3250";Tstart="1";shortTE="F";uid="b9f180d5-5e54-4a4b-a25d-d43a25425606"
scaffold706	RepeatMasker	Retroposon?	45085	45520	632	+	.	ID="RND-6_FAMILY-4089";Tend="1706";Tstart="1280";shortTE="F";uid="ca3b7abe-0f48-4058-9ab9-d6d364b25f15"
scaffold706	RepeatMasker	DNA/Ginger-1	44621	44869	1141	+	.	ID="RND-6_FAMILY-6948";Tend="1590";Tstart="1353";shortTE="F";uid="11a57bd4-c673-43c1-93f1-3d01b3759ee7"
scaffold706	RepeatMasker	DNA/hAT-Blackjack	39297	40003	4560	+	.	ID="RND-1_FAMILY-334";Tend="1711";Tstart="984";shortTE="F";uid="04612e85-1aae-4bcb-8199-0feb6b24f8f1"
scaffold706	RepeatMasker	Retroposon?	43143	43547	1387	+	.	ID="SINE2-1_AP";Tend="470";Tstart="19";shortTE="F";uid="71bb885b-8a61-4574-99f8-7c1aacbb9b8b"
scaffold706	RepeatMasker	DNA	40941	41068	774	+	.	ID="RND-6_FAMILY-4747";Tend="1354";Tstart="1218";shortTE="F";uid="25b23c24-6b5c-443b-ba4e-5f29d1b5da3d"
scaffold706	RepeatMasker	DNA	27860	28689	7438	-	.	ID="RND-5_FAMILY-1637";Tend="1645";Tstart="820";shortTE="F";uid="e0a84d43-2cf7-4deb-8b45-b95048f65255"
scaffold706	RepeatMasker	DNA/hAT-hAT19	32622	32784	465	-	.	ID="RND-6_FAMILY-23758";Tend="2724";Tstart="2575";shortTE="F";uid="fbe1f727-df02-4cf1-a6ec-d20bb63dcdfe"
scaffold706	RepeatMasker	DNA/Kolobok-E	659	1041	3545	-	.	ID="RND-6_FAMILY-6273";Tend="4363";Tstart="3981";shortTE="F";uid="d5fb0029-b7e3-4337-b844-b0040479a7bc"
scaffold706	RepeatMasker	Unknown	9128	9367	783	-	.	ID="RND-5_FAMILY-969";Tend="14859";Tstart="14600";shortTE="F";uid="3363641b-1eac-4d95-97c8-a6ccbcaa259d"
scaffold706	RepeatMasker	DNA	13120	13916	6614	-	.	ID="RND-6_FAMILY-9208";Tend="1658";Tstart="864";shortTE="F";uid="5c1b77c6-69c1-4798-a13a-dba7f7a03f7e"
scaffold706	RepeatMasker	DNA/Kolobok-E	5673	9131	27656	-	.	ID="RND-6_FAMILY-6273";Tend="3985";Tstart="574";shortTE="F";uid="23b879e5-f83f-4a1d-b16a-cfc0ab4974d8"
scaffold706	RepeatMasker	DNA/Kolobok-E	1	321	919	-	.	ID="RND-6_FAMILY-6273";Tend="4859";Tstart="4558";shortTE="F";uid="4c3f813c-99b2-4a42-869c-5fbf91e8b92e"
scaffold2345	RepeatMasker	DNA/MULE-MuDR	303	1346	1727	-	.	ID="RND-5_FAMILY-3965";Tend="2252";Tstart="1251";shortTE="F";uid="bd01e419-41d7-4955-9124-1de9cd214038"
scaffold2587	RepeatMasker	Unknown	723	931	929	-	.	ID="RND-6_FAMILY-534";Tend="251";Tstart="48";shortTE="F";uid="7add99fb-1ce4-4c0a-bdeb-fab0e0909f24"
scaffold1608	RepeatMasker	DNA	5690	5852	1156	+	.	ID="TTAA4B_AP";Tend="174";Tstart="11";shortTE="F";uid="91748323-23ab-4206-bddc-bacd3a8ed22a"
scaffold1608	RepeatMasker	DNA	910	1072	1156	-	.	ID="TTAA4B_AP";Tend="174";Tstart="11";shortTE="F";uid="726bfe74-1fd3-4532-bb89-1dbcaecd31ce"
scaffold2328	RepeatMasker	DNA/MULE-MuDR	1	2268	20191	+	.	ID="RND-6_FAMILY-33908";Tend="2848";Tstart="581";shortTE="F";uid="30f4beac-6ff1-433d-8ffb-2ef13cd6fcd5"
scaffold2567	RepeatMasker	DNA	712	1042	2211	-	.	ID="DNA4-2_AP";Tend="769";Tstart="432";shortTE="F";uid="ca1defd0-75d5-453d-be8a-bc52fae2f4db"
scaffold2474	RepeatMasker	DNA/Ginger-1	1035	1212	603	-	.	ID="RND-6_FAMILY-1352";Tend="2164";Tstart="1995";shortTE="F";uid="0142d1a4-1595-4bc0-8e17-38a607e10939"
scaffold2474	RepeatMasker	DNA/hAT-Tip100	2	667	5766	-	.	ID="RND-1_FAMILY-295";Tend="1639";Tstart="972";shortTE="F";uid="1c2bb8cb-6b9b-45b1-89b3-531411228e8d"
scaffold1438	RepeatMasker	LTR/Copia	5890	5999	606	+	.	ID="RND-6_FAMILY-395";Tend="623";Tstart="501";shortTE="F";uid="f33c92ea-22f9-427c-9ae7-e921fc76d91f"
scaffold1438	RepeatMasker	Unknown	6716	7363	1491	+	.	ID="RND-5_FAMILY-4034";Tend="1400";Tstart="850";shortTE="F";uid="a7143a53-fd4a-4b2a-b53d-ca06e72c40d7"
scaffold1438	RepeatMasker	DNA/P	1284	1437	742	+	.	ID="RND-6_FAMILY-11509";Tend="2566";Tstart="2419";shortTE="F";uid="7790458b-af37-456d-911a-5827d47846da"
scaffold1438	RepeatMasker	DNA/hAT-hAT19	7375	8884	13038	-	.	ID="RND-5_FAMILY-5884";Tend="2214";Tstart="714";shortTE="F";uid="a6594fc7-769f-4bf3-849c-2715e5a1e975"
scaffold1438	RepeatMasker	LTR/Copia	1	354	2930	-	.	ID="RND-6_FAMILY-395";Tend="593";Tstart="238";shortTE="F";uid="a2a46ade-a377-4a36-91fc-2b4b46ac9c3b"
scaffold1438	RepeatMasker	DNA/P	1687	2410	488	-	.	ID="RND-1_FAMILY-314";Tend="3962";Tstart="3255";shortTE="F";uid="7f2a010c-9462-48b2-9380-020d5efa8985"
scaffold1438	RepeatMasker	LTR/Copia	1011	1283	1182	-	.	ID="RND-6_FAMILY-395";Tend="259";Tstart="1";shortTE="F";uid="32bc19e4-fa13-4922-b89c-b5445145a093"
scaffold1438	RepeatMasker	DNA/P	3212	3792	821	-	.	ID="rnd-1_family-314";Tend="3176";Tstart="2615";shortTE="F";uid="b83058b7-2d15-49a7-ac91-3c0fb9a482d8"
scaffold1903	RepeatMasker	DNA	291	621	1109	-	.	ID="TTAA3_AP";Tend="428";Tstart="87";shortTE="F";uid="5c1cb6dc-e97d-487d-b410-d668cf296679"
scaffold2188	RepeatMasker	DNA/MULE-MuDR	2147	2723	1418	+	.	ID="MUDR1X_AP";TEgroup="ctg_1260%7CMUDR1X_AP%7C1";Tend="2394";Tstart="1";shortTE="F";uid="fedc56b2-bf63-490a-8ed9-7dbcff44b3de"
scaffold2188	RepeatMasker	Unknown	502	663	560	+	.	ID="RND-6_FAMILY-15091";Tend="1033";Tstart="871";shortTE="F";uid="6d8ccfa1-4239-4f6d-af19-d6afd9f5b1c9"
scaffold2188	RepeatMasker	DNA/hAT-Tip100	989	1154	446	+	.	ID="dna8-81_ap";Tend="573";Tstart="432";shortTE="F";uid="50b5a2a8-1b97-40c5-b86e-e62e1c98b95a"
scaffold2188	RepeatMasker	DNA/hAT-hAT19	1161	1568	1195	-	.	ID="RND-6_FAMILY-6598";Tend="1135";Tstart="785";shortTE="F";uid="cab1b7b9-eaf4-49bd-8d71-451e2b86bef7"
scaffold1778	RepeatMasker	Unknown	16	4501	38937	-	.	ID="RND-6_FAMILY-21011";Tend="5078";Tstart="623";shortTE="F";uid="471caad1-e58f-471f-a440-2f162ee2442f"
scaffold1778	RepeatMasker	DNA/MULE-NOF	4522	4982	3126	-	.	ID="RND-6_FAMILY-12425";Tend="2166";Tstart="1752";shortTE="F";uid="419dde32-5f23-4b44-ad35-711056e58149"
scaffold1778	RepeatMasker	DNA/MULE-NOF	5415	5724	2695	-	.	ID="RND-6_FAMILY-12425";Tend="1109";Tstart="800";shortTE="F";uid="62aa86fe-3807-4b7d-b853-252241895a07"
scaffold2339	RepeatMasker	DNA/hAT-Tip100	896	1629	3254	-	.	ID="RND-6_FAMILY-16336";TEgroup="ctg_1262%7CRND-6_FAMILY-16336%7C1";Tend="4573";Tstart="1056";shortTE="F";uid="0945777d-6928-4c2d-aa12-9a3ed3668dfb"
scaffold1859	RepeatMasker	Unknown	4684	4919	768	+	.	ID="RND-5_FAMILY-969";Tend="14855";Tstart="14600";shortTE="F";uid="159d7714-352f-477d-9d48-1dd5c9f9a375"
scaffold1859	RepeatMasker	Unknown	1	1778	14874	-	.	ID="RND-5_FAMILY-969";Tend="14846";Tstart="13069";shortTE="F";uid="b2e9be4e-4eac-41bd-b2a4-89ef6b406cae"
scaffold98	RepeatMasker	LTR/Pao	13970	14201	1112	+	.	ID="RND-6_FAMILY-1842";Tend="1940";Tstart="1700";shortTE="F";uid="f1684fdc-5bda-4d00-ac8f-eaff154b4f8a"
scaffold98	RepeatMasker	DNA/IS3EU	32064	32235	507	+	.	ID="RND-6_FAMILY-8275";TEgroup="ctg_1264%7CRND-6_FAMILY-8275%7C1";Tend="5077";Tstart="4958";shortTE="T";uid="0a7f71fe-94ca-40f0-b60d-bd25f4bd20e9"
scaffold98	RepeatMasker	DNA/TcMar-m44?	53593	53756	638	+	.	ID="DNA4-9_AP";Tend="177";Tstart="1";shortTE="F";uid="4d1cc19f-9ee4-48b4-a28e-e313826b2004"
scaffold98	RepeatMasker	LINE/I	26502	28029	2060	+	.	ID="RND-6_FAMILY-4298";Tend="2540";Tstart="1018";shortTE="F";uid="6ba92c17-8147-4844-9a8e-e7b21623d187"
scaffold98	RepeatMasker	Unknown	29222	30349	4616	+	.	ID="RND-6_FAMILY-10007";TEgroup="ctg_1264%7CRND-6_FAMILY-10007%7C1";Tend="2131";Tstart="877";shortTE="F";uid="acb91e4a-af83-40c1-a57f-bc40a9a53df5"
scaffold98	RepeatMasker	Unknown	31420	31637	1054	+	.	ID="RND-5_FAMILY-427";Tend="1178";Tstart="982";shortTE="F";uid="209afeab-acc6-46c6-862c-fdc5d358cb9a"
scaffold98	RepeatMasker	DNA	49028	49129	464	+	.	ID="RND-6_FAMILY-5217";Tend="1757";Tstart="1653";shortTE="F";uid="9f61629a-fe81-480d-843b-0daf7edf14b4"
scaffold98	RepeatMasker	LTR/Gypsy	14542	16277	14450	+	.	ID="RND-5_FAMILY-2297";Tend="2153";Tstart="426";shortTE="F";uid="00d7a8b0-3ed6-4cd7-be92-4631c2127e0d"
scaffold98	RepeatMasker	DNA	12994	13356	1594	+	.	ID="DNA8-27_AP";Tend="489";Tstart="42";shortTE="F";uid="de3230fd-369f-4618-af81-84ee7acf8c0b"
scaffold98	RepeatMasker	Retroposon?	68993	70062	2899	+	.	ID="SINE2-1_AP";Tend="1714";Tstart="588";shortTE="F";uid="8c0e72a8-4866-4030-a116-af47ea684716"
scaffold98	RepeatMasker	DNA/MULE-MuDR	39672	39794	454	+	.	ID="DNA8-28B_AP";Tend="838";Tstart="716";shortTE="F";uid="639f4b6e-008b-4bf2-9def-4cac5e589b6a"
scaffold98	RepeatMasker	DNA/Ginger-1	6938	7209	1208	+	.	ID="RND-6_FAMILY-15982";Tend="2203";Tstart="1901";shortTE="F";uid="c8d6478a-6b41-43a2-a287-c180c3562d02"
scaffold98	RepeatMasker	DNA/hAT-Tip100	86328	86533	589	+	.	ID="HAT-N16_AP";Tend="273";Tstart="25";shortTE="F";uid="668caaf8-ca1b-4172-aa31-d6cd842cfc23"
scaffold98	RepeatMasker	DNA/TcMar-Pogo	7641	9906	15275	+	.	ID="RND-6_FAMILY-8911";Tend="2618";Tstart="391";shortTE="F";uid="f44b4099-6f84-4d54-bca4-29bba2d23537"
scaffold98	RepeatMasker	DNA	13665	13910	1519	+	.	ID="DNA8-27_AP";Tend="763";Tstart="510";shortTE="F";uid="32e90f37-f1c3-4e79-99eb-6217663eb662"
scaffold98	RepeatMasker	DNA/hAT-Tip100	44753	45284	1504	+	.	ID="DNA8-107_AP";Tend="700";Tstart="105";shortTE="F";uid="cb4ea696-6340-4396-b133-f6a3b2191c2c"
scaffold98	RepeatMasker	DNA/hAT	52047	52233	668	+	.	ID="RND-1_FAMILY-313";Tend="1128";Tstart="936";shortTE="F";uid="4bfb540d-b439-4821-ac36-8fc474e580f1"
scaffold98	RepeatMasker	DNA	39817	39957	411	+	.	ID="ttaa26b_ap";Tend="138";Tstart="19";shortTE="F";uid="0b8e8ba8-0332-48fa-b940-242d2ebb5bbf"
scaffold98	RepeatMasker	DNA/hAT	29007	29223	1538	+	.	ID="RND-1_FAMILY-313";Tend="1184";Tstart="969";shortTE="F";uid="d0f633a9-e6ca-4054-8b2c-c0b6ae1edae8"
scaffold98	RepeatMasker	Unknown	43787	43986	701	+	.	ID="RND-6_FAMILY-1129";Tend="700";Tstart="503";shortTE="F";uid="68d47eaf-4f18-4d9e-9faa-adb259a362f1"
scaffold98	RepeatMasker	Unknown	70224	70379	1349	+	.	ID="RND-6_FAMILY-4636";Tend="1266";Tstart="1112";shortTE="F";uid="7077722e-950e-46ab-bf73-8e7efa70fc3f"
scaffold98	RepeatMasker	DNA/TcMar-m44	75112	75328	1131	+	.	ID="RND-6_FAMILY-22917";Tend="1105";Tstart="873";shortTE="F";uid="7078351f-06e8-4c2c-bd5a-8e1314da6d99"
scaffold98	RepeatMasker	DNA	81854	82266	2303	-	.	ID="TTAAC_AP";Tend="438";Tstart="1";shortTE="F";uid="75a0f8b7-7daa-49b0-b800-8fe2a3f54dca"
scaffold98	RepeatMasker	LINE/I	1	1489	9541	-	.	ID="RND-6_FAMILY-1833";Tend="1630";Tstart="365";shortTE="F";uid="3ceb25f0-7b3c-4e68-916b-464dc30e4a26"
scaffold98	RepeatMasker	LINE/CR1	14242	14528	1001	-	.	ID="RND-6_FAMILY-1134";Tend="1403";Tstart="1119";shortTE="F";uid="0b155023-4f57-4c5d-8924-76d7bc3d38e4"
scaffold98	RepeatMasker	DNA	48740	48891	512	-	.	ID="ttaa2c_ap";Tend="268";Tstart="100";shortTE="F";uid="165a3ad4-0674-4dc7-ab51-72faf5d96665"
scaffold98	RepeatMasker	LTR/Gypsy	16271	23718	62883	-	.	ID="RND-5_FAMILY-70";Tend="8150";Tstart="683";shortTE="F";uid="78644068-1185-4c78-9432-9ccf799fc3e2"
scaffold98	RepeatMasker	LINE/I	4667	5250	560	-	.	ID="RND-6_FAMILY-927";Tend="1536";Tstart="956";shortTE="F";uid="526e7700-117e-4f04-82b9-0f90af1de6c9"
scaffold98	RepeatMasker	DNA/Ginger-1	84481	85140	627	-	.	ID="RND-6_FAMILY-15982";Tend="2066";Tstart="1403";shortTE="F";uid="e3edbd8f-15e0-4ae3-a407-a3aaf39ee10d"
scaffold98	RepeatMasker	Unknown	30987	31186	563	-	.	ID="RND-5_FAMILY-1101";Tend="1134";Tstart="903";shortTE="F";uid="002ce2f1-449d-42c5-ad88-2ed5cfeca074"
scaffold98	RepeatMasker	DNA/hAT-Charlie	69967	70083	410	-	.	ID="RND-6_FAMILY-24056";Tend="2091";Tstart="1977";shortTE="F";uid="0c440b5e-3675-4acd-89cb-19f787f05ecd"
scaffold98	RepeatMasker	LINE/I	26501	27682	6055	-	.	ID="RND-5_FAMILY-959";Tend="1275";Tstart="88";shortTE="F";uid="b94f13df-d773-4914-83a7-fd5ae8ad59c0"
scaffold98	RepeatMasker	DNA	45287	45718	2079	-	.	ID="TTAA4B_AP";Tend="430";Tstart="1";shortTE="F";uid="9e5899e6-d2c3-415a-b016-b203d333a914"
scaffold98	RepeatMasker	Retroposon?	10026	10142	483	-	.	ID="RND-5_FAMILY-2063";Tend="2685";Tstart="2567";shortTE="F";uid="6c196258-b827-440d-8f79-461e5b0f4a7a"
scaffold98	RepeatMasker	DNA/Ginger-1	70838	71049	655	-	.	ID="RND-6_FAMILY-1352";Tend="1896";Tstart="1698";shortTE="F";uid="eabee726-bf9c-4b56-898d-5a2a2dd8e417"
scaffold98	RepeatMasker	DNA/hAT-Tip100	11747	12954	670	-	.	ID="HAT-29_LMI";Tend="2122";Tstart="954";shortTE="F";uid="e8d7a14f-fb45-49f7-bc87-0d9d82579a6e"
scaffold98	RepeatMasker	DNA/Ginger-1	68821	69803	2490	-	.	ID="rnd-6_family-15982";Tend="1761";Tstart="823";shortTE="F";uid="1a015abb-d45b-4b51-95dd-dcc23a0bf391"
scaffold98	RepeatMasker	DNA	25894	26133	800	-	.	ID="DNA-TTAA-1_AP";Tend="423";Tstart="186";shortTE="F";uid="5efa4ee3-b5c7-417c-82b7-f34f91d95271"
scaffold98	RepeatMasker	Retroposon?	6255	6934	1675	-	.	ID="SINE2-1_AP";Tend="1727";Tstart="1052";shortTE="F";uid="5c9fd89a-28d1-40ab-9431-aef9242adaec"
scaffold98	RepeatMasker	DNA	25201	25525	1465	-	.	ID="TTAA28B_AP";Tend="317";Tstart="1";shortTE="F";uid="d21d3d56-aecb-45a0-b199-424a1c2ef1ee"
scaffold98	RepeatMasker	Unknown	85853	85959	552	-	.	ID="RND-1_FAMILY-17";Tend="1146";Tstart="1034";shortTE="F";uid="1972539e-3bfd-4b3d-ba3c-90cfc5f09992"
scaffold98	RepeatMasker	DNA	81501	81853	1056	-	.	ID="TTAA2C_AP";Tend="406";Tstart="18";shortTE="F";uid="8bb1f897-e554-4a82-b7c3-5f9a4a6de760"
scaffold98	RepeatMasker	DNA/hAT-Tip100	5505	6205	5750	-	.	ID="RND-5_FAMILY-1474";Tend="1473";Tstart="772";shortTE="F";uid="cce70bfc-813c-49b0-95e3-68a8765dd0a6"
scaffold98	RepeatMasker	DNA/hAT-Tip100	66776	67344	1849	-	.	ID="RND-6_FAMILY-5212";Tend="1496";Tstart="928";shortTE="F";uid="30b70b81-0f62-4ee3-a247-82fc703526c3"
scaffold98	RepeatMasker	LINE/I	1894	2136	898	-	.	ID="RND-6_FAMILY-1833";Tend="283";Tstart="93";shortTE="F";uid="4bafb3c1-5d22-4d82-850d-318de7d2a476"
scaffold98	RepeatMasker	DNA/hAT-Charlie	7477	8006	3625	-	.	ID="RND-5_FAMILY-2917";Tend="1502";Tstart="970";shortTE="F";uid="4640233f-2b0b-476e-8ed9-7dae24aca210"
scaffold98	RepeatMasker	DNA/hAT-Tip100	10888	11128	450	-	.	ID="HAT-1_TCA";Tend="2714";Tstart="2462";shortTE="F";uid="3ae1214a-0007-4c1d-ab50-0d40d7526850"
scaffold98	RepeatMasker	DNA/Kolobok-E	74160	74305	555	-	.	ID="KOLOBOKE-2_AP";Tend="1279";Tstart="1119";shortTE="F";uid="9ce4d042-7ff2-45ce-bb42-6d4bd6e564be"
scaffold98	RepeatMasker	Unknown	39964	40201	456	-	.	ID="RND-1_FAMILY-17";Tend="1183";Tstart="963";shortTE="F";uid="b5e24997-cbda-4a96-9802-26ac15a61c75"
scaffold98	RepeatMasker	DNA/Ginger-1	59929	60173	447	-	.	ID="RND-6_FAMILY-15982";Tend="2211";Tstart="1960";shortTE="F";uid="0e71813b-099f-4240-aa5f-140840f69d4f"
scaffold98	RepeatMasker	DNA/hAT	13355	13665	2257	-	.	ID="RND-1_FAMILY-313";Tend="1248";Tstart="941";shortTE="F";uid="74b723a8-0721-44f1-9fdf-1f17462bf281"
scaffold98	RepeatMasker	DNA/hAT	32306	32444	532	-	.	ID="RND-6_FAMILY-7456";Tend="818";Tstart="673";shortTE="F";uid="7aaf8bf7-5227-4cfe-9563-d1826b8075bc"
scaffold1048	RepeatMasker	LINE/Penelope	1817	2024	591	+	.	ID="RND-5_FAMILY-8098";Tend="1514";Tstart="1305";shortTE="F";uid="3622d8dd-80bf-4d99-bba4-0fdf5a42aeb8"
scaffold1048	RepeatMasker	Retroposon?	10384	10787	1325	+	.	ID="SINE2-1_AP";Tend="1463";Tstart="1012";shortTE="F";uid="92a6c368-b99a-46ff-aa60-e0767ba8b8ba"
scaffold1048	RepeatMasker	Unknown	13126	14161	3711	+	.	ID="RND-6_FAMILY-13216";Tend="1802";Tstart="800";shortTE="F";uid="5697190c-4308-4492-9d82-e4c8e62ef6f0"
scaffold1048	RepeatMasker	LTR/Gypsy	171	400	1084	-	.	ID="RND-5_FAMILY-70";Tend="1282";Tstart="1061";shortTE="F";uid="6a2f5346-ee9e-4633-a873-142b4be14a2a"
scaffold1048	RepeatMasker	LTR/ERV1	4945	5100	694	-	.	ID="RND-5_FAMILY-3428";Tend="1068";Tstart="914";shortTE="F";uid="1987d684-48f4-491e-9ca2-1e23163351c1"
scaffold1048	RepeatMasker	DNA/TcMar-Tc1	15809	16066	657	-	.	ID="RND-1_FAMILY-292";Tend="1865";Tstart="1609";shortTE="F";uid="c320a940-ea1d-48e1-a3a0-91836795c8a9"
scaffold1048	RepeatMasker	DNA/Kolobok-E	10788	10909	535	-	.	ID="KOLOBOKE-2_AP";Tend="1694";Tstart="1246";shortTE="F";uid="415f325d-eb5b-4de1-a5fc-b87fedf88d21"
scaffold1048	RepeatMasker	DNA/hAT-Tip100	2501	4281	592	-	.	ID="RND-6_FAMILY-16336";TEgroup="ctg_1265%7CRND-6_FAMILY-16336%7C1";Tend="3356";Tstart="1482";shortTE="F";uid="0f24d6b4-44ed-4c50-b84a-9e53a772f2a5"
scaffold1278	RepeatMasker	DNA/MULE-MuDR	6321	6425	425	+	.	ID="RND-1_FAMILY-100";Tend="1829";Tstart="1723";shortTE="F";uid="873db959-f5ac-4ec1-b62c-ba37ea63e9e1"
scaffold1278	RepeatMasker	DNA/hAT-Tip100	9316	11055	2479	+	.	ID="RND-6_FAMILY-1888";Tend="3090";Tstart="1381";shortTE="F";uid="070917b2-9084-4997-ae55-3527098bd341"
scaffold1278	RepeatMasker	Unknown	2628	2978	471	-	.	ID="RND-5_FAMILY-4105";Tend="791";Tstart="485";shortTE="F";uid="9d3d742f-3147-4fbf-80aa-052b95dbfd68"
scaffold1278	RepeatMasker	Unknown	3728	4112	2746	-	.	ID="RND-5_FAMILY-5052";Tend="1394";Tstart="1015";shortTE="F";uid="844622bd-2014-48da-98ba-46ad1cecd1ff"
scaffold1278	RepeatMasker	DNA/MULE-MuDR	4767	5949	1800	-	.	ID="rnd-6_family-4916";Tend="2407";Tstart="1215";shortTE="F";uid="92abd04e-bc91-4da6-a9dd-9a766ebe2bbd"
scaffold1278	RepeatMasker	DNA/MULE-MuDR	4121	4227	411	-	.	ID="RND-1_FAMILY-100";Tend="1831";Tstart="1723";shortTE="F";uid="4102edf7-245c-4876-8a04-f872611a4541"
scaffold1278	RepeatMasker	Retroposon?	5897	6079	808	-	.	ID="RND-6_FAMILY-3916";Tend="1792";Tstart="1613";shortTE="F";uid="2a791014-3da5-4813-bcc8-b48fa608609b"
scaffold1278	RepeatMasker	DNA/hAT-Tip100	8813	9315	795	-	.	ID="RND-6_FAMILY-3944";Tend="506";Tstart="1";shortTE="F";uid="d156e660-1125-42f2-ab39-deac92b6d00d"
scaffold1000	RepeatMasker	LTR/Pao	10268	12259	18476	+	.	ID="RND-6_FAMILY-8023";Tend="2785";Tstart="803";shortTE="F";uid="a44e57e6-03af-41b7-ac44-e5d794194db2"
scaffold1000	RepeatMasker	RC/Helitron	5148	5382	655	+	.	ID="RND-5_FAMILY-1249";Tend="1547";Tstart="1320";shortTE="F";uid="e62c22e6-b244-4c41-b8cc-830d5966d190"
scaffold1000	RepeatMasker	LTR/Pao	12260	15379	3497	-	.	ID="RND-5_FAMILY-6159";Tend="5590";Tstart="2406";shortTE="F";uid="6839934f-fcb6-471b-b413-250583331bec"
scaffold1000	RepeatMasker	LTR/Pao	15869	17774	16447	-	.	ID="RND-6_FAMILY-2039";Tend="3248";Tstart="1419";shortTE="F";uid="15a8a227-f3af-4271-91e0-55c0a879c2c2"
scaffold1000	RepeatMasker	LINE/CR1	18898	21726	24599	-	.	ID="RND-5_FAMILY-1164";Tend="3632";Tstart="801";shortTE="F";uid="fe0a01fc-60d9-47a8-9de4-6f5dad52ec54"
scaffold1381	RepeatMasker	DNA/hAT	2525	2850	2731	+	.	ID="RND-1_FAMILY-313";Tend="1255";Tstart="934";shortTE="F";uid="33b9b569-eb85-4d88-afbd-1ddaa8b62367"
scaffold1381	RepeatMasker	DNA/hAT-Tip100	8426	9682	9259	+	.	ID="RND-5_FAMILY-1474";Tend="1877";Tstart="624";shortTE="F";uid="03158380-1dd6-4085-b17c-4a2aa5c231c7"
scaffold1381	RepeatMasker	DNA/TcMar-m44	3516	3746	1402	+	.	ID="DNA4-6_AP";Tend="240";Tstart="1";shortTE="F";uid="ae933146-a36d-4b0f-bb03-4167802805f1"
scaffold1381	RepeatMasker	DNA/TcMar-m44	2883	3025	626	+	.	ID="dnax-3b_ap";Tend="138";Tstart="6";shortTE="F";uid="65c513b6-bcdb-4ea5-b4bd-42d68f1f9132"
scaffold1381	RepeatMasker	DNA	1739	2002	1360	+	.	ID="dna8-15_ap";Tend="241";Tstart="19";shortTE="F";uid="7bd02bc4-87d1-4c15-ae2b-ede24df9910f"
scaffold1381	RepeatMasker	Unknown	6209	6406	959	-	.	ID="RND-5_FAMILY-2314";Tend="1081";Tstart="894";shortTE="F";uid="311051e8-e274-402b-8867-a967a432ee2f"
scaffold1381	RepeatMasker	DNA/hAT-Tag1	4252	4446	830	-	.	ID="RND-6_FAMILY-17730";Tend="1109";Tstart="930";shortTE="F";uid="7bda084b-0ef3-4675-9036-8458e2b8b658"
scaffold1381	RepeatMasker	LINE/RTE-RTE	4822	5021	479	-	.	ID="RND-1_FAMILY-246";Tend="8373";Tstart="8188";shortTE="F";uid="61620e19-ebd7-4adc-93b5-b2a53d5d9f6f"
scaffold1381	RepeatMasker	Unknown	3222	3507	2336	-	.	ID="RND-6_FAMILY-3562";Tend="1285";Tstart="1000";shortTE="F";uid="48019270-552c-4f73-95f6-99370d633c91"
scaffold1653	RepeatMasker	DNA/TcMar-Fot1	5315	6345	6473	+	.	ID="RND-6_FAMILY-2078";TEgroup="ctg_127%7CRND-6_FAMILY-2078%7C1";Tend="2693";Tstart="1";shortTE="F";uid="9ea20c26-cd73-4328-81b8-86f5b22120e4"
scaffold1653	RepeatMasker	DNA/P	2060	2612	1669	+	.	ID="RND-1_FAMILY-321";Tend="1700";Tstart="1171";shortTE="F";uid="3db80e04-a0c6-430a-be03-e66864191c60"
scaffold1653	RepeatMasker	DNA	4295	4749	1644	+	.	ID="TTAA3_AP";Tend="429";Tstart="1";shortTE="F";uid="1f9be0ab-1e1d-4f22-ba0d-3d2efa612b4b"
scaffold1653	RepeatMasker	DNA/P	1805	1906	412	-	.	ID="RND-1_FAMILY-430";Tend="1703";Tstart="1602";shortTE="F";uid="6cbaba57-f7c7-4414-81ac-d77ca1a20e57"
scaffold1061	RepeatMasker	DNA/hAT-Tip100	17353	17621	616	+	.	ID="RND-1_FAMILY-163";Tend="1073";Tstart="820";shortTE="F";uid="352c8830-0760-4a24-99a5-b31b901b981d"
scaffold1061	RepeatMasker	Unknown	254	4233	30049	+	.	ID="RND-6_FAMILY-56";Tend="3694";Tstart="24";shortTE="F";uid="dd8f25d3-10ab-47a5-b659-1d38462991b7"
scaffold1061	RepeatMasker	Unknown	5241	8332	27239	+	.	ID="RND-6_FAMILY-56";Tend="6765";Tstart="3701";shortTE="F";uid="85bec2d6-bc2b-461d-9a44-54b17e2ed69e"
scaffold1061	RepeatMasker	DNA/hAT-Tip100	17385	17653	763	-	.	ID="DNA8-100B_AP";Tend="467";Tstart="171";shortTE="F";uid="654c940a-109c-435b-b7e7-74986096162f"
scaffold1061	RepeatMasker	Unknown	10013	14521	34838	-	.	ID="RND-6_FAMILY-56";Tend="4223";Tstart="24";shortTE="F";uid="b5ce2c24-73f5-4c4f-9445-345383d922c6"
scaffold2054	RepeatMasker	LINE/I-Jockey	899	3639	2111	-	.	ID="VINGI-19_LMI";Tend="2592";Tstart="256";shortTE="F";uid="a5162c2e-805d-4f0d-b37b-a79fe39d6a3e"
scaffold2054	RepeatMasker	DNA/P	463	617	523	-	.	ID="RND-1_FAMILY-458";Tend="2061";Tstart="1906";shortTE="F";uid="c2d73236-6668-45bd-80fa-431032260831"
scaffold1728	RepeatMasker	Unknown	3014	6058	9192	-	.	ID="RND-1_FAMILY-3";TEgroup="ctg_1273%7CRND-1_FAMILY-3%7C1";Tend="3314";Tstart="485";shortTE="F";uid="efe63988-72fb-4984-b5a3-add7ee832969"
scaffold1728	RepeatMasker	DNA/TcMar-Tc1	546	891	575	-	.	ID="rnd-6_family-11444";Tend="2249";Tstart="1930";shortTE="F";uid="5f7c4b36-1773-480b-896a-1e6e0341891f"
scaffold1555	RepeatMasker	LINE/L2	7221	7575	2579	+	.	ID="RND-6_FAMILY-26610";Tend="728";Tstart="381";shortTE="F";uid="790c1bde-8bfc-4ad2-b3fb-bdcf648ccc53"
scaffold1555	RepeatMasker	DNA/Kolobok-E	2099	2713	1015	-	.	ID="RND-6_FAMILY-5891";Tend="2764";Tstart="2147";shortTE="F";uid="c7cad5ef-0fea-4d82-85da-7705258e53be"
scaffold1555	RepeatMasker	DNA/Kolobok-E	4657	5003	897	-	.	ID="KOLOBOKE-2_AP";Tend="1469";Tstart="1123";shortTE="F";uid="ef8d70f3-9c76-4d45-8b24-317a7a59518d"
scaffold1555	RepeatMasker	DNA/hAT-Tip100	4448	4605	424	-	.	ID="RND-6_FAMILY-1466";Tend="1082";Tstart="922";shortTE="F";uid="58ebf9f2-2362-41bd-bbb4-dc249a83b935"
scaffold586	RepeatMasker	DNA/hAT	39891	40037	831	+	.	ID="RND-6_FAMILY-2253";Tend="1587";Tstart="1425";shortTE="F";uid="091fe08d-5dad-40ed-b2d8-5a78554c726b"
scaffold586	RepeatMasker	LTR/Pao	42382	42600	471	+	.	ID="RND-6_FAMILY-35770";Tend="542";Tstart="340";shortTE="F";uid="8f1e7939-ed99-4cb3-b322-601733246350"
scaffold586	RepeatMasker	LTR/Copia	30438	30928	429	+	.	ID="RND-6_FAMILY-2375";Tend="3317";Tstart="2899";shortTE="F";uid="51248105-c920-4803-83b1-9de95a983135"
scaffold586	RepeatMasker	DNA/hAT-Tip100	16232	21546	43185	+	.	ID="RND-1_FAMILY-450";Tend="5486";Tstart="257";shortTE="F";uid="614783fe-7eef-457f-ad61-3f5e10f65f13"
scaffold586	RepeatMasker	DNA/hAT-Tip100	34256	34823	886	+	.	ID="RND-6_FAMILY-6397";Tend="1651";Tstart="1078";shortTE="F";uid="408c55c0-4758-4d8f-8604-7777b256e86c"
scaffold586	RepeatMasker	DNA/hAT-Charlie	25132	25301	1013	+	.	ID="RND-6_FAMILY-11898";Tend="1822";Tstart="1656";shortTE="F";uid="13edee10-1026-491c-b464-46fe7a8298d6"
scaffold586	RepeatMasker	LTR/Gypsy	1	9737	65227	+	.	ID="RND-5_FAMILY-1616";Tend="8156";Tstart="334";shortTE="F";uid="7106de53-290f-4099-bc29-f3b9c6347462"
scaffold586	RepeatMasker	LTR/Copia	36927	38888	3782	+	.	ID="RND-6_FAMILY-2375";Tend="6196";Tstart="4235";shortTE="F";uid="972d97db-9d2f-4ce4-9de1-1acf8c407f02"
scaffold586	RepeatMasker	DNA/Kolobok-E	25304	25646	1857	+	.	ID="KOLOBOKE-3_AP";Tend="1972";Tstart="1625";shortTE="F";uid="cda588fe-937a-4d6c-875b-4e60cc0174ae"
scaffold586	RepeatMasker	LTR/Pao	43324	44485	4303	+	.	ID="RND-6_FAMILY-35770";Tend="1679";Tstart="595";shortTE="F";uid="d7d8a746-1947-4bbb-bb88-bc7f5571bdc2"
scaffold586	RepeatMasker	LTR/Gypsy	3192	11050	68516	-	.	ID="RND-6_FAMILY-117";Tend="7987";Tstart="184";shortTE="F";uid="e8f71a3d-1538-49eb-9e42-47bf6081bb2a"
scaffold586	RepeatMasker	DNA	42641	43305	5610	-	.	ID="RND-5_FAMILY-5494";Tend="1597";Tstart="927";shortTE="F";uid="0a32857e-8168-47d9-aa1b-d17efb670387"
scaffold586	RepeatMasker	DNA/hAT-hAT19	12066	12259	1271	-	.	ID="RND-6_FAMILY-3596";Tend="1662";Tstart="1468";shortTE="F";uid="7765f8b5-b5cc-47dc-895b-f7815d5f562a"
scaffold586	RepeatMasker	DNA/MULE-MuDR	14704	16627	17188	-	.	ID="RND-6_FAMILY-2421";Tend="2466";Tstart="547";shortTE="F";uid="7327c745-1f79-48ca-8581-74aae350be48"
scaffold586	RepeatMasker	LTR/Pao	46060	47443	2144	-	.	ID="BEL4-I_AP";Tend="5979";Tstart="4472";shortTE="F";uid="dbcf267f-857b-4df4-ae0c-b77e7599f26c"
scaffold586	RepeatMasker	Unknown	41495	41911	3015	-	.	ID="RND-5_FAMILY-509";Tend="1109";Tstart="762";shortTE="F";uid="92ae35cd-e3b5-4ae7-bfa0-ddfed3e0876d"
scaffold586	RepeatMasker	LTR/Pao	43710	45572	1546	-	.	ID="BEL1-I_AP";Tend="5611";Tstart="3865";shortTE="F";uid="b17c30ac-cbfe-451b-ad9a-7cf0c03f3fa2"
scaffold586	RepeatMasker	DNA/hAT-Tip100	35229	36626	1025	-	.	ID="RND-6_FAMILY-2452";Tend="2647";Tstart="1273";shortTE="F";uid="1f47a20b-39d2-4e33-b678-16beacc185c7"
scaffold586	RepeatMasker	LTR/Pao	47634	50803	1733	-	.	ID="BEL1-I_AP";Tend="4885";Tstart="1165";shortTE="F";uid="039fceef-21d7-4b29-b26d-f2a2cac31e86"
scaffold586	RepeatMasker	DNA/PIF-Harbinger	24330	24818	810	-	.	ID="HARB-1_AP";Tend="491";Tstart="1";shortTE="F";uid="e07f9c4b-25d2-4712-af85-52d50af006a8"
scaffold586	RepeatMasker	DNA/hAT-hAT19	14360	14486	683	-	.	ID="RND-6_FAMILY-3596";Tend="1059";Tstart="934";shortTE="F";uid="70479058-2077-4857-9807-ba52dea523d1"
scaffold586	RepeatMasker	LINE/CR1	39585	39773	623	-	.	ID="RND-5_FAMILY-1164";Tend="1691";Tstart="1495";shortTE="F";uid="acab74f5-b48f-410f-afbe-c9334e69df42"
scaffold586	RepeatMasker	Retroposon?	24819	25037	889	-	.	ID="RND-5_FAMILY-9490";Tend="1242";Tstart="1011";shortTE="F";uid="ccc3240d-e2bc-4838-8ec9-3b089e142eea"
scaffold586	RepeatMasker	DNA/hAT-hAT19	12746	14217	1702	-	.	ID="RND-6_FAMILY-6027";Tend="2031";Tstart="572";shortTE="F";uid="cd1c080d-741b-43e6-8ff5-6b0c9d534bdb"
scaffold586	RepeatMasker	DNA/TcMar-Fot1	57986	59656	14097	-	.	ID="RND-6_FAMILY-2625";Tend="2167";Tstart="522";shortTE="F";uid="3b6a2894-ba2c-4764-a126-3d548fbc1020"
scaffold586	RepeatMasker	DNA/hAT	21654	21797	404	-	.	ID="DNA8-23_AP";Tend="206";Tstart="70";shortTE="F";uid="62fe3b96-6a0e-4b7e-ba28-3bf030f646d4"
scaffold211	RepeatMasker	LINE/CR1	2840	6405	20426	+	.	ID="RND-5_FAMILY-2803";Tend="3970";Tstart="407";shortTE="F";uid="5621d3d8-dab8-4414-82a7-030b718f01a9"
scaffold211	RepeatMasker	DNA/Kolobok-E	2049	2667	4599	+	.	ID="RND-6_FAMILY-16485";Tend="3684";Tstart="3068";shortTE="F";uid="5d78cd8b-6fff-40d1-8005-c0e0490c7e95"
scaffold211	RepeatMasker	DNA/Zator	426	628	1445	+	.	ID="RND-6_FAMILY-16775";Tend="2627";Tstart="2438";shortTE="F";uid="c42ba27d-31a1-4ec2-9edb-f09adf509e5c"
scaffold211	RepeatMasker	LINE/I-Jockey	8279	8739	1249	+	.	ID="RND-1_FAMILY-97";Tend="4678";Tstart="4218";shortTE="F";uid="8c13790d-0b30-4ea7-8422-0f7a75af87b6"
scaffold211	RepeatMasker	LINE/CR1	7447	8278	4057	+	.	ID="RND-5_FAMILY-3812";Tend="4470";Tstart="3655";shortTE="F";uid="9d4181d8-139a-4709-99e7-c15d5bdd5fb6"
scaffold211	RepeatMasker	DNA/hAT-Charlie	1	437	3613	-	.	ID="RND-6_FAMILY-321";Tend="1309";Tstart="870";shortTE="F";uid="609d45cf-4d20-40e6-bdd6-858bef98742c"
scaffold211	RepeatMasker	LINE/CR1	2799	3145	455	-	.	ID="RND-6_FAMILY-165";Tend="5315";Tstart="4969";shortTE="F";uid="80ddaeae-c917-4ec9-b286-db6a6122e87b"
scaffold211	RepeatMasker	DNA/MULE-MuDR	831	1081	450	-	.	ID="RND-5_FAMILY-1091";Tend="1320";Tstart="1067";shortTE="F";uid="1113d9e9-237f-47be-9dcf-285bb84702c7"
scaffold200	RepeatMasker	DNA/Ginger-1	29577	30167	1559	+	.	ID="RND-6_FAMILY-1352";Tend="2137";Tstart="1541";shortTE="F";uid="e6a82f66-b9fb-4da4-b896-544bb6f20a01"
scaffold200	RepeatMasker	DNA	2457	7413	42003	+	.	ID="RND-1_FAMILY-282";Tend="5643";Tstart="684";shortTE="F";uid="8e76ee50-5a63-44c9-a66a-403e2009ad3c"
scaffold200	RepeatMasker	DNA/hAT-Tip100	49686	50168	1731	+	.	ID="RND-6_FAMILY-20603";Tend="1135";Tstart="682";shortTE="F";uid="ba9f9d94-8cb7-4074-8c53-0fa464c72584"
scaffold200	RepeatMasker	DNA/Merlin	15128	15229	908	+	.	ID="RND-6_FAMILY-447";Tend="465";Tstart="21";shortTE="F";uid="08272667-66e0-4c6b-90ba-ed79a26373c4"
scaffold200	RepeatMasker	DNA/MULE-MuDR	14510	14901	1488	+	.	ID="RND-5_FAMILY-3677";Tend="1253";Tstart="829";shortTE="F";uid="3d39ea67-e257-4ed2-bf8c-adaeb45ce05f"
scaffold200	RepeatMasker	DNA/MULE-MuDR	15713	15907	1121	+	.	ID="RND-5_FAMILY-3677";Tend="1490";Tstart="1256";shortTE="F";uid="0eaa863f-766b-4b34-927a-f275f2601b79"
scaffold200	RepeatMasker	DNA/MULE-MuDR	15230	15733	1137	+	.	ID="RND-6_FAMILY-16883";Tend="2240";Tstart="1749";shortTE="F";uid="b5b66433-7e83-4408-a20d-35c59dc21e97"
scaffold200	RepeatMasker	DNA/MULE-MuDR	16094	16360	637	+	.	ID="RND-6_FAMILY-832";Tend="1036";Tstart="803";shortTE="F";uid="36ab38d8-f918-4618-8a28-9d2e59717b99"
scaffold200	RepeatMasker	LTR/Pao	7587	14435	62140	+	.	ID="RND-6_FAMILY-1842";Tend="7424";Tstart="608";shortTE="F";uid="ad83e36a-af98-4062-bba0-d17ceb426a13"
scaffold200	RepeatMasker	DNA/Ginger-1	17681	18181	961	+	.	ID="RND-6_FAMILY-1352";Tend="2062";Tstart="1520";shortTE="F";uid="92110bc7-8cdc-46fa-b4b6-4fd3e92f8ab5"
scaffold200	RepeatMasker	DNA	37954	38113	611	+	.	ID="ttaa3c_ap";Tend="421";Tstart="274";shortTE="F";uid="e2b347f7-4eab-4567-a80f-a8c5d1a9496b"
scaffold200	RepeatMasker	DNA/MULE-MuDR	16518	16787	1447	+	.	ID="RND-5_FAMILY-3677";Tend="1816";Tstart="1560";shortTE="F";uid="d360f739-af14-4eff-9014-31e0ff15d320"
scaffold200	RepeatMasker	DNA/Ginger-1	29184	29324	544	+	.	ID="RND-6_FAMILY-15982";Tend="751";Tstart="609";shortTE="F";uid="8ed38efe-73d1-43ba-b0ec-c59d5105e496"
scaffold200	RepeatMasker	LTR/Copia	32033	33225	765	+	.	ID="RND-6_FAMILY-7007";Tend="2420";Tstart="1246";shortTE="F";uid="9d170eac-6e14-4578-b276-fd0283c657de"
scaffold200	RepeatMasker	Retroposon?	29212	29700	1161	-	.	ID="RND-5_FAMILY-2063";Tend="2828";Tstart="2407";shortTE="F";uid="53f17174-8cf0-4eb2-b476-9e40069ba7d8"
scaffold200	RepeatMasker	DNA/MULE-MuDR	15780	15926	1215	-	.	ID="RND-6_FAMILY-24582";Tend="1185";Tstart="1041";shortTE="F";uid="42061ed2-3822-4df1-8e99-cb8d654eaa15"
scaffold200	RepeatMasker	Retroposon?	17428	17680	860	-	.	ID="SINE2-1_AP";Tend="944";Tstart="95";shortTE="F";uid="ad27b683-8b2e-424d-8fe3-c3c214dc7974"
scaffold200	RepeatMasker	Unknown	31274	31561	1273	-	.	ID="RND-1_FAMILY-349";Tend="1408";Tstart="1145";shortTE="F";uid="532ee882-de98-4be2-bc8d-cf2628f665f1"
scaffold200	RepeatMasker	DNA/MULE-MuDR	53881	54791	1192	-	.	ID="RND-6_FAMILY-12827";Tend="3442";Tstart="2526";shortTE="F";uid="0f0e9026-54a1-4b7b-b614-34d55b7fdccd"
scaffold200	RepeatMasker	DNA	26112	26334	516	-	.	ID="dna4-1_ap";Tend="367";Tstart="162";shortTE="F";uid="03998eb1-56cb-4415-b54e-cb8383fdfe17"
scaffold200	RepeatMasker	DNA	44933	49348	38515	-	.	ID="RND-6_FAMILY-12640";Tend="4970";Tstart="555";shortTE="F";uid="cd4a236f-9a2b-4ce8-b223-b7c6ff887217"
scaffold200	RepeatMasker	DNA	16110	16435	616	-	.	ID="RND-6_FAMILY-5119";Tend="1412";Tstart="1096";shortTE="F";uid="45e62791-2db3-4914-b4b0-31f2eae81032"
scaffold999	RepeatMasker	DNA/MULE-MuDR	20229	21307	7486	+	.	ID="RND-1_FAMILY-65";Tend="3519";Tstart="2449";shortTE="F";uid="698c9eec-0951-48ee-a196-ca8e9ae948eb"
scaffold999	RepeatMasker	Unknown	19915	20258	2340	+	.	ID="RND-1_FAMILY-362";Tend="1862";Tstart="1509";shortTE="F";uid="2e9e2c15-7d70-4080-95a0-bd6883c999ad"
scaffold999	RepeatMasker	DNA/Kolobok-E	3689	8387	25441	+	.	ID="rnd-5_family-1639";Tend="4915";Tstart="282";shortTE="F";uid="a9568931-ef43-4118-b623-bd41243b8f36"
scaffold999	RepeatMasker	DNA/Kolobok-E	3348	3619	543	+	.	ID="RND-5_FAMILY-1639";Tend="282";Tstart="118";shortTE="F";uid="da39650f-054e-4e12-a13a-fa52ddb4683c"
scaffold999	RepeatMasker	DNA	1	2585	23508	+	.	ID="RND-5_FAMILY-1637";Tend="3476";Tstart="892";shortTE="F";uid="1380d93e-6083-4b78-96a3-92d51f46c126"
scaffold999	RepeatMasker	LINE/I	17330	19876	1094	+	.	ID="RND-5_FAMILY-6407";TEgroup="ctg_1278%7CRND-5_FAMILY-6407%7C1";Tend="2243";Tstart="237";shortTE="F";uid="4bb33bf3-1d95-4de1-b187-a67f2c7e8424"
scaffold999	RepeatMasker	DNA/hAT-Tip100	10318	10649	2239	-	.	ID="RND-6_FAMILY-12830";Tend="1509";Tstart="1172";shortTE="F";uid="7ab29b04-8393-4857-b5ed-c5080e528492"
scaffold999	RepeatMasker	DNA/Kolobok-E	8013	8475	1839	-	.	ID="RND-6_FAMILY-10340";Tend="713";Tstart="279";shortTE="F";uid="0da57698-e614-433e-9fa5-de27ef60f1b8"
scaffold999	RepeatMasker	DNA/TcMar-Mariner	11150	13876	8183	-	.	ID="RND-6_FAMILY-41805";Tend="2701";Tstart="9";shortTE="F";uid="f27e6fb3-3e9f-4f78-bc93-0630099313ef"
scaffold1180	RepeatMasker	DNA/P	13367	13749	461	+	.	ID="RND-1_FAMILY-314";Tend="5255";Tstart="4880";shortTE="F";uid="f7ec7a71-b7dc-43ca-9dac-b1554eba6247"
scaffold1180	RepeatMasker	RC/Helitron	11806	11994	705	+	.	ID="RND-5_FAMILY-1249";Tend="1580";Tstart="1397";shortTE="F";uid="b30d53de-1123-4fa7-8df7-912da32fd341"
scaffold1180	RepeatMasker	DNA/Sola-1	6713	6862	945	-	.	ID="RND-6_FAMILY-6647";Tend="366";Tstart="228";shortTE="F";uid="e0cf6bf1-8cf3-49ae-bba6-c3a16df18708"
scaffold1180	RepeatMasker	DNA/hAT-Charlie	7586	7690	529	-	.	ID="RND-6_FAMILY-8738";Tend="3044";Tstart="2929";shortTE="F";uid="5eb19d65-1344-458c-b476-45ba9c7f5dd8"
scaffold1180	RepeatMasker	DNA	10329	11245	6336	-	.	ID="RND-1_FAMILY-232";Tend="1731";Tstart="830";shortTE="F";uid="862277ae-f433-4444-8c2a-f96da56d8a7f"
scaffold1180	RepeatMasker	DNA/Sola-1	108	6575	55736	-	.	ID="rnd-6_family-6647";Tend="6599";Tstart="349";shortTE="F";uid="5ea2ab9d-9d29-4515-b4c3-eeb6178275ee"
scaffold1180	RepeatMasker	DNA/Sola-1	7842	8492	3547	-	.	ID="rnd-6_family-6647";Tend="6599";Tstart="6111";shortTE="F";uid="5d80af72-a248-4283-822a-777c5794cee9"
scaffold2237	RepeatMasker	DNA/MULE-MuDR	235	713	616	+	.	ID="rnd-6_family-2661";Tend="1207";Tstart="829";shortTE="F";uid="630c63cd-3c3a-4b72-a59f-e24de143379e"
scaffold2237	RepeatMasker	DNA/MULE-MuDR	5	130	467	+	.	ID="RND-6_FAMILY-11798";Tend="545";Tstart="418";shortTE="F";uid="b27c2966-86c8-486f-b77e-ff586b756fd9"
scaffold2169	RepeatMasker	DNA/hAT-Tip100	161	1773	14516	+	.	ID="RND-1_FAMILY-197";Tend="2456";Tstart="847";shortTE="F";uid="cbba48b5-5d63-49a7-bf24-1bae181062d8"
scaffold2169	RepeatMasker	DNA/Maverick	3158	3259	546	-	.	ID="RND-1_FAMILY-118";Tend="1717";Tstart="1619";shortTE="F";uid="8b229dd8-eb89-49fc-9a2f-84851930c78a"
scaffold430	RepeatMasker	DNA/hAT	54163	54307	679	+	.	ID="HAT-N9_AP";Tend="143";Tstart="1";shortTE="F";uid="700b9780-5e42-44f3-bf72-95c4c33c6421"
scaffold430	RepeatMasker	DNA/TcMar-m44	9676	10943	1699	+	.	ID="MARINER-2_AP";Tend="1663";Tstart="400";shortTE="F";uid="1e29acc2-79c3-4b38-ac12-0c378e4e1854"
scaffold430	RepeatMasker	DNA/P	1138	5120	19772	+	.	ID="rnd-1_family-263";Tend="3182";Tstart="23";shortTE="F";uid="a5f9099d-b0fe-473b-91aa-fd91635bd8c8"
scaffold430	RepeatMasker	DNA	11408	11549	1073	+	.	ID="DNA4-5B_AP";Tend="263";Tstart="121";shortTE="F";uid="9841006d-777b-4758-b247-23eb1a411c13"
scaffold430	RepeatMasker	DNA/hAT	80500	80632	529	+	.	ID="RND-6_FAMILY-7456";Tend="811";Tstart="673";shortTE="F";uid="42eba7ec-003f-4b1d-b5ba-a19d4ea11d9c"
scaffold430	RepeatMasker	LTR/Gypsy	8653	9448	6287	+	.	ID="RND-5_FAMILY-2297";Tend="1215";Tstart="426";shortTE="F";uid="d017c336-4d0d-4875-9639-4d272a8551c1"
scaffold430	RepeatMasker	DNA	7835	7956	981	+	.	ID="DNA4-5B_AP";Tend="122";Tstart="1";shortTE="F";uid="8c7e46b5-b01d-4867-825b-209bceaec5ea"
scaffold430	RepeatMasker	DNA/P	19449	20701	3076	+	.	ID="RND-1_FAMILY-430";Tend="2131";Tstart="869";shortTE="F";uid="a267ba3a-1b01-4851-9b25-5b6a752ebfb0"
scaffold430	RepeatMasker	Unknown	38201	38560	595	+	.	ID="RND-6_FAMILY-12785";Tend="465";Tstart="94";shortTE="F";uid="a6c18f6b-aa51-451d-9043-65996f858d30"
scaffold430	RepeatMasker	DNA/MULE-MuDR	57366	58738	1604	+	.	ID="rnd-5_family-495";Tend="2308";Tstart="751";shortTE="F";uid="be20d3f2-ad91-49d0-8f9a-948b31e044e8"
scaffold430	RepeatMasker	Unknown	7295	7834	3818	+	.	ID="RND-6_FAMILY-12785";Tend="1986";Tstart="1499";shortTE="F";uid="40063a91-4a8a-485a-bd83-eb9134522261"
scaffold430	RepeatMasker	Unknown	11550	11724	1439	+	.	ID="RND-6_FAMILY-12785";Tend="2161";Tstart="1985";shortTE="F";uid="3efe8599-337c-4e87-b5ae-d8e67359f7c9"
scaffold430	RepeatMasker	DNA/Ginger-1	43651	43909	439	+	.	ID="RND-6_FAMILY-1352";Tend="2137";Tstart="1895";shortTE="F";uid="99ab00a0-5d63-4baa-aa92-571b186de6d3"
scaffold430	RepeatMasker	DNA/P	24633	25483	2841	+	.	ID="RND-1_FAMILY-430";Tend="2984";Tstart="2128";shortTE="F";uid="f2dca5f3-ca27-4442-b57a-ac7a19958d52"
scaffold430	RepeatMasker	DNA	90573	91256	1068	+	.	ID="DNA4-2_AP";Tend="711";Tstart="6";shortTE="F";uid="0c6f898e-7f5c-4d9c-9488-8de104fbe95e"
scaffold430	RepeatMasker	DNA/hAT-hAT19	536	654	542	+	.	ID="rnd-6_family-2974";Tend="1656";Tstart="1472";shortTE="F";uid="a44d8d92-2740-4787-8384-e30b56353b8f"
scaffold430	RepeatMasker	Unknown	92193	95212	13473	+	.	ID="RND-1_FAMILY-285";Tend="6525";Tstart="4865";shortTE="F";uid="d4941d94-110f-4856-b5f7-903ecbae653f"
scaffold430	RepeatMasker	DNA/PIF-Harbinger	35601	35751	555	+	.	ID="RND-6_FAMILY-8590";Tend="2518";Tstart="2368";shortTE="F";uid="05bae81f-4bd3-4500-9a6a-86aa2a359207"
scaffold430	RepeatMasker	DNA/TcMar-m44	98135	99037	609	-	.	ID="RND-1_FAMILY-243";Tend="5341";Tstart="4418";shortTE="F";uid="4fd98604-d06a-415f-b085-2b7797d5891d"
scaffold430	RepeatMasker	DNA/P	1102	1277	420	-	.	ID="RND-1_FAMILY-476";Tend="883";Tstart="712";shortTE="F";uid="9715843a-ad91-4457-a78e-0c74726539ee"
scaffold430	RepeatMasker	DNA/CMC-EnSpm	92150	92254	549	-	.	ID="RND-1_FAMILY-464";Tend="1947";Tstart="1847";shortTE="F";uid="174b450c-e2b6-474b-8cd5-106563947d99"
scaffold430	RepeatMasker	DNA/TcMar-m44	37522	38200	474	-	.	ID="RND-1_FAMILY-243";Tend="5239";Tstart="4192";shortTE="F";uid="6bc8fed3-d218-4279-a64b-b39b4e443595"
scaffold430	RepeatMasker	LINE/I-Jockey	54995	55982	2602	-	.	ID="RND-5_FAMILY-4099";Tend="1061";Tstart="141";shortTE="F";uid="6f857e14-2317-428c-bb10-3f5ab806e5b5"
scaffold430	RepeatMasker	DNA/TcMar-m44	56239	56522	679	-	.	ID="RND-6_FAMILY-8311";Tend="4488";Tstart="4187";shortTE="F";uid="afb20b8c-6f21-4d06-a91d-6c4cd60f1a29"
scaffold430	RepeatMasker	DNA/TcMar-m44	72358	72487	547	-	.	ID="RND-6_FAMILY-4315";Tend="2866";Tstart="2750";shortTE="F";uid="92316d6a-7f45-4482-8d16-20c332435e28"
scaffold430	RepeatMasker	Unknown	51208	51810	5440	-	.	ID="RND-1_FAMILY-60";Tend="1603";Tstart="999";shortTE="F";uid="fd096d5b-7a04-4571-aa87-cc4d98bd029f"
scaffold430	RepeatMasker	DNA/hAT	5531	5851	517	-	.	ID="RND-1_FAMILY-412";Tend="3704";Tstart="3383";shortTE="F";uid="1aae84c6-2b48-4d72-a1e3-5eff79a35591"
scaffold430	RepeatMasker	Unknown	42346	42674	743	-	.	ID="RND-6_FAMILY-2333";Tend="607";Tstart="299";shortTE="F";uid="19f79dfe-e395-4d88-831f-8db607de0755"
scaffold430	RepeatMasker	DNA/hAT?	46267	46446	605	-	.	ID="RND-6_FAMILY-3477";Tend="2344";Tstart="2164";shortTE="F";uid="a65cdc99-98e8-46b2-bbe0-5da37381ada4"
scaffold430	RepeatMasker	DNA/Sola-1	21620	22137	569	-	.	ID="sola1-8_ap";Tend="2822";Tstart="2248";shortTE="F";uid="891ada5f-a5a6-4366-be13-9799ac53bcf7"
scaffold430	RepeatMasker	DNA/TcMar-m44	9858	11236	2845	-	.	ID="RND-6_FAMILY-4316";Tend="2419";Tstart="1057";shortTE="F";uid="aed3d1f6-3e26-4ad9-8286-6b1f2c64cb4e"
scaffold430	RepeatMasker	DNA/hAT-hAT19	31547	31678	485	-	.	ID="HAT-N4_AP";Tend="166";Tstart="45";shortTE="F";uid="c682ec3e-12b6-434b-9f4c-e69038cf9808"
scaffold430	RepeatMasker	DNA/Sola-1	26580	27210	521	-	.	ID="SOLA1-8_AP";Tend="2878";Tstart="2227";shortTE="F";uid="33bb76fb-55f3-42cf-87a1-82fc2b9ce1df"
scaffold430	RepeatMasker	DNA/P	76345	78345	17019	-	.	ID="RND-6_FAMILY-14254";Tend="1957";Tstart="1";shortTE="F";uid="78cc81c5-d5a4-4115-937b-885025bdfec5"
scaffold430	RepeatMasker	DNA	88430	88545	523	-	.	ID="TTAA3_AP";Tend="429";Tstart="312";shortTE="F";uid="4c9aa288-d281-44cb-81e2-e75e483935dc"
scaffold430	RepeatMasker	LINE/RTE-RTE	89348	89531	500	-	.	ID="RND-1_FAMILY-246";Tend="8374";Tstart="8201";shortTE="F";uid="27ca72eb-1bf1-4857-accb-92fee89782f6"
scaffold430	RepeatMasker	DNA	43242	43651	1359	-	.	ID="TTAA3_AP";Tend="416";Tstart="12";shortTE="F";uid="d2c6c6ce-a9d0-4b03-8926-268de73e8a99"
scaffold430	RepeatMasker	Unknown	56992	57129	425	-	.	ID="RND-6_FAMILY-2138";Tend="1414";Tstart="1281";shortTE="F";uid="19f137a9-b724-488e-82e6-65fe36f8697a"
scaffold430	RepeatMasker	DNA/Maverick	59835	60078	503	-	.	ID="RND-6_FAMILY-25265";TEgroup="ctg_1281%7CRND-6_FAMILY-25265%7C1";Tend="2502";Tstart="2355";shortTE="T";uid="b303b304-2311-4df4-a773-b68213d9770f"
scaffold430	RepeatMasker	Unknown	59724	59841	604	-	.	ID="RND-5_FAMILY-471";Tend="345";Tstart="232";shortTE="F";uid="3cba9a6d-0f6c-4478-b142-97dd0072d7ad"
scaffold430	RepeatMasker	DNA/hAT	13258	18410	36567	-	.	ID="RND-6_FAMILY-8690";Tend="5609";Tstart="663";shortTE="F";uid="3ae4e834-7d6a-4e1e-ae3f-46cfdc37148b"
scaffold430	RepeatMasker	DNA/hAT-Blackjack	86437	87072	1313	-	.	ID="RND-6_FAMILY-23155";Tend="1315";Tstart="692";shortTE="F";uid="0b7a2452-bbcf-48ea-8a7e-6ba25303e127"
scaffold430	RepeatMasker	DNA/Kolobok-E	54492	54939	2345	-	.	ID="KOLOBOKE-2_AP";Tend="447";Tstart="1";shortTE="F";uid="67014bd5-07cb-4625-9006-b0bd3f189fac"
scaffold1185	RepeatMasker	DNA/Maverick	6397	6684	469	+	.	ID="RND-1_FAMILY-109";Tend="1045";Tstart="758";shortTE="F";uid="4500afe9-4897-44ff-bb47-c57cf8967fe5"
scaffold1185	RepeatMasker	DNA/PIF-Harbinger	2246	2736	500	+	.	ID="RND-1_FAMILY-521";Tend="2262";Tstart="1775";shortTE="F";uid="15bc669a-04a9-43a2-b777-8b474264aac2"
scaffold1185	RepeatMasker	LTR/Gypsy	1	1049	8938	+	.	ID="RND-6_FAMILY-1245";Tend="9226";Tstart="8177";shortTE="F";uid="091aeca6-e51b-4fdb-9d54-a138f1ae5bb8"
scaffold1185	RepeatMasker	LTR/Gypsy	4468	5937	12264	-	.	ID="RND-5_FAMILY-2297";Tend="3608";Tstart="2125";shortTE="F";uid="004339c3-2406-4c9b-b2ea-41ee98198ed8"
scaffold1185	RepeatMasker	DNA/Ginger-1	7882	11531	23105	-	.	ID="RND-1_FAMILY-544";Tend="3139";Tstart="10";shortTE="F";uid="fd0422c2-b122-4d8e-bd51-be3a0175d431"
scaffold1185	RepeatMasker	Retroposon?	2319	2920	628	-	.	ID="RND-5_FAMILY-9490";Tend="1635";Tstart="1032";shortTE="F";uid="29cf6674-aad4-4aef-975f-043100980386"
scaffold1185	RepeatMasker	DNA/TcMar-m44	12289	13567	2074	-	.	ID="RND-6_FAMILY-4315";Tend="2285";Tstart="990";shortTE="F";uid="64ae65c2-dd7e-4306-bb5c-65d79222d57d"
scaffold447	RepeatMasker	LINE/I	24344	24981	748	+	.	ID="RND-6_FAMILY-10338";Tend="1390";Tstart="753";shortTE="F";uid="8bae72a2-3f68-41a8-8a1e-433dd81d91f9"
scaffold447	RepeatMasker	Unknown	63436	63551	841	+	.	ID="RND-6_FAMILY-7634";Tend="1409";Tstart="1293";shortTE="F";uid="4da010e1-2597-460f-8e7d-4328379d90cd"
scaffold447	RepeatMasker	DNA	14322	14628	877	+	.	ID="dnax-2_ap";Tend="290";Tstart="1";shortTE="F";uid="48c2ef23-b9bf-4205-8468-e97794b28f73"
scaffold447	RepeatMasker	DNA/Ginger-1	31894	32003	428	+	.	ID="RND-6_FAMILY-15982";Tend="2211";Tstart="2091";shortTE="F";uid="cae47d7d-2409-4f14-a96f-670a4c9e87de"
scaffold447	RepeatMasker	DNA/P	71083	76481	38691	+	.	ID="RND-6_FAMILY-7640";Tend="5302";Tstart="35";shortTE="F";uid="ba815c00-c08f-4352-a38d-e96a24271c2b"
scaffold447	RepeatMasker	Retroposon?	7041	7820	4430	+	.	ID="SINE2-2_AP";Tend="1241";Tstart="420";shortTE="F";uid="08a76008-efb5-4cf6-a69e-b9bd498ff2d0"
scaffold447	RepeatMasker	Retroposon?	47181	48559	11660	+	.	ID="RND-6_FAMILY-1717";Tend="2144";Tstart="777";shortTE="F";uid="88230c62-fdb8-4450-a7c5-3567dc57a09e"
scaffold447	RepeatMasker	DNA	21851	22216	1258	+	.	ID="TTAA19_AP";Tend="393";Tstart="16";shortTE="F";uid="c683b04d-51f7-4ab5-8f10-e90b2dd082e4"
scaffold447	RepeatMasker	LINE/I	32348	32623	1126	+	.	ID="RND-5_FAMILY-2048";Tend="1457";Tstart="1186";shortTE="F";uid="86ef69fe-b938-492e-9aac-c6c9ade57142"
scaffold447	RepeatMasker	DNA/hAT-Tip100	70528	70770	683	+	.	ID="RND-4_FAMILY-91";Tend="2161";Tstart="1928";shortTE="F";uid="54f6e4c2-19e4-426a-9cdd-b8d7a54fefbe"
scaffold447	RepeatMasker	DNA	18886	19166	520	+	.	ID="RND-6_FAMILY-471";Tend="2482";Tstart="2196";shortTE="F";uid="7eb6bf4e-b9c7-42f4-b196-37387f0ca36c"
scaffold447	RepeatMasker	LINE/I-Jockey	68028	68189	497	+	.	ID="RND-6_FAMILY-5914";Tend="1299";Tstart="1135";shortTE="F";uid="d7aebdb9-d529-4337-8a6c-76b13194f71c"
scaffold447	RepeatMasker	DNA/hAT-Charlie	30000	30449	1916	+	.	ID="RND-5_FAMILY-8319";Tend="1261";Tstart="815";shortTE="F";uid="da437365-e29a-42dd-8e88-ef84769c8af3"
scaffold447	RepeatMasker	DNA/hAT	42935	43697	6449	+	.	ID="RND-1_FAMILY-517";Tend="1740";Tstart="977";shortTE="F";uid="3f2b3b6b-5997-4327-bdcb-c035a638c4bc"
scaffold447	RepeatMasker	DNA/MULE-MuDR	62696	63378	3955	+	.	ID="RND-5_FAMILY-4821";Tend="1470";Tstart="773";shortTE="F";uid="5edf1400-3732-4999-88b9-f82c3587aaa2"
scaffold447	RepeatMasker	Unknown	28525	28650	451	+	.	ID="RND-6_FAMILY-11516";Tend="1039";Tstart="927";shortTE="F";uid="ddb6b2fb-0565-40db-be77-7c5661cbf042"
scaffold447	RepeatMasker	DNA	11556	11879	693	+	.	ID="RND-6_FAMILY-16974";Tend="330";Tstart="5";shortTE="F";uid="ef2adf6c-8733-4e99-9299-9d102724f8a5"
scaffold447	RepeatMasker	DNA/hAT-Tip100	45648	46504	648	+	.	ID="RND-6_FAMILY-4240";TEgroup="ctg_1283%7CRND-6_FAMILY-4240%7C1";Tend="2862";Tstart="2004";shortTE="F";uid="477c534c-8c4d-42ea-a034-6f0b71714c8a"
scaffold447	RepeatMasker	Retroposon?	44454	45260	4789	+	.	ID="RND-6_FAMILY-1717";Tend="781";Tstart="98";shortTE="F";uid="494cf7b4-d3c3-403e-bc9a-06d2d4043a3f"
scaffold447	RepeatMasker	DNA/hAT-hAT19	6892	7032	431	+	.	ID="rnd-6_family-12";Tend="1616";Tstart="1489";shortTE="F";uid="fb40317a-47b9-4151-ab96-6e937d977ec8"
scaffold447	RepeatMasker	Unknown	22771	22999	1444	+	.	ID="RND-6_FAMILY-4702";Tend="989";Tstart="761";shortTE="F";uid="d7341499-bcf7-4ce9-955f-c7bb5f112fd3"
scaffold447	RepeatMasker	LINE/L2	33550	34421	546	+	.	ID="RND-6_FAMILY-2581";Tend="3312";Tstart="2767";shortTE="F";uid="6a7aeca0-4e4d-4bc5-b0e5-38b34abf82be"
scaffold447	RepeatMasker	Unknown	58161	58555	2492	+	.	ID="RND-4_FAMILY-83";Tend="1356";Tstart="960";shortTE="F";uid="266c0d68-3375-4eda-9817-5b91033c34a8"
scaffold447	RepeatMasker	DNA/MULE-MuDR	23056	23175	418	+	.	ID="RND-1_FAMILY-353";Tend="3037";Tstart="2916";shortTE="F";uid="ac733f33-85d9-47a5-9df8-4bb889d58122"
scaffold447	RepeatMasker	DNA	27041	27675	5377	+	.	ID="RND-5_FAMILY-5494";Tend="1574";Tstart="929";shortTE="F";uid="61aa130c-29cf-4f3e-bd4f-46e0991d3bfc"
scaffold447	RepeatMasker	DNA/hAT-Tip100	1	627	5652	+	.	ID="RND-6_FAMILY-2266";Tend="1513";Tstart="887";shortTE="F";uid="0e5893c4-d312-440c-bc05-b95bd932133e"
scaffold447	RepeatMasker	DNA	35050	35388	474	-	.	ID="DNA4-3_AP";Tend="329";Tstart="4";shortTE="F";uid="7913de29-bddd-4ad9-aad4-c9e89ee1f817"
scaffold447	RepeatMasker	DNA/hAT-hAT19	2661	2783	669	-	.	ID="RND-5_FAMILY-4941";Tend="6191";Tstart="6068";shortTE="F";uid="cdaf1f68-dbca-4680-99b3-af2863219ecc"
scaffold447	RepeatMasker	DNA	78025	81140	2004	-	.	ID="RND-6_FAMILY-5471";TEgroup="ctg_1283%7CRND-6_FAMILY-5471%7C1";Tend="4095";Tstart="970";shortTE="F";uid="4f1f1eed-4c6d-4baa-85ec-4b4d786d60a0"
scaffold447	RepeatMasker	Unknown	36823	37185	1555	-	.	ID="RND-5_FAMILY-1367";Tend="1380";Tstart="953";shortTE="F";uid="71b519f0-f8b4-4834-af34-3de73eca342d"
scaffold447	RepeatMasker	DNA	61289	61633	1110	-	.	ID="TTAA8_AP";Tend="402";Tstart="16";shortTE="F";uid="ccc4557a-f546-40c6-8569-08ffbef1628b"
scaffold447	RepeatMasker	LTR/Gypsy	87531	91822	12547	-	.	ID="GYPSY4-I_AP";Tend="4604";Tstart="329";shortTE="F";uid="f32ef325-227f-40ad-8b40-d1bc551e443b"
scaffold447	RepeatMasker	DNA/hAT-Ac	61052	61288	682	-	.	ID="DNA8-54_AP";Tend="208";Tstart="1";shortTE="F";uid="e5b5dc61-cafc-49c9-a01e-ba478b49211f"
scaffold447	RepeatMasker	RC/Helitron	26579	26865	781	-	.	ID="RND-5_FAMILY-5971";TEgroup="ctg_1283%7CRND-5_FAMILY-5971%7C1";Tend="1272";Tstart="1058";shortTE="F";uid="3594d1c9-bde5-4e04-9079-6aa7b14ed7a6"
scaffold447	RepeatMasker	DNA/Ginger-1	7584	10322	11237	-	.	ID="rnd-6_family-15982";Tend="2392";Tstart="110";shortTE="F";uid="3201c786-3c50-4645-9944-da6427b341d6"
scaffold447	RepeatMasker	DNA/Ginger-1	5294	5534	452	-	.	ID="RND-6_FAMILY-15982";Tend="2601";Tstart="2361";shortTE="F";uid="a8274b47-9644-4e2f-af28-62cf09e9f7b1"
scaffold447	RepeatMasker	LTR/Copia	70708	70940	713	-	.	ID="RND-1_FAMILY-130";Tend="2779";Tstart="2551";shortTE="F";uid="16611d25-a368-4312-b148-2181ce9ad5a5"
scaffold447	RepeatMasker	DNA/hAT	81676	82998	8337	-	.	ID="RND-1_FAMILY-381";Tend="1826";Tstart="558";shortTE="F";uid="8c6c76cb-1801-4b26-940c-d759396303ae"
scaffold447	RepeatMasker	DNA/Ginger-1	19255	19558	1807	-	.	ID="rnd-6_family-1352";Tend="2235";Tstart="1876";shortTE="F";uid="c2f9d271-5478-43a7-be04-f2494a8f2732"
scaffold447	RepeatMasker	DNA	12695	13024	1229	-	.	ID="DNA4-3_AP";Tend="637";Tstart="296";shortTE="F";uid="0dae211e-4c50-4053-9ed2-5e0184adf898"
scaffold447	RepeatMasker	LINE/L2	33545	33810	578	-	.	ID="RND-5_FAMILY-712";Tend="1690";Tstart="1425";shortTE="F";uid="050ac39a-74db-4bf3-8e9a-74e7e2602a6e"
scaffold447	RepeatMasker	Unknown	44164	44461	647	-	.	ID="RND-6_FAMILY-14737";Tend="1106";Tstart="848";shortTE="F";uid="9ab204a1-990e-492c-9ebe-1455d3798d7e"
scaffold447	RepeatMasker	LINE/I	22542	22653	413	-	.	ID="RND-5_FAMILY-3266";Tend="1329";Tstart="1224";shortTE="F";uid="1cfb37c0-9e19-409f-9613-9342d91907bd"
scaffold447	RepeatMasker	DNA	11516	11841	1772	-	.	ID="TTAA4B_AP";Tend="379";Tstart="52";shortTE="F";uid="e28876be-c397-4e79-8a24-9320fab3e230"
scaffold447	RepeatMasker	DNA/hAT	29474	29922	1579	-	.	ID="RND-1_FAMILY-196";Tend="584";Tstart="140";shortTE="F";uid="d29c3823-61e2-460a-8a1f-dbff39708aef"
scaffold447	RepeatMasker	DNA/TcMar-Tc1	54777	54985	428	-	.	ID="RND-6_FAMILY-3952";Tend="1963";Tstart="1748";shortTE="F";uid="4c641830-644f-4c8b-bd93-6de8e89dfaff"
scaffold447	RepeatMasker	DNA/Ginger-1	10309	10512	1343	-	.	ID="GINGER1-1_AP";Tend="3515";Tstart="3312";shortTE="F";uid="091a0309-e665-4485-9ebc-010cb5c42a79"
scaffold447	RepeatMasker	Unknown	23526	23783	1170	-	.	ID="RND-6_FAMILY-4702";Tend="1020";Tstart="761";shortTE="F";uid="7942ff29-0370-4c57-a341-135ae412e177"
scaffold447	RepeatMasker	DNA/hAT-Charlie	63577	64011	2140	-	.	ID="RND-5_FAMILY-3229";Tend="1390";Tstart="945";shortTE="F";uid="be58fbe6-ab0b-4eec-8473-a6b429983627"
scaffold1446	RepeatMasker	DNA/hAT-Tip100	1	3931	35311	+	.	ID="RND-6_FAMILY-16336";Tend="4573";Tstart="642";shortTE="F";uid="c0fe6095-f924-4fe9-8fbd-19eda41634cf"
scaffold1446	RepeatMasker	DNA/P	4116	8815	41053	+	.	ID="RND-6_FAMILY-10186";Tend="5306";Tstart="608";shortTE="F";uid="9bc229cd-45b3-42e9-8027-e3be65e3149a"
scaffold1446	RepeatMasker	DNA	3932	4077	784	+	.	ID="RND-6_FAMILY-6833";Tend="1604";Tstart="1415";shortTE="F";uid="688afe32-8fd5-4ee9-af56-bc49b1a9dbf1"
scaffold2118	RepeatMasker	DNA/Sola-1	2112	2314	1182	-	.	ID="DNA4-8_AP";Tend="203";Tstart="1";shortTE="F";uid="26658cd6-c5a4-4d83-900a-10401a5ffb4c"
scaffold2118	RepeatMasker	DNA/hAT-hAT19	2388	3291	1324	-	.	ID="RND-5_FAMILY-770";Tend="1817";Tstart="899";shortTE="F";uid="b99fc58d-87fc-46b5-96cb-b902c4ee3b5f"
scaffold2118	RepeatMasker	DNA/hAT-hAT19	1873	2049	607	-	.	ID="RND-5_FAMILY-770";Tend="5086";Tstart="4894";shortTE="F";uid="e4e113bb-09f4-4ca4-93bd-ea21fe1d2c74"
scaffold2118	RepeatMasker	DNA	7	639	4065	-	.	ID="DNA4-3_AP";Tend="635";Tstart="3";shortTE="F";uid="76b8db4d-8077-4f9c-9a86-674091188c1b"
scaffold1130	RepeatMasker	Retroposon?	527	3338	23984	+	.	ID="RND-6_FAMILY-3385";Tend="4075";Tstart="1277";shortTE="F";uid="51f80061-1862-478b-9847-3ca9005276c3"
scaffold1130	RepeatMasker	DNA/P	9569	9750	545	+	.	ID="RND-6_FAMILY-12489";Tend="1010";Tstart="807";shortTE="F";uid="7748225f-7f23-44fb-9316-d1a2888fa560"
scaffold1130	RepeatMasker	LINE/I	5118	5357	733	+	.	ID="RND-5_FAMILY-1473";Tend="3499";Tstart="3324";shortTE="F";uid="606ecbb0-ee87-470b-94bb-973a197fd18f"
scaffold1130	RepeatMasker	DNA/hAT-Tip100	8337	9235	4212	+	.	ID="RND-1_FAMILY-300";Tend="1615";Tstart="745";shortTE="F";uid="f6743339-2e69-48a4-95b2-3dc0857c05ce"
scaffold1130	RepeatMasker	DNA/Ginger-2	4519	4993	747	+	.	ID="GINGER2-2_LMI";Tend="1775";Tstart="1301";shortTE="F";uid="151f3984-bed9-498e-88bd-c08c04609074"
scaffold1130	RepeatMasker	Retroposon?	6114	7368	9860	+	.	ID="RND-6_FAMILY-3385";Tend="5318";Tstart="4062";shortTE="F";uid="77e10786-4f3b-4a22-b5a1-5d0124da3b73"
scaffold1130	RepeatMasker	DNA/MULE-NOF	3308	3627	1528	+	.	ID="RND-5_FAMILY-266";Tend="2535";Tstart="2244";shortTE="F";uid="d3627aa7-552a-4dd4-a2ae-86f0aae255a0"
scaffold1130	RepeatMasker	DNA/P	9351	9723	1314	-	.	ID="rnd-6_family-12489";Tend="1506";Tstart="1232";shortTE="F";uid="ac969302-4e41-40e8-885d-202450cf9c26"
scaffold1130	RepeatMasker	DNA/P	417	528	517	-	.	ID="RND-6_FAMILY-5425";Tend="4428";Tstart="4320";shortTE="F";uid="a9749ce1-c72e-4958-86b0-4277778acd3a"
scaffold1130	RepeatMasker	DNA/hAT-hAT19	6625	9016	4911	-	.	ID="RND-6_FAMILY-6384";Tend="2452";Tstart="138";shortTE="F";uid="e3b8779e-f05e-4cd1-8e8b-f987dd95ce52"
scaffold1130	RepeatMasker	DNA/MULE-NOF	5639	6124	1151	-	.	ID="RND-5_FAMILY-266";TEgroup="ctg_1287%7CRND-5_FAMILY-266%7C1";Tend="2726";Tstart="2262";shortTE="F";uid="304a447b-f3b3-42c4-82b2-82cab8c0ff55"
scaffold1130	RepeatMasker	DNA/hAT-Tip100	9236	9345	3741	-	.	ID="RND-1_FAMILY-303";Tend="940";Tstart="680";shortTE="F";uid="d45186eb-933d-46b7-bebe-447bf7ee8c34"
scaffold1315	RepeatMasker	Unknown	5668	8298	24394	+	.	ID="RND-1_FAMILY-101";Tend="3336";Tstart="706";shortTE="F";uid="c02532fe-1b59-4261-8813-ce0709ff5588"
scaffold1315	RepeatMasker	DNA/PIF-Harbinger	2067	2583	1216	-	.	ID="RND-6_FAMILY-1771";Tend="1039";Tstart="520";shortTE="F";uid="90b4c5d1-8a0b-46fa-8303-0c0393cea8a7"
scaffold1315	RepeatMasker	DNA/MULE-MuDR	4096	4366	414	-	.	ID="rnd-6_family-41734";Tend="1211";Tstart="1046";shortTE="F";uid="00d18dcc-6c1c-47f7-a1b6-bab2cb957037"
scaffold1315	RepeatMasker	DNA	967	1131	558	-	.	ID="DNA4-2_AP";Tend="437";Tstart="267";shortTE="F";uid="e54d6744-6001-4e8c-a02b-36b5ba9d2f4d"
scaffold2597	RepeatMasker	DNA	133	358	897	-	.	ID="TTAAC_AP";Tend="210";Tstart="1";shortTE="F";uid="7c120d76-ab28-4697-a602-11ac51d615c5"
scaffold1688	RepeatMasker	LINE/R1	4064	5732	675	+	.	ID="SART-1_API";TEgroup="ctg_129%7CSART-1_API%7C1";Tend="3025";Tstart="454";shortTE="F";uid="43e6cb01-4f4a-4fd8-a745-9f07db074a18"
scaffold1688	RepeatMasker	LINE/R1	85	2793	2945	+	.	ID="SART-4_API";Tend="2837";Tstart="81";shortTE="F";uid="2a6bf833-0729-42a7-84e2-4b02812b07e1"
scaffold1688	RepeatMasker	LINE/R1	2805	3681	478	+	.	ID="R1-1_DSI";Tend="2321";Tstart="1673";shortTE="F";uid="39463b77-b3de-4df7-9f89-5b2e8bb7e057"
scaffold1688	RepeatMasker	Unknown	6013	6233	578	-	.	ID="RND-1_FAMILY-316";Tend="1680";Tstart="1451";shortTE="F";uid="56266bc5-bbff-4ef5-87fd-37955fc0c2cc"
scaffold1292	RepeatMasker	DNA/Kolobok-E	5871	6039	770	+	.	ID="RND-6_FAMILY-7393";Tend="1167";Tstart="994";shortTE="F";uid="e4be4443-dc73-433a-b96a-812b572e24e5"
scaffold1292	RepeatMasker	DNA/Ginger-1	3789	5722	8458	+	.	ID="RND-6_FAMILY-2193";Tend="2069";Tstart="151";shortTE="F";uid="2e2acf7a-43af-40b2-85fa-ad8e8cdc435d"
scaffold1292	RepeatMasker	Unknown	2	1923	17343	-	.	ID="RND-1_FAMILY-8";Tend="2538";Tstart="619";shortTE="F";uid="9606f5b9-32d9-422e-8560-4cfd93c15717"
scaffold1292	RepeatMasker	LTR/Gypsy	6726	10370	2845	-	.	ID="RND-6_FAMILY-34379";Tend="3711";Tstart="256";shortTE="F";uid="3b420ab0-f528-48b5-b062-db0b4eadbd52"
scaffold1292	RepeatMasker	DNA	2630	2775	923	-	.	ID="RND-6_FAMILY-5119";Tend="838";Tstart="692";shortTE="F";uid="81f7db5d-a353-4172-94bf-494c4e641374"
scaffold2330	RepeatMasker	LINE/RTE-BovB	227	2250	4914	+	.	ID="RND-6_FAMILY-4968";Tend="3256";Tstart="1215";shortTE="F";uid="f0941a29-ff4a-4ac5-a6e7-95995aa582d8"
scaffold1356	RepeatMasker	DNA	821	2790	3723	+	.	ID="RND-6_FAMILY-14953";TEgroup="ctg_1292%7CRND-6_FAMILY-14953%7C1";Tend="4474";Tstart="494";shortTE="F";uid="bca63fc6-4755-4ac5-999c-f0d690152992"
scaffold1356	RepeatMasker	DNA/hAT-Tip100	6348	10119	33844	+	.	ID="RND-1_FAMILY-448";Tend="4431";Tstart="660";shortTE="F";uid="4d634b2e-ba7b-428f-a963-71b0fe00060d"
scaffold1356	RepeatMasker	DNA/hAT-Tip100	3531	5846	20277	+	.	ID="RND-4_FAMILY-91";Tend="3301";Tstart="1000";shortTE="F";uid="c2f830a9-a4d5-4af5-9a44-c9e5b9c84c57"
scaffold1356	RepeatMasker	DNA/MULE-MuDR	6	113	547	-	.	ID="RND-1_FAMILY-63";Tend="2933";Tstart="2825";shortTE="F";uid="de44e952-cea7-4a35-8abb-eb7dfe01ba74"
scaffold1356	RepeatMasker	DNA/MULE-MuDR	3127	3237	541	-	.	ID="RND-1_FAMILY-387";Tend="538";Tstart="426";shortTE="F";uid="f6576d7f-b8f0-48eb-899a-9f0299477748"
scaffold480	RepeatMasker	LTR/Pao	48424	48550	452	+	.	ID="RND-1_FAMILY-364";Tend="1651";Tstart="1530";shortTE="F";uid="34ee9efb-dd17-4f4a-94fd-a08b9edd8a6c"
scaffold480	RepeatMasker	DNA	3899	4078	746	+	.	ID="TTAA3_AP";Tend="384";Tstart="197";shortTE="F";uid="8cb86cff-cdb9-4dd7-84e7-6ceed63b5e99"
scaffold480	RepeatMasker	DNA/P	29559	29984	575	+	.	ID="RND-1_FAMILY-263";Tend="464";Tstart="48";shortTE="F";uid="6f5a1683-12b6-414f-ba75-f1a458a60f5a"
scaffold480	RepeatMasker	LINE/I-Jockey	47274	47851	2136	+	.	ID="RND-6_FAMILY-5914";TEgroup="ctg_1293%7CRND-6_FAMILY-5914%7C1";Tend="1204";Tstart="695";shortTE="F";uid="c8267fb9-6f11-433d-a72c-1ea353cc8e09"
scaffold480	RepeatMasker	DNA/MULE-MuDR	3168	3770	1869	+	.	ID="RND-6_FAMILY-15363";TEgroup="ctg_1293%7CRND-6_FAMILY-15363%7C1";Tend="1612";Tstart="1100";shortTE="F";uid="f7a61c56-5365-4305-a9e1-fe98edf373d0"
scaffold480	RepeatMasker	LTR/Gypsy	43132	44139	691	+	.	ID="RND-1_FAMILY-379";TEgroup="ctg_1293%7CRND-1_FAMILY-379%7C1";Tend="2310";Tstart="1168";shortTE="F";uid="96ee628b-427a-485c-9ee9-5e8b34b1b34b"
scaffold480	RepeatMasker	DNA	58122	59530	8351	+	.	ID="rnd-5_family-4396";Tend="3033";Tstart="1347";shortTE="F";uid="f5d8aa85-9b2d-4274-a2e4-5c45daa4d736"
scaffold480	RepeatMasker	DNA/Merlin	2388	2585	1037	+	.	ID="RND-6_FAMILY-2677";Tend="1387";Tstart="1185";shortTE="F";uid="360aa5f5-0049-4ace-93c7-5fcfd09a0689"
scaffold480	RepeatMasker	DNA/MULE-MuDR	71262	71415	626	+	.	ID="rnd-6_family-20727";Tend="2375";Tstart="2288";shortTE="F";uid="ab4b8344-2367-4cc2-a722-7160c4a6c3b2"
scaffold480	RepeatMasker	DNA/TcMar-m44?	54625	54738	774	+	.	ID="dnax-4b_ap";Tend="173";Tstart="61";shortTE="F";uid="dbd1a763-cfdd-49c3-befe-776542f7c87b"
scaffold480	RepeatMasker	DNA/MULE-MuDR	68890	69139	446	+	.	ID="RND-1_FAMILY-63";Tend="622";Tstart="389";shortTE="F";uid="c318757e-9544-4720-b494-6fb6bbfdc63c"
scaffold480	RepeatMasker	LTR/Gypsy	42041	42609	1298	+	.	ID="RND-1_FAMILY-379";Tend="1159";Tstart="593";shortTE="F";uid="bdcfad73-6a6d-4325-a104-bbfb3ff86f0e"
scaffold480	RepeatMasker	DNA	20269	20434	716	+	.	ID="DNA4-2_AP";Tend="582";Tstart="398";shortTE="F";uid="1e58bf56-e926-4888-8cb8-06a58af1f286"
scaffold480	RepeatMasker	DNA/hAT-hAT19	51623	51819	1217	+	.	ID="DNA8-95_AP";Tend="193";Tstart="1";shortTE="F";uid="19250959-e3bf-4029-99f5-aabf7d9a54cf"
scaffold480	RepeatMasker	Retroposon?	23627	23846	763	+	.	ID="RND-6_FAMILY-8671";Tend="516";Tstart="296";shortTE="F";uid="149d17bf-5bee-42a7-a6c2-bda69cb69371"
scaffold480	RepeatMasker	Unknown	20842	20983	589	+	.	ID="RND-5_FAMILY-4105";Tend="278";Tstart="142";shortTE="F";uid="1843f0c0-ec58-4ab8-a21e-c80726bf9fdc"
scaffold480	RepeatMasker	DNA/MULE-NOF	721	1990	880	+	.	ID="RND-4_FAMILY-113";Tend="2703";Tstart="1449";shortTE="F";uid="3677589d-ce78-4890-bb0a-b492b876f5cd"
scaffold480	RepeatMasker	DNA	63500	64009	614	+	.	ID="DNA4-2_AP";TEgroup="ctg_1293%7CDNA4-2_AP%7C1";Tend="768";Tstart="437";shortTE="F";uid="ae278d23-0897-462e-9246-128302d3015e"
scaffold480	RepeatMasker	Retroposon?	75600	75767	540	+	.	ID="RND-5_FAMILY-2063";Tend="2779";Tstart="2605";shortTE="F";uid="9ee1eb09-cc50-4f7e-b2d0-1e95ecae4863"
scaffold480	RepeatMasker	DNA/hAT-Tip100	6009	6455	2818	+	.	ID="RND-5_FAMILY-1445";Tend="1403";Tstart="946";shortTE="F";uid="c08ebfe7-4dff-4f72-bb3b-52c97f4cb6fd"
scaffold480	RepeatMasker	DNA/hAT	73597	73786	701	+	.	ID="RND-6_FAMILY-14561";Tend="1245";Tstart="1049";shortTE="F";uid="98fb7a32-a97d-449c-8d24-03b8857de409"
scaffold480	RepeatMasker	DNA/hAT-Tip100	42622	43139	3827	+	.	ID="RND-1_FAMILY-303";Tend="1493";Tstart="987";shortTE="F";uid="5120271c-463d-4c60-99bb-e4057a9aa488"
scaffold480	RepeatMasker	DNA/MULE-MuDR	60269	62541	19955	+	.	ID="RND-6_FAMILY-10852";Tend="2969";Tstart="697";shortTE="F";uid="cbd90c89-34b6-4474-997d-6db27ac214f7"
scaffold480	RepeatMasker	DNA/Kolobok-T2	9532	9731	553	+	.	ID="RND-1_FAMILY-35";Tend="1124";Tstart="925";shortTE="F";uid="66ccf456-0abb-46b0-92b7-92f6fb3aac83"
scaffold480	RepeatMasker	DNA/MULE-MuDR	27259	27601	2406	+	.	ID="RND-6_FAMILY-30787";Tend="636";Tstart="319";shortTE="F";uid="44b5eed3-0ea9-4b15-98ab-515d9baca367"
scaffold480	RepeatMasker	DNA/MULE-MuDR	32088	33111	3728	+	.	ID="RND-6_FAMILY-30787";TEgroup="ctg_1293%7CRND-6_FAMILY-30787%7C1";Tend="2023";Tstart="629";shortTE="F";uid="3a9ccd82-063d-4af4-92f4-dfadc1e84e02"
scaffold480	RepeatMasker	DNA/hAT-Tip100	62945	63059	446	+	.	ID="DNA8-83_AP";Tend="555";Tstart="433";shortTE="F";uid="eece0b94-9479-40e4-8752-f5ff3f413640"
scaffold480	RepeatMasker	DNA/Ginger-2	45526	46400	6882	+	.	ID="RND-6_FAMILY-17268";Tend="1749";Tstart="823";shortTE="F";uid="07694792-96f2-4f24-a5e8-db0b4f6cef11"
scaffold480	RepeatMasker	LINE/CR1	35146	38111	4383	+	.	ID="RND-6_FAMILY-10314";Tend="3823";Tstart="889";shortTE="F";uid="f9d56dd4-580e-4f64-b3fa-bb18656d5a19"
scaffold480	RepeatMasker	Unknown	40682	41937	6305	+	.	ID="RND-6_FAMILY-23";Tend="2043";Tstart="805";shortTE="F";uid="21e64dc7-5fe4-4655-80a9-15665ccf1e28"
scaffold480	RepeatMasker	DNA/Kolobok-E	73627	73879	928	-	.	ID="RND-6_FAMILY-5666";Tend="1703";Tstart="1459";shortTE="F";uid="360029c8-fad1-4604-9c5e-09d7f991cc9b"
scaffold480	RepeatMasker	Unknown	24508	24831	641	-	.	ID="RND-5_FAMILY-5943";Tend="2444";Tstart="2109";shortTE="F";uid="84c1005c-2b2e-453d-8b2c-997423d90f2f"
scaffold480	RepeatMasker	DNA	46391	47014	4491	-	.	ID="RND-6_FAMILY-5217";Tend="1384";Tstart="743";shortTE="F";uid="49c23b05-c212-4300-81bf-264ea73ecae0"
scaffold480	RepeatMasker	DNA	24016	24440	2378	-	.	ID="TTAA8_AP";Tend="438";Tstart="1";shortTE="F";uid="e99c7e32-3249-44c4-9ff5-cc1a1dd6c85e"
scaffold480	RepeatMasker	DNA	55314	55618	1748	-	.	ID="ttaa4_ap";Tend="313";Tstart="2";shortTE="F";uid="5d4c9438-2182-43a7-ae4d-ea0343046611"
scaffold480	RepeatMasker	DNA	44517	45534	7891	-	.	ID="RND-6_FAMILY-5217";Tend="2374";Tstart="1375";shortTE="F";uid="47518eee-5fc6-4409-9377-c8342cee2f99"
scaffold480	RepeatMasker	DNA/MULE-MuDR	973	2160	2186	-	.	ID="RND-6_FAMILY-33908";Tend="2221";Tstart="1022";shortTE="F";uid="ea9d0acf-501e-446c-890a-cbaf71504567"
scaffold480	RepeatMasker	DNA/MULE-MuDR	69047	71353	19025	-	.	ID="RND-6_FAMILY-20727";Tend="2375";Tstart="153";shortTE="F";uid="3546520c-f282-4e0e-a6d6-15a460b6e6c7"
scaffold480	RepeatMasker	DNA/P	27910	28449	779	-	.	ID="RND-1_FAMILY-321";Tend="1751";Tstart="1200";shortTE="F";uid="fb65b46f-1f0b-4aa5-8a1b-bc332826da91"
scaffold480	RepeatMasker	DNA/Ginger-2	39912	40149	1363	-	.	ID="RND-1_FAMILY-388";Tend="1226";Tstart="979";shortTE="F";uid="d1d5fb14-8360-4d9a-bb14-5e011039da07"
scaffold480	RepeatMasker	DNA/hAT-hAT19	44126	44518	2442	-	.	ID="RND-6_FAMILY-168";Tend="1487";Tstart="1101";shortTE="F";uid="68d5061b-1605-47a5-99b3-3379c854e1cf"
scaffold480	RepeatMasker	DNA/hAT-hAT19	72840	73005	850	-	.	ID="RND-6_FAMILY-4203";Tend="1625";Tstart="1432";shortTE="F";uid="aa61a135-baba-436e-a20f-adada5f05daa"
scaffold480	RepeatMasker	DNA/hAT	30179	30366	929	-	.	ID="DNA8-105_AP";Tend="650";Tstart="478";shortTE="F";uid="bd772c7a-3f39-4bf3-ad71-fb6ec8bc712a"
scaffold480	RepeatMasker	DNA	4645	4786	668	-	.	ID="TTAA2_AP";Tend="143";Tstart="3";shortTE="F";uid="5fcc2a5d-b9a8-4b0f-9541-598c13c55d07"
scaffold480	RepeatMasker	DNA/hAT	4801	5280	1525	-	.	ID="RND-1_FAMILY-412";Tend="653";Tstart="162";shortTE="F";uid="06321037-bcb0-4cd3-aa18-129b422d0b6d"
scaffold480	RepeatMasker	DNA/hAT-hAT19	9095	9233	882	-	.	ID="HAT-N4_AP";Tend="808";Tstart="663";shortTE="F";uid="70c44a93-0c73-4f33-afbb-6b9208b51403"
scaffold480	RepeatMasker	DNA/hAT-hAT19	51845	52025	1056	-	.	ID="HAT-N4_AP";Tend="171";Tstart="1";shortTE="F";uid="9f49015d-659e-4e1a-ba65-edc6d10c2ad8"
scaffold480	RepeatMasker	Retroposon?	57838	58151	919	-	.	ID="SINE2-1_AP";Tend="1449";Tstart="1113";shortTE="F";uid="dded1906-812f-4f1c-bf1b-2ccb300848ef"
scaffold480	RepeatMasker	Unknown	21983	22255	1613	-	.	ID="RND-6_FAMILY-11429";Tend="1308";Tstart="991";shortTE="F";uid="7346a527-5a92-4c66-824b-3ae9da206f4c"
scaffold480	RepeatMasker	DNA/P	29286	29968	437	-	.	ID="RND-1_FAMILY-190";Tend="3174";Tstart="2498";shortTE="F";uid="2ea1eabb-17d5-4d1a-9b43-125ab94aa5d0"
scaffold480	RepeatMasker	DNA/hAT-hAT19	74286	74797	3557	-	.	ID="RND-6_FAMILY-168";Tend="1486";Tstart="930";shortTE="F";uid="042892ac-2f83-461b-9663-e053c637e095"
scaffold480	RepeatMasker	DNA/Ginger-1	3461	3720	505	-	.	ID="RND-6_FAMILY-15982";Tend="1603";Tstart="1352";shortTE="F";uid="d5e58903-6e7c-42f5-8428-f4ab232347e2"
scaffold438	RepeatMasker	DNA/Sola-1	5501	5677	598	+	.	ID="RND-6_FAMILY-7886";Tend="507";Tstart="315";shortTE="F";uid="e1db16be-5662-464c-9c2d-664b0ce9eb6b"
scaffold438	RepeatMasker	Unknown	4339	4452	534	+	.	ID="RND-6_FAMILY-4632";Tend="1419";Tstart="1307";shortTE="F";uid="d744814a-33f1-4dc2-b639-eb585283e0fe"
scaffold438	RepeatMasker	DNA/hAT	91158	91944	5320	+	.	ID="RND-6_FAMILY-1271";Tend="1562";Tstart="753";shortTE="F";uid="3868c2ca-0b57-41da-b006-41a884102bd0"
scaffold438	RepeatMasker	DNA/hAT-Charlie	45754	46006	2066	+	.	ID="RND-6_FAMILY-13624";Tend="1169";Tstart="915";shortTE="F";uid="8240d3ef-9720-497e-bdc5-efb1b14361b9"
scaffold438	RepeatMasker	DNA	28757	28936	784	+	.	ID="TTAA2D_AP";Tend="201";Tstart="2";shortTE="F";uid="f50b8458-230e-4e6d-ba47-2f8dc220e847"
scaffold438	RepeatMasker	LINE/R1	1791	1919	756	+	.	ID="SART-9_API";Tend="3679";Tstart="3546";shortTE="F";uid="e56b6f70-f741-4022-9dcb-8d81b8cd4d44"
scaffold438	RepeatMasker	Unknown	38214	38825	1391	+	.	ID="RND-6_FAMILY-4157";Tend="594";Tstart="1";shortTE="F";uid="ee530985-7904-4e22-adc0-5dfb694c95a0"
scaffold438	RepeatMasker	DNA/Ginger-1	84003	84244	779	+	.	ID="RND-6_FAMILY-1352";Tend="1887";Tstart="1607";shortTE="F";uid="33b9d0b4-c4b4-443b-9d8b-baea1b4c6fbd"
scaffold438	RepeatMasker	DNA	71101	71320	479	+	.	ID="ttaa3b_ap";Tend="214";Tstart="8";shortTE="F";uid="9a854a2a-f16f-4bb5-8e2e-5e916a0f315e"
scaffold438	RepeatMasker	DNA/hAT-Tip100	15287	15390	485	+	.	ID="DNA8-63_AP";Tend="167";Tstart="56";shortTE="F";uid="373bf09d-067a-4b31-8bf1-5a400d781516"
scaffold438	RepeatMasker	DNA	71664	71855	466	+	.	ID="RND-6_FAMILY-5217";Tend="1753";Tstart="1556";shortTE="F";uid="e01bc9c2-4c30-4ed6-91d5-08a5898eaeb6"
scaffold438	RepeatMasker	DNA/Sola-1	17235	18076	6970	+	.	ID="RND-6_FAMILY-5657";Tend="1659";Tstart="825";shortTE="F";uid="cdd7e799-6be1-42a4-b7e8-02d6c4981602"
scaffold438	RepeatMasker	DNA	15391	15593	1076	+	.	ID="TTAA3_AP";Tend="215";Tstart="5";shortTE="F";uid="436e134e-54a8-427a-81f8-49a9371bd854"
scaffold438	RepeatMasker	LINE/I	57008	57301	434	+	.	ID="RND-5_FAMILY-757";Tend="1464";Tstart="1193";shortTE="F";uid="3cb9a25b-2711-47d6-8b94-6cf5005f6134"
scaffold438	RepeatMasker	DNA/P	31782	31931	760	+	.	ID="RND-5_FAMILY-6130";Tend="4898";Tstart="4743";shortTE="F";uid="8e9e7d3f-874e-4e80-bc87-4811ba0bb8ac"
scaffold438	RepeatMasker	DNA/hAT-hAT19	12128	12715	1274	+	.	ID="HAT-N2_AP";TEgroup="ctg_1294%7CHAT-N2_AP%7C1";Tend="735";Tstart="1";shortTE="F";uid="9b60a3a9-a21c-490f-bc96-6758d41c28b8"
scaffold438	RepeatMasker	DNA/Kolobok-E	83566	83835	623	-	.	ID="RND-6_FAMILY-10295";Tend="2844";Tstart="2568";shortTE="F";uid="7e2ece98-91ab-4875-9ff8-c23e65e16e60"
scaffold438	RepeatMasker	DNA	69590	70322	2841	-	.	ID="DNA4-2_AP";Tend="769";Tstart="1";shortTE="F";uid="82892a92-c22a-4007-9a57-7ff2853d69b6"
scaffold438	RepeatMasker	DNA	84040	84322	543	-	.	ID="RND-1_FAMILY-64";Tend="1022";Tstart="760";shortTE="F";uid="52729b87-1d3a-4528-8e76-74cbc454e2ea"
scaffold438	RepeatMasker	DNA/Kolobok-T2	2119	2927	5132	-	.	ID="RND-6_FAMILY-12645";Tend="1742";Tstart="978";shortTE="F";uid="fdf01c7c-20f3-4e8e-9af8-ae5c59c8e785"
scaffold438	RepeatMasker	DNA	85233	85919	2394	-	.	ID="DNA4-2_AP";Tend="769";Tstart="1";shortTE="F";uid="f8bc1043-87a9-471f-abeb-e97d6b34103f"
scaffold438	RepeatMasker	DNA	87406	87598	957	-	.	ID="TTAA3C_AP";Tend="198";Tstart="1";shortTE="F";uid="4a43145d-2000-4a81-8529-016f1127a214"
scaffold438	RepeatMasker	DNA/hAT	39413	40219	6541	-	.	ID="RND-1_FAMILY-517";Tend="1781";Tstart="972";shortTE="F";uid="b41d3a9d-8c69-4961-b22d-216d0320e829"
scaffold438	RepeatMasker	DNA/Ginger-1	12716	12977	2055	-	.	ID="GINGER1-2_AP";Tend="261";Tstart="1";shortTE="F";uid="22f89132-eaeb-4060-a76c-02dba6a4de52"
scaffold438	RepeatMasker	DNA	70818	71053	653	-	.	ID="TTAA2C_AP";Tend="423";Tstart="210";shortTE="F";uid="366656a1-7df5-4aef-9c91-5483d575155f"
scaffold438	RepeatMasker	DNA/hAT-Ac	860	1185	719	-	.	ID="RND-6_FAMILY-15643";Tend="2596";Tstart="2370";shortTE="F";uid="58912224-dd5c-4d85-b3eb-4347f31fe157"
scaffold438	RepeatMasker	DNA/Kolobok-E	10362	12082	7827	-	.	ID="RND-6_FAMILY-1804";Tend="2704";Tstart="987";shortTE="F";uid="12bdaa53-2067-482c-ab1a-d10591a85940"
scaffold438	RepeatMasker	DNA/hAT-Charlie	55475	56424	1495	-	.	ID="RND-6_FAMILY-2595";Tend="3156";Tstart="2165";shortTE="F";uid="b5ab77e2-ada6-4d69-a5e7-8965956c5fb9"
scaffold438	RepeatMasker	LINE/I	76231	76880	2670	-	.	ID="RND-5_FAMILY-1473";Tend="2731";Tstart="2101";shortTE="F";uid="0c493c80-f343-41f5-9356-318e8b66d10e"
scaffold438	RepeatMasker	DNA/hAT-Tip100	57447	63334	43955	-	.	ID="RND-6_FAMILY-1733";Tend="6401";Tstart="517";shortTE="F";uid="678b924b-c8cb-4075-9d82-b07ce14b7122"
scaffold438	RepeatMasker	DNA/MULE-MuDR	19582	19947	2285	-	.	ID="RND-6_FAMILY-6163";Tend="1454";Tstart="1069";shortTE="F";uid="35d9d172-aeaa-4896-a133-5201c37c2c33"
scaffold438	RepeatMasker	DNA	52818	53078	561	-	.	ID="RND-6_FAMILY-5217";Tend="1747";Tstart="1476";shortTE="F";uid="d21fef64-2937-44c9-a7c0-d6752aeac09d"
scaffold438	RepeatMasker	DNA/Ginger-1	5979	9377	7161	-	.	ID="GINGER1-2_AP";TEgroup="ctg_1294%7CGINGER1-2_AP%7C1";Tend="3861";Tstart="317";shortTE="F";uid="b67190ec-a3cf-435a-a8b6-ff51efbf17ec"
scaffold438	RepeatMasker	Unknown	40310	40915	1502	-	.	ID="RND-6_FAMILY-4157";Tend="569";Tstart="1";shortTE="F";uid="812250b3-bca4-459d-aac1-e1c7ff319096"
scaffold438	RepeatMasker	DNA/MULE-NOF	38165	38482	470	-	.	ID="RND-6_FAMILY-3572";Tend="3790";Tstart="3474";shortTE="F";uid="294f710a-08cf-4183-85d5-b515a53c4587"
scaffold438	RepeatMasker	LINE/I	21839	22313	600	-	.	ID="RND-5_FAMILY-1747";Tend="1309";Tstart="841";shortTE="F";uid="57ebd064-3f8c-498c-954c-420b0f763dd8"
scaffold438	RepeatMasker	DNA/hAT-Tip100	64404	64562	424	-	.	ID="RND-6_FAMILY-46837";Tend="1261";Tstart="1103";shortTE="F";uid="36113757-46f6-4671-a440-55fbe11704e6"
scaffold438	RepeatMasker	DNA/hAT-Tip100	46312	47572	9195	-	.	ID="RND-5_FAMILY-1474";Tend="2009";Tstart="761";shortTE="F";uid="b24464b1-bf9c-4b57-986f-24d17a31951b"
scaffold1153	RepeatMasker	LINE/I-Jockey	10275	14645	38941	+	.	ID="RND-1_FAMILY-28";Tend="6011";Tstart="1655";shortTE="F";uid="e0ff9c0f-3315-4755-ad15-924140161426"
scaffold1153	RepeatMasker	LINE/R1	5537	8979	29603	+	.	ID="RND-6_FAMILY-12209";Tend="3550";Tstart="121";shortTE="F";uid="33f5f414-2934-4967-87cb-8bc28cfb1698"
scaffold1153	RepeatMasker	LINE/I-Jockey	8961	9354	3419	+	.	ID="RND-1_FAMILY-24";Tend="2981";Tstart="2585";shortTE="F";uid="799409fa-a8d8-45d2-802c-c09a9d182b32"
scaffold1153	RepeatMasker	DNA/MULE-MuDR	14585	14707	651	-	.	ID="rnd-1_family-65";Tend="1713";Tstart="1633";shortTE="F";uid="564230da-02c3-47b9-b1b7-e84c819d4db8"
scaffold2385	RepeatMasker	DNA/hAT-Charlie	345	1013	1352	+	.	ID="RND-1_FAMILY-475";Tend="2076";Tstart="1403";shortTE="F";uid="b36b68ea-b4cf-4225-bd44-6798061f8f52"
scaffold2385	RepeatMasker	LTR/Gypsy	1312	2043	6604	-	.	ID="RND-6_FAMILY-5297";Tend="1560";Tstart="814";shortTE="F";uid="3eb7712c-4959-4932-b7ee-72192c0693e6"
scaffold1022	RepeatMasker	Unknown	1	20272	40422	-	.	ID="RND-6_FAMILY-4880";Tend="5315";Tstart="1";shortTE="F";uid="2f90d885-4ff5-48d1-85bb-cf3e4a186c8d"
scaffold1832	RepeatMasker	LTR/Gypsy	1	3071	28115	+	.	ID="RND-6_FAMILY-251";Tend="3311";Tstart="242";shortTE="F";uid="7a3c2562-2ab4-4ac6-873e-42b0bc9b280d"
scaffold1832	RepeatMasker	LTR/Gypsy	3084	5266	19496	-	.	ID="RND-5_FAMILY-3830";Tend="2530";Tstart="348";shortTE="F";uid="be419b4b-5ec6-4b1c-9bb8-44cb1e6eff06"
Super-Scaffold_100010	RepeatMasker	DNA	7068888	7069141	1100	+	.	ID="RND-5_FAMILY-3007";Tend="1152";Tstart="901";shortTE="F";uid="f84ae88e-8144-4539-bd75-e726735712a3"
Super-Scaffold_100010	RepeatMasker	DNA/MULE-MuDR	5728614	5728813	536	+	.	ID="RND-6_FAMILY-16883";Tend="2239";Tstart="2044";shortTE="F";uid="6e8a4cfe-89fe-4d6b-a37b-ea9bf1263d4c"
Super-Scaffold_100010	RepeatMasker	DNA	2791684	2791849	448	+	.	ID="ttaa2c_ap";Tend="407";Tstart="243";shortTE="F";uid="74a7d1ad-bb72-4b6d-93c0-e460e8c173e2"
Super-Scaffold_100010	RepeatMasker	Unknown	7039178	7039536	2576	+	.	ID="RND-1_FAMILY-328";Tend="2787";Tstart="2437";shortTE="F";uid="1bfded81-c26e-4609-a24a-eb49c82c6492"
Super-Scaffold_100010	RepeatMasker	DNA/hAT-hAT19	2760671	2760845	470	+	.	ID="DNA8-64B_AP";Tend="692";Tstart="520";shortTE="F";uid="04030967-c184-4be6-b7e9-eb494aa5dfc6"
Super-Scaffold_100010	RepeatMasker	Unknown	7436992	7437099	475	+	.	ID="RND-6_FAMILY-11335";Tend="1308";Tstart="1197";shortTE="F";uid="7d6b967a-dcce-435f-ab45-f563cb49f689"
Super-Scaffold_100010	RepeatMasker	Unknown	4533743	4534188	1414	+	.	ID="RND-5_FAMILY-969";Tend="7359";Tstart="6902";shortTE="F";uid="ebf880a3-90ac-4ff3-8365-11fd6144f643"
Super-Scaffold_100010	RepeatMasker	Retroposon?	8690689	8690829	617	+	.	ID="RND-6_FAMILY-4581";Tend="955";Tstart="810";shortTE="F";uid="457324c9-acea-4bc9-b5c4-ca4faa009763"
Super-Scaffold_100010	RepeatMasker	DNA/hAT-Tip100	4290614	4291474	1936	+	.	ID="RND-6_FAMILY-2330";Tend="2666";Tstart="1798";shortTE="F";uid="c03cf116-4880-420a-874e-bf87b2be0860"
Super-Scaffold_100010	RepeatMasker	LINE/R1-LOA	3007104	3007784	3549	+	.	ID="RND-5_FAMILY-1560";Tend="1306";Tstart="654";shortTE="F";uid="1e6263b7-e3f3-4512-958b-7f0b6ae00671"
Super-Scaffold_100010	RepeatMasker	Unknown	8674358	8674714	2275	+	.	ID="RND-1_FAMILY-174";Tend="1306";Tstart="957";shortTE="F";uid="56875f1c-f6e8-4ee3-a562-417acbea1746"
Super-Scaffold_100010	RepeatMasker	LINE/R1-LOA	693450	698858	34946	+	.	ID="RND-1_FAMILY-128";Tend="5729";Tstart="321";shortTE="F";uid="77925c51-1ebf-444a-b49a-83f9617d3254"
Super-Scaffold_100010	RepeatMasker	RC/Helitron	3768011	3768147	711	+	.	ID="RND-5_FAMILY-5971";Tend="1272";Tstart="1138";shortTE="F";uid="25b4d107-892b-4607-b20a-89aba15d9ca1"
Super-Scaffold_100010	RepeatMasker	DNA/hAT	5452595	5453098	1946	+	.	ID="RND-5_FAMILY-901";Tend="1474";Tstart="969";shortTE="F";uid="2ab13f45-18ad-4340-8d9f-067dc0df576d"
Super-Scaffold_100010	RepeatMasker	DNA/hAT-Tip100	2762654	2762991	481	+	.	ID="RND-1_FAMILY-539";Tend="1402";Tstart="1065";shortTE="F";uid="6eeb7c1d-01bd-4f0f-a877-2da4e4239f8a"
Super-Scaffold_100010	RepeatMasker	LTR/Gypsy	3949801	3950846	7380	+	.	ID="GYPSY2-I_AP";Tend="3421";Tstart="2350";shortTE="F";uid="440d96c1-f354-472d-8e87-9eb23748c256"
Super-Scaffold_100010	RepeatMasker	DNA	5699055	5699533	1259	+	.	ID="rnd-6_family-2704";Tend="1348";Tstart="886";shortTE="F";uid="eb61657b-d453-4d4f-81e4-7654e9dbf171"
Super-Scaffold_100010	RepeatMasker	Unknown	4582833	4583181	3058	+	.	ID="RND-1_FAMILY-36";Tend="887";Tstart="539";shortTE="F";uid="d24ab9e6-0e74-4207-a00a-6b7987e93d3e"
Super-Scaffold_100010	RepeatMasker	DNA/Ginger-1	7375757	7376318	951	+	.	ID="rnd-6_family-6948";Tend="1882";Tstart="532";shortTE="F";uid="d0fbcca7-1d45-42fc-aa17-14857423f194"
Super-Scaffold_100010	RepeatMasker	DNA/MULE-MuDR	7564461	7564775	665	+	.	ID="RND-6_FAMILY-4915";TEgroup="ctg_13%7CRND-6_FAMILY-4915%7C1";Tend="2874";Tstart="553";shortTE="F";uid="7d32b70f-beea-4916-9f91-1d0934de12b3"
Super-Scaffold_100010	RepeatMasker	DNA/Ginger-1	5295053	5295390	505	+	.	ID="RND-6_FAMILY-15982";Tend="2192";Tstart="1835";shortTE="F";uid="14c668a2-dfb9-4621-9f6d-01b1f48435e7"
Super-Scaffold_100010	RepeatMasker	Unknown	5979295	5979773	581	+	.	ID="RND-6_FAMILY-56";TEgroup="ctg_13%7CRND-6_FAMILY-56%7C2";Tend="6635";Tstart="6209";shortTE="F";uid="5c47e9b3-a4ca-42ed-9dbd-fbe76004b77e"
Super-Scaffold_100010	RepeatMasker	DNA	720597	720871	564	+	.	ID="RND-6_FAMILY-19460";Tend="1222";Tstart="962";shortTE="F";uid="4dbe9a9b-0933-4116-838c-84a1578ec26a"
Super-Scaffold_100010	RepeatMasker	LINE/CR1	1424148	1424423	489	+	.	ID="RND-5_FAMILY-3050";Tend="4421";Tstart="4155";shortTE="F";uid="20134c76-2013-49eb-85df-ba0b5e166de2"
Super-Scaffold_100010	RepeatMasker	LINE/R1	7003535	7003715	472	+	.	ID="RTAG4";Tend="2290";Tstart="2106";shortTE="F";uid="85380dec-9f3f-4a52-bb19-97e4a1d3f3fc"
Super-Scaffold_100010	RepeatMasker	DNA/Ginger-1	7411820	7412650	590	+	.	ID="RND-6_FAMILY-6948";TEgroup="ctg_13%7CRND-6_FAMILY-6948%7C4";Tend="1454";Tstart="841";shortTE="F";uid="c64cefdd-732c-4810-971b-c3b9c6759ace"
Super-Scaffold_100010	RepeatMasker	DNA/TcMar-m44?	5321065	5321249	589	+	.	ID="DNA4-9B_AP";Tend="185";Tstart="1";shortTE="F";uid="ffbfe50c-8383-4355-9b0b-25246a625293"
Super-Scaffold_100010	RepeatMasker	DNA/MULE-MuDR	7132341	7132468	610	+	.	ID="RND-1_FAMILY-169";Tend="869";Tstart="739";shortTE="F";uid="800fb746-9fab-479e-b1b0-e2fa5b6e0f70"
Super-Scaffold_100010	RepeatMasker	DNA/Maverick	5979875	5983929	11773	+	.	ID="RND-6_FAMILY-12720";Tend="4955";Tstart="963";shortTE="F";uid="e601087d-1b6e-420b-8097-93a85b107f96"
Super-Scaffold_100010	RepeatMasker	DNA	4434380	4434639	430	+	.	ID="TTAA28_AP";Tend="295";Tstart="22";shortTE="F";uid="dfcbddbe-01d0-43de-a414-56a1b9f6bff8"
Super-Scaffold_100010	RepeatMasker	DNA/Ginger-1	7115004	7115414	2046	+	.	ID="RND-6_FAMILY-1352";Tend="1928";Tstart="1509";shortTE="F";uid="b64ed8be-31d8-470d-ae78-31dcb7e3f843"
Super-Scaffold_100010	RepeatMasker	DNA/hAT-Tip100	7637065	7637350	429	+	.	ID="RND-6_FAMILY-2102";TEgroup="ctg_13%7CRND-6_FAMILY-2102%7C2";Tend="984";Tstart="711";shortTE="T";uid="bf121567-c60a-481c-a6d7-49f8ffa491df"
Super-Scaffold_100010	RepeatMasker	DNA	1481616	1481749	740	+	.	ID="TTAA20_AP";Tend="129";Tstart="1";shortTE="F";uid="adb91d53-2d00-4783-b809-4b630082dd1b"
Super-Scaffold_100010	RepeatMasker	DNA/TcMar-Mariner	6431559	6431684	488	+	.	ID="MARINER-N13_HSAL";Tend="507";Tstart="383";shortTE="F";uid="21dcdb4e-0612-4515-af8c-1d6e62dc0478"
Super-Scaffold_100010	RepeatMasker	Retroposon?	5608824	5609082	525	+	.	ID="RND-6_FAMILY-5149";Tend="1742";Tstart="1469";shortTE="F";uid="4f9095eb-9fd3-4008-a049-6410b11bc853"
Super-Scaffold_100010	RepeatMasker	DNA/MULE-MuDR	1614208	1615864	1278	+	.	ID="RND-5_FAMILY-3965";Tend="2404";Tstart="885";shortTE="F";uid="0c5799c9-2771-45ca-82c2-09dcb63b517e"
Super-Scaffold_100010	RepeatMasker	Unknown	7687561	7687786	1560	+	.	ID="RND-1_FAMILY-17";Tend="1192";Tstart="974";shortTE="F";uid="e64e581b-857d-4d84-9cb8-6d8a73109763"
Super-Scaffold_100010	RepeatMasker	DNA	8490782	8491212	623	+	.	ID="DNA4-3_AP";Tend="476";Tstart="36";shortTE="F";uid="ee1d57af-c0dc-478f-93f3-8484509f8b25"
Super-Scaffold_100010	RepeatMasker	DNA/Ginger-2	8068077	8068647	1870	+	.	ID="GINGER2-N2_AP";TEgroup="ctg_13%7CGINGER2-N2_AP%7C1";Tend="1598";Tstart="1";shortTE="F";uid="c9119980-39df-47dd-b6d7-48cea26ef1f6"
Super-Scaffold_100010	RepeatMasker	DNA	8211769	8212041	998	+	.	ID="ttaa2c_ap";Tend="423";Tstart="177";shortTE="F";uid="b6a2042f-f3f6-4837-b964-ed9ff07200d9"
Super-Scaffold_100010	RepeatMasker	Unknown	199033	199487	651	+	.	ID="RND-6_FAMILY-2333";Tend="693";Tstart="301";shortTE="F";uid="45cf2ea1-07c2-48ca-a94e-0a901346fa2b"
Super-Scaffold_100010	RepeatMasker	LINE/I-Jockey	5498915	5499036	440	+	.	ID="RND-6_FAMILY-3854";Tend="1357";Tstart="1244";shortTE="F";uid="e58f6143-0437-461c-8c0a-32695a10b3d5"
Super-Scaffold_100010	RepeatMasker	DNA/hAT-Charlie	5892812	5893877	3687	+	.	ID="RND-6_FAMILY-8286";Tend="1571";Tstart="500";shortTE="F";uid="4b63c95f-83f5-4bad-8b79-d0f3fe33b071"
Super-Scaffold_100010	RepeatMasker	DNA/TcMar-m44	1489579	1490882	707	+	.	ID="RND-1_FAMILY-243";Tend="5258";Tstart="3940";shortTE="F";uid="91fe2032-0ddf-4f74-9463-19854cbfc96a"
Super-Scaffold_100010	RepeatMasker	Unknown	8020895	8021066	485	+	.	ID="RND-1_FAMILY-17";Tend="1200";Tstart="1032";shortTE="F";uid="eb98ef81-92b9-428d-96a4-17c42a33cdbe"
Super-Scaffold_100010	RepeatMasker	DNA/Kolobok-E	8504488	8504894	3303	+	.	ID="RND-6_FAMILY-29409";Tend="1858";Tstart="1454";shortTE="F";uid="ef4e678e-9028-4f9a-a69d-cfbc1e157255"
Super-Scaffold_100010	RepeatMasker	DNA/Ginger-1	3904910	3905216	542	+	.	ID="RND-6_FAMILY-6948";Tend="2145";Tstart="1815";shortTE="F";uid="5d757fc9-ff60-4d80-85b9-dee9e7db5732"
Super-Scaffold_100010	RepeatMasker	DNA	1503037	1503439	1871	+	.	ID="RND-1_FAMILY-30";Tend="1347";Tstart="975";shortTE="F";uid="a3ba4576-fb8c-48e2-8f5c-41f9e4607b7e"
Super-Scaffold_100010	RepeatMasker	DNA	7874429	7874598	537	+	.	ID="dna4-1_ap";Tend="180";Tstart="13";shortTE="F";uid="772af8c2-333b-4b44-81f9-c39107961e6a"
Super-Scaffold_100010	RepeatMasker	DNA	7874127	7874285	458	+	.	ID="dna4-2_ap";Tend="147";Tstart="1";shortTE="F";uid="0b695014-3a84-43d9-b625-3d850b477d81"
Super-Scaffold_100010	RepeatMasker	Unknown	8090832	8091720	543	+	.	ID="RND-5_FAMILY-1816";TEgroup="ctg_13%7CRND-5_FAMILY-1816%7C3";Tend="1833";Tstart="605";shortTE="F";uid="8a9f62e4-5f28-4a19-b7e6-5cd1bc02456a"
Super-Scaffold_100010	RepeatMasker	DNA/Ginger-1	5583072	5583248	587	+	.	ID="GINGER1-1_AP";Tend="5192";Tstart="5013";shortTE="F";uid="b1018810-42f9-469a-a0af-cd1aa008040f"
Super-Scaffold_100010	RepeatMasker	LTR/Pao	5428340	5428466	913	+	.	ID="RND-6_FAMILY-35770";Tend="1679";Tstart="1560";shortTE="F";uid="64f06b98-752f-4902-b6a1-500a8c91dcbe"
Super-Scaffold_100010	RepeatMasker	LINE/CR1	62442	64473	4971	+	.	ID="RND-1_FAMILY-217";Tend="2864";Tstart="837";shortTE="F";uid="6de613a5-6f6a-48f7-980e-5a22901ca86d"
Super-Scaffold_100010	RepeatMasker	RC/Helitron	5430253	5431207	3034	+	.	ID="RND-6_FAMILY-3128";Tend="3882";Tstart="2839";shortTE="F";uid="a3587172-7eac-4741-97dc-7ec9092ba8e7"
Super-Scaffold_100010	RepeatMasker	DNA/hAT	54340	54608	1580	+	.	ID="DNA8-43_AP";Tend="244";Tstart="1";shortTE="F";uid="dec3816e-e01e-4ddc-b8ce-c93c3ed67399"
Super-Scaffold_100010	RepeatMasker	DNA/hAT-Charlie	4437651	4437755	766	+	.	ID="RND-6_FAMILY-889";Tend="1437";Tstart="1333";shortTE="F";uid="a6d3d9ea-a0d9-4062-a9cc-3526856134ea"
Super-Scaffold_100010	RepeatMasker	Unknown	8004710	8006364	5871	+	.	ID="RND-4_FAMILY-543";Tend="2569";Tstart="945";shortTE="F";uid="fbab82de-e917-49b0-b5fa-f10e4415636a"
Super-Scaffold_100010	RepeatMasker	Unknown	4200566	4200780	892	+	.	ID="RND-6_FAMILY-4539";Tend="2180";Tstart="1966";shortTE="F";uid="8cfd09bb-edc2-4991-abb1-6e054336baa4"
Super-Scaffold_100010	RepeatMasker	DNA	7392568	7392808	524	+	.	ID="RND-6_FAMILY-471";Tend="2452";Tstart="2205";shortTE="F";uid="a4475be9-ebf9-47df-ac52-cc463854442c"
Super-Scaffold_100010	RepeatMasker	DNA	5108938	5109195	1235	+	.	ID="RND-6_FAMILY-6585";Tend="1819";Tstart="1570";shortTE="F";uid="d20b6107-4aac-4d9b-bbcc-6b6117c99206"
Super-Scaffold_100010	RepeatMasker	Retroposon?	8736396	8736700	546	+	.	ID="RND-6_FAMILY-11158";Tend="272";Tstart="31";shortTE="F";uid="fc165d53-3866-49e6-ae39-ed57cb2a5db7"
Super-Scaffold_100010	RepeatMasker	DNA/Kolobok-E	7174336	7174749	806	+	.	ID="KOLOBOKE-2_TC";Tend="2313";Tstart="1902";shortTE="F";uid="4e3d5f89-ea6c-4eb2-bce7-6f0438b1cbef"
Super-Scaffold_100010	RepeatMasker	DNA/Ginger-1	5248176	5248579	1519	+	.	ID="RND-6_FAMILY-1352";Tend="1950";Tstart="1484";shortTE="F";uid="b2a41866-2ab1-4845-af6d-127b1b0d3dc2"
Super-Scaffold_100010	RepeatMasker	DNA/Sola-1	7682586	7683171	1666	+	.	ID="SOLA1-7_AP";Tend="1463";Tstart="837";shortTE="F";uid="2095d985-a3d2-4164-9892-dfdc634d3771"
Super-Scaffold_100010	RepeatMasker	DNA	5585661	5585807	675	+	.	ID="TTAA18B_AP";Tend="166";Tstart="15";shortTE="F";uid="9a27ad76-2bde-4bf0-95e1-850bdbb140a2"
Super-Scaffold_100010	RepeatMasker	Retroposon?	2698118	2698577	719	+	.	ID="RND-5_FAMILY-5334";Tend="2598";Tstart="2163";shortTE="F";uid="bfbb68be-b363-439f-8006-cab4c0368983"
Super-Scaffold_100010	RepeatMasker	Unknown	7624878	7625057	1361	+	.	ID="RND-6_FAMILY-23";Tend="981";Tstart="802";shortTE="F";uid="ef8f36f4-db40-4819-92c3-6a04b7cbf132"
Super-Scaffold_100010	RepeatMasker	Retroposon?	8124068	8124657	999	+	.	ID="RND-5_FAMILY-2063";Tend="3040";Tstart="2432";shortTE="F";uid="af43d879-d828-4a6c-be11-671bd3e0c6ec"
Super-Scaffold_100010	RepeatMasker	DNA/hAT	5655149	5655844	942	+	.	ID="RND-6_FAMILY-10387";Tend="3838";Tstart="3411";shortTE="F";uid="6842fc07-866c-49ba-8d4f-6cb3f912d5b4"
Super-Scaffold_100010	RepeatMasker	Retroposon?	4266485	4267371	2577	+	.	ID="SINE2-1_AP";Tend="1470";Tstart="606";shortTE="F";uid="50d8fea8-ce81-40a7-824b-84b25c41b6a2"
Super-Scaffold_100010	RepeatMasker	DNA/P	4004382	4005612	3893	+	.	ID="RND-1_FAMILY-148";Tend="1217";Tstart="14";shortTE="F";uid="e4fe35d0-19e0-4935-89a3-528fbb6fabfe"
Super-Scaffold_100010	RepeatMasker	Unknown	8149957	8150069	652	+	.	ID="RND-6_FAMILY-3022";Tend="1521";Tstart="1406";shortTE="F";uid="b29e5a81-b041-42c5-96f1-e6f6cb4cb38a"
Super-Scaffold_100010	RepeatMasker	DNA/Ginger-1	5444282	5444570	767	+	.	ID="RND-6_FAMILY-1837";Tend="3134";Tstart="2867";shortTE="F";uid="7f85fac6-97f0-4fde-9366-f0a2135a6229"
Super-Scaffold_100010	RepeatMasker	Unknown	4195487	4196071	4424	+	.	ID="RND-6_FAMILY-103";Tend="625";Tstart="1";shortTE="F";uid="997d2636-56ce-4eb0-b47c-66454f1dae14"
Super-Scaffold_100010	RepeatMasker	DNA/TcMar-Tigger	4703570	4703709	483	+	.	ID="RND-6_FAMILY-1180";Tend="854";Tstart="727";shortTE="F";uid="b542df6e-1852-41c1-bb33-73555e898ac7"
Super-Scaffold_100010	RepeatMasker	DNA/hAT-Tip100	5745451	5745576	737	+	.	ID="HAT-3_AP";Tend="2450";Tstart="2323";shortTE="F";uid="00a9671e-4f13-498f-bd91-490ffb30ee5e"
Super-Scaffold_100010	RepeatMasker	Unknown	2929043	2929505	2352	+	.	ID="RND-5_FAMILY-1367";Tend="1357";Tstart="899";shortTE="F";uid="abbcb827-d250-42e0-bcf3-ceefd3ad24b8"
Super-Scaffold_100010	RepeatMasker	DNA/hAT	7707944	7708296	1739	+	.	ID="RND-6_FAMILY-10387";Tend="1487";Tstart="1102";shortTE="F";uid="f20ca881-18f3-4133-bdba-b880ae4dce8e"
Super-Scaffold_100010	RepeatMasker	DNA/Kolobok-E	8422061	8422316	1288	+	.	ID="RND-4_FAMILY-2210";Tend="1187";Tstart="919";shortTE="F";uid="ed3b1be7-a637-4fad-92e7-36fef73523ce"
Super-Scaffold_100010	RepeatMasker	DNA/Ginger-1	5559528	5559848	868	+	.	ID="RND-6_FAMILY-1352";Tend="1849";Tstart="1520";shortTE="F";uid="5d1a2ba2-277b-49e3-813a-efc6e2994d19"
Super-Scaffold_100010	RepeatMasker	DNA	4272382	4272686	855	+	.	ID="TTAA14_AP";Tend="552";Tstart="241";shortTE="F";uid="f3953729-1f96-4efd-a40f-55969251a567"
Super-Scaffold_100010	RepeatMasker	DNA/Ginger-1	1424613	1424880	839	+	.	ID="RND-6_FAMILY-15982";Tend="2169";Tstart="1885";shortTE="F";uid="a7039cdf-37dc-4105-97c0-90d4bb1f0a5e"
Super-Scaffold_100010	RepeatMasker	DNA	7839301	7839874	695	+	.	ID="DNA4-2_AP";Tend="769";Tstart="298";shortTE="F";uid="16098739-ed04-4973-9f32-5b96f4a11b60"
Super-Scaffold_100010	RepeatMasker	DNA/hAT	78615	78883	1551	+	.	ID="DNA8-43_AP";Tend="244";Tstart="1";shortTE="F";uid="a783227a-9335-4595-9fc5-0535bb8b9ba0"
Super-Scaffold_100010	RepeatMasker	LINE/RTE-BovB	6460265	6460591	472	+	.	ID="RND-6_FAMILY-19909";Tend="1888";Tstart="1580";shortTE="F";uid="cb287158-3b99-4a79-a898-f85bf353226f"
Super-Scaffold_100010	RepeatMasker	DNA	4876400	4876646	1881	+	.	ID="RND-5_FAMILY-6922";Tend="1237";Tstart="985";shortTE="F";uid="3d2845bf-a9c5-48f8-b8fc-124ee2494e5b"
Super-Scaffold_100010	RepeatMasker	DNA/P	1321270	1322236	6833	+	.	ID="RND-1_FAMILY-430";Tend="921";Tstart="1";shortTE="F";uid="5228b83b-bb54-4fbd-8d40-e964831069f7"
Super-Scaffold_100010	RepeatMasker	Unknown	5431774	5432099	786	+	.	ID="RND-1_FAMILY-27";Tend="3356";Tstart="3014";shortTE="F";uid="190eeabd-a36e-42b4-91d1-537785a5b51d"
Super-Scaffold_100010	RepeatMasker	DNA	5745698	5745909	1765	+	.	ID="DNA8-22_AP";Tend="213";Tstart="1";shortTE="F";uid="84fddfd2-7a49-4257-95bc-255eba1e8231"
Super-Scaffold_100010	RepeatMasker	DNA/MULE-MuDR	7030202	7030690	3063	+	.	ID="RND-6_FAMILY-6746";Tend="1352";Tstart="927";shortTE="F";uid="18167855-accb-48e5-b858-75b617659b73"
Super-Scaffold_100010	RepeatMasker	DNA/hAT-hAT19	5641345	5641875	3065	+	.	ID="RND-5_FAMILY-3961";Tend="1521";Tstart="944";shortTE="F";uid="86c3693c-c113-4840-81d7-704dbca09697"
Super-Scaffold_100010	RepeatMasker	LINE/CR1	5827495	5828102	813	+	.	ID="RND-6_FAMILY-4728";Tend="1019";Tstart="416";shortTE="F";uid="31afe3d3-76ce-4c6d-92fd-58f22b839e8e"
Super-Scaffold_100010	RepeatMasker	DNA/P	4627776	4628184	1855	+	.	ID="RND-6_FAMILY-5425";Tend="4947";Tstart="4538";shortTE="F";uid="092f0b2c-97bc-4db2-b1e2-2ad1efaca59e"
Super-Scaffold_100010	RepeatMasker	Retroposon?	4314854	4314981	495	+	.	ID="RND-6_FAMILY-8671";Tend="471";Tstart="336";shortTE="F";uid="501b212f-06ef-4af0-b7d8-bb9dbe92508b"
Super-Scaffold_100010	RepeatMasker	DNA/Kolobok-T2	2838967	2839453	950	+	.	ID="KOLOBOK-3_AP";TEgroup="ctg_13%7CKOLOBOK-3_AP%7C1";Tend="4309";Tstart="3948";shortTE="F";uid="70af5a94-a902-4619-a97d-526c3b78a298"
Super-Scaffold_100010	RepeatMasker	DNA/TcMar-m44	5567853	5568107	826	+	.	ID="RND-6_FAMILY-8311";Tend="1231";Tstart="990";shortTE="F";uid="75efba89-087a-4e84-a590-b3181b2b3a0f"
Super-Scaffold_100010	RepeatMasker	DNA	1456673	1457913	2558	+	.	ID="RND-6_FAMILY-5119";Tend="2262";Tstart="1060";shortTE="F";uid="82b05a14-acbc-4250-86d0-f929fe4713d3"
Super-Scaffold_100010	RepeatMasker	Unknown	6956055	6956484	772	+	.	ID="RND-6_FAMILY-7747";Tend="1402";Tstart="1011";shortTE="F";uid="ea9d0a04-1328-44ce-aadc-bdff3b5a1a71"
Super-Scaffold_100010	RepeatMasker	DNA/Ginger-1	7118498	7118857	1721	+	.	ID="RND-6_FAMILY-1352";Tend="1877";Tstart="1516";shortTE="F";uid="2217a92c-1ddb-4e25-8e62-ca494b458ac4"
Super-Scaffold_100010	RepeatMasker	RC/Helitron	4031341	4031477	711	+	.	ID="RND-5_FAMILY-5971";Tend="1272";Tstart="1138";shortTE="F";uid="a3b7b0fd-194d-46fe-909c-2e1ca4ef582b"
Super-Scaffold_100010	RepeatMasker	DNA/Kolobok-E	4420013	4420148	600	+	.	ID="RND-6_FAMILY-5666";Tend="1122";Tstart="993";shortTE="F";uid="7b750704-a677-4a08-adc9-d6ed424f85ae"
Super-Scaffold_100010	RepeatMasker	DNA	7172594	7172929	1560	+	.	ID="RND-1_FAMILY-64";Tend="1765";Tstart="1400";shortTE="F";uid="214334e5-91a7-484e-8d73-bdd791dadad0"
Super-Scaffold_100010	RepeatMasker	DNA/Maverick	7340605	7340938	441	+	.	ID="RND-6_FAMILY-22298";Tend="3261";Tstart="2928";shortTE="F";uid="ec8165be-1f94-490a-8187-581f85388815"
Super-Scaffold_100010	RepeatMasker	Retroposon?	8755707	8755867	496	+	.	ID="RND-5_FAMILY-2063";Tend="2686";Tstart="2525";shortTE="F";uid="ad1947cf-fda0-45ac-a2e5-aeb010cd66d7"
Super-Scaffold_100010	RepeatMasker	DNA	5678720	5680493	2084	+	.	ID="RND-1_FAMILY-85";TEgroup="ctg_13%7CRND-1_FAMILY-85%7C1";Tend="2948";Tstart="716";shortTE="F";uid="03c06b62-5c61-4d50-96a5-873a5758f5cf"
Super-Scaffold_100010	RepeatMasker	DNA	5215093	5215358	2031	+	.	ID="RND-6_FAMILY-38277";Tend="1172";Tstart="910";shortTE="F";uid="3195ac9f-ca0a-46a3-b7a4-6c03810736b5"
Super-Scaffold_100010	RepeatMasker	Unknown	5756025	5756323	1831	+	.	ID="RND-6_FAMILY-5164";Tend="918";Tstart="620";shortTE="F";uid="fb58be18-58e4-46ad-9122-0ca3170668b8"
Super-Scaffold_100010	RepeatMasker	DNA	719001	719237	737	+	.	ID="ttaa3b_ap";Tend="239";Tstart="1";shortTE="F";uid="11e2f166-dd89-40f6-833d-39e4bef8e4dc"
Super-Scaffold_100010	RepeatMasker	DNA/Ginger-1	6773471	6774156	2322	+	.	ID="RND-6_FAMILY-6948";Tend="1560";Tstart="839";shortTE="F";uid="06395d08-a7da-4d84-8d36-fbca39a39ead"
Super-Scaffold_100010	RepeatMasker	LTR/Copia	8389829	8390077	1199	+	.	ID="RND-5_FAMILY-808";Tend="1208";Tstart="988";shortTE="F";uid="e5c53a8d-b1b8-4d6c-9fe6-cf9db6313474"
Super-Scaffold_100010	RepeatMasker	DNA	95717	95850	1038	+	.	ID="RND-1_FAMILY-49";Tend="1134";Tstart="998";shortTE="F";uid="ab783d17-94fa-499f-a4c7-2b34ddaa2abc"
Super-Scaffold_100010	RepeatMasker	DNA	5605996	5606110	487	+	.	ID="RND-6_FAMILY-6620";Tend="1109";Tstart="994";shortTE="F";uid="5e08f07d-42ff-4935-9482-01780e8506ab"
Super-Scaffold_100010	RepeatMasker	Unknown	8294572	8294884	1495	+	.	ID="RND-1_FAMILY-285";Tend="6438";Tstart="6128";shortTE="F";uid="5da9a036-e4f8-486e-9821-7f5ddd69374f"
Super-Scaffold_100010	RepeatMasker	DNA/hAT-Ac	100676	100783	584	+	.	ID="dna8-91_ap";Tend="680";Tstart="561";shortTE="F";uid="319df313-cfb3-4233-89b2-d330d48b4bf9"
Super-Scaffold_100010	RepeatMasker	DNA	5955805	5956014	602	+	.	ID="RND-6_FAMILY-5558";Tend="2947";Tstart="2723";shortTE="F";uid="5f7970c2-72a7-4e82-84a9-e01217fcd2ca"
Super-Scaffold_100010	RepeatMasker	RC/Helitron	5690059	5690199	712	+	.	ID="RND-5_FAMILY-5971";Tend="1272";Tstart="1134";shortTE="F";uid="c383b51c-2be5-4b42-b1c6-6d7448bb893e"
Super-Scaffold_100010	RepeatMasker	DNA	7500314	7500481	819	+	.	ID="RND-6_FAMILY-6585";Tend="1759";Tstart="1586";shortTE="F";uid="f01b2e02-f8ff-4803-8f63-96638baacbe1"
Super-Scaffold_100010	RepeatMasker	LINE/RTE-BovB	5662990	5668044	40691	+	.	ID="RND-6_FAMILY-3951";Tend="4965";Tstart="6";shortTE="F";uid="dd162336-1e1a-4cfa-9344-7c505ad0d29e"
Super-Scaffold_100010	RepeatMasker	LINE/RTE-RTE	8294933	8296640	3789	+	.	ID="RND-1_FAMILY-246";Tend="5515";Tstart="3844";shortTE="F";uid="7961b7a7-90db-4a96-b4a6-7a0374d41d67"
Super-Scaffold_100010	RepeatMasker	Unknown	7992010	7992702	2687	+	.	ID="RND-4_FAMILY-543";Tend="1609";Tstart="964";shortTE="F";uid="3b34ba21-cad3-4403-b8c8-5bb2e3e0c603"
Super-Scaffold_100010	RepeatMasker	Unknown	4840188	4841636	12411	+	.	ID="RND-1_FAMILY-230";Tend="2214";Tstart="758";shortTE="F";uid="d271ff74-546d-48d2-adf2-6ff392872e5f"
Super-Scaffold_100010	RepeatMasker	LTR/Gypsy	217962	222285	6688	+	.	ID="RND-6_FAMILY-4739";Tend="5076";Tstart="863";shortTE="F";uid="2a4e9edc-2336-4d40-afda-bd2ef1999c4a"
Super-Scaffold_100010	RepeatMasker	Unknown	5974014	5978290	33401	+	.	ID="RND-1_FAMILY-298";Tend="3863";Tstart="77";shortTE="F";uid="7c130867-69d8-4532-8509-35c4aebd13e4"
Super-Scaffold_100010	RepeatMasker	DNA	5320815	5321022	697	+	.	ID="DNA-TTAA-1_AP";Tend="197";Tstart="1";shortTE="F";uid="cb60829e-3f36-4520-8be1-cfc27014f74e"
Super-Scaffold_100010	RepeatMasker	DNA/PIF-Harbinger	5337786	5337973	535	+	.	ID="RND-6_FAMILY-5669";Tend="3245";Tstart="3071";shortTE="F";uid="a61cb199-791c-40e2-b3d9-063155a5915f"
Super-Scaffold_100010	RepeatMasker	DNA/MULE-MuDR	8213509	8214383	5571	+	.	ID="RND-5_FAMILY-3677";Tend="1820";Tstart="907";shortTE="F";uid="2deba22f-13d1-4e27-b3f7-783971408c1e"
Super-Scaffold_100010	RepeatMasker	DNA/P	4006577	4007144	4803	+	.	ID="RND-1_FAMILY-148";Tend="1784";Tstart="1216";shortTE="F";uid="2a390a2d-9110-424e-82f1-578989b53f5f"
Super-Scaffold_100010	RepeatMasker	DNA/hAT-hAT19	4561304	4561432	471	+	.	ID="DNA8-74_AP";Tend="902";Tstart="760";shortTE="F";uid="e2fb4fe2-10c2-43f3-8705-bb4b2cfc35ec"
Super-Scaffold_100010	RepeatMasker	DNA/Ginger-1	7806455	7806646	554	+	.	ID="RND-6_FAMILY-5574";Tend="1542";Tstart="1309";shortTE="F";uid="c28e7261-8508-4f12-a636-96c4dc2d0c69"
Super-Scaffold_100010	RepeatMasker	DNA/Kolobok-E	7118315	7118467	652	+	.	ID="KOLOBOKE-4_AP";Tend="2689";Tstart="2530";shortTE="F";uid="0925abc1-13e9-40aa-a611-b10a04fcdeca"
Super-Scaffold_100010	RepeatMasker	Unknown	7758498	7758681	869	+	.	ID="RND-5_FAMILY-1510";Tend="1133";Tstart="949";shortTE="F";uid="39a1f63d-95b1-4a6d-bfde-fe22cfe3500e"
Super-Scaffold_100010	RepeatMasker	DNA/Ginger-1	4045076	4045236	534	+	.	ID="RND-6_FAMILY-6948";Tend="1371";Tstart="1212";shortTE="F";uid="d9550db3-2048-4a4e-897f-88b6f804316a"
Super-Scaffold_100010	RepeatMasker	LINE/Penelope	2574830	2577168	19549	+	.	ID="RND-1_FAMILY-240";Tend="3802";Tstart="1456";shortTE="F";uid="e0547d88-8caf-4b16-81fe-6392d5687587"
Super-Scaffold_100010	RepeatMasker	Unknown	7429422	7429823	617	+	.	ID="RND-6_FAMILY-2690";Tend="1370";Tstart="1018";shortTE="F";uid="b0f1164a-4689-432c-b482-cdea5e258a40"
Super-Scaffold_100010	RepeatMasker	Retroposon?	1628105	1628424	1016	+	.	ID="SINE2-1_AP";Tend="1455";Tstart="1135";shortTE="F";uid="274b5d42-848b-4ab6-adc8-45b4fb3f1ebd"
Super-Scaffold_100010	RepeatMasker	DNA/hAT-Tip100	7363982	7364291	883	+	.	ID="DNA8-107_AP";Tend="655";Tstart="328";shortTE="F";uid="bd7fbdf8-cbf3-493c-9e4b-3ec945a23503"
Super-Scaffold_100010	RepeatMasker	DNA/Kolobok-E	5185753	5186079	687	+	.	ID="RND-6_FAMILY-10295";Tend="2665";Tstart="2320";shortTE="F";uid="674d2c05-73bc-49d9-9fa2-26ee764b4422"
Super-Scaffold_100010	RepeatMasker	LINE/CR1	7785941	7786105	745	+	.	ID="RND-6_FAMILY-2588";Tend="3621";Tstart="3076";shortTE="F";uid="ece55da5-5611-4cb6-b5fc-7f25b86aa5c9"
Super-Scaffold_100010	RepeatMasker	DNA/hAT-Tip100	6464489	6466166	14738	+	.	ID="RND-5_FAMILY-5160";Tend="2583";Tstart="905";shortTE="F";uid="af82b4ae-67b6-4303-85a8-1e22aa8c9e07"
Super-Scaffold_100010	RepeatMasker	Unknown	5552941	5553212	1250	+	.	ID="RND-6_FAMILY-5305";Tend="1307";Tstart="1010";shortTE="F";uid="e1bc7946-5075-4315-8c94-9fe44fb2d548"
Super-Scaffold_100010	RepeatMasker	DNA/MULE-MuDR	4214198	4214879	787	+	.	ID="MUDR1X_AP";TEgroup="ctg_13%7CMUDR1X_AP%7C3";Tend="1214";Tstart="1";shortTE="F";uid="a270d11f-006d-4c64-8066-94c923a8f50f"
Super-Scaffold_100010	RepeatMasker	DNA/Ginger-2	1353019	1354077	8417	+	.	ID="RND-6_FAMILY-7226";Tend="2402";Tstart="1321";shortTE="F";uid="08111fd8-5828-4731-a44c-ee92d35ac129"
Super-Scaffold_100010	RepeatMasker	LTR/Pao	1390427	1390711	528	+	.	ID="RND-6_FAMILY-11033";Tend="710";Tstart="445";shortTE="F";uid="e6abff95-ecc8-4323-bb48-aa8f2ccf5327"
Super-Scaffold_100010	RepeatMasker	RC/Helitron	6236634	6237205	4499	+	.	ID="RND-6_FAMILY-6653";Tend="1524";Tstart="911";shortTE="F";uid="96a573ec-fda9-4016-99b8-a6273846e289"
Super-Scaffold_100010	RepeatMasker	DNA	7751160	7751418	415	+	.	ID="DNA4-3_AP";Tend="270";Tstart="1";shortTE="F";uid="dc027ac9-e57f-4c71-bbda-f3e6f11cb7b3"
Super-Scaffold_100010	RepeatMasker	DNA/Ginger-1	7912438	7912823	880	+	.	ID="RND-6_FAMILY-6948";Tend="2142";Tstart="1751";shortTE="F";uid="48638553-2493-487e-be25-b19eeab1ee16"
Super-Scaffold_100010	RepeatMasker	DNA/hAT-Tip100	2622358	2622544	1610	+	.	ID="RND-6_FAMILY-5704";Tend="1024";Tstart="838";shortTE="F";uid="172769ab-9b35-4f6a-877c-44ef636f4fd2"
Super-Scaffold_100010	RepeatMasker	DNA	3960436	3960622	605	+	.	ID="RND-6_FAMILY-6618";Tend="1436";Tstart="1239";shortTE="F";uid="65c24531-29fd-4b46-b1f4-b814f47f7bc7"
Super-Scaffold_100010	RepeatMasker	DNA/MULE-MuDR	8609398	8609552	468	+	.	ID="RND-6_FAMILY-8366";Tend="618";Tstart="481";shortTE="F";uid="957a41c8-fa4f-4e4b-8385-665d104951de"
Super-Scaffold_100010	RepeatMasker	DNA/TcMar-Mariner	244110	244322	1169	+	.	ID="RND-1_FAMILY-530";Tend="1272";Tstart="1058";shortTE="F";uid="f0883e58-898f-474d-885c-2e43f1d7ccad"
Super-Scaffold_100010	RepeatMasker	Unknown	6786290	6788129	2242	+	.	ID="RND-6_FAMILY-37660";Tend="1933";Tstart="100";shortTE="F";uid="523a700e-0f61-4e06-a525-d4521e09a00a"
Super-Scaffold_100010	RepeatMasker	DNA/Kolobok-E	3939607	3940121	4073	+	.	ID="RND-6_FAMILY-1367";Tend="1733";Tstart="1222";shortTE="F";uid="dc161dd3-ec2d-45db-b0cd-6f0102aff7cc"
Super-Scaffold_100010	RepeatMasker	DNA/Ginger-1	5040892	5041131	462	+	.	ID="RND-6_FAMILY-1352";Tend="1244";Tstart="1032";shortTE="F";uid="f939f676-9981-4af5-9ced-43e0fc73f04f"
Super-Scaffold_100010	RepeatMasker	LINE/L2	4373841	4374449	4922	+	.	ID="RND-6_FAMILY-2581";Tend="4048";Tstart="3440";shortTE="F";uid="acd66085-1283-4fa7-902d-429d743ef182"
Super-Scaffold_100010	RepeatMasker	Unknown	7781370	7781586	799	+	.	ID="RND-6_FAMILY-27326";Tend="1081";Tstart="862";shortTE="F";uid="b0b0fbea-1c38-401d-9c56-219d47cd4821"
Super-Scaffold_100010	RepeatMasker	DNA	7455609	7455783	531	+	.	ID="RND-1_FAMILY-64";Tend="1839";Tstart="1667";shortTE="F";uid="fcca4729-ece6-48d0-a90a-34af9ce5b6d8"
Super-Scaffold_100010	RepeatMasker	DNA/MULE-MuDR	705309	705818	2003	+	.	ID="MUDR12X_AP";TEgroup="ctg_13%7CMUDR12X_AP%7C1";Tend="398";Tstart="1";shortTE="F";uid="2494fb07-e964-492e-b53b-3b814f8f41c2"
Super-Scaffold_100010	RepeatMasker	Unknown	7182432	7182565	474	+	.	ID="RND-5_FAMILY-3791";Tend="1176";Tstart="1030";shortTE="F";uid="7e8cdb31-119a-4295-b9c9-0432d6f12bba"
Super-Scaffold_100010	RepeatMasker	DNA	6343563	6344171	2519	+	.	ID="DNA4-2_AP";Tend="769";Tstart="169";shortTE="F";uid="142db3a7-b0cd-4aab-93c6-5538e1ef78f7"
Super-Scaffold_100010	RepeatMasker	DNA/hAT-Tip100	7219648	7219842	1612	+	.	ID="RND-6_FAMILY-5704";Tend="1029";Tstart="838";shortTE="F";uid="b4069d0e-3f78-4952-a0f5-998271cc81f6"
Super-Scaffold_100010	RepeatMasker	Unknown	6800584	6801625	3995	+	.	ID="RND-6_FAMILY-62019";TEgroup="ctg_13%7CRND-6_FAMILY-62019%7C1";Tend="1422";Tstart="946";shortTE="F";uid="0683fa3d-dec3-446e-a264-36d991618845"
Super-Scaffold_100010	RepeatMasker	DNA/P	2570838	2570939	490	+	.	ID="RND-1_FAMILY-458";Tend="4909";Tstart="4808";shortTE="F";uid="7f2bd17f-06ca-4521-b4e4-5e6fb56938d9"
Super-Scaffold_100010	RepeatMasker	DNA/PIF-Harbinger	657925	658657	797	+	.	ID="harbinger-2_ag";Tend="2803";Tstart="2148";shortTE="F";uid="7bb6d540-03e6-40b0-a561-9cb999a41884"
Super-Scaffold_100010	RepeatMasker	LINE/I-Jockey	8414403	8414749	619	+	.	ID="RND-6_FAMILY-7031";Tend="708";Tstart="402";shortTE="F";uid="586fbb55-d47f-4908-8dc9-43414c6276c8"
Super-Scaffold_100010	RepeatMasker	DNA/Kolobok-E	4922999	4923251	840	+	.	ID="koloboke-2_ap";Tend="1290";Tstart="968";shortTE="F";uid="aba04527-152c-4715-ab33-a06afaa3970d"
Super-Scaffold_100010	RepeatMasker	DNA/hAT-Ac	3877864	3878294	421	+	.	ID="RND-6_FAMILY-12458";Tend="1177";Tstart="735";shortTE="F";uid="73884052-0973-4eb9-997b-b8c07549634a"
Super-Scaffold_100010	RepeatMasker	LINE/L2	3801851	3802026	1181	+	.	ID="RND-6_FAMILY-15346";Tend="3629";Tstart="3454";shortTE="F";uid="27244029-0f50-4a22-9957-cc5878cf8839"
Super-Scaffold_100010	RepeatMasker	DNA	5694432	5695252	6335	+	.	ID="RND-6_FAMILY-10237";Tend="1755";Tstart="957";shortTE="F";uid="75e7b169-d6de-4cc8-8221-f94210707182"
Super-Scaffold_100010	RepeatMasker	DNA/hAT-Charlie	7635268	7635442	1425	+	.	ID="RND-5_FAMILY-3229";Tend="1136";Tstart="959";shortTE="F";uid="07ebcfac-fd21-4536-9e94-127d588067eb"
Super-Scaffold_100010	RepeatMasker	DNA/MULE-MuDR	4764825	4766096	1264	+	.	ID="RND-6_FAMILY-46494";TEgroup="ctg_13%7CRND-6_FAMILY-46494%7C1";Tend="2388";Tstart="1000";shortTE="F";uid="db731c89-6478-4a4d-b3ed-3a946d3809d0"
Super-Scaffold_100010	RepeatMasker	DNA	8439576	8439731	405	+	.	ID="dna4-2_ap";Tend="265";Tstart="130";shortTE="F";uid="dc762c02-9c7e-426f-be9b-3a3536e1392c"
Super-Scaffold_100010	RepeatMasker	DNA	8761294	8761719	1639	+	.	ID="TTAA8_AP";Tend="430";Tstart="1";shortTE="F";uid="36308694-3613-434f-b1e7-5f4429e9bf96"
Super-Scaffold_100010	RepeatMasker	Unknown	3901956	3902267	1966	+	.	ID="RND-1_FAMILY-174";Tend="1286";Tstart="977";shortTE="F";uid="e0554e55-a0a1-4d47-b9f3-c31dae087508"
Super-Scaffold_100010	RepeatMasker	Unknown	4199309	4200305	2475	+	.	ID="RND-6_FAMILY-4539";Tend="1879";Tstart="966";shortTE="F";uid="6329021e-8fc5-436a-9fc2-ddfaa74e6f38"
Super-Scaffold_100010	RepeatMasker	Retroposon?	7711487	7711697	1137	+	.	ID="RND-6_FAMILY-4089";Tend="3923";Tstart="3720";shortTE="F";uid="744dceb6-541f-40dc-a31d-b8f086aa4a8c"
Super-Scaffold_100010	RepeatMasker	LINE/I-Jockey	7278183	7280710	21140	+	.	ID="RND-1_FAMILY-28";Tend="8595";Tstart="6048";shortTE="F";uid="dc23b441-33ba-41e9-ad39-f0edf3d4e8fc"
Super-Scaffold_100010	RepeatMasker	DNA/Kolobok-E	2566615	2567657	6807	+	.	ID="RND-6_FAMILY-5911";Tend="993";Tstart="1";shortTE="F";uid="ad49f7d9-6e72-47db-a21f-bdd700fd4fd6"
Super-Scaffold_100010	RepeatMasker	DNA/hAT-Tip100	7272150	7272300	439	+	.	ID="RND-5_FAMILY-4240";Tend="1464";Tstart="1337";shortTE="F";uid="0b8c80b7-25b5-448d-9bfb-c92f04ed9aa7"
Super-Scaffold_100010	RepeatMasker	Unknown	8746757	8748841	15600	+	.	ID="RND-1_FAMILY-324";Tend="2748";Tstart="697";shortTE="F";uid="d7b6b22a-9871-4b13-9570-8d12c5f7eef3"
Super-Scaffold_100010	RepeatMasker	DNA/hAT	5766042	5766155	778	+	.	ID="DNA8-37_AP";Tend="404";Tstart="291";shortTE="F";uid="12780a57-0a9e-47de-8435-92023b94c9ef"
Super-Scaffold_100010	RepeatMasker	Retroposon?	7455326	7455646	983	+	.	ID="RND-6_FAMILY-8671";Tend="1101";Tstart="750";shortTE="F";uid="0f11bd41-7203-4d7d-a95d-6dbfc8bb7569"
Super-Scaffold_100010	RepeatMasker	DNA/hAT-hAT19	1299398	1299703	899	+	.	ID="RND-5_FAMILY-4213";Tend="1334";Tstart="1034";shortTE="F";uid="06c98591-5a60-4d0f-aa62-d41d03b1d609"
Super-Scaffold_100010	RepeatMasker	DNA/Ginger-1	8191464	8191609	481	+	.	ID="RND-5_FAMILY-110";Tend="1012";Tstart="872";shortTE="F";uid="1ee8ccb8-94c3-48e4-9b4d-3b9491dc8385"
Super-Scaffold_100010	RepeatMasker	DNA/hAT-Tip100	7200324	7201966	2794	+	.	ID="RND-6_FAMILY-16354";Tend="3746";Tstart="2079";shortTE="F";uid="6c3dfee3-db91-4de0-adb7-62a3ec900219"
Super-Scaffold_100010	RepeatMasker	DNA/hAT-Tip100	4751939	4752064	609	+	.	ID="dna8-100_ap";Tend="129";Tstart="1";shortTE="F";uid="c416787f-569c-45fd-bb86-ad4739448903"
Super-Scaffold_100010	RepeatMasker	DNA/TcMar-m44	5570069	5570319	669	+	.	ID="RND-6_FAMILY-8311";Tend="2727";Tstart="2478";shortTE="F";uid="c7c4b6ec-bfda-4c6b-86f5-7b4a09458a25"
Super-Scaffold_100010	RepeatMasker	DNA/Ginger-2	7967040	7967361	2591	+	.	ID="RND-6_FAMILY-15814";Tend="1807";Tstart="1486";shortTE="F";uid="a6b10d83-77dd-42a1-9dc8-7625d5544acf"
Super-Scaffold_100010	RepeatMasker	Unknown	7039738	7040336	2503	+	.	ID="RND-5_FAMILY-1367";TEgroup="ctg_13%7CRND-5_FAMILY-1367%7C1";Tend="1336";Tstart="954";shortTE="F";uid="77371084-9d6c-4ac5-a4b3-575103eab7a6"
Super-Scaffold_100010	RepeatMasker	LINE/I	4304303	4304568	2096	+	.	ID="RND-6_FAMILY-1833";Tend="1641";Tstart="1360";shortTE="F";uid="0a5954f0-2de2-4562-bb45-681b9722b831"
Super-Scaffold_100010	RepeatMasker	Retroposon?	7950341	7950824	585	+	.	ID="SINE2-2_AP";Tend="537";Tstart="28";shortTE="F";uid="9e8de9ea-18e6-4f8c-919e-fd0e862f536c"
Super-Scaffold_100010	RepeatMasker	DNA	8456704	8456921	503	+	.	ID="dna4-2b_ap";Tend="272";Tstart="57";shortTE="F";uid="1983ceeb-689c-4955-b4f3-0b9118f6d496"
Super-Scaffold_100010	RepeatMasker	Unknown	4363558	4363807	633	+	.	ID="RND-6_FAMILY-8593";Tend="1112";Tstart="845";shortTE="F";uid="734eac36-4232-4f14-902c-a34f11dac65d"
Super-Scaffold_100010	RepeatMasker	Unknown	3855303	3858012	21901	+	.	ID="RND-6_FAMILY-103";Tend="4000";Tstart="1269";shortTE="F";uid="a85d46d0-5b2b-4eaa-ad06-c831d34449c0"
Super-Scaffold_100010	RepeatMasker	DNA/hAT-hAT19	7991271	7991446	454	+	.	ID="HAT-N4_AP";Tend="234";Tstart="60";shortTE="F";uid="2a42175a-2d61-4b4d-b0cc-5119766b0c60"
Super-Scaffold_100010	RepeatMasker	LTR/Pao	8663238	8663426	1626	+	.	ID="RND-6_FAMILY-1370";Tend="1803";Tstart="1614";shortTE="F";uid="c3569d75-1712-446c-99d0-f4065d7c4623"
Super-Scaffold_100010	RepeatMasker	DNA/TcMar-Pogo	7239636	7240443	6002	+	.	ID="RND-6_FAMILY-4283";Tend="1697";Tstart="904";shortTE="F";uid="dd21e79e-fdaf-450d-98dc-aa58c75fb279"
Super-Scaffold_100010	RepeatMasker	DNA/TcMar-m44	5836827	5836957	677	+	.	ID="RND-6_FAMILY-17434";Tend="1079";Tstart="949";shortTE="F";uid="653be478-a3e5-4b83-8239-084498c5df4a"
Super-Scaffold_100010	RepeatMasker	DNA/Ginger-1	4813172	4813353	409	+	.	ID="RND-6_FAMILY-6948";Tend="1323";Tstart="977";shortTE="F";uid="74319c86-e6f3-4003-95cd-09bbc23ebe49"
Super-Scaffold_100010	RepeatMasker	DNA/Merlin	1525306	1526117	1878	+	.	ID="RND-6_FAMILY-2677";Tend="1323";Tstart="519";shortTE="F";uid="df753bfb-17c5-4775-9a05-360f58d8fdca"
Super-Scaffold_100010	RepeatMasker	DNA	6373978	6374098	422	+	.	ID="TTAA2B_AP";Tend="135";Tstart="2";shortTE="F";uid="b11b317c-b0df-4c27-9651-bc80e5181cfb"
Super-Scaffold_100010	RepeatMasker	DNA/P	4010169	4011097	7766	+	.	ID="RND-1_FAMILY-148";Tend="2828";Tstart="1903";shortTE="F";uid="f0affc23-1fd8-46d9-863f-90afef491e8a"
Super-Scaffold_100010	RepeatMasker	DNA	5439146	5439570	2468	+	.	ID="TTAA3B_AP";Tend="436";Tstart="1";shortTE="F";uid="f72d6730-577a-4f8c-97af-d978b9c1d58f"
Super-Scaffold_100010	RepeatMasker	DNA/hAT-Tip100	6769427	6770216	1867	+	.	ID="RND-5_FAMILY-6271";TEgroup="ctg_13%7CRND-5_FAMILY-6271%7C1";Tend="1865";Tstart="903";shortTE="F";uid="a8f35e0d-b124-4ae7-9ece-02862a4fd069"
Super-Scaffold_100010	RepeatMasker	Retroposon?	7691709	7692165	630	+	.	ID="SINE2-1_AP";Tend="1340";Tstart="927";shortTE="F";uid="992008eb-a13b-44e9-b5cb-d95040f0ef63"
Super-Scaffold_100010	RepeatMasker	DNA/hAT-Charlie	8160282	8161223	1283	+	.	ID="RND-6_FAMILY-2595";TEgroup="ctg_13%7CRND-6_FAMILY-2595%7C1";Tend="3135";Tstart="724";shortTE="F";uid="b1dd3607-6ac0-4031-af95-0c28305ae886"
Super-Scaffold_100010	RepeatMasker	Unknown	748840	751049	10577	+	.	ID="RND-6_FAMILY-16862";TEgroup="ctg_13%7CRND-6_FAMILY-16862%7C1";Tend="2400";Tstart="423";shortTE="F";uid="fb073246-bb44-42ef-ad34-4236a7961d77"
Super-Scaffold_100010	RepeatMasker	DNA/P	64726	66154	12321	+	.	ID="RND-1_FAMILY-314";Tend="5594";Tstart="4166";shortTE="F";uid="e9d51e4c-c5cf-4639-a9aa-98085b90d42f"
Super-Scaffold_100010	RepeatMasker	DNA	7367691	7367982	1035	+	.	ID="RND-5_FAMILY-5541";Tend="979";Tstart="680";shortTE="F";uid="c3dbfc9b-826b-44c1-a3c9-d9fff3118ae5"
Super-Scaffold_100010	RepeatMasker	DNA/P	8638867	8639293	495	+	.	ID="RND-1_FAMILY-430";Tend="2916";Tstart="2510";shortTE="F";uid="97f6f782-4286-4307-88e9-de33f193102f"
Super-Scaffold_100010	RepeatMasker	DNA	5481087	5481632	1118	+	.	ID="DNA4-3_AP";Tend="637";Tstart="117";shortTE="F";uid="fa4a4cf2-c595-4a3e-b79d-8017c3339606"
Super-Scaffold_100010	RepeatMasker	DNA/hAT-hAT19	6133523	6133717	823	+	.	ID="RND-6_FAMILY-7308";Tend="1147";Tstart="954";shortTE="F";uid="50289fc0-0934-4571-9151-c1e9dc0bff59"
Super-Scaffold_100010	RepeatMasker	LINE/I-Jockey	1599896	1600417	520	+	.	ID="JOCKEY-2_RPR";Tend="1306";Tstart="786";shortTE="F";uid="09553b0e-ef6c-474e-8925-b83471d2cb82"
Super-Scaffold_100010	RepeatMasker	DNA/PIF-Harbinger	7334181	7334480	664	+	.	ID="RND-6_FAMILY-8673";Tend="2219";Tstart="1920";shortTE="F";uid="d18dae13-07de-4681-a130-490417c41b21"
Super-Scaffold_100010	RepeatMasker	LINE/CR1	1493016	1494540	13355	+	.	ID="RND-5_FAMILY-1164";Tend="2316";Tstart="790";shortTE="F";uid="ae102cea-68de-410f-a3a2-687502bd2486"
Super-Scaffold_100010	RepeatMasker	DNA/hAT-Pegasus	5263344	5263598	474	+	.	ID="RND-6_FAMILY-6747";Tend="670";Tstart="445";shortTE="F";uid="5672ccb1-676d-47c7-9077-d6dc296c9832"
Super-Scaffold_100010	RepeatMasker	Retroposon?	1566047	1566235	455	+	.	ID="RND-1_FAMILY-23";Tend="471";Tstart="275";shortTE="F";uid="f0054cc1-026b-4ab5-97af-78321d22bb24"
Super-Scaffold_100010	RepeatMasker	LTR/Pao	3947288	3948449	1127	+	.	ID="BEL2-I_AP";Tend="1997";Tstart="1256";shortTE="F";uid="c827cf7d-4b8a-4aa9-85a7-1601c1d1dfa6"
Super-Scaffold_100010	RepeatMasker	DNA/TcMar-Tc1	5938565	5938712	404	+	.	ID="MARINER-N22_AG";Tend="1328";Tstart="1179";shortTE="F";uid="528c685f-7c7c-4233-b554-d31bc5bff285"
Super-Scaffold_100010	RepeatMasker	DNA/hAT-hAT19	1412941	1413234	2542	+	.	ID="RND-5_FAMILY-4941";Tend="6189";Tstart="5885";shortTE="F";uid="7a044d3a-f2b9-45c8-a493-a30f589832a0"
Super-Scaffold_100010	RepeatMasker	DNA	8775226	8775415	594	+	.	ID="TTAA3_AP";Tend="426";Tstart="217";shortTE="F";uid="fcd81aec-524e-4b32-a74b-504192f1cf18"
Super-Scaffold_100010	RepeatMasker	Unknown	139555	139722	430	+	.	ID="RND-6_FAMILY-19900";Tend="1890";Tstart="1723";shortTE="F";uid="3d2b10d6-2d35-402e-aeff-3d92509701b4"
Super-Scaffold_100010	RepeatMasker	DNA/Kolobok-E	4648720	4648948	405	+	.	ID="RND-5_FAMILY-5284";TEgroup="ctg_13%7CRND-5_FAMILY-5284%7C3";Tend="1540";Tstart="1190";shortTE="F";uid="95176038-0ee9-4959-885d-3956b0337ce9"
Super-Scaffold_100010	RepeatMasker	RC/Helitron	7793492	7794443	7323	+	.	ID="RND-1_FAMILY-138";Tend="1829";Tstart="876";shortTE="F";uid="31142d63-96bf-40b9-ba37-9d86102bba23"
Super-Scaffold_100010	RepeatMasker	DNA	7177902	7178108	963	+	.	ID="DNAX-10_AP";Tend="199";Tstart="3";shortTE="F";uid="a2d89a42-1e43-4339-b2c9-ddce56d9847b"
Super-Scaffold_100010	RepeatMasker	DNA/hAT-Ac	7441135	7441414	497	+	.	ID="RND-5_FAMILY-372";Tend="964";Tstart="703";shortTE="F";uid="cb46fde0-32d4-4229-a0ab-91cadc3830c3"
Super-Scaffold_100010	RepeatMasker	DNA	2892924	2893088	695	+	.	ID="TTAA2D_AP";Tend="266";Tstart="115";shortTE="F";uid="7f05fce9-6b7d-4ee9-9442-00eb15eb22e1"
Super-Scaffold_100010	RepeatMasker	DNA/Ginger-2	8181768	8182443	4289	+	.	ID="RND-6_FAMILY-5547";Tend="1484";Tstart="828";shortTE="F";uid="0cdbeded-ac12-4b54-a24b-5a37c3acd7a4"
Super-Scaffold_100010	RepeatMasker	Unknown	2587133	2587325	6068	+	.	ID="RND-6_FAMILY-9274";Tend="660";Tstart="222";shortTE="F";uid="2628d8c9-e69b-4c37-877c-992d05887bac"
Super-Scaffold_100010	RepeatMasker	Unknown	2837525	2837710	723	+	.	ID="RND-6_FAMILY-15632";Tend="1353";Tstart="1171";shortTE="F";uid="444ad405-1d53-4dfa-996e-45367df247f5"
Super-Scaffold_100010	RepeatMasker	LTR/Gypsy	3781858	3781973	658	+	.	ID="RND-5_FAMILY-2297";Tend="514";Tstart="402";shortTE="F";uid="ef7758ac-424a-4c49-95e6-eab783c60fd8"
Super-Scaffold_100010	RepeatMasker	LINE/CR1	5345613	5348407	14568	+	.	ID="RND-5_FAMILY-1164";Tend="3616";Tstart="801";shortTE="F";uid="61d39daa-93c3-4911-b650-37bd914bc527"
Super-Scaffold_100010	RepeatMasker	LTR/Gypsy	6733520	6733665	622	+	.	ID="RND-6_FAMILY-3731";Tend="366";Tstart="247";shortTE="F";uid="258b6130-d5ea-42ff-8a2c-74e0313db6c5"
Super-Scaffold_100010	RepeatMasker	DNA	5220135	5220401	1533	+	.	ID="RND-5_FAMILY-2476";Tend="1528";Tstart="1264";shortTE="F";uid="130969dc-990d-4d6d-a07f-412cf60c8083"
Super-Scaffold_100010	RepeatMasker	DNA/PIF-Harbinger	1626994	1627511	832	+	.	ID="HARBINGER1_DYA";Tend="1503";Tstart="989";shortTE="F";uid="176d0bc4-0837-4a26-bcca-881cf9cd6ecd"
Super-Scaffold_100010	RepeatMasker	DNA/hAT-Charlie	6737939	6738179	1847	+	.	ID="RND-1_FAMILY-506";Tend="1233";Tstart="992";shortTE="F";uid="a48562e8-a237-42bf-a8f8-0ea9fb39af77"
Super-Scaffold_100010	RepeatMasker	LINE/I-Jockey	5881022	5881149	444	+	.	ID="RND-5_FAMILY-3300";Tend="1586";Tstart="1460";shortTE="F";uid="8f60dd21-4e3e-4f32-9475-7ffa8645172b"
Super-Scaffold_100010	RepeatMasker	LTR/Gypsy	6632254	6639419	63766	+	.	ID="RND-6_FAMILY-10631";Tend="7798";Tstart="646";shortTE="F";uid="4f9073fc-839c-4144-85a3-c7708396bb77"
Super-Scaffold_100010	RepeatMasker	LTR/Pao	8737043	8737194	535	+	.	ID="RND-6_FAMILY-8023";Tend="901";Tstart="747";shortTE="F";uid="c208e921-ef6a-481a-ac1f-7d0c5188124f"
Super-Scaffold_100010	RepeatMasker	DNA/Kolobok-E	8553340	8553831	1978	+	.	ID="RND-4_FAMILY-2210";Tend="1358";Tstart="849";shortTE="F";uid="e659a792-267e-4f7e-8400-87cd3ba290c8"
Super-Scaffold_100010	RepeatMasker	DNA/hAT-Tip100	735581	736626	783	+	.	ID="rnd-1_family-308";Tend="3838";Tstart="1813";shortTE="F";uid="3d651e80-435a-4f95-97de-3d81bf4dede5"
Super-Scaffold_100010	RepeatMasker	Unknown	1396200	1396412	825	+	.	ID="RND-6_FAMILY-15091";Tend="1098";Tstart="876";shortTE="F";uid="3d20aa66-7a3a-45ad-b45c-3e884b3488b6"
Super-Scaffold_100010	RepeatMasker	DNA/Kolobok-E	1349927	1353024	9430	+	.	ID="RND-1_FAMILY-256";TEgroup="ctg_13%7CRND-1_FAMILY-256%7C1";Tend="4231";Tstart="410";shortTE="F";uid="ccffe783-3b99-452d-92aa-7035cdb6df57"
Super-Scaffold_100010	RepeatMasker	Unknown	5532782	5533105	645	+	.	ID="RND-1_FAMILY-27";Tend="3356";Tstart="3014";shortTE="F";uid="3b83847c-ebff-4594-8d85-fb3c9247c9ec"
Super-Scaffold_100010	RepeatMasker	DNA/MULE-MuDR	650826	650967	401	+	.	ID="RND-5_FAMILY-1091";Tend="2029";Tstart="1897";shortTE="F";uid="54604a2c-c00f-4455-9915-1d867edddf08"
Super-Scaffold_100010	RepeatMasker	DNA/MULE-MuDR	4218737	4219400	1100	+	.	ID="RND-1_FAMILY-293";TEgroup="ctg_13%7CRND-1_FAMILY-293%7C3";Tend="1821";Tstart="168";shortTE="F";uid="e537290b-c203-4b02-9163-847c0f999852"
Super-Scaffold_100010	RepeatMasker	DNA/MULE-NOF	5864629	5865080	1266	+	.	ID="rnd-1_family-395";Tend="4447";Tstart="3679";shortTE="F";uid="f5610f72-370f-4720-8bb5-d318bbb63b66"
Super-Scaffold_100010	RepeatMasker	DNA	7183025	7183308	494	+	.	ID="DNAX-2_AP";Tend="311";Tstart="1";shortTE="F";uid="1b79d168-bec8-406b-80d8-5e5cce556e1e"
Super-Scaffold_100010	RepeatMasker	DNA/Kolobok-T2	8089254	8089546	553	+	.	ID="kolobok-2_ap";Tend="287";Tstart="3";shortTE="F";uid="1a2a6f79-17ef-4cfd-b859-1267f1dd75f8"
Super-Scaffold_100010	RepeatMasker	DNA	1523769	1524061	797	+	.	ID="DNA4-2_AP";Tend="541";Tstart="247";shortTE="F";uid="ba1ff5b9-267c-472b-a8e4-fc05dc00ca91"
Super-Scaffold_100010	RepeatMasker	Unknown	5477777	5478152	3259	+	.	ID="RND-1_FAMILY-193";Tend="1357";Tstart="982";shortTE="F";uid="4df6e6df-0d8f-48c4-9fef-6ee4dc1ebdc7"
Super-Scaffold_100010	RepeatMasker	Retroposon?	5848292	5848628	805	+	.	ID="SINE2-1_AP";Tend="1470";Tstart="1115";shortTE="F";uid="d48a1dbf-f030-4537-8622-104759723000"
Super-Scaffold_100010	RepeatMasker	Retroposon?	619604	619773	498	+	.	ID="RND-6_FAMILY-6579";Tend="1014";Tstart="840";shortTE="F";uid="8c6ce72d-f614-4948-9e2c-72229c65194d"
Super-Scaffold_100010	RepeatMasker	DNA/MULE-MuDR	5258683	5258827	668	+	.	ID="DNA8-28B_AP";Tend="859";Tstart="712";shortTE="F";uid="e249a850-5ca6-4f8d-990d-0cadd81de2b4"
Super-Scaffold_100010	RepeatMasker	DNA	4298332	4298769	2523	+	.	ID="TTAA13_AP";Tend="574";Tstart="152";shortTE="F";uid="a597c372-b5ab-4226-b02b-32196f1588c4"
Super-Scaffold_100010	RepeatMasker	LINE/L2	2604991	2605717	564	+	.	ID="RND-6_FAMILY-15346";Tend="1419";Tstart="695";shortTE="F";uid="49cced29-caed-47fa-b169-c2ffaf3e67c5"
Super-Scaffold_100010	RepeatMasker	DNA/hAT-Tip100	1336934	1337248	429	+	.	ID="RND-6_FAMILY-2330";Tend="2483";Tstart="2152";shortTE="F";uid="03c6bfd3-89be-4715-896a-a8f9ae01335d"
Super-Scaffold_100010	RepeatMasker	DNA/MULE-MuDR	7779893	7780140	417	+	.	ID="MUDR11X_AP";Tend="1878";Tstart="1624";shortTE="F";uid="815a60d7-de69-4dca-99ab-3a8a450d0973"
Super-Scaffold_100010	RepeatMasker	DNA/Kolobok-E	4423840	4424153	1088	+	.	ID="KOLOBOKE-2_AP";Tend="1394";Tstart="1119";shortTE="F";uid="fda10dd4-fe40-4783-8de2-1a7167d34003"
Super-Scaffold_100010	RepeatMasker	DNA	8499479	8500013	1758	+	.	ID="DNA4-2_AP";Tend="769";Tstart="245";shortTE="F";uid="cfa57bb2-255d-4de5-bcd0-dda7958d52c3"
Super-Scaffold_100010	RepeatMasker	DNA/TcMar-m44	5539435	5539964	2700	+	.	ID="RND-6_FAMILY-8311";Tend="1538";Tstart="1017";shortTE="F";uid="d476b5ea-7e2f-4ffb-86a6-d66392e51510"
Super-Scaffold_100010	RepeatMasker	LINE/L2	8056339	8057175	1138	+	.	ID="RND-5_FAMILY-9709";TEgroup="ctg_13%7CRND-5_FAMILY-9709%7C2";Tend="3453";Tstart="1344";shortTE="F";uid="8128f43a-7daa-4cac-a770-41262719863f"
Super-Scaffold_100010	RepeatMasker	DNA/hAT-Tip100	3777811	3778623	1569	+	.	ID="RND-6_FAMILY-16288";Tend="892";Tstart="101";shortTE="F";uid="79ad73cd-821e-452a-824e-d55cc0848fa9"
Super-Scaffold_100010	RepeatMasker	LINE/L2	8057738	8058329	2510	+	.	ID="RND-5_FAMILY-9709";Tend="4003";Tstart="3433";shortTE="F";uid="fed28300-b075-448f-ab01-1b35b57f0fa9"
Super-Scaffold_100010	RepeatMasker	DNA/hAT-Charlie	4467728	4467976	401	+	.	ID="RND-6_FAMILY-24056";Tend="2261";Tstart="1996";shortTE="F";uid="5d6e2bc4-e9af-44d9-ab19-6c9b29bf91d9"
Super-Scaffold_100010	RepeatMasker	Retroposon?	642691	642867	448	+	.	ID="RND-6_FAMILY-2591";Tend="1199";Tstart="1030";shortTE="F";uid="00297143-9a03-4081-9f56-7b6a4ac458cc"
Super-Scaffold_100010	RepeatMasker	DNA/Ginger-1	4254550	4254670	451	+	.	ID="RND-6_FAMILY-1352";Tend="858";Tstart="745";shortTE="F";uid="db4d937e-aebf-47d0-9305-5395cee58e01"
Super-Scaffold_100010	RepeatMasker	DNA	8494643	8495452	2255	+	.	ID="DNA4-2_AP";Tend="769";Tstart="1";shortTE="F";uid="1ab687e3-ab05-426c-a11d-cc434834fa4a"
Super-Scaffold_100010	RepeatMasker	LTR/Pao	8661484	8662120	5617	+	.	ID="RND-6_FAMILY-1370";Tend="1628";Tstart="996";shortTE="F";uid="5731bf6e-b5c4-4e20-8d50-f655057181b6"
Super-Scaffold_100010	RepeatMasker	DNA/Ginger-2	1349381	1349928	4059	+	.	ID="RND-6_FAMILY-7226";Tend="1330";Tstart="782";shortTE="F";uid="89369d23-fb3e-4b34-b726-b7b44b130853"
Super-Scaffold_100010	RepeatMasker	DNA/Ginger-1	645034	645506	1007	+	.	ID="RND-6_FAMILY-1352";Tend="1908";Tstart="1433";shortTE="F";uid="fbb3772f-81c2-4ea5-af85-5f01bae5b85e"
Super-Scaffold_100010	RepeatMasker	DNA/hAT-Tip100	1627716	1628049	1541	+	.	ID="RND-6_FAMILY-26981";Tend="1274";Tstart="919";shortTE="F";uid="dc86e784-e8db-4508-9dc8-2c92221c2282"
Super-Scaffold_100010	RepeatMasker	DNA/hAT-Tip100	3847921	3848401	725	+	.	ID="RND-6_FAMILY-6397";Tend="1657";Tstart="1168";shortTE="F";uid="c230242c-a1a9-4619-a204-896b05a79d0e"
Super-Scaffold_100010	RepeatMasker	DNA/Kolobok-E	7478306	7478545	489	+	.	ID="RND-6_FAMILY-10295";Tend="1239";Tstart="1003";shortTE="F";uid="f56b9b2d-09fb-4b1d-a6ec-ccee6af73749"
Super-Scaffold_100010	RepeatMasker	LTR/Gypsy	4159583	4162082	22482	+	.	ID="RND-6_FAMILY-4706";Tend="4824";Tstart="2322";shortTE="F";uid="1c660e7a-f163-4edd-a968-c00bb53c48a9"
Super-Scaffold_100010	RepeatMasker	Retroposon?	7847714	7847878	600	+	.	ID="RND-6_FAMILY-6579";Tend="1008";Tstart="846";shortTE="F";uid="e379a733-54e5-489a-a061-12613cdf3b2b"
Super-Scaffold_100010	RepeatMasker	DNA/MULE-NOF	4476229	4476564	434	+	.	ID="RND-1_FAMILY-337";Tend="596";Tstart="318";shortTE="F";uid="1ba7da1e-5a4f-4869-af56-c1d8aa437db8"
Super-Scaffold_100010	RepeatMasker	DNA/hAT-Tip100	2788634	2789274	2778	+	.	ID="RND-6_FAMILY-20603";Tend="1320";Tstart="682";shortTE="F";uid="1bf6f842-f28c-41bd-9799-829df61f8a9f"
Super-Scaffold_100010	RepeatMasker	DNA/Ginger-1	6220851	6225995	39458	+	.	ID="rnd-6_family-5692";TEgroup="ctg_13%7Crnd-6_family-5692%7C1";Tend="5453";Tstart="343";shortTE="F";uid="f9a5cdae-899a-4705-83a5-d7715cacb2b2"
Super-Scaffold_100010	RepeatMasker	DNA/hAT-Blackjack	224746	225689	439	+	.	ID="RND-5_FAMILY-568";TEgroup="ctg_13%7CRND-5_FAMILY-568%7C1";Tend="1448";Tstart="578";shortTE="F";uid="25958f54-b657-4666-a88a-45f5ecdc168a"
Super-Scaffold_100010	RepeatMasker	DNA/PIF-Harbinger	294483	294593	543	+	.	ID="RND-6_FAMILY-5669";Tend="3284";Tstart="3170";shortTE="F";uid="da568be7-f9d9-4398-a575-24063a8b6bda"
Super-Scaffold_100010	RepeatMasker	DNA	7702141	7702772	3289	+	.	ID="DNA4-1_AP";Tend="705";Tstart="1";shortTE="F";uid="983f3e6d-7bc1-46a4-866e-76677608a72f"
Super-Scaffold_100010	RepeatMasker	DNA	4774097	4774413	1235	+	.	ID="TTAA8_AP";Tend="334";Tstart="1";shortTE="F";uid="57617de0-c89c-4241-90c7-312da895d46a"
Super-Scaffold_100010	RepeatMasker	DNA	7268908	7269264	772	+	.	ID="TTAA8_AP";Tend="413";Tstart="58";shortTE="F";uid="5e62b076-aea5-4028-ab0a-a3e00cf2ad29"
Super-Scaffold_100010	RepeatMasker	Retroposon?	5580229	5580633	1219	+	.	ID="SINE2-1_AP";Tend="1463";Tstart="1135";shortTE="F";uid="9ae05800-fcca-4f9a-a888-60e74aaf52b5"
Super-Scaffold_100010	RepeatMasker	DNA	7838866	7839142	760	+	.	ID="dna4-1_ap";Tend="322";Tstart="41";shortTE="F";uid="c5c621d5-025d-4687-9e23-23847e3f2c37"
Super-Scaffold_100010	RepeatMasker	Unknown	6490878	6491144	860	+	.	ID="RND-6_FAMILY-1502";Tend="1257";Tstart="990";shortTE="F";uid="8ba51c43-2744-49b1-a4e2-ff0b49082a65"
Super-Scaffold_100010	RepeatMasker	DNA	5628512	5628900	2176	+	.	ID="TTAA2_AP";Tend="419";Tstart="3";shortTE="F";uid="31bb7b02-401a-46bd-a17f-49d89a7fcd68"
Super-Scaffold_100010	RepeatMasker	Unknown	7739140	7739555	2819	+	.	ID="RND-1_FAMILY-316";Tend="1700";Tstart="1231";shortTE="F";uid="94ca8f96-5186-43d6-ad37-748377740cfc"
Super-Scaffold_100010	RepeatMasker	DNA/Ginger-2	8645869	8646111	1535	+	.	ID="RND-6_FAMILY-17268";Tend="1063";Tstart="808";shortTE="F";uid="7e8f1401-81a8-46ca-b70f-b459e4fb8861"
Super-Scaffold_100010	RepeatMasker	RC/Helitron	5530377	5530666	1253	+	.	ID="RND-6_FAMILY-2100";Tend="623";Tstart="331";shortTE="F";uid="a4d91e11-032c-45ab-9e65-5c4e3ac301b9"
Super-Scaffold_100010	RepeatMasker	DNA/hAT-Charlie	5579512	5579930	1136	+	.	ID="RND-6_FAMILY-321";Tend="1373";Tstart="953";shortTE="F";uid="e92534c6-6cbc-4139-b168-b29ea5a91e62"
Super-Scaffold_100010	RepeatMasker	DNA/hAT-Tip100	7940464	7940775	684	+	.	ID="RND-1_FAMILY-288";Tend="4158";Tstart="3871";shortTE="F";uid="b6eb915d-d213-4e26-8e21-b974c0b1adbd"
Super-Scaffold_100010	RepeatMasker	DNA/Kolobok-E	2569931	2570306	3115	+	.	ID="RND-6_FAMILY-5911";Tend="1358";Tstart="985";shortTE="F";uid="9b0584c1-8bf4-40cf-9ee8-3214429cb807"
Super-Scaffold_100010	RepeatMasker	DNA/P	268323	268962	533	+	.	ID="RND-1_FAMILY-340";Tend="1265";Tstart="666";shortTE="F";uid="1a79cf54-1b4c-485e-8d9e-4a072dabfdda"
Super-Scaffold_100010	RepeatMasker	DNA	7391378	7391625	417	+	.	ID="DNAX-2_AP";Tend="300";Tstart="40";shortTE="F";uid="c10a7cac-d234-450f-9ac6-7fad78f3878e"
Super-Scaffold_100010	RepeatMasker	DNA/hAT-Charlie	4387745	4387905	1049	+	.	ID="RND-6_FAMILY-18024";Tend="1123";Tstart="947";shortTE="F";uid="1f2c9b16-7acb-47b7-9268-c99dbee1a108"
Super-Scaffold_100010	RepeatMasker	DNA/MULE-NOF	2890027	2891009	6033	+	.	ID="RND-6_FAMILY-3642";TEgroup="ctg_13%7CRND-6_FAMILY-3642%7C1";Tend="1733";Tstart="928";shortTE="F";uid="52bc0bbb-cd1a-4d69-92db-532ae1e5167d"
Super-Scaffold_100010	RepeatMasker	RC/Helitron	7227922	7233960	53038	+	.	ID="RND-6_FAMILY-8687";Tend="6354";Tstart="255";shortTE="F";uid="338363cc-e474-4606-beaa-4a323a589d40"
Super-Scaffold_100010	RepeatMasker	DNA	7938762	7938921	436	+	.	ID="RND-1_FAMILY-64";Tend="1545";Tstart="1386";shortTE="F";uid="714a53c8-09cc-48a1-a9dc-2734c2adbff9"
Super-Scaffold_100010	RepeatMasker	Unknown	6495247	6496027	5625	+	.	ID="RND-1_FAMILY-51";Tend="1385";Tstart="589";shortTE="F";uid="105c5a35-c1f5-4ba2-8fa7-455e5c8cf32b"
Super-Scaffold_100010	RepeatMasker	RC/Helitron	6562172	6562343	424	+	.	ID="RND-1_FAMILY-138";Tend="1493";Tstart="1294";shortTE="F";uid="d11f69a2-5c96-477c-b681-c497acda7fdf"
Super-Scaffold_100010	RepeatMasker	LINE/CR1	7083733	7086649	3037	+	.	ID="RND-6_FAMILY-10050";Tend="3616";Tstart="675";shortTE="F";uid="9fc2bf4d-3949-430a-89de-0169c0e3edc6"
Super-Scaffold_100010	RepeatMasker	DNA/Kolobok-E	7150701	7150866	461	+	.	ID="KOLOBOKE-2_AP";Tend="1353";Tstart="1180";shortTE="F";uid="1a160619-829e-4066-9ad1-3d2539b7f8a3"
Super-Scaffold_100010	RepeatMasker	DNA	8323365	8323543	1273	+	.	ID="TTAA3_AP";Tend="429";Tstart="250";shortTE="F";uid="5547e1f5-15a7-4893-b822-7c829b7000bd"
Super-Scaffold_100010	RepeatMasker	DNA/hAT-Tip100	5565114	5565340	582	+	.	ID="RND-1_FAMILY-482";Tend="3713";Tstart="3493";shortTE="F";uid="21a7aa8d-4982-4290-ae2f-d6a9552ae487"
Super-Scaffold_100010	RepeatMasker	LINE/L2	5081861	5082133	849	+	.	ID="RND-6_FAMILY-17636";Tend="1584";Tstart="1318";shortTE="F";uid="80f646b6-bf55-47e6-9655-86cdbe586830"
Super-Scaffold_100010	RepeatMasker	LINE/I-Jockey	70708	70839	667	+	.	ID="RND-5_FAMILY-4809";Tend="4943";Tstart="4817";shortTE="F";uid="0a3e5d20-70f4-470c-989b-fdbc632605a8"
Super-Scaffold_100010	RepeatMasker	Unknown	8636398	8636930	1286	+	.	ID="RND-1_FAMILY-316";TEgroup="ctg_13%7CRND-1_FAMILY-316%7C2";Tend="1614";Tstart="919";shortTE="F";uid="d39c9dfb-1d7c-4c85-9a69-f19c724223de"
Super-Scaffold_100010	RepeatMasker	DNA/Ginger-1	3781473	3781603	466	+	.	ID="RND-6_FAMILY-1352";Tend="858";Tstart="738";shortTE="F";uid="42267bd2-08b7-4150-8664-6f41ea530295"
Super-Scaffold_100010	RepeatMasker	Retroposon?	5702176	5702513	401	+	.	ID="SINE2-2_AP";Tend="656";Tstart="324";shortTE="F";uid="b2c46d15-5f27-42fa-88c8-e67dbdcf0675"
Super-Scaffold_100010	RepeatMasker	RC/Helitron	133709	133925	1307	+	.	ID="RND-6_FAMILY-1474";Tend="1197";Tstart="967";shortTE="F";uid="5b76aef9-880f-407b-893a-e694aa0bdf94"
Super-Scaffold_100010	RepeatMasker	DNA/Ginger-1	2729370	2729491	438	+	.	ID="RND-6_FAMILY-2193";Tend="2644";Tstart="2539";shortTE="F";uid="e8515c3b-e88c-46bf-aa78-81ee45c89456"
Super-Scaffold_100010	RepeatMasker	DNA/PIF-Harbinger	8140799	8140978	661	+	.	ID="RND-6_FAMILY-5669";Tend="2708";Tstart="2528";shortTE="F";uid="3c440b28-955a-462e-9db7-78ed06c99e80"
Super-Scaffold_100010	RepeatMasker	DNA/hAT-hAT19	8642025	8642253	863	+	.	ID="RND-6_FAMILY-168";Tend="1172";Tstart="909";shortTE="F";uid="7fe6740d-5cba-420f-a9a0-e6f87d6c0b6e"
Super-Scaffold_100010	RepeatMasker	DNA	5188963	5189180	507	+	.	ID="ttaa2c_ap";Tend="423";Tstart="228";shortTE="F";uid="b7dd3994-c28b-4f4a-ae71-214419a8f18e"
Super-Scaffold_100010	RepeatMasker	DNA/Ginger-1	2950989	2951218	950	+	.	ID="RND-6_FAMILY-1352";Tend="1607";Tstart="1378";shortTE="F";uid="2fcc9554-22c7-4539-b89d-1ba4056f1254"
Super-Scaffold_100010	RepeatMasker	DNA/hAT-hAT19	3029760	3030133	996	+	.	ID="RND-5_FAMILY-4213";Tend="1450";Tstart="1089";shortTE="F";uid="63e25974-3a6d-48db-8304-09134212b12d"
Super-Scaffold_100010	RepeatMasker	Unknown	6664967	6665377	830	+	.	ID="RND-5_FAMILY-6097";TEgroup="ctg_13%7CRND-5_FAMILY-6097%7C1";Tend="1461";Tstart="1145";shortTE="F";uid="8ba02c9d-886b-4f4b-a124-2bc459e66992"
Super-Scaffold_100010	RepeatMasker	DNA/hAT-Ac	1426873	1427034	1659	+	.	ID="RND-6_FAMILY-18531";Tend="2171";Tstart="717";shortTE="F";uid="b2e71284-d3ca-4a56-a609-b509da35b748"
Super-Scaffold_100010	RepeatMasker	DNA	2768211	2768332	503	+	.	ID="TTAA18B_AP";Tend="112";Tstart="1";shortTE="F";uid="392a2574-09d7-48c6-9137-18b3fa7f903c"
Super-Scaffold_100010	RepeatMasker	LINE/CR1	5658246	5658702	925	+	.	ID="RND-6_FAMILY-1904";TEgroup="ctg_13%7CRND-6_FAMILY-1904%7C1";Tend="1249";Tstart="711";shortTE="F";uid="775861c4-d739-47bf-b8a8-b76c39c7d05a"
Super-Scaffold_100010	RepeatMasker	DNA/hAT-Charlie	8025871	8026108	559	+	.	ID="DNA8-86_AP";Tend="466";Tstart="266";shortTE="F";uid="2be4f79d-27e7-47fd-890d-136412b8cf11"
Super-Scaffold_100010	RepeatMasker	LTR/Gypsy	8386966	8387932	602	+	.	ID="RND-6_FAMILY-730";Tend="5405";Tstart="3745";shortTE="F";uid="614c7f9b-8579-466e-815d-2df1501c04ce"
Super-Scaffold_100010	RepeatMasker	Retroposon?	8041043	8041551	809	+	.	ID="SINE2-1_AP";Tend="1452";Tstart="947";shortTE="F";uid="85cbf662-1272-4918-a6f2-cad79761d5e7"
Super-Scaffold_100010	RepeatMasker	DNA/Maverick	5849862	5850134	842	+	.	ID="RND-1_FAMILY-305";Tend="6187";Tstart="5926";shortTE="F";uid="5f369d3f-8058-4dda-a814-cc49b5170ba8"
Super-Scaffold_100010	RepeatMasker	DNA	5521349	5521491	535	+	.	ID="RND-6_FAMILY-5217";Tend="1754";Tstart="1605";shortTE="F";uid="c2e6256f-c3c6-46dc-a81a-866420a20d0d"
Super-Scaffold_100010	RepeatMasker	DNA/hAT-Tip100	4273850	4278116	37227	+	.	ID="RND-1_FAMILY-308";Tend="5048";Tstart="782";shortTE="F";uid="662e7a60-7b7e-42fb-bb35-d42d687339d1"
Super-Scaffold_100010	RepeatMasker	DNA	7087964	7088161	683	+	.	ID="RND-1_FAMILY-67";Tend="2717";Tstart="2517";shortTE="F";uid="79b095b1-349b-4d3c-91e3-c2c58ba00778"
Super-Scaffold_100010	RepeatMasker	DNA	4182275	4183669	11478	+	.	ID="RND-6_FAMILY-6618";Tend="1471";Tstart="88";shortTE="F";uid="896d83a8-8e1f-4053-b3e1-92afa91e860f"
Super-Scaffold_100010	RepeatMasker	DNA	4041087	4041337	1263	+	.	ID="RND-6_FAMILY-6618";Tend="1662";Tstart="1465";shortTE="F";uid="61b2bb14-38fd-4e0d-99ad-aa8c6167ac76"
Super-Scaffold_100010	RepeatMasker	DNA/Kolobok-E	6420387	6420540	599	+	.	ID="RND-6_FAMILY-1804";Tend="1121";Tstart="982";shortTE="F";uid="25a38766-16c8-439c-bee0-26748145abf6"
Super-Scaffold_100010	RepeatMasker	DNA/P	8438810	8438976	601	+	.	ID="RND-1_FAMILY-430";Tend="3842";Tstart="3663";shortTE="F";uid="5ce5aaee-9327-4701-ac47-8169c11ba58b"
Super-Scaffold_100010	RepeatMasker	DNA/hAT-Ac	7246528	7246657	538	+	.	ID="dna8-39_ap";Tend="130";Tstart="2";shortTE="F";uid="dc27a99b-32ef-4c37-9fdd-fb86449eb2ca"
Super-Scaffold_100010	RepeatMasker	DNA/MULE-NOF	6439422	6439780	2227	+	.	ID="RND-1_FAMILY-431";Tend="940";Tstart="582";shortTE="F";uid="bb28e454-ac42-47e9-b34c-33ca7f1daa46"
Super-Scaffold_100010	RepeatMasker	DNA	6443511	6443848	2636	+	.	ID="RND-5_FAMILY-2910";Tend="1328";Tstart="988";shortTE="F";uid="741256ab-0d14-4ba0-9e06-e0cb12a72564"
Super-Scaffold_100010	RepeatMasker	DNA/hAT-Tip100	4752056	4752311	1062	+	.	ID="DNA8-100B_AP";Tend="501";Tstart="257";shortTE="F";uid="df57e29b-2fea-41d1-9e22-03e6052253c7"
Super-Scaffold_100010	RepeatMasker	Unknown	5253469	5253731	1290	+	.	ID="RND-5_FAMILY-9778";Tend="1571";Tstart="1282";shortTE="F";uid="f315c5d7-0ab5-40ae-9a5e-87e7c233d61d"
Super-Scaffold_100010	RepeatMasker	DNA/Ginger-1	4187903	4188063	534	+	.	ID="RND-6_FAMILY-6948";Tend="1371";Tstart="1212";shortTE="F";uid="02492772-eb17-4bf5-b737-966615216c98"
Super-Scaffold_100010	RepeatMasker	Retroposon?	198130	198527	1542	+	.	ID="SINE2-1_AP";Tend="1420";Tstart="990";shortTE="F";uid="6d059abf-947a-4a47-9497-d6306422c7cd"
Super-Scaffold_100010	RepeatMasker	LTR/Gypsy	3837476	3837701	1014	+	.	ID="RND-1_FAMILY-286";Tend="8260";Tstart="8022";shortTE="F";uid="246bd1ba-3067-403b-98af-46812d465972"
Super-Scaffold_100010	RepeatMasker	DNA/Ginger-1	5625094	5625263	568	+	.	ID="RND-6_FAMILY-1352";Tend="2137";Tstart="1965";shortTE="F";uid="10c4f682-3688-497e-89b1-763921041a12"
Super-Scaffold_100010	RepeatMasker	DNA/TcMar-m44	5525030	5525178	748	+	.	ID="RND-6_FAMILY-8311";Tend="2138";Tstart="1989";shortTE="F";uid="97f649bd-f17f-43bf-a5e2-07b8363a4707"
Super-Scaffold_100010	RepeatMasker	DNA/MULE-NOF	5254451	5256939	20484	+	.	ID="RND-1_FAMILY-431";Tend="3045";Tstart="587";shortTE="F";uid="991a5ad1-9bb8-4d3f-be43-aa3510202243"
Super-Scaffold_100010	RepeatMasker	DNA	8685542	8685960	1063	+	.	ID="TTAA8_AP";Tend="406";Tstart="7";shortTE="F";uid="96b4221b-ef11-45c4-a637-5f5e3786da27"
Super-Scaffold_100010	RepeatMasker	Unknown	8272147	8273920	495	+	.	ID="RND-6_FAMILY-5717";TEgroup="ctg_13%7CRND-6_FAMILY-5717%7C1";Tend="2120";Tstart="354";shortTE="F";uid="48a40551-e5ef-4abe-8090-794c5abe54a3"
Super-Scaffold_100010	RepeatMasker	DNA/hAT-Tip100	7202381	7202829	457	+	.	ID="RND-6_FAMILY-647";Tend="1399";Tstart="950";shortTE="F";uid="509bbc05-ee38-4602-be5a-0a483e374cf2"
Super-Scaffold_100010	RepeatMasker	DNA/Ginger-1	5990908	5991143	635	+	.	ID="RND-6_FAMILY-15982";Tend="2174";Tstart="1925";shortTE="F";uid="c50e2429-368f-4fe3-8d39-a4d73abd0011"
Super-Scaffold_100010	RepeatMasker	DNA/MULE-NOF	7214030	7214358	690	+	.	ID="RND-5_FAMILY-266";TEgroup="ctg_13%7CRND-5_FAMILY-266%7C2";Tend="2794";Tstart="2343";shortTE="F";uid="f02f8456-a4e4-4f66-b1bc-cf5b18078c05"
Super-Scaffold_100010	RepeatMasker	Unknown	5612146	5612461	903	+	.	ID="RND-4_FAMILY-1804";Tend="1393";Tstart="1137";shortTE="F";uid="f5af94dc-746f-43ee-b90d-d6b57768f0b3"
Super-Scaffold_100010	RepeatMasker	LINE/I	4647491	4647792	1316	+	.	ID="RND-5_FAMILY-1747";Tend="1303";Tstart="1027";shortTE="F";uid="3436aca6-3017-4119-9869-90e0b6784097"
Super-Scaffold_100010	RepeatMasker	LTR/Copia	8393852	8394256	2105	+	.	ID="RND-5_FAMILY-808";Tend="4469";Tstart="4097";shortTE="F";uid="7725e925-03c4-498d-96d8-f7fbcae3aeb0"
Super-Scaffold_100010	RepeatMasker	DNA	6991202	6991751	2865	+	.	ID="TTAA14_AP";Tend="552";Tstart="1";shortTE="F";uid="5a440696-ad65-4a6c-885a-21d7a0612e0b"
Super-Scaffold_100010	RepeatMasker	LINE/CR1	207233	209282	1632	+	.	ID="RND-1_FAMILY-470";Tend="2488";Tstart="463";shortTE="F";uid="381dec60-cebc-4d27-b1c7-b86be42ef7ee"
Super-Scaffold_100010	RepeatMasker	LINE/I	2998441	2998680	1313	+	.	ID="RND-5_FAMILY-2755";Tend="1432";Tstart="1201";shortTE="F";uid="41a06c59-632b-4fe4-aa17-31bfa03e45f7"
Super-Scaffold_100010	RepeatMasker	DNA/hAT-hAT19	7686536	7686711	471	+	.	ID="RND-6_FAMILY-2046";Tend="2190";Tstart="2010";shortTE="F";uid="426b1652-2a41-4f25-897e-74c45fb8777f"
Super-Scaffold_100010	RepeatMasker	Unknown	6887815	6888051	1651	+	.	ID="RND-4_FAMILY-83";Tend="1213";Tstart="975";shortTE="F";uid="c831d007-a383-401e-8acb-edec5507e84c"
Super-Scaffold_100010	RepeatMasker	Retroposon?	199664	199875	939	+	.	ID="SINE2-2_AP";Tend="1998";Tstart="1841";shortTE="F";uid="d6faf028-cac3-4f08-b433-85a04fdab1f3"
Super-Scaffold_100010	RepeatMasker	Retroposon?	2853661	2854142	1089	+	.	ID="SINE2-1_AP";Tend="1374";Tstart="886";shortTE="F";uid="c9a12bbe-305b-4d9d-871f-089e41220c2b"
Super-Scaffold_100010	RepeatMasker	DNA/MULE-NOF	5933492	5933958	609	+	.	ID="RND-1_FAMILY-337";Tend="3053";Tstart="2596";shortTE="F";uid="1714dbee-acd6-401c-869d-7aeab52a8b0c"
Super-Scaffold_100010	RepeatMasker	Unknown	6932066	6932398	2197	+	.	ID="RND-6_FAMILY-5164";Tend="987";Tstart="655";shortTE="F";uid="3e984608-0ad9-49f5-b488-7d8d76c46255"
Super-Scaffold_100010	RepeatMasker	DNA/hAT	4025242	4025630	3107	+	.	ID="RND-6_FAMILY-10387";Tend="3265";Tstart="2876";shortTE="F";uid="0b008050-51c0-4def-80e8-d40f39069188"
Super-Scaffold_100010	RepeatMasker	DNA	8512325	8513071	1148	+	.	ID="DNA4-2_AP";TEgroup="ctg_13%7CDNA4-2_AP%7C1";Tend="769";Tstart="1";shortTE="F";uid="dce55999-fc81-4e98-95e2-1ffb4420c963"
Super-Scaffold_100010	RepeatMasker	DNA/MULE-MuDR	2775280	2775905	4688	+	.	ID="RND-6_FAMILY-6746";Tend="1357";Tstart="660";shortTE="F";uid="fe2827d3-0251-4bb9-9c99-d2304ef6778b"
Super-Scaffold_100010	RepeatMasker	Unknown	7612761	7613111	1585	+	.	ID="RND-5_FAMILY-2314";Tend="1227";Tstart="896";shortTE="F";uid="4a0c55c6-edd8-4008-bf64-b9bddf4a8404"
Super-Scaffold_100010	RepeatMasker	DNA/Ginger-1	6420542	6420966	1882	+	.	ID="RND-6_FAMILY-6948";Tend="1560";Tstart="1136";shortTE="F";uid="37322376-c8b2-4d33-b675-7d7348bf16e4"
Super-Scaffold_100010	RepeatMasker	DNA/hAT-hAT19	8707964	8708262	552	+	.	ID="RND-6_FAMILY-168";Tend="1291";Tstart="932";shortTE="F";uid="a2851c28-c32d-4cb0-b43e-e515227aab55"
Super-Scaffold_100010	RepeatMasker	LTR/Gypsy	5107366	5107504	482	+	.	ID="RND-6_FAMILY-8394";Tend="3846";Tstart="3711";shortTE="F";uid="a48cbf62-7e19-4be3-9497-0c8408cdab3e"
Super-Scaffold_100010	RepeatMasker	RC/Helitron	8628846	8629083	869	+	.	ID="RND-5_FAMILY-1249";Tend="1582";Tstart="1312";shortTE="F";uid="49216ef2-4db4-4442-b01a-f069131f92a0"
Super-Scaffold_100010	RepeatMasker	DNA/TcMar-Mariner	6792699	6793039	464	+	.	ID="RND-6_FAMILY-4092";TEgroup="ctg_13%7CRND-6_FAMILY-4092%7C1";Tend="1513";Tstart="964";shortTE="F";uid="fd6cfdcd-8c05-484a-bd3b-c3a99eba3ae4"
Super-Scaffold_100010	RepeatMasker	DNA/hAT-hAT19	2824285	2824466	523	+	.	ID="RND-6_FAMILY-7011";Tend="1380";Tstart="1227";shortTE="F";uid="17f76683-64be-48bc-8ce8-cb56c441dca0"
Super-Scaffold_100010	RepeatMasker	Unknown	5686963	5687320	2440	+	.	ID="RND-1_FAMILY-174";Tend="1306";Tstart="948";shortTE="F";uid="28d6a2b5-f77a-4e56-8aa6-3c36a2cf6fda"
Super-Scaffold_100010	RepeatMasker	DNA	8309648	8310146	1224	+	.	ID="DNA4-1_AP";Tend="608";Tstart="5";shortTE="F";uid="aa16141d-7a2b-4bd1-9717-f1afe2f27f60"
Super-Scaffold_100010	RepeatMasker	DNA/hAT	5829344	5829480	439	+	.	ID="HALYOMORPHA_HALYS-1_FAMILY-540";Tend="423";Tstart="287";shortTE="F";uid="082ba1f6-b193-48e1-b65d-c48dda0828f9"
Super-Scaffold_100010	RepeatMasker	Retroposon?	8765048	8765436	753	+	.	ID="RND-6_FAMILY-11158";Tend="328";Tstart="2";shortTE="F";uid="6fdc86ba-5881-4fb3-bc24-19d7fadb9890"
Super-Scaffold_100010	RepeatMasker	DNA	7751915	7752320	757	+	.	ID="DNA4-3_AP";Tend="635";Tstart="274";shortTE="F";uid="8ed02a50-c194-4fdb-aded-ef85161244a1"
Super-Scaffold_100010	RepeatMasker	Unknown	5194487	5194973	3897	+	.	ID="RND-6_FAMILY-62019";Tend="1433";Tstart="940";shortTE="F";uid="943335ce-f95f-4597-9e95-f6b0a6cf1507"
Super-Scaffold_100010	RepeatMasker	DNA/MULE-MuDR	1567474	1567640	577	+	.	ID="RND-1_FAMILY-353";Tend="3046";Tstart="2880";shortTE="F";uid="32448979-1349-486c-a079-ee6e02e2acbb"
Super-Scaffold_100010	RepeatMasker	DNA/hAT-hAT19	1557035	1557158	458	+	.	ID="hat-n9_ap";Tend="614";Tstart="492";shortTE="F";uid="7a8420e4-c911-4d33-b418-7dce2705d63c"
Super-Scaffold_100010	RepeatMasker	Unknown	2719698	2719924	475	+	.	ID="RND-6_FAMILY-19012";Tend="2323";Tstart="2070";shortTE="F";uid="3964e686-e09e-47a2-b0cc-bb305e10c2e6"
Super-Scaffold_100010	RepeatMasker	LTR/Gypsy	7517711	7518033	555	+	.	ID="GYPSY-23_DEL-I";Tend="7122";Tstart="6838";shortTE="F";uid="75aafb1e-63e9-4f41-a326-0b0324096874"
Super-Scaffold_100010	RepeatMasker	DNA/hAT-hAT19	7033303	7033545	1045	+	.	ID="RND-6_FAMILY-168";Tend="1173";Tstart="930";shortTE="F";uid="a843e4e0-1c9d-403c-878c-01b5daec1b30"
Super-Scaffold_100010	RepeatMasker	DNA/hAT-Charlie	5486227	5488706	2904	+	.	ID="RND-6_FAMILY-1128";TEgroup="ctg_13%7CRND-6_FAMILY-1128%7C4";Tend="3892";Tstart="1404";shortTE="F";uid="3627b4cf-d8b4-4919-aa88-b6db2a6c8863"
Super-Scaffold_100010	RepeatMasker	DNA/hAT-Blackjack	7993159	7993896	5431	+	.	ID="RND-1_FAMILY-187";Tend="1686";Tstart="965";shortTE="F";uid="5d7b0aaa-81d5-4ee5-a6d9-cea5cc1bba1b"
Super-Scaffold_100010	RepeatMasker	DNA/Kolobok-E	7841574	7841689	593	+	.	ID="RND-6_FAMILY-1804";Tend="1120";Tstart="1005";shortTE="F";uid="2ab14107-b8dc-4ed6-b7a4-b05ea2046e47"
Super-Scaffold_100010	RepeatMasker	DNA/hAT-hAT19	7314638	7314768	412	+	.	ID="DNA8-66_AP";Tend="116";Tstart="1";shortTE="F";uid="276e0a90-d7b5-4cc1-9499-38c863855531"
Super-Scaffold_100010	RepeatMasker	Unknown	8242542	8242643	890	+	.	ID="RND-6_FAMILY-11108";Tend="978";Tstart="877";shortTE="F";uid="f23af247-cfc9-47f7-b7e5-58bc8f2417e5"
Super-Scaffold_100010	RepeatMasker	Unknown	7783275	7784547	1740	+	.	ID="RND-6_FAMILY-11858";Tend="1599";Tstart="349";shortTE="F";uid="d3c2599e-1706-4536-bf97-00c923bfd6b5"
Super-Scaffold_100010	RepeatMasker	DNA/Maverick	4729682	4730969	889	+	.	ID="RND-6_FAMILY-28045";Tend="1229";Tstart="111";shortTE="F";uid="bb39c25e-4e66-49e0-acb4-69630610e980"
Super-Scaffold_100010	RepeatMasker	LTR/Gypsy	6734441	6734575	1055	+	.	ID="RND-6_FAMILY-3731";Tend="495";Tstart="356";shortTE="F";uid="ff5ca086-6878-43ab-a2d0-ff80f7770413"
Super-Scaffold_100010	RepeatMasker	Retroposon?	7177359	7177587	448	+	.	ID="RND-5_FAMILY-2063";Tend="2659";Tstart="2446";shortTE="F";uid="aaf61142-d574-4ab7-9ba6-fc1eefce5de1"
Super-Scaffold_100010	RepeatMasker	LINE/Penelope	88709	90618	16574	+	.	ID="RND-1_FAMILY-240";Tend="2600";Tstart="699";shortTE="F";uid="59a2a60d-93eb-497b-a0ac-be45d47b71c8"
Super-Scaffold_100010	RepeatMasker	LINE/CR1	7241673	7242136	679	+	.	ID="RND-5_FAMILY-1164";Tend="1699";Tstart="1128";shortTE="F";uid="452b1cb7-aac6-4db0-8fd3-0db23403d9e1"
Super-Scaffold_100010	RepeatMasker	DNA/hAT-hAT19	703909	704607	936	+	.	ID="RND-6_FAMILY-6384";Tend="1596";Tstart="929";shortTE="F";uid="f1ecca13-b4c1-4751-b6e6-fd62a243028d"
Super-Scaffold_100010	RepeatMasker	DNA/MULE-NOF	5932980	5933358	2667	+	.	ID="RND-1_FAMILY-431";Tend="947";Tstart="569";shortTE="F";uid="2c596eee-0357-4ca6-bcfd-ab2366f319e2"
Super-Scaffold_100010	RepeatMasker	DNA	5342579	5343033	2375	+	.	ID="TTAA2_AP";Tend="427";Tstart="6";shortTE="F";uid="aa889f29-bb84-4b85-9263-535ab633a090"
Super-Scaffold_100010	RepeatMasker	DNA	104295	104536	469	+	.	ID="RND-5_FAMILY-5494";Tend="1251";Tstart="1015";shortTE="F";uid="c2a05efe-4187-47aa-bb11-274ff540edd5"
Super-Scaffold_100010	RepeatMasker	DNA/hAT-Tip100	3986827	3987048	554	+	.	ID="RND-6_FAMILY-647";Tend="1383";Tstart="1162";shortTE="F";uid="943d0c52-8f87-4dd7-a94e-25b414576fdf"
Super-Scaffold_100010	RepeatMasker	DNA/Ginger	1439255	1440152	1487	+	.	ID="RND-6_FAMILY-12704";Tend="3033";Tstart="2127";shortTE="F";uid="e20fa754-fead-4e79-b118-fbb29e7ac7ef"
Super-Scaffold_100010	RepeatMasker	DNA/MULE-MuDR	4707493	4707890	2167	+	.	ID="RND-6_FAMILY-13470";Tend="1320";Tstart="921";shortTE="F";uid="128bcf4e-f677-4804-af7d-38353e10a944"
Super-Scaffold_100010	RepeatMasker	DNA/hAT-hAT19	5138870	5139026	542	+	.	ID="DNA8-88_AP";Tend="136";Tstart="1";shortTE="F";uid="70674720-2da1-4a4a-9fa0-aa13910039e7"
Super-Scaffold_100010	RepeatMasker	DNA/MULE-MuDR	650001	650437	612	+	.	ID="RND-6_FAMILY-23826";Tend="2634";Tstart="2188";shortTE="F";uid="99cbe9ae-1169-4060-8418-955e1ea073b6"
Super-Scaffold_100010	RepeatMasker	RC/Helitron	7763087	7763363	670	+	.	ID="RND-6_FAMILY-32308";TEgroup="ctg_13%7CRND-6_FAMILY-32308%7C1";Tend="2117";Tstart="1481";shortTE="F";uid="01906932-4224-41ab-b218-65d9458fda98"
Super-Scaffold_100010	RepeatMasker	Retroposon?	5931433	5932105	508	+	.	ID="SINE2-2_AP";Tend="1087";Tstart="396";shortTE="F";uid="69b471a3-3c8f-4b5e-83c6-73980f51cb1f"
Super-Scaffold_100010	RepeatMasker	LINE/CR1	5836045	5836791	6031	+	.	ID="RND-6_FAMILY-8793";Tend="2519";Tstart="1747";shortTE="F";uid="3b29bbfa-0070-4d76-bdac-2f68be00dece"
Super-Scaffold_100010	RepeatMasker	Retroposon?	5440036	5440321	644	+	.	ID="SINE2-1_AP";Tend="1447";Tstart="1164";shortTE="F";uid="3dea5a9d-8e7a-44e6-a1b0-d72a3d0f5859"
Super-Scaffold_100010	RepeatMasker	DNA/P	3940142	3942062	9804	+	.	ID="RND-1_FAMILY-148";Tend="1908";Tstart="14";shortTE="F";uid="3807a677-740e-4bbc-bbc4-fcce9b334448"
Super-Scaffold_100010	RepeatMasker	LTR/Pao	3945459	3946923	616	+	.	ID="BEL2-I_AP";Tend="2933";Tstart="1379";shortTE="F";uid="8171a838-7a91-4ff1-9277-68fe133981dd"
Super-Scaffold_100010	RepeatMasker	DNA/MULE-MuDR	6496661	6497383	574	+	.	ID="MUDR1X_AP";Tend="1777";Tstart="1069";shortTE="F";uid="333d6f29-9030-4c4e-83be-179937b0a37b"
Super-Scaffold_100010	RepeatMasker	Retroposon?	5205633	5205860	793	+	.	ID="RND-6_FAMILY-2591";Tend="1229";Tstart="992";shortTE="F";uid="52f906d7-033c-4ad5-9071-d08d2c748457"
Super-Scaffold_100010	RepeatMasker	RC/Helitron	1655699	1655852	810	+	.	ID="RND-6_FAMILY-32308";Tend="1672";Tstart="1505";shortTE="F";uid="4496ded1-9a9d-4ddf-8fd6-fe61aa6cb3c2"
Super-Scaffold_100010	RepeatMasker	RC/Helitron	1458568	1458855	1879	+	.	ID="RND-6_FAMILY-16132";Tend="798";Tstart="514";shortTE="F";uid="0c83d298-fa4c-4ea1-8b7d-9ecb63fa72ce"
Super-Scaffold_100010	RepeatMasker	DNA	4183916	4184166	1263	+	.	ID="RND-6_FAMILY-6618";Tend="1662";Tstart="1465";shortTE="F";uid="52eda4c3-02b3-45b6-862f-5f3379f46788"
Super-Scaffold_100010	RepeatMasker	Unknown	7821688	7822047	1908	+	.	ID="RND-6_FAMILY-46";Tend="1084";Tstart="757";shortTE="F";uid="daa62e20-8ad7-441f-9404-0d764f26c08a"
Super-Scaffold_100010	RepeatMasker	DNA/TcMar-Tc1	7849669	7849959	1361	+	.	ID="RND-1_FAMILY-292";Tend="1909";Tstart="1620";shortTE="F";uid="d0e10ce5-eaa0-46ec-9a6b-d4078efdcf89"
Super-Scaffold_100010	RepeatMasker	DNA/Ginger-1	3033986	3034235	527	+	.	ID="RND-6_FAMILY-1352";Tend="2007";Tstart="1761";shortTE="F";uid="a53e84f7-d7f8-410e-9c96-714ece26e8e0"
Super-Scaffold_100010	RepeatMasker	RC/Helitron	1503399	1504117	780	+	.	ID="HELITRON-3_HMM";TEgroup="ctg_13%7CHELITRON-3_HMM%7C2";Tend="2149";Tstart="582";shortTE="F";uid="8c83b038-e884-456c-a132-4cdb0cc6a016"
Super-Scaffold_100010	RepeatMasker	Retroposon?	7412687	7413347	459	+	.	ID="SINE2-1_AP";TEgroup="ctg_13%7CSINE2-1_AP%7C2";Tend="1458";Tstart="73";shortTE="F";uid="244ac7cf-8fcf-4362-85ba-e1d9c55fd8b8"
Super-Scaffold_100010	RepeatMasker	DNA/CMC-EnSpm	289798	291124	2260	+	.	ID="RND-6_FAMILY-4184";Tend="3694";Tstart="2368";shortTE="F";uid="b306d089-3484-4325-a810-b06c348232f4"
Super-Scaffold_100010	RepeatMasker	LINE/CR1	5437421	5437686	470	+	.	ID="RND-6_FAMILY-760";Tend="1591";Tstart="1295";shortTE="F";uid="444aa80e-5c9c-4f9b-860c-de8a4903f2cf"
Super-Scaffold_100010	RepeatMasker	Retroposon?	6777426	6777618	706	+	.	ID="RND-6_FAMILY-2591";Tend="1215";Tstart="1030";shortTE="F";uid="dc94a5d1-8d6b-4100-9e89-a115456d5d0f"
Super-Scaffold_100010	RepeatMasker	Retroposon?	6981967	6982808	1965	+	.	ID="SINE2-1_AP";Tend="1770";Tstart="841";shortTE="F";uid="84fbe034-f4a5-49ae-bfa8-14d3bc10c290"
Super-Scaffold_100010	RepeatMasker	DNA/Ginger-1	8135717	8135986	774	+	.	ID="RND-6_FAMILY-1352";Tend="1811";Tstart="1530";shortTE="F";uid="342d88b7-85f9-4909-bb07-24edd0a23d3b"
Super-Scaffold_100010	RepeatMasker	Retroposon?	4316828	4317376	1618	+	.	ID="RND-6_FAMILY-84";Tend="526";Tstart="3";shortTE="F";uid="df2b1340-0bb2-4518-9f40-a0b2c1c1f73e"
Super-Scaffold_100010	RepeatMasker	DNA/Ginger-1	4494065	4494310	549	+	.	ID="RND-6_FAMILY-1352";Tend="1831";Tstart="1568";shortTE="F";uid="07a8c6da-6ac1-4e69-8e8c-67ae91ee811c"
Super-Scaffold_100010	RepeatMasker	DNA/Kolobok-E	5298506	5298763	511	+	.	ID="RND-6_FAMILY-10295";Tend="1924";Tstart="1664";shortTE="F";uid="3f3ce453-ce1c-48bd-a524-721cfabc1a1d"
Super-Scaffold_100010	RepeatMasker	DNA	7634369	7634561	832	+	.	ID="ttaa2c_ap";Tend="280";Tstart="92";shortTE="F";uid="5149c28b-9bdc-43b8-ba66-9207e75befce"
Super-Scaffold_100010	RepeatMasker	DNA/Ginger-1	2691497	2691688	444	+	.	ID="RND-6_FAMILY-1352";Tend="1708";Tstart="1515";shortTE="F";uid="d3ada0ea-08ea-4e93-9183-1f5a757a02f9"
Super-Scaffold_100010	RepeatMasker	Retroposon?	5206108	5206306	573	+	.	ID="RND-6_FAMILY-6579";Tend="1018";Tstart="844";shortTE="F";uid="da58ac96-9458-4217-9d62-dbde617e4169"
Super-Scaffold_100010	RepeatMasker	Unknown	5563517	5563861	2892	+	.	ID="RND-6_FAMILY-5827";Tend="983";Tstart="639";shortTE="F";uid="a6abac11-9057-4408-b845-02e98d5dd44d"
Super-Scaffold_100010	RepeatMasker	DNA/Ginger-1	5701009	5701166	428	+	.	ID="RND-6_FAMILY-15982";Tend="753";Tstart="608";shortTE="F";uid="9affcb07-a322-411e-b96a-a5a43ad22064"
Super-Scaffold_100010	RepeatMasker	DNA/MULE-MuDR	160855	161408	4727	+	.	ID="RND-6_FAMILY-6163";Tend="698";Tstart="144";shortTE="F";uid="fd127074-579a-473f-ab94-00569a062ffc"
Super-Scaffold_100010	RepeatMasker	DNA	7347687	7349641	2485	+	.	ID="RND-6_FAMILY-5471";Tend="4546";Tstart="2650";shortTE="F";uid="9518e3be-ab2d-426a-b0e8-a16b7ff7e7a9"
Super-Scaffold_100010	RepeatMasker	Retroposon?	8448955	8449113	459	+	.	ID="SINE2-1_AP";Tend="440";Tstart="286";shortTE="F";uid="177f0d7c-4615-4716-9d8a-37eb938990ef"
Super-Scaffold_100010	RepeatMasker	DNA	4558301	4558732	1169	+	.	ID="DNA4-3_AP";Tend="515";Tstart="3";shortTE="F";uid="a9db99cc-b06e-4eb8-a946-6b720ddd9378"
Super-Scaffold_100010	RepeatMasker	Unknown	8758567	8758881	1875	+	.	ID="RND-5_FAMILY-1816";Tend="1152";Tstart="851";shortTE="F";uid="ac27e9be-3f98-4a5f-8f87-a6ed93dc9ddf"
Super-Scaffold_100010	RepeatMasker	LTR/Copia	8390606	8393176	22766	+	.	ID="RND-5_FAMILY-808";Tend="3815";Tstart="1250";shortTE="F";uid="0c7df67a-5596-4cce-85d7-f757aca1b408"
Super-Scaffold_100010	RepeatMasker	RC/Helitron	4447923	4448110	439	+	.	ID="RND-1_FAMILY-138";Tend="1517";Tstart="1345";shortTE="F";uid="a6c3edfe-35fb-4e85-a598-1865c7222cb4"
Super-Scaffold_100010	RepeatMasker	DNA/hAT-Tip100	7372781	7372994	418	+	.	ID="RND-6_FAMILY-4240";Tend="4137";Tstart="3935";shortTE="F";uid="9b0ddf19-607a-4930-b2b6-3dd1f34a7311"
Super-Scaffold_100010	RepeatMasker	LINE/L2	7277237	7277869	1086	+	.	ID="RND-6_FAMILY-26610";Tend="1058";Tstart="455";shortTE="F";uid="01fe180f-5e35-476e-8e17-20db35977881"
Super-Scaffold_100010	RepeatMasker	DNA/hAT-Charlie	5507197	5507313	781	+	.	ID="RND-6_FAMILY-889";Tend="1455";Tstart="1333";shortTE="F";uid="5d1eb413-9a04-409e-93e6-5e93a2567c2a"
Super-Scaffold_100010	RepeatMasker	DNA/Maverick	5984549	5984737	480	+	.	ID="RND-1_FAMILY-223";Tend="4119";Tstart="3935";shortTE="F";uid="b5292cdc-ca7f-409d-9063-abed92ee061c"
Super-Scaffold_100010	RepeatMasker	LINE/L2	1431985	1432274	808	+	.	ID="RND-5_FAMILY-6525";Tend="333";Tstart="91";shortTE="F";uid="371e3c3a-7048-41b5-b944-807e2e3a0d44"
Super-Scaffold_100010	RepeatMasker	DNA/hAT-Charlie	6971306	6971622	815	+	.	ID="RND-5_FAMILY-3229";TEgroup="ctg_13%7CRND-5_FAMILY-3229%7C1";Tend="1403";Tstart="952";shortTE="F";uid="252d8a52-9ad3-4ffe-b068-2f419d9b0be8"
Super-Scaffold_100010	RepeatMasker	LTR/Pao	1409185	1409440	561	+	.	ID="BEL-24_AA-I";Tend="3176";Tstart="2745";shortTE="F";uid="32dbebde-b86a-4861-9268-710e8e7f9b79"
Super-Scaffold_100010	RepeatMasker	RC/Helitron	6137001	6137427	2151	+	.	ID="RND-6_FAMILY-4755";Tend="1134";Tstart="699";shortTE="F";uid="0614fa19-cf15-448b-88ce-e10c08aabf9b"
Super-Scaffold_100010	RepeatMasker	DNA/MULE-MuDR	7021284	7021435	426	+	.	ID="MUDR2X_AP";Tend="1876";Tstart="1728";shortTE="F";uid="17b4d200-8c86-47d0-bf4e-d1a282a7cc07"
Super-Scaffold_100010	RepeatMasker	LTR/Gypsy	5542306	5542438	489	+	.	ID="RND-6_FAMILY-7501";Tend="809";Tstart="678";shortTE="F";uid="23795417-4b09-4a42-b102-3d51ee68f58a"
Super-Scaffold_100010	RepeatMasker	DNA	8680577	8680766	949	+	.	ID="dna4-1_ap";Tend="181";Tstart="1";shortTE="F";uid="3ff605e0-5636-4676-8ec5-e1320f64a572"
Super-Scaffold_100010	RepeatMasker	Unknown	8170949	8171339	2508	+	.	ID="RND-5_FAMILY-1367";Tend="1347";Tstart="953";shortTE="F";uid="3c8388d5-1530-4e5e-8b70-600acd98b274"
Super-Scaffold_100010	RepeatMasker	DNA/hAT-Tip100	4914839	4915647	775	+	.	ID="RND-6_FAMILY-8324";Tend="2848";Tstart="2037";shortTE="F";uid="05795606-3c1e-42a8-b110-84fd33f14ca6"
Super-Scaffold_100010	RepeatMasker	DNA	7318853	7318969	418	+	.	ID="RND-6_FAMILY-13648";Tend="1019";Tstart="895";shortTE="F";uid="0725fd89-a469-4ad0-ac2f-88dba3402070"
Super-Scaffold_100010	RepeatMasker	DNA	7653730	7654432	1625	+	.	ID="DNA4-2_AP";Tend="769";Tstart="1";shortTE="F";uid="f350e4d6-8c1d-428c-81d8-8e97c29e9a49"
Super-Scaffold_100010	RepeatMasker	DNA	4307629	4307889	514	+	.	ID="RND-6_FAMILY-93";Tend="1923";Tstart="1697";shortTE="F";uid="b6f05733-aadd-4b96-b4d5-f407639ca714"
Super-Scaffold_100010	RepeatMasker	RC/Helitron	7708336	7708490	473	+	.	ID="RND-6_FAMILY-3128";Tend="3266";Tstart="3110";shortTE="F";uid="17a01027-d77e-46ae-8617-a6ba55e101dd"
Super-Scaffold_100010	RepeatMasker	Unknown	635315	635462	554	+	.	ID="RND-5_FAMILY-6423";Tend="1424";Tstart="1293";shortTE="F";uid="379f3221-e091-4314-a6c7-6cc8bb35ecb3"
Super-Scaffold_100010	RepeatMasker	Unknown	4052662	4056115	4424	+	.	ID="RND-6_FAMILY-103";TEgroup="ctg_13%7CRND-6_FAMILY-103%7C1";Tend="3972";Tstart="1";shortTE="F";uid="5900187e-09b7-4b3d-9a1e-a036e464912e"
Super-Scaffold_100010	RepeatMasker	Unknown	5986958	5987299	1995	+	.	ID="RND-1_FAMILY-463";Tend="1281";Tstart="942";shortTE="F";uid="62fac834-150d-4f42-83e1-ca6607ec1b49"
Super-Scaffold_100010	RepeatMasker	DNA	1514000	1514397	1707	+	.	ID="RND-1_FAMILY-30";Tend="1345";Tstart="984";shortTE="F";uid="09ebfbd1-8f56-4262-be58-3c820c69ae44"
Super-Scaffold_100010	RepeatMasker	LTR/ERV1	4256397	4258216	6277	+	.	ID="RND-5_FAMILY-3428";TEgroup="ctg_13%7CRND-5_FAMILY-3428%7C1";Tend="1971";Tstart="7";shortTE="F";uid="0f0d0da0-7311-4fb2-8c52-2c184e5d420f"
Super-Scaffold_100010	RepeatMasker	RC/Helitron	7048200	7049173	6256	+	.	ID="RND-6_FAMILY-6173";Tend="1631";Tstart="608";shortTE="F";uid="6ff7e79e-400d-4b8d-b0fd-2e99b27fdf45"
Super-Scaffold_100010	RepeatMasker	Unknown	5719340	5719758	3796	+	.	ID="RND-5_FAMILY-5052";Tend="1377";Tstart="959";shortTE="F";uid="a1c1b067-9a77-4334-9b0c-45022ba303e5"
Super-Scaffold_100010	RepeatMasker	RC/Helitron	7275800	7276011	530	+	.	ID="RND-5_FAMILY-1249";Tend="1607";Tstart="1409";shortTE="F";uid="be6d5e89-5330-4ae8-8a1a-2b15b953f0a2"
Super-Scaffold_100010	RepeatMasker	Unknown	7318734	7318848	536	+	.	ID="RND-6_FAMILY-19792";Tend="1404";Tstart="1284";shortTE="F";uid="a9462160-edc3-4934-a144-b843b2d5d56e"
Super-Scaffold_100010	RepeatMasker	DNA/hAT	5548846	5549288	3300	+	.	ID="RND-1_FAMILY-412";Tend="631";Tstart="187";shortTE="F";uid="1c3d2932-fad2-469f-9bda-8977a1a1dd57"
Super-Scaffold_100010	RepeatMasker	DNA/Sola-1	1575542	1575785	489	+	.	ID="SOLA1-7_AP";Tend="3222";Tstart="2984";shortTE="F";uid="9474087c-6b07-4e26-8d4d-11ec5358b798"
Super-Scaffold_100010	RepeatMasker	DNA/Kolobok-E	3934207	3935478	11079	+	.	ID="RND-1_FAMILY-233";Tend="1910";Tstart="633";shortTE="F";uid="aa261204-56a7-4ecb-9bc1-a153b5640bf6"
Super-Scaffold_100010	RepeatMasker	Unknown	6488747	6488958	1539	+	.	ID="RND-1_FAMILY-17";Tend="1191";Tstart="980";shortTE="F";uid="88083ba0-2333-414a-9d02-b468737fb4e4"
Super-Scaffold_100010	RepeatMasker	DNA/hAT-hAT19	2586728	2587073	2112	+	.	ID="rnd-6_family-5410";Tend="1819";Tstart="890";shortTE="F";uid="015007fb-a1e3-4194-8771-139187e50b79"
Super-Scaffold_100010	RepeatMasker	Unknown	8762946	8764201	4795	+	.	ID="RND-1_FAMILY-527";Tend="1845";Tstart="604";shortTE="F";uid="78fc07fd-541b-42eb-872d-7cd8e1f53d3c"
Super-Scaffold_100010	RepeatMasker	DNA/P	5468257	5470279	4703	+	.	ID="RND-1_FAMILY-190";Tend="4542";Tstart="2483";shortTE="F";uid="fa25024c-87e7-4f5c-8f11-b120eb6889a6"
Super-Scaffold_100010	RepeatMasker	DNA	270817	272049	2292	+	.	ID="RND-6_FAMILY-12640";Tend="3402";Tstart="2193";shortTE="F";uid="ed8ff854-4013-4fef-8133-548d3468aafe"
Super-Scaffold_100010	RepeatMasker	DNA/Ginger-1	615721	616214	1439	+	.	ID="rnd-6_family-1352";Tend="1969";Tstart="1332";shortTE="F";uid="f9c1e09d-3208-4e43-8ddc-77f64f5ab69d"
Super-Scaffold_100010	RepeatMasker	DNA	7874771	7874906	439	+	.	ID="dna4-2_ap";Tend="769";Tstart="643";shortTE="F";uid="9c9041fb-463e-45fb-954b-75764702fa02"
Super-Scaffold_100010	RepeatMasker	Retroposon?	7286676	7286925	437	+	.	ID="RND-1_FAMILY-484";Tend="2338";Tstart="2081";shortTE="F";uid="a2957c11-f301-48f0-81f1-71b9eaf50eef"
Super-Scaffold_100010	RepeatMasker	LTR/Gypsy	3993555	3993932	3443	+	.	ID="RND-6_FAMILY-4706";Tend="5107";Tstart="4730";shortTE="F";uid="ab27e9d8-7353-4d99-a1fb-c52129cf864e"
Super-Scaffold_100010	RepeatMasker	DNA/hAT-Charlie	7667365	7667556	1427	+	.	ID="RND-1_FAMILY-56";Tend="2727";Tstart="2536";shortTE="F";uid="132921cb-7203-4699-ab6c-53b311d1a318"
Super-Scaffold_100010	RepeatMasker	DNA/hAT-hAT19	6134152	6134281	598	+	.	ID="RND-6_FAMILY-7308";Tend="1719";Tstart="1585";shortTE="F";uid="619c4f13-9f24-452d-8ac8-32fabb10c7ec"
Super-Scaffold_100010	RepeatMasker	LTR/Gypsy	3929307	3929684	3443	+	.	ID="RND-6_FAMILY-4706";Tend="5107";Tstart="4730";shortTE="F";uid="55a63a9c-2fa8-4b34-9d47-573508e86f7c"
Super-Scaffold_100010	RepeatMasker	DNA/hAT-hAT19	2759198	2759405	540	+	.	ID="RND-6_FAMILY-4278";Tend="1130";Tstart="924";shortTE="F";uid="8e8b520f-ee81-41b7-a54b-25dd8885ffba"
Super-Scaffold_100010	RepeatMasker	DNA/MULE-NOF	5448132	5450765	22379	+	.	ID="RND-4_FAMILY-113";Tend="3437";Tstart="772";shortTE="F";uid="a09fe28c-0d48-494f-9997-2506a5577852"
Super-Scaffold_100010	RepeatMasker	DNA/Kolobok-E	8039654	8040150	574	+	.	ID="RND-5_FAMILY-5311";Tend="1954";Tstart="1431";shortTE="F";uid="971c215e-b144-4292-b996-45f42fe62791"
Super-Scaffold_100010	RepeatMasker	DNA/MULE-NOF	1444278	1444626	2123	+	.	ID="rnd-6_family-13764";Tend="926";Tstart="342";shortTE="F";uid="c7ebb6cd-5f78-49b5-b141-f5c218f8c8b9"
Super-Scaffold_100010	RepeatMasker	DNA/PIF-Harbinger	243382	243810	674	+	.	ID="rnd-1_family-521";Tend="2245";Tstart="1505";shortTE="F";uid="4f5696b9-0a57-4c35-9c2c-c570235cc5dc"
Super-Scaffold_100010	RepeatMasker	DNA/hAT-hAT19	7147837	7150200	20787	+	.	ID="RND-6_FAMILY-6027";Tend="2615";Tstart="253";shortTE="F";uid="a6b7b2c2-cad3-41f0-8ff5-a0500b45c4c3"
Super-Scaffold_100010	RepeatMasker	DNA/hAT	7009505	7010367	3695	+	.	ID="DNA8-49_AP";Tend="864";Tstart="1";shortTE="F";uid="b881f038-38a0-4f1c-ad6d-383a6774de97"
Super-Scaffold_100010	RepeatMasker	DNA/hAT-Tip100	8560569	8560907	1401	+	.	ID="RND-5_FAMILY-4211";Tend="2873";Tstart="2533";shortTE="F";uid="c2263eb9-1dba-4106-8407-a1421db26037"
Super-Scaffold_100010	RepeatMasker	DNA/hAT-Tip100	7029370	7029935	702	+	.	ID="RND-1_FAMILY-482";Tend="4040";Tstart="3495";shortTE="F";uid="e407d29e-b2d5-4e51-a4d5-577374e93b39"
Super-Scaffold_100010	RepeatMasker	Unknown	4012104	4014310	2994	+	.	ID="RND-1_FAMILY-367";TEgroup="ctg_13%7CRND-1_FAMILY-367%7C1";Tend="2083";Tstart="303";shortTE="F";uid="7ac37ba8-5390-4a3b-bf75-8cf643631f95"
Super-Scaffold_100010	RepeatMasker	DNA	5648314	5648781	2641	+	.	ID="ttaa2c_ap";Tend="422";Tstart="1";shortTE="F";uid="1a8d7c97-5abc-43c1-a23d-8522e805bdd9"
Super-Scaffold_100010	RepeatMasker	Retroposon?	8751364	8752210	2438	+	.	ID="RND-6_FAMILY-11158";Tend="1409";Tstart="661";shortTE="F";uid="1c7448f5-1fc5-43de-adfe-dbff9b61daed"
Super-Scaffold_100010	RepeatMasker	DNA/hAT-Charlie	7204682	7205127	3704	+	.	ID="RND-1_FAMILY-338";Tend="1399";Tstart="956";shortTE="F";uid="336673d7-376f-4d13-a780-c41ada6e0645"
Super-Scaffold_100010	RepeatMasker	DNA	7504933	7505193	491	+	.	ID="RND-6_FAMILY-471";Tend="2452";Tstart="2198";shortTE="F";uid="a94270a6-a228-4b72-992c-ec840c5b9a14"
Super-Scaffold_100010	RepeatMasker	Unknown	67420	67782	633	+	.	ID="RND-6_FAMILY-48647";Tend="1271";Tstart="909";shortTE="F";uid="f0e13642-c0d9-49b5-b4e6-716731f7a7ba"
Super-Scaffold_100010	RepeatMasker	DNA/Kolobok-E	3998455	3999726	11079	+	.	ID="RND-1_FAMILY-233";Tend="1910";Tstart="633";shortTE="F";uid="f4e4e28b-6813-4934-8dfb-0cea8b745533"
Super-Scaffold_100010	RepeatMasker	LTR/Gypsy	7178193	7178518	1249	+	.	ID="RND-1_FAMILY-309";Tend="877";Tstart="523";shortTE="F";uid="651d7a36-20a2-4c8f-afb2-6671800c6a52"
Super-Scaffold_100010	RepeatMasker	RC/Helitron	1515361	1515577	837	+	.	ID="HELITRON-N15_LMI";Tend="1547";Tstart="1337";shortTE="F";uid="9d9bad9e-e1d2-4eb5-8cf8-02e1307baebe"
Super-Scaffold_100010	RepeatMasker	DNA/Kolobok-E	7337746	7338039	682	+	.	ID="KOLOBOKE-2_AP";Tend="1383";Tstart="1119";shortTE="F";uid="0842c1fa-37a9-45c2-acdb-813f5fc0ea2a"
Super-Scaffold_100010	RepeatMasker	DNA/Ginger-1	1642603	1642820	807	+	.	ID="RND-6_FAMILY-6948";Tend="673";Tstart="452";shortTE="F";uid="7ce6a870-4000-48c4-913d-6d68f69b4e47"
Super-Scaffold_100010	RepeatMasker	DNA	2674011	2674270	774	+	.	ID="RND-6_FAMILY-900";Tend="1907";Tstart="1675";shortTE="F";uid="ea29ce64-cb5a-4307-8f8c-f7b9414d7790"
Super-Scaffold_100010	RepeatMasker	RC/Helitron	5525496	5527210	10224	+	.	ID="HELITRON-5_DRH";Tend="4601";Tstart="2911";shortTE="F";uid="509f2c03-c595-4010-bf6e-553c09c93a1e"
Super-Scaffold_100010	RepeatMasker	LTR/Gypsy	1373025	1375041	17162	+	.	ID="RND-6_FAMILY-8394";Tend="3894";Tstart="1886";shortTE="F";uid="0f4ae3fd-0821-4a3f-b80b-5d31d8b40376"
Super-Scaffold_100010	RepeatMasker	DNA/Kolobok-E	6810326	6811922	4655	+	.	ID="RND-6_FAMILY-1804";Tend="2693";Tstart="1014";shortTE="F";uid="3b3a007e-5672-45a3-b394-9e90f7082bd7"
Super-Scaffold_100010	RepeatMasker	DNA	4287414	4287539	455	+	.	ID="DNA-TTAA-1_AP";Tend="403";Tstart="281";shortTE="F";uid="1e3ebaf3-f24c-48f2-81d1-d74c36154e26"
Super-Scaffold_100010	RepeatMasker	Unknown	5973599	5974044	1894	+	.	ID="RND-6_FAMILY-56";Tend="1923";Tstart="1439";shortTE="F";uid="f229a04c-0859-43d9-a918-9ce9daea897f"
Super-Scaffold_100010	RepeatMasker	DNA/Ginger-1	660296	660531	442	+	.	ID="RND-6_FAMILY-6948";Tend="1975";Tstart="1494";shortTE="F";uid="9fed7bdb-9c5f-41aa-a969-75319f7fccb2"
Super-Scaffold_100010	RepeatMasker	Unknown	8149318	8149473	466	+	.	ID="RND-6_FAMILY-3022";Tend="1112";Tstart="959";shortTE="F";uid="732244e7-4012-4f8b-a6d7-a6f07af03399"
Super-Scaffold_100010	RepeatMasker	DNA	7184630	7185031	2162	+	.	ID="TTAA3B_AP";Tend="436";Tstart="15";shortTE="F";uid="bb276907-b96e-449e-9b55-589cc63427c5"
Super-Scaffold_100010	RepeatMasker	DNA/MULE-MuDR	1650717	1650830	404	+	.	ID="RND-6_FAMILY-10019";Tend="1668";Tstart="1558";shortTE="F";uid="28fc1457-1905-43ec-a877-4bc530671a76"
Super-Scaffold_100010	RepeatMasker	DNA/hAT-hAT19	5595295	5595464	455	+	.	ID="RND-6_FAMILY-6027";Tend="411";Tstart="262";shortTE="F";uid="988ad170-e334-4207-b705-c5f991e8d3ee"
Super-Scaffold_100010	RepeatMasker	Unknown	2986723	2987048	2093	+	.	ID="RND-1_FAMILY-174";Tend="1309";Tstart="961";shortTE="F";uid="d25a11a1-8130-4200-921f-a6433d3e7f38"
Super-Scaffold_100010	RepeatMasker	DNA/hAT-Tip100	6502311	6502454	629	+	.	ID="RND-1_FAMILY-300";Tend="1083";Tstart="949";shortTE="F";uid="71bf7b34-406e-46f0-9969-42f99ec277fe"
Super-Scaffold_100010	RepeatMasker	Retroposon?	663590	663919	519	+	.	ID="RND-6_FAMILY-4581";Tend="2844";Tstart="2520";shortTE="F";uid="cdba2c66-5701-4efc-ab94-fb7342efe138"
Super-Scaffold_100010	RepeatMasker	Retroposon?	8418379	8418487	521	+	.	ID="RND-6_FAMILY-5149";Tend="1489";Tstart="1377";shortTE="F";uid="9ce00636-6aab-49f8-a416-c39c233356bb"
Super-Scaffold_100010	RepeatMasker	DNA/TcMar-Tc1	7958739	7958860	416	+	.	ID="MARINER-N22_AG";Tend="1354";Tstart="1235";shortTE="F";uid="a45aa069-fd61-4d0b-bf73-037b5f8b654e"
Super-Scaffold_100010	RepeatMasker	LTR/Gypsy	5529507	5529639	489	+	.	ID="RND-6_FAMILY-7501";Tend="809";Tstart="678";shortTE="F";uid="5de0db63-2dfd-446c-a3d7-48ce0cf5abf7"
Super-Scaffold_100010	RepeatMasker	DNA/hAT-Blackjack	1330678	1331788	1422	+	.	ID="HAT-16_LMI";Tend="1828";Tstart="717";shortTE="F";uid="8707d87a-46db-47b1-87b3-9a62aef9d9e4"
Super-Scaffold_100010	RepeatMasker	DNA/Ginger-1	6485278	6485687	1892	+	.	ID="RND-6_FAMILY-6948";Tend="1867";Tstart="1439";shortTE="F";uid="49c0da4f-fa2d-41d1-a4c1-470c9239e53f"
Super-Scaffold_100010	RepeatMasker	DNA/hAT-Tip100	4231865	4232370	896	+	.	ID="DNA8-81_AP";Tend="734";Tstart="240";shortTE="F";uid="cc95ba96-4691-4029-b55a-31ed27523baf"
Super-Scaffold_100010	RepeatMasker	DNA/hAT-hAT19	7301363	7302274	5266	+	.	ID="dna8-73_ap";Tend="1075";Tstart="1";shortTE="F";uid="896ec05d-264e-420f-802c-cf2c62c72096"
Super-Scaffold_100010	RepeatMasker	RC/Helitron	5816182	5816316	705	+	.	ID="RND-6_FAMILY-2109";Tend="1848";Tstart="1706";shortTE="F";uid="11a0810f-8564-45ee-8ae5-08fd4feac120"
Super-Scaffold_100010	RepeatMasker	DNA	8652560	8652798	866	+	.	ID="RND-5_FAMILY-11747";Tend="1173";Tstart="927";shortTE="F";uid="08c5b76c-1431-423b-ba3d-70df731216a2"
Super-Scaffold_100010	RepeatMasker	DNA	3782250	3782490	978	+	.	ID="RND-6_FAMILY-8919";TEgroup="ctg_13%7CRND-6_FAMILY-8919%7C1";Tend="1467";Tstart="895";shortTE="F";uid="18c4cc0c-5e1c-4383-8ded-a63ba19c91e4"
Super-Scaffold_100010	RepeatMasker	Retroposon?	3818358	3818596	763	+	.	ID="RND-6_FAMILY-753";Tend="623";Tstart="417";shortTE="F";uid="7d8181f2-5bd1-40b5-9ab3-2b0d4c975f13"
Super-Scaffold_100010	RepeatMasker	DNA/Ginger-1	7586985	7587319	914	+	.	ID="rnd-6_family-15982";Tend="1385";Tstart="1081";shortTE="F";uid="9c95d7f0-3e86-4e5d-9583-bf563c90e9cd"
Super-Scaffold_100010	RepeatMasker	DNA/MULE-MuDR	2818343	2819391	4842	+	.	ID="RND-5_FAMILY-3677";TEgroup="ctg_13%7CRND-5_FAMILY-3677%7C1";Tend="1819";Tstart="897";shortTE="F";uid="334bb340-4253-449c-964a-5818e3dbf235"
Super-Scaffold_100010	RepeatMasker	RC/Helitron	6773099	6773300	629	+	.	ID="HELITRON2_AG";Tend="3552";Tstart="3301";shortTE="F";uid="4d62109c-2dd7-4fd1-ae18-a01346664838"
Super-Scaffold_100010	RepeatMasker	LTR/Pao	7407247	7408468	1862	+	.	ID="RND-1_FAMILY-284";Tend="1664";Tstart="419";shortTE="F";uid="6f1f6d3b-707b-426d-845b-f6a7a2e1d69a"
Super-Scaffold_100010	RepeatMasker	Unknown	1518901	1519046	493	+	.	ID="RND-6_FAMILY-3798";Tend="835";Tstart="689";shortTE="F";uid="62720392-8b03-4da1-9b85-4fe4a8b0cd0e"
Super-Scaffold_100010	RepeatMasker	DNA/MULE-MuDR	3064773	3065614	7220	+	.	ID="RND-1_FAMILY-353";Tend="4089";Tstart="3247";shortTE="F";uid="5c98eb5b-82ec-49b3-9b37-408fb0760111"
Super-Scaffold_100010	RepeatMasker	DNA/hAT-Blackjack	8172558	8172668	473	+	.	ID="hat-n25_lmi";Tend="101";Tstart="1";shortTE="F";uid="d1d88b4b-e5ee-4440-93af-a0f7cb88fd58"
Super-Scaffold_100010	RepeatMasker	DNA/MULE-MuDR	7424735	7425774	1092	+	.	ID="MUDR2X_AP";TEgroup="ctg_13%7CMUDR2X_AP%7C1";Tend="1864";Tstart="39";shortTE="F";uid="c8bf2cbd-4557-4036-88ad-8ce3fa1585d6"
Super-Scaffold_100010	RepeatMasker	DNA	5867036	5867363	588	+	.	ID="DNA-TTAA-1_AP";Tend="393";Tstart="42";shortTE="F";uid="9c4fd49e-c19b-4e26-ba2e-71e76586f861"
Super-Scaffold_100010	RepeatMasker	LTR/Pao	4009092	4010169	9159	+	.	ID="RND-1_FAMILY-453";Tend="1403";Tstart="358";shortTE="F";uid="1e47d7c0-439a-4465-a8f3-06942713cfda"
Super-Scaffold_100010	RepeatMasker	DNA/Ginger-2	7144373	7144863	2764	+	.	ID="RND-6_FAMILY-7226";Tend="2331";Tstart="1879";shortTE="F";uid="8e668914-8532-4f35-aa9c-2916aa780728"
Super-Scaffold_100010	RepeatMasker	DNA/MULE-NOF	6286172	6286838	521	+	.	ID="RND-1_FAMILY-281";Tend="1167";Tstart="501";shortTE="F";uid="c84f0519-ece6-456b-80a2-59c7c73cacd4"
Super-Scaffold_100010	RepeatMasker	Retroposon?	1271780	1272084	454	+	.	ID="RND-6_FAMILY-8671";TEgroup="ctg_13%7CRND-6_FAMILY-8671%7C1";Tend="1114";Tstart="813";shortTE="F";uid="2be4c771-c5c1-4077-bbd4-ad5c4ebd45be"
Super-Scaffold_100010	RepeatMasker	DNA	4249168	4250792	11206	+	.	ID="RND-6_FAMILY-6618";Tend="1662";Tstart="86";shortTE="F";uid="4c94f781-98fc-4a92-b9b4-c806e35cbbc4"
Super-Scaffold_100010	RepeatMasker	DNA/Ginger-1	8666901	8667440	601	+	.	ID="RND-6_FAMILY-1352";Tend="1280";Tstart="809";shortTE="F";uid="52dd4851-dd08-4fb1-a504-3531cc91915e"
Super-Scaffold_100010	RepeatMasker	DNA/Kolobok-E	7794598	7797709	24472	+	.	ID="RND-1_FAMILY-158";Tend="3708";Tstart="598";shortTE="F";uid="2b073165-76e1-4051-be99-cfeb6a861846"
Super-Scaffold_100010	RepeatMasker	Unknown	1458453	1458553	675	+	.	ID="RND-1_FAMILY-358";Tend="2223";Tstart="2122";shortTE="F";uid="5874cc99-9530-46c5-bc6c-41a58b2dabf5"
Super-Scaffold_100010	RepeatMasker	Unknown	8324303	8324548	1707	+	.	ID="RND-6_FAMILY-20617";Tend="3177";Tstart="2934";shortTE="F";uid="83549ecf-1aac-4a7d-9847-4ea6fb8dc7be"
Super-Scaffold_100010	RepeatMasker	DNA/PIF-Harbinger	6483874	6484357	974	+	.	ID="RND-6_FAMILY-5669";Tend="1941";Tstart="1463";shortTE="F";uid="a5f98495-a411-455c-b653-7755a6c003a5"
Super-Scaffold_100010	RepeatMasker	DNA/hAT	1456173	1456298	402	+	.	ID="RND-6_FAMILY-3415";Tend="516";Tstart="391";shortTE="F";uid="d341b4db-168b-4602-b3f3-279579ebbeef"
Super-Scaffold_100010	RepeatMasker	DNA	8609115	8609397	1851	+	.	ID="dna-ttaa-1_ap";Tend="423";Tstart="158";shortTE="F";uid="29e70173-0d5c-4274-9375-ed7798f75e0c"
Super-Scaffold_100010	RepeatMasker	LTR/Gypsy	4188261	4188607	2153	+	.	ID="RND-1_FAMILY-46";Tend="6243";Tstart="5910";shortTE="F";uid="695f2131-3bbc-4835-a589-b32b8b36dd1d"
Super-Scaffold_100010	RepeatMasker	DNA/hAT	5811052	5811779	1425	+	.	ID="DNA8-79_AP";Tend="833";Tstart="1";shortTE="F";uid="6b0d4d55-2629-4d5b-b444-a3fb49674630"
Super-Scaffold_100010	RepeatMasker	Unknown	4478658	4479466	6041	+	.	ID="RND-6_FAMILY-15193";Tend="1741";Tstart="926";shortTE="F";uid="29897e40-f8bc-4786-92e0-165b5b9e9c9d"
Super-Scaffold_100010	RepeatMasker	DNA	8369757	8370133	641	+	.	ID="DNAX-2_AP";Tend="350";Tstart="1";shortTE="F";uid="ad432f37-c1d0-4077-b7a3-56edb8eabcbf"
Super-Scaffold_100010	RepeatMasker	DNA/hAT-hAT19	2578412	2578651	994	+	.	ID="RND-6_FAMILY-4278";Tend="1156";Tstart="929";shortTE="F";uid="3e48199e-dd6c-4427-b5e7-b4d2a497777a"
Super-Scaffold_100010	RepeatMasker	DNA/hAT-hAT19	8708775	8709029	1089	+	.	ID="hat-n12_ap";Tend="492";Tstart="313";shortTE="F";uid="de27bb73-ce82-4e2d-9a44-bdf1d2f8ea57"
Super-Scaffold_100010	RepeatMasker	DNA/hAT-hAT19	1382794	1383276	2915	+	.	ID="RND-6_FAMILY-4483";Tend="1451";Tstart="855";shortTE="F";uid="5e28fdd4-4181-4a2c-9ac4-fe6238c5a2dc"
Super-Scaffold_100010	RepeatMasker	DNA	1309490	1309648	413	+	.	ID="ttaa3c_ap";Tend="305";Tstart="141";shortTE="F";uid="cee4115b-a159-49f5-b19b-522900d57d88"
Super-Scaffold_100010	RepeatMasker	LTR/Gypsy	7611410	7611551	422	+	.	ID="GYPSY3-I_AP";Tend="155";Tstart="6";shortTE="F";uid="6f5387d6-4b86-4144-8750-4d2f061de10e"
Super-Scaffold_100010	RepeatMasker	DNA/hAT-hAT19	8373044	8373267	668	+	.	ID="RND-5_FAMILY-3214";Tend="1456";Tstart="1222";shortTE="F";uid="1b4d3895-13b6-42f4-a39d-558ecc5e680d"
Super-Scaffold_100010	RepeatMasker	DNA/hAT	7354847	7355037	820	+	.	ID="RND-1_FAMILY-412";Tend="614";Tstart="177";shortTE="F";uid="d7b5fc47-7eb4-4965-afe6-f83e98d58bdf"
Super-Scaffold_100010	RepeatMasker	Unknown	8798510	8798827	1156	+	.	ID="RND-4_FAMILY-1804";Tend="1386";Tstart="1084";shortTE="F";uid="bb7ff7a6-2747-4b2f-8b41-9a96d5569e89"
Super-Scaffold_100010	RepeatMasker	DNA/Ginger-1	8660287	8660753	1795	+	.	ID="RND-6_FAMILY-1352";Tend="1848";Tstart="1379";shortTE="F";uid="bedf714a-41fe-4531-ab6e-dea680616d18"
Super-Scaffold_100010	RepeatMasker	LTR/Gypsy	4188142	4188261	652	+	.	ID="RND-5_FAMILY-2297";Tend="514";Tstart="399";shortTE="F";uid="abf2dfb3-0211-428b-9b51-a4891f18ccf3"
Super-Scaffold_100010	RepeatMasker	DNA	8306480	8306617	960	+	.	ID="RND-6_FAMILY-5722";Tend="1073";Tstart="947";shortTE="F";uid="a221da42-b437-4637-b892-30448764cda7"
Super-Scaffold_100010	RepeatMasker	DNA/hAT-Blackjack	5138331	5138649	2495	+	.	ID="RND-6_FAMILY-2558";Tend="1312";Tstart="995";shortTE="F";uid="5871a432-7776-4b68-878c-542fdc8b6d0a"
Super-Scaffold_100010	RepeatMasker	DNA/hAT-Tip100	7957014	7957402	564	+	.	ID="RND-6_FAMILY-1696";Tend="2770";Tstart="2381";shortTE="F";uid="6d5db4e5-32e3-443d-9332-5274dbaa1da5"
Super-Scaffold_100010	RepeatMasker	DNA/hAT-Tip100	2794248	2795037	1295	+	.	ID="RND-6_FAMILY-1392";Tend="1752";Tstart="964";shortTE="F";uid="712e1139-2563-4487-8e8b-a484d6cef653"
Super-Scaffold_100010	RepeatMasker	DNA/hAT-Tip100	4916326	4916474	459	+	.	ID="RND-6_FAMILY-9653";Tend="1660";Tstart="1512";shortTE="F";uid="e2d37427-e980-4790-bfc7-ceb4e0fb4f69"
Super-Scaffold_100010	RepeatMasker	DNA/hAT-hAT19	54678	55381	1610	+	.	ID="HAT-1_RPR";Tend="1402";Tstart="678";shortTE="F";uid="ea796948-c17d-4c1a-9503-168f412f6aea"
Super-Scaffold_100010	RepeatMasker	DNA/Ginger-1	4424196	4424621	1701	+	.	ID="RND-6_FAMILY-1352";Tend="2016";Tstart="1550";shortTE="F";uid="04e308e6-13e6-42a5-8366-11877ec415b2"
Super-Scaffold_100010	RepeatMasker	Retroposon?	5819424	5819554	563	+	.	ID="SINE2-1_AP";Tend="1048";Tstart="918";shortTE="F";uid="94e047a5-399b-4bd1-9a90-eae3bd81914d"
Super-Scaffold_100010	RepeatMasker	RC/Helitron	1411679	1412023	438	+	.	ID="HELITRON-1_AP";Tend="1905";Tstart="1555";shortTE="F";uid="c957d870-062d-4e15-8c61-aa8936e624ec"
Super-Scaffold_100010	RepeatMasker	DNA/hAT-Tip100	4314578	4314725	686	+	.	ID="DNA8-87_AP";Tend="402";Tstart="261";shortTE="F";uid="a5ef1506-4826-419b-a656-f24e9c0a11a6"
Super-Scaffold_100010	RepeatMasker	DNA/hAT	2606489	2607246	3712	+	.	ID="RND-6_FAMILY-10387";Tend="1508";Tstart="703";shortTE="F";uid="4989a98a-925d-4ea9-9521-89388b880f69"
Super-Scaffold_100010	RepeatMasker	DNA/hAT-hAT19	1421010	1421265	985	+	.	ID="DNA8-45_AP";Tend="247";Tstart="1";shortTE="F";uid="674ea7e5-13ad-4bc7-834b-9869d0d04387"
Super-Scaffold_100010	RepeatMasker	DNA/hAT-Tip100	7572662	7573592	6351	+	.	ID="RND-6_FAMILY-9340";Tend="1809";Tstart="895";shortTE="F";uid="d7797222-2da0-417d-8806-aa191907ae64"
Super-Scaffold_100010	RepeatMasker	DNA	5196567	5196725	796	+	.	ID="TTAA24_AP";Tend="159";Tstart="1";shortTE="F";uid="2978dfdb-4c67-41a9-b21d-6ba9904b703a"
Super-Scaffold_100010	RepeatMasker	Unknown	7591720	7592043	536	+	.	ID="RND-5_FAMILY-2022";Tend="1534";Tstart="1194";shortTE="F";uid="757063d5-150c-484a-a010-b6efe0f63531"
Super-Scaffold_100010	RepeatMasker	LTR/Gypsy	6746686	6747902	1177	+	.	ID="GYPSY-13_SI-I";TEgroup="ctg_13%7CGYPSY-13_SI-I%7C1";Tend="3197";Tstart="1445";shortTE="F";uid="52e289a9-c860-4faa-920b-8ba272213da4"
Super-Scaffold_100010	RepeatMasker	DNA	4242411	4242759	591	+	.	ID="RND-6_FAMILY-6618";Tend="1568";Tstart="1240";shortTE="F";uid="3c151c53-3e80-400f-9fcd-1d8634f1656d"
Super-Scaffold_100010	RepeatMasker	Unknown	8306744	8309260	14825	+	.	ID="RND-5_FAMILY-4340";TEgroup="ctg_13%7CRND-5_FAMILY-4340%7C1";Tend="3065";Tstart="315";shortTE="F";uid="00f88823-30db-4d7d-816f-2b0bad2178e0"
Super-Scaffold_100010	RepeatMasker	DNA	270359	270661	687	+	.	ID="RND-6_FAMILY-12640";Tend="2147";Tstart="1845";shortTE="F";uid="a6a16241-b847-4dfe-af79-c38c41b1b3c8"
Super-Scaffold_100010	RepeatMasker	DNA/hAT-Charlie	3919884	3920415	3247	+	.	ID="RND-6_FAMILY-24056";Tend="1979";Tstart="1430";shortTE="F";uid="198e667e-8c4b-4087-9983-d5b6e49ada8b"
Super-Scaffold_100010	RepeatMasker	DNA/P	7620951	7621155	505	+	.	ID="RND-6_FAMILY-9535";Tend="3872";Tstart="3689";shortTE="F";uid="4042c8c0-3847-4ce8-a60b-317aa688497e"
Super-Scaffold_100010	RepeatMasker	DNA	7947608	7948166	560	+	.	ID="DNA4-2B_AP";Tend="589";Tstart="1";shortTE="F";uid="d91abeb0-0739-4bdf-b548-58aa7f4a5ffc"
Super-Scaffold_100010	RepeatMasker	DNA/PIF-Spy	7313444	7313557	439	+	.	ID="ISL2EU-3N1_CFL";Tend="307";Tstart="193";shortTE="F";uid="35d7b0f8-544f-4708-bf34-4fb413659554"
Super-Scaffold_100010	RepeatMasker	DNA/P	1612213	1612981	1810	+	.	ID="RND-6_FAMILY-1621";Tend="1898";Tstart="1123";shortTE="F";uid="c741eabf-0c46-4f3a-9e4a-34444dea314a"
Super-Scaffold_100010	RepeatMasker	DNA/hAT-Tip100	5235755	5236364	1479	+	.	ID="RND-6_FAMILY-7709";Tend="1871";Tstart="1266";shortTE="F";uid="92426f3c-f4fb-4048-8e17-5c359cc45e03"
Super-Scaffold_100010	RepeatMasker	DNA/Kolobok-E	7423881	7424002	820	+	.	ID="rnd-6_family-10295";Tend="2840";Tstart="2470";shortTE="F";uid="01200e94-7daa-443c-b3b0-6e25e926fd76"
Super-Scaffold_100010	RepeatMasker	DNA/PIF-Harbinger	7124718	7124989	411	+	.	ID="RND-6_FAMILY-5669";Tend="4745";Tstart="4486";shortTE="F";uid="d535cd0b-8a57-4de7-9b57-f4f4472722e5"
Super-Scaffold_100010	RepeatMasker	DNA/hAT-Tag1	1486706	1486971	1198	+	.	ID="RND-6_FAMILY-17730";Tend="2566";Tstart="2275";shortTE="F";uid="9e485aa1-d0ff-4e73-89f7-3f9e69e2ecc3"
Super-Scaffold_100010	RepeatMasker	DNA	7792209	7792698	2363	+	.	ID="RND-1_FAMILY-30";Tend="1467";Tstart="953";shortTE="F";uid="9cfae53d-957d-4dbc-8570-8ad00859774f"
Super-Scaffold_100010	RepeatMasker	DNA/hAT-Tip100	4286495	4286636	697	+	.	ID="DNA8-113_AP";Tend="176";Tstart="39";shortTE="F";uid="7d829120-2f0f-4780-b31a-dc6b31800890"
Super-Scaffold_100010	RepeatMasker	RC/Helitron	8816591	8816703	719	+	.	ID="RND-5_FAMILY-5282";Tend="1022";Tstart="910";shortTE="F";uid="b32be33f-914c-47b2-af5d-52be2abcec5e"
Super-Scaffold_100010	RepeatMasker	Unknown	8825660	8840529	129189	+	.	ID="RND-5_FAMILY-969";Tend="14861";Tstart="43";shortTE="F";uid="fbba443b-42bd-4b71-9c42-6522ca758a57"
Super-Scaffold_100010	RepeatMasker	DNA/hAT-hAT19	6888767	6888928	462	+	.	ID="RND-6_FAMILY-13269";Tend="3976";Tstart="3832";shortTE="F";uid="b15155b8-3905-4134-a5a6-ac07b8678e42"
Super-Scaffold_100010	RepeatMasker	DNA/hAT-Charlie	8816700	8816809	752	+	.	ID="RND-6_FAMILY-889";Tend="1440";Tstart="1333";shortTE="F";uid="51d5872d-0349-4f4a-8dfe-333f9300f966"
Super-Scaffold_100010	RepeatMasker	DNA/MULE-MuDR	2832640	2832857	593	+	.	ID="RND-5_FAMILY-3677";Tend="1818";Tstart="1604";shortTE="F";uid="b8f2c443-2a36-4088-99a7-d520e21971ed"
Super-Scaffold_100010	RepeatMasker	LINE/R1	7939536	7939993	625	+	.	ID="RND-6_FAMILY-5209";Tend="1400";Tstart="878";shortTE="F";uid="55f73000-e28f-4b21-8317-dd78a8fa9d4c"
Super-Scaffold_100010	RepeatMasker	DNA	7012816	7013362	3469	+	.	ID="RND-6_FAMILY-18684";Tend="2399";Tstart="1878";shortTE="F";uid="09aa7d0f-99ed-4b52-817e-6ddf3c2a516b"
Super-Scaffold_100010	RepeatMasker	Unknown	7665263	7665978	815	+	.	ID="RND-6_FAMILY-4157";Tend="883";Tstart="210";shortTE="F";uid="d874e4e4-cefc-40ef-b1e5-68adf272b9a5"
Super-Scaffold_100010	RepeatMasker	Unknown	5195065	5195195	1060	+	.	ID="RND-6_FAMILY-14811";Tend="1307";Tstart="1177";shortTE="F";uid="ab06b191-f4f1-4861-bfc6-e974594ddcd9"
Super-Scaffold_100010	RepeatMasker	DNA/hAT-Tip100	6554394	6554555	847	+	.	ID="DNA8-13_AP";Tend="461";Tstart="299";shortTE="F";uid="19b7591d-96a8-4007-9ab5-a2c1eb940933"
Super-Scaffold_100010	RepeatMasker	DNA	2701605	2701761	453	+	.	ID="DNA4-3_AP";Tend="299";Tstart="153";shortTE="F";uid="ed4b7894-6895-4bfd-981e-9f1adb75d781"
Super-Scaffold_100010	RepeatMasker	DNA/hAT-Tip100	8217300	8217788	684	+	.	ID="hat-30_lmi";Tend="7796";Tstart="7408";shortTE="F";uid="f6ea59cc-a7eb-4df1-850f-c5c74b1d5be0"
Super-Scaffold_100010	RepeatMasker	Retroposon?	2935584	2935985	590	+	.	ID="RND-5_FAMILY-2063";Tend="2877";Tstart="2478";shortTE="F";uid="66059d98-7838-4d55-9090-4e0222b4c45c"
Super-Scaffold_100010	RepeatMasker	LINE/I-Jockey	1602359	1603568	1916	+	.	ID="RND-6_FAMILY-3854";Tend="1379";Tstart="198";shortTE="F";uid="26cea296-2014-4b5d-af20-df0edcdc183d"
Super-Scaffold_100010	RepeatMasker	DNA/Ginger-2	2779683	2780607	7544	+	.	ID="RND-6_FAMILY-60";Tend="1822";Tstart="886";shortTE="F";uid="2c10d4f4-add1-45fe-a9b4-0392b1d2b03d"
Super-Scaffold_100010	RepeatMasker	DNA/Ginger-1	2885374	2885529	603	+	.	ID="RND-6_FAMILY-1352";Tend="1639";Tstart="1488";shortTE="F";uid="bb0566e8-fa12-4e1d-9a7c-26141730674a"
Super-Scaffold_100010	RepeatMasker	Unknown	5564223	5564612	2684	+	.	ID="RND-6_FAMILY-5827";Tend="1350";Tstart="982";shortTE="F";uid="003d4587-be34-4ce5-863c-ebae1278bca3"
Super-Scaffold_100010	RepeatMasker	DNA/MULE-MuDR	8170609	8170763	869	+	.	ID="RND-5_FAMILY-3677";Tend="1843";Tstart="1690";shortTE="F";uid="7e1fc410-b374-4f1b-aa36-6bf142ca1786"
Super-Scaffold_100010	RepeatMasker	DNA/TcMar-m44	6444284	6444721	532	+	.	ID="MARINER-2_AP";Tend="866";Tstart="434";shortTE="F";uid="d5ce02ba-c0ae-4fc3-bb98-b3e037c9b6ab"
Super-Scaffold_100010	RepeatMasker	DNA/Ginger-1	7303180	7303582	902	+	.	ID="RND-6_FAMILY-1352";Tend="1453";Tstart="1031";shortTE="F";uid="2abf40ec-548b-4f2f-aec4-4927cd243088"
Super-Scaffold_100010	RepeatMasker	DNA/MULE-MuDR	5445279	5445624	2898	+	.	ID="RND-6_FAMILY-1213";Tend="2114";Tstart="1769";shortTE="F";uid="f9982677-f899-4daa-b0a1-2781b5b0083a"
Super-Scaffold_100010	RepeatMasker	DNA/hAT-Tip100	5249135	5249953	5195	+	.	ID="RND-5_FAMILY-1138";Tend="1530";Tstart="719";shortTE="F";uid="96ddca12-0e21-422d-b4aa-ee43af8d72d7"
Super-Scaffold_100010	RepeatMasker	DNA/TcMar-m44?	1548947	1549090	455	+	.	ID="DNA4-9C_AP";Tend="165";Tstart="1";shortTE="F";uid="4a988241-e090-4824-8c02-cb1bb2d1914f"
Super-Scaffold_100010	RepeatMasker	Unknown	6501896	6502299	1076	+	.	ID="RND-6_FAMILY-1129";Tend="898";Tstart="508";shortTE="F";uid="87fb7500-15d8-40da-8932-e6813ba68fe1"
Super-Scaffold_100010	RepeatMasker	Unknown	7351245	7351513	839	+	.	ID="RND-6_FAMILY-10137";Tend="558";Tstart="317";shortTE="F";uid="be1e450b-fb82-4d00-9f50-a4bc06a70ddd"
Super-Scaffold_100010	RepeatMasker	DNA/Ginger-1	1480928	1481091	700	+	.	ID="rnd-6_family-1352";Tend="2222";Tstart="1992";shortTE="F";uid="c70ef7f9-0809-4524-9d8e-6ecebd31fee2"
Super-Scaffold_100010	RepeatMasker	DNA/TcMar-Tc1	1385459	1385710	636	+	.	ID="RND-1_FAMILY-42";Tend="2209";Tstart="1960";shortTE="F";uid="cf543b8b-0eb6-4905-879a-b4eae1dfc0d0"
Super-Scaffold_100010	RepeatMasker	DNA	8725763	8726300	1468	+	.	ID="TTAA13B_AP";Tend="588";Tstart="12";shortTE="F";uid="d20fcfa7-d3cd-4904-8eb1-aa3baad2648c"
Super-Scaffold_100010	RepeatMasker	DNA/hAT	4029148	4029874	1306	+	.	ID="RND-6_FAMILY-10387";Tend="3838";Tstart="3390";shortTE="F";uid="2f56fa84-4577-4509-aab0-ca2200977009"
Super-Scaffold_100010	RepeatMasker	DNA/hAT-hAT19	1306389	1306526	401	+	.	ID="HAT-N15_AP";Tend="130";Tstart="1";shortTE="F";uid="3a7b163a-379b-4102-9383-3636452b5fc4"
Super-Scaffold_100010	RepeatMasker	DNA/Kolobok-E	8145738	8146227	1323	+	.	ID="RND-6_FAMILY-1804";Tend="2559";Tstart="2040";shortTE="F";uid="3cfa2424-40fc-4356-aec7-abe4e0d4134a"
Super-Scaffold_100010	RepeatMasker	Unknown	5286878	5287013	404	+	.	ID="RND-6_FAMILY-23";Tend="955";Tstart="813";shortTE="F";uid="82cc23d6-0fe0-4f70-a286-df08dac7371c"
Super-Scaffold_100010	RepeatMasker	DNA/MULE-MuDR	613419	613519	424	+	.	ID="RND-6_FAMILY-536";Tend="1301";Tstart="1202";shortTE="F";uid="9e3eb919-f616-4a80-855f-7c7c05c327dd"
Super-Scaffold_100010	RepeatMasker	DNA	8077857	8078232	2340	+	.	ID="TTAA2_AP";Tend="427";Tstart="1";shortTE="F";uid="8e4e0916-2c5a-41ed-9225-62882d0afb41"
Super-Scaffold_100010	RepeatMasker	LINE/R1-LOA	2848891	2849324	3705	+	.	ID="RND-5_FAMILY-6428";Tend="1167";Tstart="738";shortTE="F";uid="48154cba-c59b-4c67-a0a1-08d0cabeb0e2"
Super-Scaffold_100010	RepeatMasker	Unknown	8547057	8547488	1502	+	.	ID="RND-5_FAMILY-1510";Tend="1369";Tstart="991";shortTE="F";uid="0c3716cb-00b3-4795-8c8e-c87b5d45a91b"
Super-Scaffold_100010	RepeatMasker	DNA/hAT-Ac	2849515	2849708	530	+	.	ID="RND-6_FAMILY-3628";Tend="1848";Tstart="1649";shortTE="F";uid="be766b64-8e0e-4459-8c79-47523a340d33"
Super-Scaffold_100010	RepeatMasker	DNA	4318527	4318925	1220	+	.	ID="RND-4_FAMILY-458";Tend="417";Tstart="1";shortTE="F";uid="cc764f1c-1f0f-4451-a1af-9c45414ce178"
Super-Scaffold_100010	RepeatMasker	DNA/Ginger-1	4228781	4228913	776	+	.	ID="RND-6_FAMILY-15982";Tend="733";Tstart="604";shortTE="F";uid="be4b8f6e-4743-44e7-8aad-b9e60be7543a"
Super-Scaffold_100010	RepeatMasker	DNA/Ginger-1	4713566	4714224	966	+	.	ID="RND-6_FAMILY-1352";Tend="2113";Tstart="1388";shortTE="F";uid="41d1218d-e794-411b-9ae3-00954aaa8c93"
Super-Scaffold_100010	RepeatMasker	DNA	5828194	5828671	982	+	.	ID="DNA8-27_AP";Tend="679";Tstart="153";shortTE="F";uid="c7d349de-707a-42ac-9f57-cd23c5f10552"
Super-Scaffold_100010	RepeatMasker	DNA/hAT	4177363	4182239	42196	+	.	ID="RND-1_FAMILY-412";Tend="4925";Tstart="49";shortTE="F";uid="73e8772c-d6f7-4b80-b874-3a16b833977b"
Super-Scaffold_100010	RepeatMasker	LINE/I	7138184	7138514	1250	+	.	ID="RND-6_FAMILY-10338";Tend="1083";Tstart="768";shortTE="F";uid="ddbe64f5-63cd-41a9-958c-26301915b737"
Super-Scaffold_100010	RepeatMasker	DNA/hAT-Tip100	8663834	8663938	568	+	.	ID="RND-5_FAMILY-1445";Tend="1251";Tstart="1161";shortTE="F";uid="fcc619d2-9671-4183-879c-5230284f94e6"
Super-Scaffold_100010	RepeatMasker	DNA	3772880	3773130	1263	+	.	ID="RND-6_FAMILY-6618";Tend="1662";Tstart="1465";shortTE="F";uid="45319184-d9a2-4f29-a175-3353ecf9db44"
Super-Scaffold_100010	RepeatMasker	LTR/Pao	5459821	5460453	618	+	.	ID="BEL-616_AA-I";Tend="3323";Tstart="2709";shortTE="F";uid="4a08e71e-1df3-4e72-a571-89699f806fcb"
Super-Scaffold_100010	RepeatMasker	Unknown	4634664	4634941	1748	+	.	ID="RND-1_FAMILY-463";Tend="1251";Tstart="971";shortTE="F";uid="e181ddd1-d114-417b-974f-ebbe757ed58d"
Super-Scaffold_100010	RepeatMasker	DNA/hAT-Tip100	8576703	8576850	507	+	.	ID="dna8-100_ap";Tend="156";Tstart="1";shortTE="F";uid="232963c2-74cf-48eb-98ca-fec10445e55e"
Super-Scaffold_100010	RepeatMasker	DNA/hAT-Tip100	1594910	1595532	662	+	.	ID="RND-6_FAMILY-6397";Tend="1670";Tstart="1049";shortTE="F";uid="72592a35-7633-40fb-9a2c-511cd0859445"
Super-Scaffold_100010	RepeatMasker	DNA/hAT-Ac	4227513	4227943	416	+	.	ID="RND-6_FAMILY-12458";Tend="1177";Tstart="735";shortTE="F";uid="a4a99dc8-aa8e-4b4e-b416-3785616f663f"
Super-Scaffold_100010	RepeatMasker	DNA/Zator	8058325	8058537	424	+	.	ID="RND-6_FAMILY-16775";Tend="450";Tstart="262";shortTE="F";uid="97d72614-1cea-4b66-81e9-ecb97cb74b8b"
Super-Scaffold_100010	RepeatMasker	DNA/TcMar-m44	5542506	5542882	1853	+	.	ID="RND-6_FAMILY-8311";Tend="4122";Tstart="3738";shortTE="F";uid="e96ea903-7f4a-4341-822d-d9ae9019ed20"
Super-Scaffold_100010	RepeatMasker	DNA	5319564	5319715	433	+	.	ID="RND-6_FAMILY-5217";Tend="1756";Tstart="1608";shortTE="F";uid="45a093f9-5eac-4fbc-b130-6f80d74f1905"
Super-Scaffold_100010	RepeatMasker	DNA/TcMar-Pogo	235312	237227	8511	+	.	ID="RND-6_FAMILY-15209";Tend="2049";Tstart="260";shortTE="F";uid="8bd5fdfa-c65e-4343-a7c4-6e3053f39995"
Super-Scaffold_100010	RepeatMasker	DNA/Ginger-1	4589949	4590128	523	+	.	ID="RND-6_FAMILY-1352";Tend="893";Tstart="735";shortTE="F";uid="940b145c-119b-4105-9d58-540f11c6fdf2"
Super-Scaffold_100010	RepeatMasker	DNA/hAT-Blackjack	3989238	3990195	726	+	.	ID="HAT-1_SIN";Tend="1462";Tstart="504";shortTE="F";uid="06b37291-a44d-45ce-bf47-1f6c6036ad7d"
Super-Scaffold_100010	RepeatMasker	DNA/hAT-Tip100	198643	198806	512	+	.	ID="RND-6_FAMILY-12169";Tend="1119";Tstart="952";shortTE="F";uid="a3d1d2dd-a8b9-4a21-b583-e92e2d0e90ec"
Super-Scaffold_100010	RepeatMasker	RC/Helitron	7875912	7876114	582	+	.	ID="RND-5_FAMILY-1249";Tend="1593";Tstart="1380";shortTE="F";uid="bc4cd7d1-2a0a-40be-8dc1-3992faa607b3"
Super-Scaffold_100010	RepeatMasker	DNA/Kolobok-E	7603583	7604422	1984	+	.	ID="RND-6_FAMILY-10295";Tend="2812";Tstart="1996";shortTE="F";uid="89a1ec51-7e3c-49f6-bb2b-021dc5bddb74"
Super-Scaffold_100010	RepeatMasker	Retroposon?	8694529	8694676	514	+	.	ID="RND-5_FAMILY-2063";Tend="2697";Tstart="2558";shortTE="F";uid="35b1483f-980f-4144-aec6-c9d4c7cac6c6"
Super-Scaffold_100010	RepeatMasker	DNA/hAT-Tip100	104813	104930	612	+	.	ID="DNA8-12_AP";Tend="208";Tstart="90";shortTE="F";uid="e855cd6c-4017-4d4b-9f78-a7dcc363ceb2"
Super-Scaffold_100010	RepeatMasker	DNA/Kolobok-E	2646876	2647279	768	+	.	ID="RND-6_FAMILY-10295";Tend="2062";Tstart="1696";shortTE="F";uid="0c413eab-f1bf-49af-a31e-ba33cdcf8fcf"
Super-Scaffold_100010	RepeatMasker	DNA/hAT-Tip100	5329316	5329795	1886	+	.	ID="DNA8-100B_AP";Tend="501";Tstart="1";shortTE="F";uid="a700d774-51e2-4fe0-adb5-764c6e3e1894"
Super-Scaffold_100010	RepeatMasker	DNA/hAT-hAT19	8356643	8357537	4893	+	.	ID="DNA8-52_AP";Tend="827";Tstart="1";shortTE="F";uid="694655c7-bfdc-4870-b800-487c8ddd58ac"
Super-Scaffold_100010	RepeatMasker	DNA	8377861	8378121	902	+	.	ID="DNA8-27_AP";Tend="744";Tstart="423";shortTE="F";uid="3aa87561-05ed-4a15-b9ba-983112444746"
Super-Scaffold_100010	RepeatMasker	DNA/hAT-Tip100	7637910	7638592	861	+	.	ID="RND-6_FAMILY-2102";Tend="2219";Tstart="1519";shortTE="F";uid="ca2cd4ba-e6a4-42a2-8429-15ced8c4f31d"
Super-Scaffold_100010	RepeatMasker	Unknown	8325734	8326194	3616	+	.	ID="RND-1_FAMILY-356";Tend="1439";Tstart="977";shortTE="F";uid="fe433bd2-bcf6-4d21-8fa5-f04fa624e971"
Super-Scaffold_100010	RepeatMasker	DNA/MULE-MuDR	7606798	7607125	992	+	.	ID="RND-6_FAMILY-689";Tend="1671";Tstart="1367";shortTE="F";uid="54769735-019d-4c51-a3dd-3933bca7df4a"
Super-Scaffold_100010	RepeatMasker	LINE/I-Jockey	3830936	3831154	528	+	.	ID="RND-6_FAMILY-3854";Tend="1388";Tstart="1169";shortTE="F";uid="e28f5eb2-9f3e-4aee-a9e9-83131a9a1c2e"
Super-Scaffold_100010	RepeatMasker	Unknown	96244	97786	10203	+	.	ID="RND-6_FAMILY-534";Tend="1512";Tstart="1";shortTE="F";uid="25da23cc-4d45-495a-8d41-e7773d9f3fb6"
Super-Scaffold_100010	RepeatMasker	DNA/MULE-MuDR	7606222	7606358	485	+	.	ID="RND-6_FAMILY-689";Tend="1007";Tstart="880";shortTE="F";uid="00b2657c-f410-469f-8286-a328ee6b8ea4"
Super-Scaffold_100010	RepeatMasker	DNA/hAT-Tip100	7119964	7120147	1472	+	.	ID="RND-6_FAMILY-5704";Tend="1033";Tstart="841";shortTE="F";uid="a78c6989-814b-4f2e-895d-b487fdf2d9be"
Super-Scaffold_100010	RepeatMasker	DNA/Kolobok-E	1403867	1405224	9095	+	.	ID="RND-6_FAMILY-5911";Tend="1352";Tstart="1";shortTE="F";uid="70e0280e-6e3c-4965-bca0-0238c0c89aaf"
Super-Scaffold_100010	RepeatMasker	DNA/hAT-Charlie	5997805	5998005	893	+	.	ID="RND-5_FAMILY-17006";Tend="1134";Tstart="893";shortTE="F";uid="2e44cebc-392f-477a-a565-1fb625dff51f"
Super-Scaffold_100010	RepeatMasker	DNA/TcMar-Pogo	7305984	7306923	3731	+	.	ID="RND-6_FAMILY-7441";Tend="3056";Tstart="2096";shortTE="F";uid="5e6c4d19-a72b-48a8-864d-4503b30c6927"
Super-Scaffold_100010	RepeatMasker	LTR/Gypsy	276339	284292	64114	+	.	ID="RND-5_FAMILY-1941";Tend="8402";Tstart="694";shortTE="F";uid="f1e19b73-3a08-4ca8-b3fa-527429cd3b29"
Super-Scaffold_100010	RepeatMasker	Unknown	5454189	5454455	936	+	.	ID="RND-5_FAMILY-1816";Tend="1728";Tstart="1452";shortTE="F";uid="b3da1bef-7b68-413d-b26b-d088d26c1674"
Super-Scaffold_100010	RepeatMasker	DNA/Ginger-1	7071016	7071180	657	+	.	ID="RND-6_FAMILY-1352";Tend="2140";Tstart="1960";shortTE="F";uid="fe21edbb-630e-4696-a4de-f5a316430d50"
Super-Scaffold_100010	RepeatMasker	DNA/hAT-Tip100	6341457	6341647	730	+	.	ID="RND-5_FAMILY-295";Tend="1371";Tstart="1193";shortTE="F";uid="2921de14-ad3a-4789-9667-551462609a56"
Super-Scaffold_100010	RepeatMasker	LTR/Gypsy	739274	740802	12623	+	.	ID="RND-6_FAMILY-5564";Tend="2057";Tstart="596";shortTE="F";uid="9cc41e38-703e-417a-8522-4ad29e3392cc"
Super-Scaffold_100010	RepeatMasker	LINE/CR1	1494541	1497572	24363	+	.	ID="RND-1_FAMILY-50";TEgroup="ctg_13%7CRND-1_FAMILY-50%7C1";Tend="3602";Tstart="791";shortTE="F";uid="ce67d42c-1f41-4f24-b2c5-ce6245329f07"
Super-Scaffold_100010	RepeatMasker	Unknown	1396409	1396595	983	+	.	ID="RND-6_FAMILY-3841";Tend="1278";Tstart="1089";shortTE="F";uid="16743350-9d6a-4b05-b37c-2c5a16cbb16a"
Super-Scaffold_100010	RepeatMasker	RC/Helitron	5507021	5507200	707	+	.	ID="RND-5_FAMILY-5282";Tend="1022";Tstart="837";shortTE="F";uid="a18de9d4-1ef4-4c06-a742-b8fc7fe89564"
Super-Scaffold_100010	RepeatMasker	LINE/I-Jockey	7169129	7169809	497	+	.	ID="JOCKEY-4_RPR";Tend="973";Tstart="293";shortTE="F";uid="8cb09f67-db13-4312-b41e-de65d04354b5"
Super-Scaffold_100010	RepeatMasker	Retroposon?	6991769	6992610	494	+	.	ID="SINE2-2_AP";Tend="1764";Tstart="402";shortTE="F";uid="f496d7f6-011e-4c99-b98e-8d72994df47a"
Super-Scaffold_100010	RepeatMasker	Unknown	6821084	6823953	17068	+	.	ID="RND-1_FAMILY-328";Tend="2964";Tstart="276";shortTE="F";uid="ac49a423-508a-4a30-8f66-f0aba081257b"
Super-Scaffold_100010	RepeatMasker	DNA	5274385	5274679	1027	+	.	ID="TTAA11_AP";Tend="297";Tstart="2";shortTE="F";uid="49536c66-e504-462c-bf17-ef5cd63dcaf7"
Super-Scaffold_100010	RepeatMasker	DNA/TcMar-m44	5527948	5528630	436	+	.	ID="RND-6_FAMILY-8311";TEgroup="ctg_13%7CRND-6_FAMILY-8311%7C1";Tend="2866";Tstart="2125";shortTE="F";uid="6371a991-22bd-44c3-9fc5-546afd747061"
Super-Scaffold_100010	RepeatMasker	DNA/hAT-Tip100	4042484	4043053	973	+	.	ID="RND-6_FAMILY-16288";Tend="5301";Tstart="4803";shortTE="F";uid="ed94db98-ce1f-4288-9175-a402b7359dd6"
Super-Scaffold_100010	RepeatMasker	DNA/hAT	6308118	6308569	701	+	.	ID="RND-6_FAMILY-4556";Tend="2075";Tstart="1673";shortTE="F";uid="dda2b6e9-a1a0-45a6-90cb-6c833d0c1ee0"
Super-Scaffold_100010	RepeatMasker	Retroposon?	8194107	8194323	414	+	.	ID="SINE2-2_AP";Tend="218";Tstart="1";shortTE="F";uid="d5278476-3234-427e-88d6-aadcf4d3eea6"
Super-Scaffold_100010	RepeatMasker	DNA/hAT-hAT19	1266603	1266781	731	+	.	ID="DNA8-90_AP";Tend="194";Tstart="1";shortTE="F";uid="fcfa4cb4-ee76-420d-a7df-ebff0654a4fa"
Super-Scaffold_100010	RepeatMasker	DNA/TcMar-Tc1	8749357	8750526	3073	+	.	ID="RND-1_FAMILY-72";Tend="3016";Tstart="2117";shortTE="F";uid="982f0593-6180-4f66-ae07-88ba02d2ff5b"
Super-Scaffold_100010	RepeatMasker	DNA/P	4008958	4009093	1174	+	.	ID="RND-1_FAMILY-148";Tend="1908";Tstart="1773";shortTE="F";uid="f8158e13-2cf9-48c1-a5f4-56ea9a7e7235"
Super-Scaffold_100010	RepeatMasker	LTR/Pao	703708	703888	509	+	.	ID="RND-1_FAMILY-152";Tend="1031";Tstart="870";shortTE="F";uid="72119bc3-9666-4b99-8ffc-6b250042512f"
Super-Scaffold_100010	RepeatMasker	DNA/hAT	2655975	2656480	2993	+	.	ID="RND-6_FAMILY-14561";Tend="1605";Tstart="1059";shortTE="F";uid="cf57ee02-fd08-4a58-b81f-43d9feb93e93"
Super-Scaffold_100010	RepeatMasker	DNA	8491658	8491843	897	+	.	ID="dna4-2_ap";Tend="769";Tstart="596";shortTE="F";uid="6ee56a93-235c-49ee-b7ef-0cbb9fb379f2"
Super-Scaffold_100010	RepeatMasker	DNA/hAT-Tip100	7805530	7805951	786	+	.	ID="RND-6_FAMILY-262";Tend="2100";Tstart="1683";shortTE="F";uid="fdb7321c-766a-4ea9-9ab7-4d69a13469e6"
Super-Scaffold_100010	RepeatMasker	DNA/hAT-Tip100	8415888	8416424	814	+	.	ID="DNA8-18B_AP";Tend="432";Tstart="2";shortTE="F";uid="e65bef10-c906-4c62-87d5-52093ccf5ce7"
Super-Scaffold_100010	RepeatMasker	DNA/MULE-MuDR	8166657	8167317	1202	+	.	ID="mudr-1x_ap";Tend="3643";Tstart="3118";shortTE="F";uid="d4f2b1f3-f0ca-4e03-8c42-3e100c82ea7f"
Super-Scaffold_100010	RepeatMasker	Unknown	5510895	5511615	3766	+	.	ID="RND-6_FAMILY-1243";Tend="1243";Tstart="566";shortTE="F";uid="b3bba9d4-3a6f-4a0a-951c-50d63ef7a68d"
Super-Scaffold_100010	RepeatMasker	DNA/MULE-MuDR	1424979	1425158	588	+	.	ID="rnd-1_family-411";Tend="2367";Tstart="2231";shortTE="F";uid="f9223969-b984-4ca6-aa95-8308b474fd64"
Super-Scaffold_100010	RepeatMasker	DNA/hAT-hAT19	7025123	7025325	407	+	.	ID="RND-6_FAMILY-4278";Tend="1126";Tstart="924";shortTE="F";uid="36dabf21-83f3-4c05-8472-de6314f804c8"
Super-Scaffold_100010	RepeatMasker	DNA/TcMar-Tc1	8359685	8359987	1582	+	.	ID="RND-1_FAMILY-103";Tend="1894";Tstart="1586";shortTE="F";uid="b1af956c-74a7-494b-a3a0-4fdae6e8805e"
Super-Scaffold_100010	RepeatMasker	LINE/L2	6957219	6958205	8065	+	.	ID="RND-6_FAMILY-14071";Tend="1706";Tstart="726";shortTE="F";uid="fa815663-f36a-4e5f-a71a-8b779520a9d0"
Super-Scaffold_100010	RepeatMasker	DNA/TcMar-m44	5536159	5536722	2629	+	.	ID="RND-6_FAMILY-8311";Tend="4410";Tstart="3831";shortTE="F";uid="648a6108-a9b2-4985-99e1-e63ab336e95c"
Super-Scaffold_100010	RepeatMasker	Unknown	8363264	8363495	913	+	.	ID="RND-5_FAMILY-1101";Tend="1141";Tstart="913";shortTE="F";uid="ac7d0eee-1838-4853-9e25-cc8e5a8ed2c2"
Super-Scaffold_100010	RepeatMasker	DNA/hAT-Blackjack	8173220	8173569	719	+	.	ID="HAT-12_LMI";Tend="1014";Tstart="680";shortTE="F";uid="b917eb9d-3649-40ec-8e2c-8b14a6c8acb9"
Super-Scaffold_100010	RepeatMasker	DNA	1480604	1480732	848	+	.	ID="RND-6_FAMILY-5722";Tend="1063";Tstart="946";shortTE="F";uid="3297ba2c-719d-400c-a076-9b31728c529a"
Super-Scaffold_100010	RepeatMasker	Retroposon?	2612213	2612509	1101	+	.	ID="SINE2-1_AP";Tend="1374";Tstart="1033";shortTE="F";uid="c26dbf2e-bce8-4331-8cf7-ec950ee3b6c6"
Super-Scaffold_100010	RepeatMasker	RC/Helitron	5532254	5532395	443	+	.	ID="RND-1_FAMILY-355";Tend="4595";Tstart="4430";shortTE="F";uid="0d04b72e-a1f8-4a5f-9917-f458dd3c65e1"
Super-Scaffold_100010	RepeatMasker	LINE/L2	2555447	2558389	6647	+	.	ID="RND-5_FAMILY-712";Tend="3442";Tstart="558";shortTE="F";uid="0cece0ab-b9a7-44b0-945c-7e2f3f8ff5be"
Super-Scaffold_100010	RepeatMasker	Retroposon?	7082204	7082400	476	+	.	ID="RND-6_FAMILY-8671";Tend="1101";Tstart="897";shortTE="F";uid="5d7d28ee-0e4b-4acc-b055-db36934f8f8e"
Super-Scaffold_100010	RepeatMasker	DNA/TcMar-m44	5538171	5538389	831	+	.	ID="RND-6_FAMILY-8311";Tend="659";Tstart="464";shortTE="F";uid="0a349e3c-b858-45ca-8b84-ed360d891c9d"
Super-Scaffold_100010	RepeatMasker	DNA	5527304	5527970	2250	+	.	ID="RND-1_FAMILY-30";TEgroup="ctg_13%7CRND-1_FAMILY-30%7C1";Tend="1643";Tstart="887";shortTE="F";uid="24baf390-e5b7-4a2d-a62e-bc451168e72c"
Super-Scaffold_100010	RepeatMasker	DNA/Ginger-1	1264864	1266285	12549	+	.	ID="RND-5_FAMILY-110";Tend="1422";Tstart="1";shortTE="F";uid="dfbbea92-db54-45e9-aa7f-4c3271560668"
Super-Scaffold_100010	RepeatMasker	DNA/hAT	1651430	1652856	1919	+	.	ID="RND-5_FAMILY-678";Tend="2740";Tstart="1305";shortTE="F";uid="f8ac6699-8f4e-4827-9bf2-42f706ebe633"
Super-Scaffold_100010	RepeatMasker	DNA/hAT-Tip100	5757840	5757943	421	+	.	ID="RND-6_FAMILY-37697";Tend="1637";Tstart="1533";shortTE="F";uid="e76ae920-e0ef-43e0-b61b-2fdc9d3534dc"
Super-Scaffold_100010	RepeatMasker	DNA/Ginger-1	8672510	8672768	798	+	.	ID="RND-6_FAMILY-6948";Tend="1670";Tstart="1415";shortTE="F";uid="a454d9bf-9d59-4839-bb1b-96e911125ed4"
Super-Scaffold_100010	RepeatMasker	DNA	7879094	7879488	1155	+	.	ID="DNA4-1_AP";Tend="410";Tstart="4";shortTE="F";uid="856c8256-213e-4d48-9ae4-c12151b06fdb"
Super-Scaffold_100010	RepeatMasker	LINE/I	6437427	6437584	458	+	.	ID="RND-5_FAMILY-6441";Tend="1159";Tstart="997";shortTE="F";uid="8379483e-1f27-47e9-afcc-199f21167823"
Super-Scaffold_100010	RepeatMasker	DNA/hAT-Charlie	3056799	3057153	673	+	.	ID="RND-4_FAMILY-2260";Tend="1255";Tstart="894";shortTE="F";uid="056b6b14-0832-41f1-8b47-3d90248591d1"
Super-Scaffold_100010	RepeatMasker	DNA	3034235	3041181	60663	+	.	ID="RND-5_FAMILY-3928";Tend="6955";Tstart="9";shortTE="F";uid="9f8c0dcf-8b78-46f3-a8e2-6dd710d9e47b"
Super-Scaffold_100010	RepeatMasker	DNA/Sola-1	39341	41092	3333	+	.	ID="SOLA1-1_AP";Tend="3264";Tstart="1522";shortTE="F";uid="247cea5b-b4f3-401b-85ba-f85334b4cbdb"
Super-Scaffold_100010	RepeatMasker	DNA	4895551	4896119	1139	+	.	ID="DNA4-2_AP";Tend="764";Tstart="148";shortTE="F";uid="d7558a02-ad7f-4620-92a1-e4268a78bdf3"
Super-Scaffold_100010	RepeatMasker	RC/Helitron	5543176	5543465	1253	+	.	ID="RND-6_FAMILY-2100";Tend="623";Tstart="331";shortTE="F";uid="52f327ba-aa8d-49aa-b1fe-59bfb6b9b4d8"
Super-Scaffold_100010	RepeatMasker	DNA	7556812	7557084	639	+	.	ID="DNA4-2_AP";Tend="415";Tstart="187";shortTE="F";uid="b4937bd4-6762-4dff-b959-760efcce8c91"
Super-Scaffold_100010	RepeatMasker	DNA/Sola-1	5828705	5828868	808	+	.	ID="SOLA1-7_AP";Tend="997";Tstart="839";shortTE="F";uid="d8bc486d-ca94-4fc4-ae5f-1dd41c17b84e"
Super-Scaffold_100010	RepeatMasker	DNA/MULE-NOF	6288945	6289177	1053	+	.	ID="rnd-5_family-364";Tend="2801";Tstart="2320";shortTE="F";uid="7b9a6965-ecb5-467c-8008-50a4bc2597cc"
Super-Scaffold_100010	RepeatMasker	Retroposon?	660532	660774	446	+	.	ID="RND-6_FAMILY-2591";Tend="1247";Tstart="1003";shortTE="F";uid="6b1e22c2-6cc1-4b68-af5a-f35a5a04dbe4"
Super-Scaffold_100010	RepeatMasker	LINE/RTE-BovB	4760024	4761544	2134	+	.	ID="RND-6_FAMILY-19909";Tend="2973";Tstart="1453";shortTE="F";uid="8bed5541-0e95-4b13-bb8d-428b1961763c"
Super-Scaffold_100010	RepeatMasker	DNA/hAT-hAT19	4346212	4346791	3238	+	.	ID="DNA8-64B_AP";TEgroup="ctg_13%7CDNA8-64B_AP%7C1";Tend="888";Tstart="1";shortTE="F";uid="986da0cc-ec07-42e3-8d1b-57448cf5ea68"
Super-Scaffold_100010	RepeatMasker	Unknown	5002305	5002453	763	+	.	ID="RND-5_FAMILY-2314";Tend="1033";Tstart="889";shortTE="F";uid="72622699-a054-4ddf-bf81-8bb8f15cb522"
Super-Scaffold_100010	RepeatMasker	DNA/TcMar-Tigger	8042797	8043620	5471	+	.	ID="RND-5_FAMILY-5722";Tend="1774";Tstart="952";shortTE="F";uid="839561c2-e93b-48f1-a635-65fa74a0f58e"
Super-Scaffold_100010	RepeatMasker	DNA/Ginger-1	8053870	8054117	835	+	.	ID="rnd-6_family-1352";Tend="895";Tstart="740";shortTE="F";uid="713c603f-f942-454a-a227-97a175130557"
Super-Scaffold_100010	RepeatMasker	Unknown	2920716	2920820	469	+	.	ID="RND-1_FAMILY-17";Tend="1197";Tstart="1088";shortTE="F";uid="6edbbd63-3ac9-4ece-ab78-5ec26c03a8a1"
Super-Scaffold_100010	RepeatMasker	DNA	2664361	2664473	755	+	.	ID="TTAA3_AP";Tend="429";Tstart="317";shortTE="F";uid="9868ece8-8639-4618-9bac-51e6def7c70b"
Super-Scaffold_100010	RepeatMasker	DNA/P	4206077	4207018	7956	+	.	ID="RND-6_FAMILY-23636";Tend="1815";Tstart="874";shortTE="F";uid="d0d5785d-eec5-4e40-8b8f-88d5ef097714"
Super-Scaffold_100010	RepeatMasker	LINE/CR1	1432223	1435378	5230	+	.	ID="RND-1_FAMILY-217";Tend="3007";Tstart="6";shortTE="F";uid="c3d93594-befb-4e55-adda-8559b13eedb0"
Super-Scaffold_100010	RepeatMasker	DNA/Ginger-1	726812	727044	719	+	.	ID="RND-6_FAMILY-5574";Tend="976";Tstart="740";shortTE="F";uid="a491c5f1-c88c-4fe8-b7df-876840250142"
Super-Scaffold_100010	RepeatMasker	DNA/PIF-Harbinger	7253927	7254574	1234	+	.	ID="RND-6_FAMILY-11551";Tend="2850";Tstart="2209";shortTE="F";uid="0f6c1010-b38e-4fce-910e-3aa21c4b6c7d"
Super-Scaffold_100010	RepeatMasker	DNA/hAT-hAT19	7023630	7024178	4166	+	.	ID="RND-6_FAMILY-168";Tend="1489";Tstart="936";shortTE="F";uid="ec6e7a52-6d92-4c62-97c5-b3610b71d497"
Super-Scaffold_100010	RepeatMasker	DNA/TcMar-Pogo	275075	275360	421	+	.	ID="POGO";Tend="1260";Tstart="978";shortTE="F";uid="44a7e1d1-2f15-4e90-8057-82aec5b22e89"
Super-Scaffold_100010	RepeatMasker	DNA	2992334	2992544	868	+	.	ID="DNAX-10_AP";Tend="215";Tstart="10";shortTE="F";uid="b8156a6a-6a30-4a96-ae8b-1c67ef97a00e"
Super-Scaffold_100010	RepeatMasker	DNA/hAT-hAT19	8054571	8054761	582	+	.	ID="DNA8-71_AP";Tend="198";Tstart="9";shortTE="F";uid="8d71b744-e698-4017-b5c0-bc0d44f4108c"
Super-Scaffold_100010	RepeatMasker	DNA	7817929	7818372	884	+	.	ID="dna4-2_ap";Tend="605";Tstart="93";shortTE="F";uid="3e201642-c7b3-4748-b89e-bb69c5d3d54b"
Super-Scaffold_100010	RepeatMasker	DNA/hAT	7328219	7328955	4881	+	.	ID="RND-5_FAMILY-53";Tend="1773";Tstart="1061";shortTE="F";uid="cc509e5a-410b-48a9-a55f-ec884dfaddc3"
Super-Scaffold_100010	RepeatMasker	LTR/ERV1	4258457	4259701	8274	+	.	ID="RND-5_FAMILY-3428";Tend="3179";Tstart="1969";shortTE="F";uid="f8c2fa7f-4978-450e-ae3e-24cd3e832482"
Super-Scaffold_100010	RepeatMasker	DNA	7818376	7818801	1025	+	.	ID="DNA4-2_AP";Tend="769";Tstart="378";shortTE="F";uid="c582d2d4-15cd-4798-896d-7f84f85092b5"
Super-Scaffold_100010	RepeatMasker	DNA/MULE-MuDR	8749000	8749238	461	+	.	ID="RND-1_FAMILY-169";Tend="8371";Tstart="8135";shortTE="F";uid="cd8da4a7-272f-4880-b3f6-2742baa0b779"
Super-Scaffold_100010	RepeatMasker	DNA/Ginger-1	4754602	4754743	520	+	.	ID="RND-6_FAMILY-6948";Tend="674";Tstart="532";shortTE="F";uid="b7e30dd5-d0c5-4295-82eb-01ac971f7a65"
Super-Scaffold_100010	RepeatMasker	DNA/TcMar-Tc1	4005719	4006470	710	+	.	ID="MARINER-4_ACE";TEgroup="ctg_13%7CMARINER-4_ACE%7C1";Tend="1198";Tstart="812";shortTE="F";uid="99458dfc-65c9-493e-9e00-39f9b4f0380d"
Super-Scaffold_100010	RepeatMasker	DNA/hAT-hAT19	7585400	7585831	1336	+	.	ID="HAT-N18_AP";Tend="370";Tstart="7";shortTE="F";uid="7b84c4ec-7175-44fb-ac10-16becb98ad2f"
Super-Scaffold_100010	RepeatMasker	DNA/Ginger-1	2968813	2969208	773	+	.	ID="RND-6_FAMILY-1352";Tend="1904";Tstart="1488";shortTE="F";uid="70efb10a-9252-42a8-b91b-cfee7888560b"
Super-Scaffold_100010	RepeatMasker	DNA/hAT-Charlie	3987814	3988345	3247	+	.	ID="RND-6_FAMILY-24056";Tend="1979";Tstart="1430";shortTE="F";uid="f474617c-91a9-43c5-b87d-36f274cf79bf"
Super-Scaffold_100010	RepeatMasker	Unknown	8810438	8810586	806	+	.	ID="RND-5_FAMILY-4105";Tend="2340";Tstart="2223";shortTE="F";uid="0f415b4a-ba19-47e7-8dad-cbbe7f9e90b6"
Super-Scaffold_100010	RepeatMasker	DNA/hAT-Blackjack	2874027	2874761	1055	+	.	ID="RND-6_FAMILY-1870";Tend="8922";Tstart="8219";shortTE="F";uid="0e5a6f20-5eb2-4843-939b-1a37b69813db"
Super-Scaffold_100010	RepeatMasker	DNA/PIF-Spy	4196065	4198912	22865	+	.	ID="RND-6_FAMILY-15343";Tend="3653";Tstart="792";shortTE="F";uid="23bf41d3-36b4-4690-b981-4afab8f9bad9"
Super-Scaffold_100010	RepeatMasker	DNA/hAT-Ac	8443800	8443975	698	+	.	ID="RND-6_FAMILY-2122";Tend="1577";Tstart="1407";shortTE="F";uid="fb7c473f-8223-42a3-b101-28a83faa05ab"
Super-Scaffold_100010	RepeatMasker	DNA/MULE-NOF	6621611	6622094	3239	+	.	ID="rnd-6_family-9551";Tend="1494";Tstart="1044";shortTE="F";uid="3a6ff54f-5a63-4a24-9616-32eca0a91404"
Super-Scaffold_100010	RepeatMasker	DNA/Kolobok-T2	6653762	6653877	592	+	.	ID="REP-4_PBA";Tend="606";Tstart="491";shortTE="F";uid="f517d5ff-831d-4d74-a4ae-c00a41e72437"
Super-Scaffold_100010	RepeatMasker	DNA/MULE-MuDR	2888333	2888682	3044	+	.	ID="RND-1_FAMILY-100";Tend="1835";Tstart="1486";shortTE="F";uid="da7261d9-ff88-4b95-9530-5bec6204f631"
Super-Scaffold_100010	RepeatMasker	RC/Helitron	2679912	2680238	805	+	.	ID="RND-6_FAMILY-6173";Tend="998";Tstart="638";shortTE="F";uid="77b6db39-b245-431a-98d0-59f4297c901c"
Super-Scaffold_100010	RepeatMasker	DNA	5823278	5823416	411	+	.	ID="TTAA2D_AP";Tend="431";Tstart="293";shortTE="F";uid="e4eb2229-3913-4742-9c23-3473cbdc0cdd"
Super-Scaffold_100010	RepeatMasker	DNA/hAT-hAT19	239565	240201	2086	+	.	ID="dna8-109_ap";Tend="1252";Tstart="1";shortTE="F";uid="6a24fe75-1b5d-4c9b-9786-ec02c661ab0a"
Super-Scaffold_100010	RepeatMasker	LTR/Copia	2967632	2967774	413	+	.	ID="RND-6_FAMILY-6832";Tend="1977";Tstart="1841";shortTE="F";uid="e0d4e45a-db47-488d-9a8f-b1b39c64b21a"
Super-Scaffold_100010	RepeatMasker	DNA/MULE-NOF	5446408	5447282	3311	+	.	ID="RND-1_FAMILY-281";TEgroup="ctg_13%7CRND-1_FAMILY-281%7C1";Tend="3384";Tstart="211";shortTE="F";uid="c0540e9f-369c-4794-a165-8c80b87ed402"
Super-Scaffold_100010	RepeatMasker	DNA/hAT-hAT19	1632330	1632493	641	+	.	ID="RND-6_FAMILY-7011";Tend="1527";Tstart="1379";shortTE="F";uid="5c08d9ac-4faf-481c-8ee4-779139f138ee"
Super-Scaffold_100010	RepeatMasker	DNA/hAT-Tip100	6272648	6272967	1757	+	.	ID="RND-6_FAMILY-46837";Tend="1191";Tstart="894";shortTE="F";uid="9e925a3e-e99c-4648-bc5b-42b3a7284436"
Super-Scaffold_100010	RepeatMasker	DNA/Ginger-1	7261666	7261845	669	+	.	ID="RND-6_FAMILY-15982";Tend="2209";Tstart="2035";shortTE="F";uid="62d7bf15-9aea-41ff-8e96-f46a3790ce4b"
Super-Scaffold_100010	RepeatMasker	DNA/Kolobok-E	4228831	4229109	842	+	.	ID="KOLOBOKE-2_AP";Tend="1378";Tstart="1114";shortTE="F";uid="0c828d64-9b94-4c78-a6b7-d1f237a2698b"
Super-Scaffold_100010	RepeatMasker	LTR/Pao	5457676	5458336	839	+	.	ID="RND-1_FAMILY-152";Tend="2920";Tstart="2321";shortTE="F";uid="cdb25c54-9f9b-48a7-96f1-4ad447c2e702"
Super-Scaffold_100010	RepeatMasker	Unknown	2616216	2616593	2477	+	.	ID="RND-5_FAMILY-5052";Tend="1377";Tstart="959";shortTE="F";uid="6ec91852-5eb4-483f-bf0c-740610789553"
Super-Scaffold_100010	RepeatMasker	DNA/hAT-hAT19	6794125	6795018	3691	+	.	ID="dna8-49_ap";Tend="1478";Tstart="1";shortTE="F";uid="e890a62d-dc7e-4f5d-941a-40e452433803"
Super-Scaffold_100010	RepeatMasker	RC/Helitron	1406985	1407085	552	+	.	ID="RND-6_FAMILY-6173";Tend="998";Tstart="910";shortTE="F";uid="27e7af82-7951-425e-81db-0b4ac9d5a5e0"
Super-Scaffold_100010	RepeatMasker	LTR/Pao	5471695	5472302	3108	+	.	ID="RND-1_FAMILY-152";Tend="2023";Tstart="1395";shortTE="F";uid="fba4b782-be0a-4735-a1ad-ae64641c7df3"
Super-Scaffold_100010	RepeatMasker	DNA/Kolobok-E	8079487	8079986	1478	+	.	ID="KOLOBOKE-3_AP";Tend="2164";Tstart="1666";shortTE="F";uid="50db7477-833b-4300-8088-c9216a2615dc"
Super-Scaffold_100010	RepeatMasker	DNA	3771239	3772633	11899	+	.	ID="RND-6_FAMILY-6618";Tend="1471";Tstart="88";shortTE="F";uid="77cdcaa1-d85b-4356-843c-014d5e55a61f"
Super-Scaffold_100010	RepeatMasker	DNA	6041935	6042551	605	+	.	ID="DNA4-2_AP";Tend="648";Tstart="1";shortTE="F";uid="01838dab-2c50-4ad8-95a0-87ae83f8ebed"
Super-Scaffold_100010	RepeatMasker	DNA/Ginger-2	8646536	8646888	1664	+	.	ID="RND-6_FAMILY-17268";Tend="1773";Tstart="1443";shortTE="F";uid="0b57e430-6ce7-458e-a5d9-b6d835690835"
Super-Scaffold_100010	RepeatMasker	DNA/Ginger-1	5964837	5965396	2406	+	.	ID="RND-6_FAMILY-1352";Tend="2140";Tstart="1516";shortTE="F";uid="3cde0405-7283-4d67-8384-6c918d10951e"
Super-Scaffold_100010	RepeatMasker	DNA/MULE-MuDR	8166551	8166668	706	+	.	ID="MUDR-1X_AP";Tend="117";Tstart="1";shortTE="F";uid="fab34815-9ff4-464f-a66f-37d737fcd7d2"
Super-Scaffold_100010	RepeatMasker	DNA/Ginger-1	8716673	8716954	869	+	.	ID="RND-6_FAMILY-1352";TEgroup="ctg_13%7CRND-6_FAMILY-1352%7C6";Tend="2140";Tstart="968";shortTE="F";uid="c0452aed-bea4-4e4f-a128-6a6b9c1ce4ce"
Super-Scaffold_100010	RepeatMasker	LTR/Copia	6728435	6728857	706	+	.	ID="COPIA-1_LH-I";Tend="741";Tstart="311";shortTE="F";uid="edd39a8a-08d1-47d2-9d46-270dbe0089a0"
Super-Scaffold_100010	RepeatMasker	DNA	7802737	7803589	4070	+	.	ID="RND-6_FAMILY-900";Tend="2261";Tstart="1448";shortTE="F";uid="c2d6c287-360c-43f9-ba71-2cc549f57504"
Super-Scaffold_100010	RepeatMasker	DNA	2851311	2851706	1942	+	.	ID="TTAA2C_AP";Tend="394";Tstart="1";shortTE="F";uid="fdfdc8a3-7712-462e-878b-73396c7f8cba"
Super-Scaffold_100010	RepeatMasker	DNA	4516268	4516558	502	+	.	ID="TTAA2C_AP";Tend="413";Tstart="138";shortTE="F";uid="19d1a612-f1fd-4a77-98a5-3082d62bdcdf"
Super-Scaffold_100010	RepeatMasker	DNA/hAT-hATm	6964478	6965049	1240	+	.	ID="HAT-4D_AP";TEgroup="ctg_13%7CHAT-4D_AP%7C1";Tend="2106";Tstart="1";shortTE="F";uid="c42d3e95-110a-4b78-9e19-05070b12586b"
Super-Scaffold_100010	RepeatMasker	Retroposon?	95440	95726	847	+	.	ID="SINE2-2_AP";Tend="822";Tstart="542";shortTE="F";uid="23be882f-ac40-4908-be84-e4db1bf88392"
Super-Scaffold_100010	RepeatMasker	DNA/MULE-NOF	90616	92280	10797	+	.	ID="RND-6_FAMILY-9538";Tend="2366";Tstart="866";shortTE="F";uid="b37a69bd-e599-4c9b-ae6a-743c86379d68"
Super-Scaffold_100010	RepeatMasker	Unknown	8754193	8754409	1323	+	.	ID="RND-4_FAMILY-83";Tend="1357";Tstart="1142";shortTE="F";uid="caafae00-8d40-42eb-9d6f-fc7a150bef8d"
Super-Scaffold_100010	RepeatMasker	DNA	6437633	6438042	1586	+	.	ID="TTAA4B_AP";Tend="430";Tstart="5";shortTE="F";uid="3ea7340e-773e-4f2f-8a67-5e18f263737b"
Super-Scaffold_100010	RepeatMasker	DNA	5018276	5018781	1842	+	.	ID="DNA4-2_AP";Tend="764";Tstart="244";shortTE="F";uid="61e2ed0b-cb87-472e-b2f3-d65451c4075d"
Super-Scaffold_100010	RepeatMasker	DNA/P	112593	112841	495	+	.	ID="RND-1_FAMILY-365";Tend="1857";Tstart="1612";shortTE="F";uid="f62917f0-4829-4fcb-8086-4e3738eda7ac"
Super-Scaffold_100010	RepeatMasker	LTR/Gypsy	6729168	6730699	11861	+	.	ID="RND-6_FAMILY-3731";Tend="1760";Tstart="301";shortTE="F";uid="f98f4b84-d411-4c89-a13d-73fde654e2f2"
Super-Scaffold_100010	RepeatMasker	DNA/Ginger-1	8690176	8690533	1587	+	.	ID="RND-6_FAMILY-1352";Tend="1722";Tstart="1380";shortTE="F";uid="a38b81a4-b231-492c-b70f-67845846f164"
Super-Scaffold_100010	RepeatMasker	LINE/CR1	7770706	7771223	1306	+	.	ID="RND-1_FAMILY-217";Tend="1335";Tstart="816";shortTE="F";uid="81ac2b52-0be9-4cd2-9aad-b6d54e206362"
Super-Scaffold_100010	RepeatMasker	RC/Helitron	7817639	7817921	519	+	.	ID="RND-1_FAMILY-138";Tend="1818";Tstart="1559";shortTE="F";uid="09cd8c8c-8ee4-47ae-9e0e-82098fcf63a6"
Super-Scaffold_100010	RepeatMasker	Retroposon?	8240717	8240944	517	+	.	ID="RND-6_FAMILY-4581";Tend="1635";Tstart="1367";shortTE="F";uid="4a174582-5ec9-4969-ad13-8145a4d5b61c"
Super-Scaffold_100010	RepeatMasker	Retroposon?	8156934	8157312	1233	+	.	ID="RND-5_FAMILY-2063";Tend="2829";Tstart="2440";shortTE="F";uid="36e85652-72aa-438a-b73e-e8e567c4389f"
Super-Scaffold_100010	RepeatMasker	DNA/MULE-MuDR	1406741	1406844	424	+	.	ID="RND-6_FAMILY-15363";Tend="1858";Tstart="1756";shortTE="F";uid="eb6f6ab3-1413-4f8b-a8ff-bba0c2edf59e"
Super-Scaffold_100010	RepeatMasker	DNA/Ginger-1	5717397	5718235	1862	+	.	ID="rnd-6_family-1352";Tend="2203";Tstart="1298";shortTE="F";uid="dc1e6647-3746-46c9-b636-6a13368b8917"
Super-Scaffold_100010	RepeatMasker	DNA	8168439	8168596	1270	+	.	ID="RND-1_FAMILY-30";Tend="1633";Tstart="1474";shortTE="F";uid="bc935f29-e1d3-4a19-8160-366de14d0b82"
Super-Scaffold_100010	RepeatMasker	Unknown	4287542	4287895	2418	+	.	ID="RND-1_FAMILY-174";Tend="1304";Tstart="958";shortTE="F";uid="5cc8ab66-a1f3-45f8-86e0-dd0668df9b95"
Super-Scaffold_100010	RepeatMasker	Unknown	1486983	1487168	626	+	.	ID="RND-6_FAMILY-18838";Tend="957";Tstart="794";shortTE="F";uid="1d5906c7-9a40-4b96-bb71-676248f3a11d"
Super-Scaffold_100010	RepeatMasker	LTR/Gypsy	3859841	3860066	1014	+	.	ID="RND-1_FAMILY-286";Tend="8260";Tstart="8022";shortTE="F";uid="6021a685-6632-4fed-bbae-f612327ce65c"
Super-Scaffold_100010	RepeatMasker	RC/Helitron	7688539	7689109	3929	+	.	ID="RND-5_FAMILY-5282";Tend="1427";Tstart="866";shortTE="F";uid="07a38986-1098-425d-b19c-78b541e4c0cb"
Super-Scaffold_100010	RepeatMasker	DNA	8570898	8571109	765	+	.	ID="DNA4-2_AP";Tend="769";Tstart="587";shortTE="F";uid="e2f04cd5-8f51-465e-a1c5-6b1c7bafe0d6"
Super-Scaffold_100010	RepeatMasker	LTR/Gypsy	4045315	4045434	652	+	.	ID="RND-5_FAMILY-2297";Tend="514";Tstart="399";shortTE="F";uid="28519293-d020-423b-9ef1-88896c9126d7"
Super-Scaffold_100010	RepeatMasker	Retroposon?	6418634	6418803	613	+	.	ID="RND-6_FAMILY-8671";Tend="1034";Tstart="868";shortTE="F";uid="cb50cb54-bc6d-45b3-ac32-7d003eccee8c"
Super-Scaffold_100010	RepeatMasker	DNA/hAT	8306615	8306758	1178	+	.	ID="RND-1_FAMILY-381";Tend="1845";Tstart="1702";shortTE="F";uid="9f7a1726-b2c0-4c39-826c-3a6d19734d78"
Super-Scaffold_100010	RepeatMasker	Retroposon?	8588950	8589422	1381	+	.	ID="RND-5_FAMILY-2063";Tend="2902";Tstart="2442";shortTE="F";uid="ca3a14bf-3a36-40d0-b576-1e98679558f5"
Super-Scaffold_100010	RepeatMasker	DNA/hAT-hATm	3828798	3829340	2363	+	.	ID="RND-6_FAMILY-16820";Tend="1238";Tstart="715";shortTE="F";uid="31085883-3314-4b88-b3f0-094cf8a0e2a3"
Super-Scaffold_100010	RepeatMasker	DNA	7319216	7319527	754	+	.	ID="RND-6_FAMILY-13648";Tend="1864";Tstart="1550";shortTE="F";uid="5feb7a34-e7ed-4212-b2b8-884d6f14fb94"
Super-Scaffold_100010	RepeatMasker	DNA/Ginger-1	3817580	3817857	628	+	.	ID="rnd-6_family-1352";TEgroup="ctg_13%7Crnd-6_family-1352%7C2";Tend="908";Tstart="523";shortTE="T";uid="7e1035e4-9568-4359-a92e-093513a567cc"
Super-Scaffold_100010	RepeatMasker	DNA	5393672	5393811	439	+	.	ID="ttaa3b_ap";Tend="142";Tstart="1";shortTE="F";uid="9c5c3feb-2a2a-4c79-b169-afc07514f1b4"
Super-Scaffold_100010	RepeatMasker	DNA/P	7876465	7876577	427	+	.	ID="RND-1_FAMILY-430";Tend="3784";Tstart="3655";shortTE="F";uid="d467a23b-5027-41e1-aca5-74423baacf43"
Super-Scaffold_100010	RepeatMasker	LINE/R1	1445320	1445556	1429	+	.	ID="RND-6_FAMILY-5209";Tend="1448";Tstart="1198";shortTE="F";uid="24795d6d-eb59-423d-a227-f1176eea19d3"
Super-Scaffold_100010	RepeatMasker	DNA/Kolobok-E	8403873	8404173	1114	+	.	ID="RND-6_FAMILY-5708";Tend="1053";Tstart="754";shortTE="F";uid="70a5bd45-b451-4255-9a85-893e5c1b3635"
Super-Scaffold_100010	RepeatMasker	Unknown	5548356	5548700	1470	+	.	ID="RND-5_FAMILY-427";Tend="1749";Tstart="1434";shortTE="F";uid="91b764ed-be43-447f-8c23-104206e0b3a4"
Super-Scaffold_100010	RepeatMasker	DNA/hAT-Charlie	8350120	8350371	964	+	.	ID="RND-5_FAMILY-1549";Tend="1219";Tstart="979";shortTE="F";uid="ab370809-c956-4307-b80f-401221656a4e"
Super-Scaffold_100010	RepeatMasker	DNA	6463575	6464503	7969	+	.	ID="RND-1_FAMILY-257";Tend="1926";Tstart="998";shortTE="F";uid="3bdac66e-6071-4472-b7d5-916a3abf73ed"
Super-Scaffold_100010	RepeatMasker	DNA/hAT-Blackjack	7516096	7516846	6148	+	.	ID="rnd-1_family-187";Tend="1686";Tstart="966";shortTE="F";uid="c0e5a09e-e4af-49db-a6ce-b80b9b4cbf43"
Super-Scaffold_100010	RepeatMasker	DNA	4418120	4418415	490	+	.	ID="TTAA7_AP";Tend="420";Tstart="122";shortTE="F";uid="b293b9be-d009-4449-81fd-16b5d6407bcb"
Super-Scaffold_100010	RepeatMasker	DNA	7350532	7350715	407	+	.	ID="RND-6_FAMILY-5471";Tend="5423";Tstart="5240";shortTE="F";uid="d123b8a8-a686-421c-adc6-429fd898a264"
Super-Scaffold_100010	RepeatMasker	DNA/Kolobok-E	3879084	3879362	842	+	.	ID="KOLOBOKE-2_AP";Tend="1378";Tstart="1114";shortTE="F";uid="3626adbb-bce7-4d5d-a7cb-8b9434516032"
Super-Scaffold_100010	RepeatMasker	Unknown	746354	748824	7791	+	.	ID="RND-6_FAMILY-5305";Tend="2264";Tstart="41";shortTE="F";uid="d90bc823-fd70-481b-a86e-954c9f63aceb"
Super-Scaffold_100010	RepeatMasker	LINE/I	673280	673624	730	+	.	ID="RND-5_FAMILY-2048";Tend="1611";Tstart="1291";shortTE="F";uid="3e743439-83f8-461e-9f13-e607f04bc73f"
Super-Scaffold_100010	RepeatMasker	DNA	1564297	1564774	2645	+	.	ID="DNA4-3_AP";Tend="506";Tstart="3";shortTE="F";uid="5290c257-f24e-4a8e-9ae0-566a9284668f"
Super-Scaffold_100010	RepeatMasker	DNA	708723	709017	458	+	.	ID="RND-6_FAMILY-5471";Tend="1266";Tstart="964";shortTE="F";uid="f1b0958e-bc5a-4f17-8a05-a157718bd42d"
Super-Scaffold_100010	RepeatMasker	DNA	5874769	5874993	645	+	.	ID="ttaa3b_ap";Tend="217";Tstart="1";shortTE="F";uid="e4eb77b0-20e7-4253-a61c-96d4dfbaf325"
Super-Scaffold_100010	RepeatMasker	DNA/P	8807712	8810271	21925	+	.	ID="RND-6_FAMILY-12489";Tend="2526";Tstart="1";shortTE="F";uid="a894cf43-1107-4dab-ad77-158baa5f8b0e"
Super-Scaffold_100010	RepeatMasker	DNA	7980008	7980189	907	+	.	ID="RND-5_FAMILY-5541";Tend="885";Tstart="694";shortTE="F";uid="cc5058f8-4181-402f-bb4a-bb72ef0c4439"
Super-Scaffold_100010	RepeatMasker	RC/Helitron	4853516	4853646	606	+	.	ID="HELITRON-3_RPR";Tend="133";Tstart="4";shortTE="F";uid="18a931b2-8945-48e0-81f3-315a04f9f416"
Super-Scaffold_100010	RepeatMasker	DNA/hAT	7206964	7207138	610	+	.	ID="DNA8-53_AP";Tend="391";Tstart="227";shortTE="F";uid="65615460-0798-4d14-b56b-c9f58a1624c7"
Super-Scaffold_100010	RepeatMasker	DNA/PIF-Spy	7793226	7793327	703	+	.	ID="RND-6_FAMILY-15343";Tend="4400";Tstart="4298";shortTE="F";uid="cd747d0b-3a8e-4159-82a3-c1bf7b9574df"
Super-Scaffold_100010	RepeatMasker	DNA/Kolobok-E	8732844	8733245	994	+	.	ID="RND-6_FAMILY-10295";Tend="2845";Tstart="2421";shortTE="F";uid="bc080dd5-b6a7-40fb-a427-2d2ac0d4f423"
Super-Scaffold_100010	RepeatMasker	DNA/hAT-Tip100	7456576	7456899	696	+	.	ID="DNA8-87_AP";Tend="370";Tstart="1";shortTE="F";uid="1aca1ed3-74f3-49a0-ac83-dcfab2c1775f"
Super-Scaffold_100010	RepeatMasker	DNA	5130096	5130250	608	+	.	ID="DNA2-3_AP";Tend="186";Tstart="36";shortTE="F";uid="adffbdc4-d3a3-4bda-8f60-9b942d3b3874"
Super-Scaffold_100010	RepeatMasker	DNA/hAT-Tip100	4289117	4289989	1172	+	.	ID="RND-6_FAMILY-2330";Tend="1598";Tstart="744";shortTE="F";uid="97f1238b-e3ca-4d59-b14d-c75c5c0c77d3"
Super-Scaffold_100010	RepeatMasker	DNA/MULE-MuDR	2887815	2888086	2420	+	.	ID="RND-1_FAMILY-100";Tend="1234";Tstart="963";shortTE="F";uid="8999f4e4-a7d3-4c77-9ff6-21fb05dc0f54"
Super-Scaffold_100010	RepeatMasker	DNA/hAT-hAT19	2995690	2995855	521	+	.	ID="hat-n18_ap";Tend="812";Tstart="647";shortTE="F";uid="77320f48-ebc7-4aa3-ac73-09862ded8226"
Super-Scaffold_100010	RepeatMasker	Unknown	8004607	8004718	593	+	.	ID="RND-6_FAMILY-15449";Tend="1020";Tstart="911";shortTE="F";uid="136e09c7-d924-4784-906f-6e48d0b11a01"
Super-Scaffold_100010	RepeatMasker	DNA/hAT-Charlie	4590035	4590154	431	+	.	ID="RND-6_FAMILY-24056";Tend="2108";Tstart="1998";shortTE="F";uid="922b568b-a35c-49e1-9dd0-4f0ee6d8334b"
Super-Scaffold_100010	RepeatMasker	DNA/Kolobok-E	8488273	8488452	445	+	.	ID="RND-4_FAMILY-2210";Tend="1356";Tstart="1181";shortTE="F";uid="65c738b2-ffad-45e2-814e-fe5c60c69f8c"
Super-Scaffold_100010	RepeatMasker	DNA/PIF-Harbinger	4888269	4888851	450	+	.	ID="RND-6_FAMILY-5669";Tend="3152";Tstart="2554";shortTE="F";uid="4f5de7fb-f1ba-48ef-84ee-5ad4fa644822"
Super-Scaffold_100010	RepeatMasker	DNA	7910737	7911317	444	+	.	ID="DNA4-2_AP";Tend="545";Tstart="23";shortTE="F";uid="babab3ae-cd0a-4c16-8aae-173e3f599ef5"
Super-Scaffold_100010	RepeatMasker	DNA	8687068	8687288	1242	+	.	ID="DNA2-3_AP";Tend="215";Tstart="10";shortTE="F";uid="be823a42-0df8-4844-90fe-f1f233d8044c"
Super-Scaffold_100010	RepeatMasker	Unknown	1464028	1464174	1081	+	.	ID="RND-1_FAMILY-358";Tend="2448";Tstart="2302";shortTE="F";uid="0e7fc92c-1cb9-467c-8b16-794300cf19d3"
Super-Scaffold_100010	RepeatMasker	DNA/Ginger-1	8246801	8247108	587	+	.	ID="RND-6_FAMILY-6948";Tend="2214";Tstart="1906";shortTE="F";uid="4dd3aadd-b5ee-46a5-aa27-6855414f3a0e"
Super-Scaffold_100010	RepeatMasker	DNA/hAT-hAT19	7113556	7113993	2736	+	.	ID="RND-5_FAMILY-3961";Tend="1508";Tstart="1089";shortTE="F";uid="64ef2a80-0c9e-453f-8cf0-ea84ab359bf4"
Super-Scaffold_100010	RepeatMasker	DNA/P	7396672	7397000	523	+	.	ID="RND-6_FAMILY-4162";TEgroup="ctg_13%7CRND-6_FAMILY-4162%7C1";Tend="2855";Tstart="2657";shortTE="F";uid="a6dd90ac-47b6-4b05-a4e7-ddc30c9885dd"
Super-Scaffold_100010	RepeatMasker	DNA/hAT-Charlie	6724765	6725158	2284	+	.	ID="RND-6_FAMILY-8286";Tend="1365";Tstart="980";shortTE="F";uid="7eaaf7b8-4e9e-4a2f-9777-980a4cbb0c9a"
Super-Scaffold_100010	RepeatMasker	DNA	7173232	7173524	2119	+	.	ID="DNA4-3_AP";Tend="637";Tstart="331";shortTE="F";uid="bdcf9ceb-24ad-4148-9317-625736f724d8"
Super-Scaffold_100010	RepeatMasker	RC/Helitron	7891265	7891409	495	+	.	ID="RND-5_FAMILY-1249";Tend="1569";Tstart="1429";shortTE="F";uid="d16a2daf-6896-4464-8ba9-ba9915647f55"
Super-Scaffold_100010	RepeatMasker	LINE/CR1	6357869	6358176	551	+	.	ID="RND-5_FAMILY-10846";Tend="1599";Tstart="1307";shortTE="F";uid="a0a54dc5-e38d-4831-a024-6e8509649ac7"
Super-Scaffold_100010	RepeatMasker	Unknown	8239085	8239580	4005	+	.	ID="RND-1_FAMILY-227";Tend="1439";Tstart="934";shortTE="F";uid="1efbabe1-1c58-46f2-a1ed-991b706d60a7"
Super-Scaffold_100010	RepeatMasker	LINE/R1	6839434	6839705	1544	+	.	ID="RND-6_FAMILY-5209";Tend="1447";Tstart="1186";shortTE="F";uid="0e0fe70c-682d-4b4d-b6e3-e135a5d7c316"
Super-Scaffold_100010	RepeatMasker	DNA/Ginger-1	7033011	7033237	1020	+	.	ID="RND-6_FAMILY-1352";Tend="968";Tstart="746";shortTE="F";uid="66d61267-c128-4077-baf4-c36d32f98f3d"
Super-Scaffold_100010	RepeatMasker	DNA	5360317	5360670	1324	+	.	ID="TTAA2C_AP";Tend="422";Tstart="75";shortTE="F";uid="bf02dad0-8775-477e-bee6-492ed75e99a3"
Super-Scaffold_100010	RepeatMasker	DNA/Ginger-2	8662376	8662574	1431	+	.	ID="ginger2-n1_ap";Tend="1636";Tstart="420";shortTE="F";uid="83b4bf35-c4e1-45bf-af27-0264f5f55289"
Super-Scaffold_100010	RepeatMasker	DNA	7850619	7850763	522	+	.	ID="DNA4-3_AP";Tend="452";Tstart="316";shortTE="F";uid="50136525-2b28-4236-8409-274d5203343c"
Super-Scaffold_100010	RepeatMasker	DNA/hAT-Tip100	7020867	7021086	521	+	.	ID="RND-6_FAMILY-10021";Tend="665";Tstart="434";shortTE="F";uid="6a0279c1-6861-498a-8798-af6a96ac2777"
Super-Scaffold_100010	RepeatMasker	DNA/hAT-hAT19	1307102	1307409	501	+	.	ID="HAT-N5_AP";Tend="1037";Tstart="281";shortTE="F";uid="272a902b-6b00-4e6d-9e32-b271cfc9b16c"
Super-Scaffold_100010	RepeatMasker	Unknown	4827664	4828044	1998	+	.	ID="RND-4_FAMILY-83";Tend="1363";Tstart="979";shortTE="F";uid="84ceaf65-e8fa-4808-899d-fa3657209458"
Super-Scaffold_100010	RepeatMasker	Unknown	3058122	3058255	407	+	.	ID="RND-5_FAMILY-3443";Tend="1656";Tstart="1514";shortTE="F";uid="11069718-022a-4e3b-a446-1d8ed8f0cb06"
Super-Scaffold_100010	RepeatMasker	LTR/ERV1	3784175	3787360	25676	+	.	ID="RND-5_FAMILY-3428";Tend="3179";Tstart="7";shortTE="F";uid="abf2d17b-b453-4e30-9ebb-98958a07b017"
Super-Scaffold_100010	RepeatMasker	DNA/Kolobok-E	4282355	4282596	652	+	.	ID="KOLOBOKE-2_AP";Tend="1378";Tstart="1141";shortTE="F";uid="10fa60ac-64fa-4ede-81b3-9434770a671d"
Super-Scaffold_100010	RepeatMasker	Retroposon?	7036936	7037134	473	+	.	ID="SINE2-2_AP";Tend="232";Tstart="1";shortTE="F";uid="2567e730-811f-4ae7-a379-0c3e41a3ffc1"
Super-Scaffold_100010	RepeatMasker	Retroposon?	8128176	8128318	536	+	.	ID="SINE2-2_AP";Tend="609";Tstart="113";shortTE="F";uid="e2ced2d8-e4fe-4a2d-9dfe-d862be00cad9"
Super-Scaffold_100010	RepeatMasker	DNA	4040847	4041087	1823	+	.	ID="RND-6_FAMILY-6833";Tend="1649";Tstart="1409";shortTE="F";uid="7380bc22-a5b0-4b95-9b24-45dd0e5af8c4"
Super-Scaffold_100010	RepeatMasker	DNA/Ginger-1	5214367	5214776	543	+	.	ID="RND-6_FAMILY-6948";Tend="2149";Tstart="1751";shortTE="F";uid="16f40127-5a06-4652-bc8a-6518f5d10826"
Super-Scaffold_100010	RepeatMasker	DNA/TcMar-Tc1	6961218	6963786	8966	+	.	ID="RND-1_FAMILY-292";Tend="2656";Tstart="138";shortTE="F";uid="80277167-dfd5-4707-b31c-98e948e1e931"
Super-Scaffold_100010	RepeatMasker	DNA	2884054	2884194	717	+	.	ID="RND-6_FAMILY-4148";Tend="838";Tstart="702";shortTE="F";uid="fa7abc91-642a-40d9-b3c2-f7f722ad3be4"
Super-Scaffold_100010	RepeatMasker	DNA	6584464	6584652	865	+	.	ID="dna4-2_ap";Tend="237";Tstart="45";shortTE="F";uid="ebc158f9-0969-4260-9871-3e8c89618ced"
Super-Scaffold_100010	RepeatMasker	DNA/MULE-MuDR	8578770	8579029	536	+	.	ID="RND-6_FAMILY-689";Tend="1672";Tstart="1405";shortTE="F";uid="5de06ae6-e26a-4b36-87a5-1fe98379747d"
Super-Scaffold_100010	RepeatMasker	DNA/hAT	1653028	1653321	528	+	.	ID="RND-5_FAMILY-678";Tend="3024";Tstart="2732";shortTE="F";uid="b85b7b1c-f24c-465c-b923-e2dfe88ed5e7"
Super-Scaffold_100010	RepeatMasker	DNA	5678127	5678514	2523	+	.	ID="DNA-TTAA-1_AP";Tend="402";Tstart="10";shortTE="F";uid="bb02be54-97f9-4a47-b150-2a64e1f251c8"
Super-Scaffold_100010	RepeatMasker	Unknown	6414015	6414962	7709	+	.	ID="RND-6_FAMILY-8855";Tend="1725";Tstart="775";shortTE="F";uid="b16b872f-b01e-4256-b103-8c8980ef7546"
Super-Scaffold_100010	RepeatMasker	DNA/hAT	6966287	6967271	7175	+	.	ID="RND-6_FAMILY-8358";Tend="1913";Tstart="922";shortTE="F";uid="ee58fcd7-72b8-425d-80aa-acdfdd08bfc9"
Super-Scaffold_100010	RepeatMasker	DNA/MULE-MuDR	707195	707532	797	+	.	ID="mudr12x_ap";Tend="1321";Tstart="1025";shortTE="F";uid="7877f2b7-e1fc-4c81-bc6b-4d1948e85429"
Super-Scaffold_100010	RepeatMasker	DNA/hAT-hAT19	7259895	7260352	1865	+	.	ID="RND-5_FAMILY-4213";Tend="1344";Tstart="933";shortTE="F";uid="9604732d-11eb-4cf9-9671-72f4919050dd"
Super-Scaffold_100010	RepeatMasker	DNA/hAT-Ac	157492	157687	558	+	.	ID="RND-5_FAMILY-1049";Tend="1126";Tstart="934";shortTE="F";uid="500f10d1-6af4-4d63-a5ac-cd23089c1a5d"
Super-Scaffold_100010	RepeatMasker	DNA	8150159	8150297	903	+	.	ID="ttaa3c_ap";Tend="425";Tstart="287";shortTE="F";uid="f3ecc842-37c4-4a04-bdb5-17b82f19d448"
Super-Scaffold_100010	RepeatMasker	RC/Helitron	148049	148739	4940	+	.	ID="RND-1_FAMILY-86";Tend="1452";Tstart="780";shortTE="F";uid="e934c848-f47b-4325-bba4-826b1aa1ccdb"
Super-Scaffold_100010	RepeatMasker	Unknown	8752835	8753234	1883	+	.	ID="RND-5_FAMILY-1367";Tend="1352";Tstart="963";shortTE="F";uid="909ac3ea-7080-4543-aa9d-6103acbd1441"
Super-Scaffold_100010	RepeatMasker	Unknown	7251065	7251215	484	+	.	ID="RND-5_FAMILY-2314";Tend="1036";Tstart="889";shortTE="F";uid="c9572060-0804-4efe-9e54-0e2f3c4e2972"
Super-Scaffold_100010	RepeatMasker	DNA/Ginger-1	6775627	6775797	440	+	.	ID="RND-6_FAMILY-1352";Tend="1387";Tstart="1231";shortTE="F";uid="32859eb0-fc1c-4467-8af7-c2aa3970d882"
Super-Scaffold_100010	RepeatMasker	DNA/Kolobok-E	7705424	7705848	1858	+	.	ID="RND-4_FAMILY-2210";Tend="1372";Tstart="919";shortTE="F";uid="4a6b0e53-a488-4cd6-ac82-891a616527b2"
Super-Scaffold_100010	RepeatMasker	DNA	7345899	7347528	2255	+	.	ID="RND-6_FAMILY-5471";Tend="2600";Tstart="969";shortTE="F";uid="391583d0-6325-4d0f-a095-0592d3ed97c0"
Super-Scaffold_100010	RepeatMasker	LTR/ERV1	4047396	4050651	27455	+	.	ID="RND-5_FAMILY-3428";Tend="3179";Tstart="7";shortTE="F";uid="0f89826c-70cd-4fb7-8cba-6f876ee34751"
Super-Scaffold_100010	RepeatMasker	DNA/Kolobok-E	8006617	8006852	551	+	.	ID="KOLOBOKE-2_AP";Tend="1348";Tstart="1116";shortTE="F";uid="c25c45d0-199d-4047-b7c0-a0b59f38e766"
Super-Scaffold_100010	RepeatMasker	LINE/L2	1441681	1442159	2819	+	.	ID="RND-6_FAMILY-4154";Tend="2643";Tstart="2163";shortTE="F";uid="c8373c47-3107-4949-94fb-1376876372bc"
Super-Scaffold_100010	RepeatMasker	DNA/MULE-NOF	7234228	7234486	1407	+	.	ID="rnd-6_family-1936";Tend="820";Tstart="399";shortTE="F";uid="87f1776e-4c88-4335-aa09-c2aa11879316"
Super-Scaffold_100010	RepeatMasker	DNA	7117822	7118184	1259	+	.	ID="TTAA8_AP";Tend="362";Tstart="1";shortTE="F";uid="7c598b92-e03d-4310-8f77-5dc6174e1c70"
Super-Scaffold_100010	RepeatMasker	DNA/Ginger-1	5636065	5636368	535	+	.	ID="RND-6_FAMILY-6948";Tend="2145";Tstart="1815";shortTE="F";uid="ecdad8d0-544e-409a-8fdc-82afc7792e9f"
Super-Scaffold_100010	RepeatMasker	DNA/Ginger-1	5206675	5206788	420	+	.	ID="RND-6_FAMILY-1352";Tend="907";Tstart="800";shortTE="F";uid="cc63b367-c086-4fdf-92b0-0a419d3b96e2"
Super-Scaffold_100010	RepeatMasker	DNA	7766847	7767852	7220	+	.	ID="RND-6_FAMILY-900";Tend="2322";Tstart="1297";shortTE="F";uid="6ec2a455-0cda-49aa-a1b2-2795496f6884"
Super-Scaffold_100010	RepeatMasker	DNA	8628435	8628829	503	+	.	ID="DNAX-2_AP";Tend="467";Tstart="31";shortTE="F";uid="5d8f7061-1270-4450-9309-7ae9fd92f8f8"
Super-Scaffold_100010	RepeatMasker	DNA/Ginger-1	6387328	6387770	934	+	.	ID="RND-6_FAMILY-1352";Tend="1185";Tstart="745";shortTE="F";uid="369ca356-e0b7-4dab-b547-fd778b0a08c9"
Super-Scaffold_100010	RepeatMasker	DNA/hAT-Tip100	8783107	8783534	1268	+	.	ID="RND-6_FAMILY-8952";Tend="1411";Tstart="857";shortTE="F";uid="a51f33aa-8bd2-4b55-a47b-a551cd0fd055"
Super-Scaffold_100010	RepeatMasker	Unknown	2974667	2975034	607	+	.	ID="RND-6_FAMILY-7894";Tend="852";Tstart="506";shortTE="F";uid="9f780ca5-c52b-4766-8c37-08ee654cfe3e"
Super-Scaffold_100010	RepeatMasker	DNA	3971493	3971823	1677	+	.	ID="ttaa2_ap";Tend="288";Tstart="3";shortTE="F";uid="dd97b6d1-3a46-4e17-af93-23368a04fea8"
Super-Scaffold_100010	RepeatMasker	DNA/hAT	7415487	7415710	405	+	.	ID="RND-6_FAMILY-3415";TEgroup="ctg_13%7CRND-6_FAMILY-3415%7C2";Tend="1522";Tstart="1305";shortTE="T";uid="982f1480-428b-4715-a6fa-475662673fa9"
Super-Scaffold_100010	RepeatMasker	DNA/Kolobok-E	8417770	8417973	487	+	.	ID="RND-6_FAMILY-7393";Tend="1220";Tstart="971";shortTE="F";uid="27c4272f-9057-4d99-a003-11f4010783a4"
Super-Scaffold_100010	RepeatMasker	DNA/hAT-Tip100	5875074	5875513	1210	+	.	ID="RND-6_FAMILY-262";TEgroup="ctg_13%7CRND-6_FAMILY-262%7C1";Tend="1690";Tstart="903";shortTE="F";uid="9705e232-bd36-4918-a4c9-aae68c5f4268"
Super-Scaffold_100010	RepeatMasker	DNA/Kolobok-E	7862028	7862282	476	+	.	ID="RND-6_FAMILY-10295";Tend="1249";Tstart="1001";shortTE="F";uid="692ae27c-c287-4b06-bce5-a875f3469272"
Super-Scaffold_100010	RepeatMasker	DNA/hAT-Charlie	3871160	3875380	436	+	.	ID="RND-6_FAMILY-1128";TEgroup="ctg_13%7CRND-6_FAMILY-1128%7C1";Tend="3919";Tstart="223";shortTE="F";uid="fcbd5501-ba6f-4262-bdd8-b9b93484950e"
Super-Scaffold_100010	RepeatMasker	Unknown	6619076	6619201	685	+	.	ID="RND-5_FAMILY-1368";Tend="1397";Tstart="1273";shortTE="F";uid="d26e2c9e-cc36-49c5-bd4c-b3b19a4997bb"
Super-Scaffold_100010	RepeatMasker	DNA/hAT-Ac	5492175	5492650	754	+	.	ID="RND-6_FAMILY-12458";Tend="1194";Tstart="696";shortTE="F";uid="751d6d4b-399f-4205-92da-d3b9c96376a7"
Super-Scaffold_100010	RepeatMasker	Retroposon?	4325565	4325671	675	+	.	ID="RND-6_FAMILY-5149";Tend="1942";Tstart="1834";shortTE="F";uid="3b52dc8f-87f7-43ba-b482-eecb96266bca"
Super-Scaffold_100010	RepeatMasker	DNA/hAT-Tip100	2602260	2603054	2194	+	.	ID="rnd-6_family-3320";Tend="463";Tstart="2";shortTE="F";uid="967ae1d2-8cac-4277-980a-32ba480c59d9"
Super-Scaffold_100010	RepeatMasker	Unknown	8214496	8214970	673	+	.	ID="RND-5_FAMILY-969";Tend="7092";Tstart="6698";shortTE="F";uid="8c468239-9520-4df9-a301-d0ee2759365d"
Super-Scaffold_100010	RepeatMasker	DNA	6785958	6786161	1258	+	.	ID="RND-6_FAMILY-6585";Tend="1780";Tstart="1575";shortTE="F";uid="4d374124-a4e1-4295-a909-8180a790bb03"
Super-Scaffold_100010	RepeatMasker	DNA/Kolobok-E	4813055	4813171	418	+	.	ID="RND-6_FAMILY-1804";Tend="1660";Tstart="1529";shortTE="F";uid="c79f2dda-7931-494a-bb9e-d81dec254e41"
Super-Scaffold_100010	RepeatMasker	RC/Helitron	2614150	2614251	486	+	.	ID="RND-6_FAMILY-6242";Tend="967";Tstart="861";shortTE="F";uid="a54321da-e474-4f6d-9dea-9103e06f2efd"
Super-Scaffold_100010	RepeatMasker	Unknown	5729278	5729807	4007	+	.	ID="RND-1_FAMILY-515";Tend="1250";Tstart="734";shortTE="F";uid="e8ba3738-805b-4cd1-9e0e-b312339c4019"
Super-Scaffold_100010	RepeatMasker	DNA	5505145	5505318	566	+	.	ID="RND-6_FAMILY-6618";Tend="1436";Tstart="1258";shortTE="F";uid="cec6dacb-f936-4da3-9408-03cdbfaf3901"
Super-Scaffold_100010	RepeatMasker	DNA/hAT-Charlie	6572423	6572886	3389	+	.	ID="RND-5_FAMILY-3229";Tend="1407";Tstart="948";shortTE="F";uid="1e655693-e921-4ba7-bc3b-7891a3822a23"
Super-Scaffold_100010	RepeatMasker	Unknown	7568714	7568849	452	+	.	ID="RND-6_FAMILY-4632";Tend="1268";Tstart="1134";shortTE="F";uid="5adbe92d-258a-4bd5-adb0-2a7361ee7d0a"
Super-Scaffold_100010	RepeatMasker	LINE/CR1	73718	74401	473	+	.	ID="RND-6_FAMILY-4728";Tend="2062";Tstart="1391";shortTE="F";uid="7f9cba1e-af58-474c-8277-409332b821a2"
Super-Scaffold_100010	RepeatMasker	Unknown	4846312	4847169	6265	+	.	ID="RND-6_FAMILY-15449";Tend="1778";Tstart="927";shortTE="F";uid="a112c640-c73a-48e4-950b-70f74be45525"
Super-Scaffold_100010	RepeatMasker	LINE/L2	8058860	8059067	1146	+	.	ID="RND-5_FAMILY-9709";Tend="4201";Tstart="3992";shortTE="F";uid="e4de263f-0a7f-429c-bcf3-26c6c11444d4"
Super-Scaffold_100010	RepeatMasker	DNA/hAT-Tip100	109372	110220	4605	+	.	ID="RND-6_FAMILY-7361";Tend="1136";Tstart="411";shortTE="F";uid="d5bc9276-1743-4f8d-8da0-ea0a2e294f0c"
Super-Scaffold_100010	RepeatMasker	DNA/Ginger-1	5583578	5584178	2583	+	.	ID="RND-6_FAMILY-1352";Tend="2137";Tstart="1531";shortTE="F";uid="310fe8fe-7871-4973-8662-e1d6be853d21"
Super-Scaffold_100010	RepeatMasker	DNA/hAT-Charlie	6278286	6278513	1032	+	.	ID="RND-5_FAMILY-8319";Tend="1148";Tstart="924";shortTE="F";uid="3a058f40-1240-431d-a277-29f14ff5b5de"
Super-Scaffold_100010	RepeatMasker	Unknown	5554985	5555295	1123	+	.	ID="RND-5_FAMILY-2016";TEgroup="ctg_13%7CRND-5_FAMILY-2016%7C1";Tend="1492";Tstart="932";shortTE="F";uid="e0c7f41d-21bf-4284-8ea6-4b58be8bd62d"
Super-Scaffold_100010	RepeatMasker	Unknown	690727	691050	633	+	.	ID="RND-5_FAMILY-5943";Tend="2444";Tstart="2109";shortTE="F";uid="f0facb17-a764-48a5-9dc3-d2f4309882e3"
Super-Scaffold_100010	RepeatMasker	DNA/MULE-MuDR	5435339	5435500	470	+	.	ID="MUDR2X_AP";Tend="1083";Tstart="936";shortTE="F";uid="f0cd6570-2d71-4a54-b239-4608b96f7251"
Super-Scaffold_100010	RepeatMasker	Unknown	2680587	2680730	420	+	.	ID="RND-6_FAMILY-2690";Tend="1181";Tstart="1037";shortTE="F";uid="66bc8364-b6c4-4e4f-8d50-b61ad8d3fb4c"
Super-Scaffold_100010	RepeatMasker	DNA/Maverick	7281214	7286647	32572	+	.	ID="rnd-1_family-370";Tend="4823";Tstart="436";shortTE="F";uid="2f45b0e4-b026-4fea-94c2-cff56e6a387b"
Super-Scaffold_100010	RepeatMasker	DNA	2956665	2957290	3078	+	.	ID="RND-1_FAMILY-30";Tend="1622";Tstart="975";shortTE="F";uid="786270e9-b11a-468c-b435-90a5924d7af9"
Super-Scaffold_100010	RepeatMasker	DNA	7556319	7556509	585	+	.	ID="dna4-2_ap";Tend="187";Tstart="1";shortTE="F";uid="6e320b9c-6c38-4b52-8e5c-a0077421ae1d"
Super-Scaffold_100010	RepeatMasker	DNA/TcMar-m44	5201519	5202318	660	+	.	ID="RND-1_FAMILY-243";Tend="5236";Tstart="4431";shortTE="F";uid="14c39866-aa16-4ca9-a0b9-d610739f3770"
Super-Scaffold_100010	RepeatMasker	Unknown	4201305	4203571	3749	+	.	ID="RND-6_FAMILY-4539";TEgroup="ctg_13%7CRND-6_FAMILY-4539%7C1";Tend="4789";Tstart="2434";shortTE="F";uid="0ffea78e-956d-4579-98d2-27ad628d3e25"
Super-Scaffold_100010	RepeatMasker	DNA/hAT-Tip100	7940075	7940462	853	+	.	ID="RND-1_FAMILY-482";Tend="3185";Tstart="2796";shortTE="F";uid="e75dbf5a-1b44-49a4-975d-db8cbb8564fc"
Super-Scaffold_100010	RepeatMasker	LINE/CR1	7260796	7261321	2866	+	.	ID="RND-1_FAMILY-217";Tend="3075";Tstart="2557";shortTE="F";uid="69fda150-8486-40af-865c-b8015414fdaa"
Super-Scaffold_100010	RepeatMasker	DNA	8565435	8566126	2768	+	.	ID="DNA4-2_AP";Tend="769";Tstart="1";shortTE="F";uid="c1ef9834-df80-45ed-9b04-d728acad023d"
Super-Scaffold_100010	RepeatMasker	RC/Helitron	4419694	4419926	738	+	.	ID="RND-5_FAMILY-5971";Tend="962";Tstart="742";shortTE="F";uid="e9d8d0b5-6b5b-4f90-a600-52ca03b0478b"
Super-Scaffold_100010	RepeatMasker	DNA/hAT-hAT19	4495427	4495650	519	+	.	ID="DNA8-96_AP";Tend="230";Tstart="1";shortTE="F";uid="264226db-29f5-4e5e-9918-a4140e4618a0"
Super-Scaffold_100010	RepeatMasker	Unknown	8245566	8245786	461	+	.	ID="RND-6_FAMILY-4505";Tend="1108";Tstart="908";shortTE="F";uid="608603a5-b14b-4596-9977-9fd31f104c3b"
Super-Scaffold_100010	RepeatMasker	DNA	1548444	1548605	721	+	.	ID="RND-6_FAMILY-6585";Tend="1749";Tstart="1591";shortTE="F";uid="803c8b25-bcd7-4388-98c0-9ab314075cbc"
Super-Scaffold_100010	RepeatMasker	LTR/Gypsy	744244	744914	4462	+	.	ID="RND-6_FAMILY-5564";Tend="838";Tstart="246";shortTE="F";uid="0f5f4436-2f1e-4f92-a603-37a57616f757"
Super-Scaffold_100010	RepeatMasker	LTR/Gypsy	5470978	5471695	3636	+	.	ID="RND-6_FAMILY-138";Tend="9361";Tstart="8667";shortTE="F";uid="885c7093-70b0-4a67-80f9-83ea30f9a36f"
Super-Scaffold_100010	RepeatMasker	DNA/MULE-MuDR	8029930	8030148	491	+	.	ID="RND-6_FAMILY-5424";Tend="1520";Tstart="1329";shortTE="F";uid="749c4bfa-c0ee-46d1-a338-abc29a6e3c77"
Super-Scaffold_100010	RepeatMasker	DNA	7355038	7355248	945	+	.	ID="RND-6_FAMILY-6585";Tend="1778";Tstart="1565";shortTE="F";uid="bd90bab6-494e-40a0-a00b-64e85e403205"
Super-Scaffold_100010	RepeatMasker	LINE/I-Jockey	1600599	1601277	636	+	.	ID="JOCKEY-6_RPR";Tend="2407";Tstart="1730";shortTE="F";uid="685b38c1-5240-4de6-9810-5efb4b5f46b3"
Super-Scaffold_100010	RepeatMasker	RC/Helitron	7015407	7015696	1473	+	.	ID="RND-5_FAMILY-5971";Tend="1262";Tstart="941";shortTE="F";uid="c5858845-4518-4a11-862b-006deff6f7e7"
Super-Scaffold_100010	RepeatMasker	Unknown	4600126	4600512	2114	+	.	ID="RND-4_FAMILY-83";Tend="1352";Tstart="973";shortTE="F";uid="3e912e61-0693-462f-bf5d-487c35a4508c"
Super-Scaffold_100010	RepeatMasker	DNA	8373380	8373562	747	+	.	ID="DNA8-27_AP";Tend="429";Tstart="175";shortTE="F";uid="3800540f-0950-4a5c-b181-add1860f339b"
Super-Scaffold_100010	RepeatMasker	Retroposon?	2980587	2980801	736	+	.	ID="RND-6_FAMILY-8671";Tend="1014";Tstart="771";shortTE="F";uid="3b904062-db19-487f-b0a8-fbbdf4646f56"
Super-Scaffold_100010	RepeatMasker	DNA/hAT-Charlie	4709003	4709319	1853	+	.	ID="RND-6_FAMILY-36684";Tend="1281";Tstart="952";shortTE="F";uid="78a5bd7d-ef11-477f-bf6b-e5e04e2b9a78"
Super-Scaffold_100010	RepeatMasker	LINE/I	6826877	6827350	432	+	.	ID="RND-6_FAMILY-10217";Tend="2815";Tstart="2322";shortTE="F";uid="85086e64-8b8d-4082-9fad-79cb1b36e6b1"
Super-Scaffold_100010	RepeatMasker	DNA	8037552	8038241	1304	+	.	ID="DNA4-3_AP";Tend="635";Tstart="1";shortTE="F";uid="65e1bb3b-71b5-43e8-bc13-9c904d48430c"
Super-Scaffold_100010	RepeatMasker	DNA/MULE-MuDR	8366010	8366564	472	+	.	ID="RND-6_FAMILY-1428";Tend="2050";Tstart="1500";shortTE="F";uid="cb614345-9203-46e4-bc18-6187fa37fa81"
Super-Scaffold_100010	RepeatMasker	LINE/CR1	5455724	5455927	500	+	.	ID="RND-5_FAMILY-3812";Tend="2636";Tstart="2411";shortTE="F";uid="19bbf0fc-ac8b-4525-8c7c-50dd7213b99d"
Super-Scaffold_100010	RepeatMasker	DNA/P	2667305	2667549	1363	+	.	ID="RND-6_FAMILY-5425";Tend="4942";Tstart="4695";shortTE="F";uid="e047be4b-0d74-4976-9ec6-20b5d87897cc"
Super-Scaffold_100010	RepeatMasker	DNA	6814217	6814422	785	+	.	ID="DNA2-3_AP";Tend="632";Tstart="451";shortTE="F";uid="b6a2bb40-a194-4b56-aa8a-0ed23fcebd7a"
Super-Scaffold_100010	RepeatMasker	Unknown	7811205	7811615	2736	+	.	ID="RND-6_FAMILY-693";Tend="1676";Tstart="1258";shortTE="F";uid="d871581f-e8db-40af-9d57-02f70bc4d487"
Super-Scaffold_100010	RepeatMasker	RC/Helitron	4174173	4174309	711	+	.	ID="RND-5_FAMILY-5971";Tend="1272";Tstart="1138";shortTE="F";uid="cb0935b0-d203-46e0-a8fd-b2f7e402f13d"
Super-Scaffold_100010	RepeatMasker	Retroposon?	7174125	7174418	437	+	.	ID="RND-6_FAMILY-4089";Tend="1202";Tstart="911";shortTE="F";uid="77145f86-b3da-41f4-a25d-90706b60156a"
Super-Scaffold_100010	RepeatMasker	Unknown	5002872	5003056	541	+	.	ID="RND-5_FAMILY-2314";Tend="1232";Tstart="1043";shortTE="F";uid="812db46f-2191-4eb2-a7d9-1b721caeceaa"
Super-Scaffold_100010	RepeatMasker	DNA/hAT-Tip100	85061	85906	1518	+	.	ID="RND-5_FAMILY-1474";Tend="1877";Tstart="1101";shortTE="F";uid="3957c70d-7545-4731-ad63-1563fa13844d"
Super-Scaffold_100010	RepeatMasker	DNA/hAT-hAT19	8821799	8821938	585	+	.	ID="DNA8-98_AP";Tend="794";Tstart="656";shortTE="F";uid="c517919c-1f84-4ad6-ac89-1a5bd3235a5a"
Super-Scaffold_100010	RepeatMasker	Retroposon?	7703827	7704041	579	+	.	ID="RND-5_FAMILY-2063";Tend="2786";Tstart="2566";shortTE="F";uid="2d169199-0860-41a1-9177-a55c0fff886c"
Super-Scaffold_100010	RepeatMasker	DNA/TcMar-m44	3044132	3044519	936	+	.	ID="RND-6_FAMILY-8311";Tend="3601";Tstart="3213";shortTE="F";uid="38dfe26b-32cf-4b79-be29-d9246c81e01b"
Super-Scaffold_100010	RepeatMasker	Unknown	7297944	7298087	637	+	.	ID="RND-4_FAMILY-1804";Tend="1340";Tstart="1209";shortTE="F";uid="7989fddd-4c3d-41e0-93ab-dfaac550ecce"
Super-Scaffold_100010	RepeatMasker	Retroposon?	5942626	5942833	630	+	.	ID="SINE2-1_AP";Tend="1466";Tstart="1247";shortTE="F";uid="a15ed197-cb53-4158-9a13-5513d2d63ab7"
Super-Scaffold_100010	RepeatMasker	LTR/Copia	6736493	6737910	1090	+	.	ID="COPIA-1_LMI-I";Tend="4043";Tstart="2659";shortTE="F";uid="47bb7d53-205d-4712-b48d-1ed6835bec51"
Super-Scaffold_100010	RepeatMasker	DNA	1562318	1562740	1454	+	.	ID="TTAA3B_AP";Tend="434";Tstart="1";shortTE="F";uid="0c7d7e49-64a1-42b1-b2fd-3e20a600116e"
Super-Scaffold_100010	RepeatMasker	DNA/MULE-MuDR	5217382	5217545	465	+	.	ID="RND-5_FAMILY-3677";Tend="1069";Tstart="907";shortTE="F";uid="8a070602-0568-4562-8c5c-06cd180c7fc9"
Super-Scaffold_100010	RepeatMasker	DNA	7555489	7555638	517	+	.	ID="TTAA16_AP";Tend="358";Tstart="207";shortTE="F";uid="1931d037-95c6-4850-bcba-5e2eb22b3288"
Super-Scaffold_100010	RepeatMasker	DNA/Kolobok-E	2950136	2950314	2448	+	.	ID="RND-6_FAMILY-1804";Tend="2135";Tstart="1026";shortTE="F";uid="6e09f21f-bbf7-451a-a1c0-8acfce89590a"
Super-Scaffold_100010	RepeatMasker	Unknown	1550094	1552175	17822	+	.	ID="RND-6_FAMILY-726";Tend="2721";Tstart="600";shortTE="F";uid="81dfc8b0-2fef-46ef-8409-7f6ef4a2a999"
Super-Scaffold_100010	RepeatMasker	Retroposon?	7236415	7236738	1427	+	.	ID="RND-6_FAMILY-2591";Tend="1184";Tstart="843";shortTE="F";uid="4abb8719-884d-4708-acd1-ee34dbc32f01"
Super-Scaffold_100010	RepeatMasker	RC/Helitron	8628022	8628384	1364	+	.	ID="RND-5_FAMILY-1249";Tend="1294";Tstart="966";shortTE="F";uid="12ddbac9-7bcf-498e-9f02-ae71b483f9dc"
Super-Scaffold_100010	RepeatMasker	DNA/Maverick	8841476	8842513	3118	+	.	ID="RND-1_FAMILY-109";Tend="2419";Tstart="1396";shortTE="F";uid="7ceccd5f-42a1-4b76-9223-9470399314c9"
Super-Scaffold_100010	RepeatMasker	DNA	8695655	8696209	1751	+	.	ID="DNA4-2_AP";Tend="752";Tstart="188";shortTE="F";uid="03a00f0b-0ef9-4c13-82f5-98156a155a38"
Super-Scaffold_100010	RepeatMasker	DNA/Ginger-2	7522036	7522516	2678	+	.	ID="RND-6_FAMILY-7226";Tend="2322";Tstart="1879";shortTE="F";uid="3edfa7bc-9d7b-4674-8e5a-8fadc2945a95"
Super-Scaffold_100010	RepeatMasker	Unknown	8722464	8723820	5348	+	.	ID="RND-6_FAMILY-62019";Tend="1852";Tstart="526";shortTE="F";uid="a34b7dc5-8895-42ad-8953-ef0e5b5a3144"
Super-Scaffold_100010	RepeatMasker	DNA/hAT-Tip100	1630023	1630519	3677	+	.	ID="RND-1_FAMILY-303";Tend="1484";Tstart="998";shortTE="F";uid="80b40920-cb98-42be-a785-df690d12e7e2"
Super-Scaffold_100010	RepeatMasker	LINE/I-Jockey	6277836	6278077	1610	+	.	ID="RND-6_FAMILY-1263";Tend="5027";Tstart="4784";shortTE="F";uid="5caf49eb-cba1-43f8-be1b-0a9d3cd9175e"
Super-Scaffold_100010	RepeatMasker	DNA/Ginger-2	8177320	8177986	968	+	.	ID="GINGER2-1_LMI";Tend="2777";Tstart="2123";shortTE="F";uid="117f9a4a-6e06-4846-b610-0195cb7824f3"
Super-Scaffold_100010	RepeatMasker	DNA	4581090	4581339	419	+	.	ID="dna4-2_ap";Tend="282";Tstart="5";shortTE="F";uid="27007efd-2167-4652-85d4-4c8e28b8710e"
Super-Scaffold_100010	RepeatMasker	LINE/CR1	8589710	8590012	840	+	.	ID="RND-6_FAMILY-19857";Tend="1186";Tstart="850";shortTE="F";uid="ee989615-3002-4749-93e4-e1c460932703"
Super-Scaffold_100010	RepeatMasker	DNA/hAT	5547125	5547323	563	+	.	ID="RND-6_FAMILY-8690";Tend="3239";Tstart="3023";shortTE="F";uid="43452e4b-e6c8-4542-ba14-db5a43737692"
Super-Scaffold_100010	RepeatMasker	DNA/Ginger-1	4496104	4496508	754	+	.	ID="RND-6_FAMILY-6948";Tend="1445";Tstart="1021";shortTE="F";uid="77877d17-679b-4052-a2fd-fcac56b64d79"
Super-Scaffold_100010	RepeatMasker	DNA/hAT-Charlie	6446800	6447784	1115	+	.	ID="RND-6_FAMILY-2595";Tend="2316";Tstart="1334";shortTE="F";uid="e80fd9b4-4846-430f-a91a-ac8dc988be6a"
Super-Scaffold_100010	RepeatMasker	DNA	7935989	7936546	1505	+	.	ID="DNA4-2_AP";Tend="662";Tstart="50";shortTE="F";uid="ea8d3598-9db2-4d1c-9d97-d86256e44a70"
Super-Scaffold_100010	RepeatMasker	DNA/hAT	7217657	7217908	623	+	.	ID="RND-5_FAMILY-404";Tend="1243";Tstart="975";shortTE="F";uid="fd5b8a88-120e-40f2-a489-e9dbe84e2ecc"
Super-Scaffold_100010	RepeatMasker	DNA/hAT-Charlie	5618157	5618639	1475	+	.	ID="RND-6_FAMILY-18024";TEgroup="ctg_13%7CRND-6_FAMILY-18024%7C1";Tend="1532";Tstart="949";shortTE="F";uid="f196ad6a-8d62-4f60-ab0b-23c08262e80c"
Super-Scaffold_100010	RepeatMasker	DNA/Kolobok-E	4189013	4189209	591	+	.	ID="RND-6_FAMILY-5666";Tend="1702";Tstart="1509";shortTE="F";uid="29f87a6d-785b-4f6d-864d-962d8a60eb69"
Super-Scaffold_100010	RepeatMasker	RC/Helitron	5840585	5840763	467	+	.	ID="RND-1_FAMILY-138";Tend="1457";Tstart="1304";shortTE="F";uid="acd42ebc-9376-4502-9d5d-a1d2176008a4"
Super-Scaffold_100010	RepeatMasker	DNA/hAT-hAT19	7468285	7468531	1217	+	.	ID="hat-n6b_ap";Tend="249";Tstart="1";shortTE="F";uid="b16030f2-bba8-4fe4-8fe3-5d4205bcb6ee"
Super-Scaffold_100010	RepeatMasker	DNA/hAT-Tip100	5676821	5677137	1259	+	.	ID="RND-6_FAMILY-12830";Tend="1596";Tstart="1285";shortTE="F";uid="9ff6ab01-f83d-462f-889a-82fe51b0f9a7"
Super-Scaffold_100010	RepeatMasker	LTR/ERV1	4190223	4193478	27455	+	.	ID="RND-5_FAMILY-3428";Tend="3179";Tstart="7";shortTE="F";uid="0123340a-0bb3-435d-b6a3-592a71d5ceec"
Super-Scaffold_100010	RepeatMasker	Unknown	1478032	1478632	4535	+	.	ID="RND-5_FAMILY-726";Tend="1577";Tstart="933";shortTE="F";uid="7217bd91-dfa1-4a0e-a738-be05c5a3a9be"
Super-Scaffold_100010	RepeatMasker	DNA/hAT	8176744	8176996	1138	+	.	ID="RND-6_FAMILY-10387";Tend="1066";Tstart="815";shortTE="F";uid="edcd02b1-ac20-47d8-a61b-4b7b48656f7d"
Super-Scaffold_100010	RepeatMasker	LTR/Gypsy	3057380	3057482	405	+	.	ID="GYPSY-24_DEL-I";Tend="2696";Tstart="2596";shortTE="F";uid="ee7b9a35-131b-4fc2-9554-73af14fc974e"
Super-Scaffold_100010	RepeatMasker	DNA/MULE-NOF	1444622	1444774	1018	+	.	ID="RND-6_FAMILY-13764";Tend="1372";Tstart="1224";shortTE="F";uid="a9b6e94a-d6f9-4b6b-acf7-f269076aa6ff"
Super-Scaffold_100010	RepeatMasker	DNA/Kolobok-E	8378120	8378365	1272	+	.	ID="RND-4_FAMILY-2210";Tend="1148";Tstart="919";shortTE="F";uid="dbe66bc6-8228-48dd-9ef3-49111e0717ba"
Super-Scaffold_100010	RepeatMasker	DNA/PiggyBac	209630	211452	15964	+	.	ID="RND-6_FAMILY-401";Tend="2059";Tstart="240";shortTE="F";uid="e8df6801-3daa-4c9f-b0d0-5fdacac51bd2"
Super-Scaffold_100010	RepeatMasker	DNA	2711961	2712147	1005	+	.	ID="dna4-2_ap";Tend="199";Tstart="2";shortTE="F";uid="07441abe-6012-4c3c-a863-941ea6f2d0a9"
Super-Scaffold_100010	RepeatMasker	DNA/TcMar-Tc1	5144463	5144611	440	+	.	ID="MARINER-62_HSAL";Tend="481";Tstart="334";shortTE="F";uid="a44b982e-4418-4401-bb10-0bc463c16608"
Super-Scaffold_100010	RepeatMasker	DNA	663313	663590	1572	+	.	ID="TTAA13B_AP";Tend="295";Tstart="2";shortTE="F";uid="20fdff11-648f-4ee5-9bec-924e4de9c3df"
Super-Scaffold_100010	RepeatMasker	DNA/MULE-MuDR	7414913	7415032	543	+	.	ID="RND-6_FAMILY-16883";Tend="677";Tstart="559";shortTE="F";uid="b5f42a3f-9d77-40c2-bb1e-9270bba78a4f"
Super-Scaffold_100010	RepeatMasker	DNA	5680820	5680979	1148	+	.	ID="RND-1_FAMILY-85";Tend="2457";Tstart="2302";shortTE="F";uid="332deb81-5749-4612-b8e7-77ecc7c0b6d5"
Super-Scaffold_100010	RepeatMasker	DNA/P	7394099	7396205	18498	+	.	ID="RND-6_FAMILY-4162";Tend="2593";Tstart="488";shortTE="F";uid="e4a2fbde-83b5-48ea-a5d1-60cae5c0ac56"
Super-Scaffold_100010	RepeatMasker	DNA/Sola-1	44724	46475	3333	+	.	ID="SOLA1-1_AP";Tend="3264";Tstart="1522";shortTE="F";uid="9b122eb2-66b4-4d43-a41a-2d21cfa252a3"
Super-Scaffold_100010	RepeatMasker	DNA/PIF-Spy	3850675	3851708	5806	+	.	ID="RND-6_FAMILY-15343";Tend="980";Tstart="70";shortTE="F";uid="aaccf938-bcc4-47b2-be0b-74b4e163663f"
Super-Scaffold_100010	RepeatMasker	Unknown	672435	673217	5792	+	.	ID="RND-1_FAMILY-51";Tend="1384";Tstart="586";shortTE="F";uid="e71cf498-e5e4-4420-8818-f7052917c1dc"
Super-Scaffold_100010	RepeatMasker	LTR/Gypsy	7579695	7579857	445	+	.	ID="RND-6_FAMILY-1806";Tend="994";Tstart="845";shortTE="F";uid="a547c092-32e1-4312-9f33-2c83bf6d3fd7"
Super-Scaffold_100010	RepeatMasker	Unknown	2588332	2588623	6068	+	.	ID="RND-6_FAMILY-9274";Tend="1330";Tstart="661";shortTE="F";uid="17d5f9bf-5042-41cf-91e2-e07fb9b095e9"
Super-Scaffold_100010	RepeatMasker	Unknown	7205692	7206688	7133	+	.	ID="RND-5_FAMILY-5076";Tend="1826";Tstart="834";shortTE="F";uid="b59311cb-41a0-43a9-9c51-fd697ac9b0b7"
Super-Scaffold_100010	RepeatMasker	Unknown	2668818	2668985	505	+	.	ID="RND-6_FAMILY-19900";Tend="1890";Tstart="1723";shortTE="F";uid="c926cf0a-0d9a-47e6-a648-5314c8368fa2"
Super-Scaffold_100010	RepeatMasker	DNA/hAT-Tip100	7709176	7709604	1028	+	.	ID="RND-6_FAMILY-262";TEgroup="ctg_13%7CRND-6_FAMILY-262%7C2";Tend="1681";Tstart="910";shortTE="F";uid="ddc87ed0-63bf-4760-b77d-2e26d79613d9"
Super-Scaffold_100010	RepeatMasker	RC/Helitron	5546437	5546635	1107	+	.	ID="RND-5_FAMILY-5971";Tend="1265";Tstart="1059";shortTE="F";uid="26e86bf4-dcfd-4755-9986-75c83115fd9a"
Super-Scaffold_100010	RepeatMasker	DNA/hAT-Charlie	2667962	2668482	3536	+	.	ID="RND-6_FAMILY-24056";Tend="1986";Tstart="1446";shortTE="F";uid="c26690d8-88ba-41e3-afa6-0b00e6cf4c46"
Super-Scaffold_100010	RepeatMasker	DNA/hAT	4271337	4271882	992	+	.	ID="DNA8-79_AP";TEgroup="ctg_13%7CDNA8-79_AP%7C1";Tend="789";Tstart="1";shortTE="F";uid="6de4dfd0-1bc5-41b6-9e94-8664a601f327"
Super-Scaffold_100010	RepeatMasker	Unknown	7350958	7351068	516	+	.	ID="RND-6_FAMILY-10137";Tend="264";Tstart="150";shortTE="F";uid="c2a489a5-ae4e-4070-bc03-86713f7b44ec"
Super-Scaffold_100010	RepeatMasker	DNA	7986118	7986242	479	+	.	ID="dna4-3_ap";Tend="308";Tstart="199";shortTE="F";uid="486d05d6-ef0c-47ab-8f22-63ac0bbb0ea6"
Super-Scaffold_100010	RepeatMasker	LTR/Gypsy	5243008	5243178	849	+	.	ID="RND-5_FAMILY-2297";Tend="1216";Tstart="759";shortTE="F";uid="1fc3ba31-7d28-4220-9d06-bac7589c1a78"
Super-Scaffold_100010	RepeatMasker	DNA/hAT-Tip100	1273770	1276085	8000	+	.	ID="rnd-6_family-8949";Tend="2323";Tstart="8";shortTE="F";uid="5a48d414-7cdd-4312-bc27-a29c0183ec07"
Super-Scaffold_100010	RepeatMasker	Unknown	3005774	3005956	617	+	.	ID="RND-6_FAMILY-10519";Tend="1127";Tstart="954";shortTE="F";uid="1c965043-b2ca-4f66-bc99-16fb8663ec6c"
Super-Scaffold_100010	RepeatMasker	DNA	7820860	7821540	1662	+	.	ID="DNA4-2_AP";Tend="709";Tstart="2";shortTE="F";uid="137a1297-cb6d-4e8b-8837-737e5445eae0"
Super-Scaffold_100010	RepeatMasker	DNA/Ginger-1	3781615	3781775	534	+	.	ID="RND-6_FAMILY-6948";Tend="1371";Tstart="1212";shortTE="F";uid="aec617c0-d6ef-4577-b245-f9a5893c8ee9"
Super-Scaffold_100010	RepeatMasker	LINE/I	5680493	5680840	756	+	.	ID="RND-6_FAMILY-6002";Tend="1394";Tstart="1063";shortTE="F";uid="cc7e06b1-4c52-4111-bf1a-36efd353ff3c"
Super-Scaffold_100010	RepeatMasker	DNA/MULE-NOF	4207201	4207685	3080	+	.	ID="RND-6_FAMILY-12425";Tend="2206";Tstart="1763";shortTE="F";uid="ce850f16-d5ed-432a-ae2b-5c268516c874"
Super-Scaffold_100010	RepeatMasker	DNA/hAT-Charlie	1376026	1376485	3362	+	.	ID="RND-6_FAMILY-8286";Tend="1370";Tstart="924";shortTE="F";uid="7471e782-095c-4b26-9854-202be25a594d"
Super-Scaffold_100010	RepeatMasker	DNA/Ginger-1	3879034	3879166	776	+	.	ID="RND-6_FAMILY-15982";Tend="733";Tstart="604";shortTE="F";uid="e1f71f4b-4e76-4e5f-a7f1-7f2469d90bcd"
Super-Scaffold_100010	RepeatMasker	Unknown	738964	739273	1226	+	.	ID="RND-5_FAMILY-471";Tend="525";Tstart="221";shortTE="F";uid="56669541-4ecc-4b67-8bc2-437eb4e4ac5c"
Super-Scaffold_100010	RepeatMasker	DNA/Ginger-2	8290983	8291091	490	+	.	ID="RND-6_FAMILY-5547";TEgroup="ctg_13%7CRND-6_FAMILY-5547%7C1";Tend="1379";Tstart="566";shortTE="F";uid="ab788308-1521-488c-a8b4-a39c84a2fdfa"
Super-Scaffold_100010	RepeatMasker	DNA	3772640	3772880	1823	+	.	ID="RND-6_FAMILY-6833";Tend="1649";Tstart="1409";shortTE="F";uid="ac3d085d-f84a-4af1-a41b-e29b684e9968"
Super-Scaffold_100010	RepeatMasker	LINE/Penelope	97777	99084	11724	+	.	ID="RND-1_FAMILY-240";Tend="3898";Tstart="2592";shortTE="F";uid="d089f85c-6801-4ec2-8a58-c665079809e3"
Super-Scaffold_100010	RepeatMasker	Unknown	1443918	1444064	409	+	.	ID="RND-5_FAMILY-969";Tend="10219";Tstart="10093";shortTE="F";uid="b359aed7-e5c3-43e9-8ea9-635133b7f731"
Super-Scaffold_100010	RepeatMasker	DNA	7397079	7398495	12248	+	.	ID="RND-4_FAMILY-458";Tend="1417";Tstart="1";shortTE="F";uid="76b0aef0-a0bb-460e-9808-f0ff11c71a42"
Super-Scaffold_100010	RepeatMasker	Unknown	8305646	8306487	6382	+	.	ID="RND-5_FAMILY-5076";Tend="1698";Tstart="829";shortTE="F";uid="49fc7079-80b9-4957-af62-a34e88708a9d"
Super-Scaffold_100010	RepeatMasker	LTR/Gypsy	6783395	6783620	488	+	.	ID="RND-6_FAMILY-7501";Tend="777";Tstart="548";shortTE="F";uid="86331234-ccf0-461f-ba6a-bde60316094c"
Super-Scaffold_100010	RepeatMasker	RC/Helitron	4325320	4325481	674	+	.	ID="RND-1_FAMILY-323";Tend="1103";Tstart="923";shortTE="F";uid="117d3700-5e99-490c-a8ab-809335929efe"
Super-Scaffold_100010	RepeatMasker	DNA/MULE-MuDR	7760548	7761112	481	+	.	ID="RND-6_FAMILY-4362";TEgroup="ctg_13%7CRND-6_FAMILY-4362%7C1";Tend="3296";Tstart="441";shortTE="F";uid="2e4ff5d6-b47f-4008-a9b2-9e08ab8950ad"
Super-Scaffold_100010	RepeatMasker	DNA	5748466	5748726	736	+	.	ID="dnax-2_ap";Tend="395";Tstart="136";shortTE="F";uid="0f2646e1-b726-461f-9016-1d17a01b17e4"
Super-Scaffold_100010	RepeatMasker	DNA	5511619	5512147	2309	+	.	ID="ttaa26b_ap";Tend="573";Tstart="9";shortTE="F";uid="26e18817-e634-4591-9a4e-ce8e5e62398f"
Super-Scaffold_100010	RepeatMasker	DNA/MULE-MuDR	4561591	4561721	407	+	.	ID="RND-1_FAMILY-353";Tend="3046";Tstart="2921";shortTE="F";uid="c7e28e36-4b75-438f-a11f-6ffad7c70933"
Super-Scaffold_100010	RepeatMasker	DNA	5311211	5311512	845	+	.	ID="dna-ttaa-1_ap";Tend="507";Tstart="1";shortTE="F";uid="54fa08b0-3821-49e7-a551-9f4be4076728"
Super-Scaffold_100010	RepeatMasker	DNA/hAT-hAT19	2917784	2917959	462	+	.	ID="RND-6_FAMILY-2974";Tend="1261";Tstart="1089";shortTE="F";uid="427f5f32-bb10-4a40-8d9d-d915e10ed097"
Super-Scaffold_100010	RepeatMasker	DNA/MULE-MuDR	4591928	4592092	458	+	.	ID="MUDR1X_AP";Tend="190";Tstart="24";shortTE="F";uid="65303fcb-5899-44a7-ba69-4aa37c3b55fa"
Super-Scaffold_100010	RepeatMasker	LTR/Gypsy	272315	274036	15024	+	.	ID="RND-5_FAMILY-70";Tend="2392";Tstart="673";shortTE="F";uid="50414514-cc63-4024-a917-0b09502b5035"
Super-Scaffold_100010	RepeatMasker	DNA	8780004	8780279	947	+	.	ID="ttaa4b_ap";Tend="248";Tstart="1";shortTE="F";uid="7619919a-1775-4510-b59e-85753e025f5f"
Super-Scaffold_100010	RepeatMasker	DNA/PIF-Harbinger	2582854	2583382	860	+	.	ID="HARB-1_AP";Tend="536";Tstart="11";shortTE="F";uid="5f9a497b-e7ec-4056-abaf-e2a90a38289a"
Super-Scaffold_100010	RepeatMasker	DNA/hAT-Charlie	7073625	7073812	494	+	.	ID="RND-6_FAMILY-8738";Tend="500";Tstart="296";shortTE="F";uid="52c3db7a-1449-471b-87ef-d9f253595204"
Super-Scaffold_100010	RepeatMasker	DNA/hAT	7147169	7147753	4219	+	.	ID="RND-6_FAMILY-3415";Tend="1016";Tstart="391";shortTE="F";uid="97755530-1d4f-42b4-8d53-34441732e5bb"
Super-Scaffold_100010	RepeatMasker	DNA/hAT-Tip100	7781598	7782882	4053	+	.	ID="RND-5_FAMILY-5160";TEgroup="ctg_13%7CRND-5_FAMILY-5160%7C2";Tend="2583";Tstart="635";shortTE="F";uid="e344ba41-fb88-4043-9ad6-4c1e19f2e5f5"
Super-Scaffold_100010	RepeatMasker	LTR/Copia	4302868	4303397	1258	+	.	ID="RND-5_FAMILY-808";Tend="1230";Tstart="745";shortTE="F";uid="8394fce7-06c3-4882-a2f7-ab1ba5c4d3b6"
Super-Scaffold_100010	RepeatMasker	DNA/MULE-MuDR	2739106	2739724	2994	+	.	ID="RND-6_FAMILY-15363";Tend="1664";Tstart="1094";shortTE="F";uid="3f2d08c2-4732-48ce-b391-fb5f271ec8e1"
Super-Scaffold_100010	RepeatMasker	DNA/Ginger-1	8068666	8069117	691	+	.	ID="RND-6_FAMILY-1352";TEgroup="ctg_13%7CRND-6_FAMILY-1352%7C5";Tend="1911";Tstart="1572";shortTE="F";uid="9e53b170-3ed8-4071-adc7-3a138982fcb8"
Super-Scaffold_100010	RepeatMasker	LINE/R1	7766354	7766831	1620	+	.	ID="RND-6_FAMILY-15324";Tend="1520";Tstart="1054";shortTE="F";uid="22c55019-578c-48fa-b27c-4c0cfb549b0b"
Super-Scaffold_100010	RepeatMasker	LTR/Pao	1410457	1411298	471	+	.	ID="BEL-52_CQ-I";Tend="5557";Tstart="4691";shortTE="F";uid="6792ca6f-fcf7-43d1-9c6d-858817baf926"
Super-Scaffold_100010	RepeatMasker	Retroposon?	7423107	7423565	1055	+	.	ID="SINE2-1_AP";Tend="1460";Tstart="998";shortTE="F";uid="693fdde0-df61-44e0-ab8c-e867b4168480"
Super-Scaffold_100010	RepeatMasker	Unknown	8244976	8245494	4046	+	.	ID="RND-6_FAMILY-11108";Tend="1488";Tstart="970";shortTE="F";uid="b514db25-d3c0-491f-9089-7e949f13d4cf"
Super-Scaffold_100010	RepeatMasker	Unknown	6466802	6467001	412	+	.	ID="RND-1_FAMILY-478";Tend="838";Tstart="633";shortTE="F";uid="48549fd8-f238-4a54-bd60-2b1138cab151"
Super-Scaffold_100010	RepeatMasker	DNA/Sola-1	1478832	1479148	1600	+	.	ID="RND-6_FAMILY-12994";Tend="1178";Tstart="864";shortTE="F";uid="99fb2bd7-7256-424c-a91c-4eb405919598"
Super-Scaffold_100010	RepeatMasker	DNA	8218602	8218850	545	+	.	ID="RND-6_FAMILY-14953";Tend="4228";Tstart="3980";shortTE="F";uid="5a0c1886-8645-405a-b2fc-8d994dce558e"
Super-Scaffold_100010	RepeatMasker	DNA/Ginger-1	4254682	4254841	640	+	.	ID="RND-6_FAMILY-6948";Tend="1373";Tstart="1212";shortTE="F";uid="f69c65ff-2bde-457c-b13f-85f79a754475"
Super-Scaffold_100010	RepeatMasker	DNA/hAT	3765817	3766544	1276	+	.	ID="RND-6_FAMILY-10387";Tend="3838";Tstart="3390";shortTE="F";uid="b900694a-195d-4f62-900b-2d7a4b73eb69"
Super-Scaffold_100010	RepeatMasker	DNA	2679411	2679589	1101	+	.	ID="RND-1_FAMILY-30";Tend="1166";Tstart="984";shortTE="F";uid="080561fc-ca21-4ed4-81f6-cf9dc6d41dc6"
Super-Scaffold_100010	RepeatMasker	DNA	2912861	2913000	887	+	.	ID="DNA4-1_AP";Tend="823";Tstart="685";shortTE="F";uid="9d067394-7952-4e9f-8243-36fd6d162e8f"
Super-Scaffold_100010	RepeatMasker	DNA/Ginger-2	7966165	7967033	3755	+	.	ID="rnd-6_family-15814";Tend="1324";Tstart="419";shortTE="F";uid="035cdf80-9a47-4674-991e-5a1dd1fee2ea"
Super-Scaffold_100010	RepeatMasker	RC/Helitron	1580434	1581181	2116	+	.	ID="RND-6_FAMILY-6173";TEgroup="ctg_13%7CRND-6_FAMILY-6173%7C1";Tend="1712";Tstart="600";shortTE="F";uid="2cb11222-994b-44cd-8256-c29f5d1ef54b"
Super-Scaffold_100010	RepeatMasker	DNA/Ginger-1	4913071	4913493	761	+	.	ID="rnd-6_family-6948";TEgroup="ctg_13%7Crnd-6_family-6948%7C1";Tend="1066";Tstart="492";shortTE="T";uid="b115f155-e006-4296-82e2-e15784726a10"
Super-Scaffold_100010	RepeatMasker	DNA/MULE-NOF	5257438	5257805	3187	+	.	ID="RND-5_FAMILY-364";Tend="2778";Tstart="2411";shortTE="F";uid="212c038e-d620-442f-a4b1-ddaea68d3cdb"
Super-Scaffold_100010	RepeatMasker	DNA/Ginger-1	8423940	8424083	509	+	.	ID="ginger1-2_ap";Tend="2990";Tstart="2843";shortTE="F";uid="0b552b50-f000-4508-84a7-5b67754f13ad"
Super-Scaffold_100010	RepeatMasker	LTR/Pao	3948518	3949800	9424	+	.	ID="RND-1_FAMILY-453";Tend="1403";Tstart="248";shortTE="F";uid="6ee9541e-9d2a-46c8-b9d1-61b19698b6cf"
Super-Scaffold_100010	RepeatMasker	RC/Helitron	5531120	5532217	3258	+	.	ID="RND-6_FAMILY-3128";Tend="3882";Tstart="2703";shortTE="F";uid="db4bae5c-2b6e-4640-ad0e-9340c216993c"
Super-Scaffold_100010	RepeatMasker	DNA/Kolobok-E	7798438	7799516	1042	+	.	ID="RND-1_FAMILY-158";TEgroup="ctg_13%7CRND-1_FAMILY-158%7C1";Tend="6581";Tstart="4850";shortTE="F";uid="9d5854ea-d817-4036-9690-46b9b79402cc"
Super-Scaffold_100010	RepeatMasker	Unknown	66514	66937	3450	+	.	ID="RND-5_FAMILY-3646";Tend="1376";Tstart="969";shortTE="F";uid="9798ba14-b575-4c8d-9d19-7828fa333231"
Super-Scaffold_100010	RepeatMasker	DNA/hAT-hAT19	7314816	7315014	873	+	.	ID="HAT-N13_AP";Tend="626";Tstart="435";shortTE="F";uid="e8507c3d-00c3-4ae9-adc6-5cb2026e3087"
Super-Scaffold_100010	RepeatMasker	DNA/hAT-Charlie	5520261	5520521	1628	+	.	ID="RND-1_FAMILY-161";Tend="1233";Tstart="987";shortTE="F";uid="f9bc404c-6593-459c-8c80-f48325465a7c"
Super-Scaffold_100010	RepeatMasker	DNA/hAT-Tip100	1527839	1528163	546	+	.	ID="RND-1_FAMILY-408";Tend="630";Tstart="308";shortTE="F";uid="f29b3bc7-a625-4060-b142-fc01e980f275"
Super-Scaffold_100010	RepeatMasker	DNA/hAT-Charlie	4295048	4295327	1778	+	.	ID="RND-4_FAMILY-2260";Tend="1163";Tstart="894";shortTE="F";uid="ae2e7725-f352-48cc-8ab3-c314772cde6f"
Super-Scaffold_100010	RepeatMasker	DNA/hAT	7325879	7326085	426	+	.	ID="RND-6_FAMILY-6215";Tend="1173";Tstart="969";shortTE="F";uid="16fecedd-5396-442e-9026-9ffc4e1cc80d"
Super-Scaffold_100010	RepeatMasker	DNA/MULE-MuDR	3864487	3865165	822	+	.	ID="MUDR1X_AP";TEgroup="ctg_13%7CMUDR1X_AP%7C1";Tend="1214";Tstart="1";shortTE="F";uid="2b062718-004e-4518-a679-bcbe2c6ea6f2"
Super-Scaffold_100010	RepeatMasker	DNA/Kolobok-E	4046186	4046382	559	+	.	ID="RND-6_FAMILY-5666";Tend="1702";Tstart="1509";shortTE="F";uid="fc19d1e0-52c1-49f7-90cc-790d8be664fc"
Super-Scaffold_100010	RepeatMasker	DNA/Kolobok-T2	6043849	6044002	407	+	.	ID="REP-4_PBA";Tend="609";Tstart="469";shortTE="F";uid="c5d88878-4d86-4cf0-bed8-b3b54a030c8f"
Super-Scaffold_100010	RepeatMasker	DNA	5833777	5833911	596	+	.	ID="TTAA3C_AP";Tend="130";Tstart="2";shortTE="F";uid="a2f24be9-b519-40e0-9b6f-ce74b8f2ba52"
Super-Scaffold_100010	RepeatMasker	DNA/Kolobok-E	8380368	8380559	1019	+	.	ID="RND-4_FAMILY-2210";Tend="1371";Tstart="1183";shortTE="F";uid="87d27e29-8057-4b04-8499-943491926165"
Super-Scaffold_100010	RepeatMasker	DNA/hAT-hAT19	8425674	8427147	2063	+	.	ID="RND-6_FAMILY-6027";Tend="2077";Tstart="604";shortTE="F";uid="eaa0bcfb-2766-4466-980b-841a5bebe37b"
Super-Scaffold_100010	RepeatMasker	Retroposon?	2579803	2580013	406	+	.	ID="RND-6_FAMILY-8671";Tend="1444";Tstart="1230";shortTE="F";uid="739aca9b-751f-439c-9c4e-929ba11e053d"
Super-Scaffold_100010	RepeatMasker	Unknown	2552910	2553189	1768	+	.	ID="RND-5_FAMILY-5052";Tend="1377";Tstart="1058";shortTE="F";uid="10b3ba8a-ccff-4d50-aba1-d45544314364"
Super-Scaffold_100010	RepeatMasker	DNA/hAT-Tip100	2558954	2559140	1610	+	.	ID="RND-6_FAMILY-5704";Tend="1024";Tstart="838";shortTE="F";uid="4780012e-7864-472e-bc9d-bc3605f8b9e0"
Super-Scaffold_100010	RepeatMasker	DNA/Ginger-1	4644243	4645123	1671	+	.	ID="RND-6_FAMILY-6948";Tend="1882";Tstart="987";shortTE="F";uid="7e01486a-da36-46b3-a9bc-045cd6974158"
Super-Scaffold_100010	RepeatMasker	LTR/Gypsy	743824	743965	468	+	.	ID="RND-6_FAMILY-5564";Tend="172";Tstart="73";shortTE="F";uid="6edc4d45-c491-4970-a47b-881879178a44"
Super-Scaffold_100010	RepeatMasker	DNA/IS3EU	5481926	5482309	514	+	.	ID="RND-6_FAMILY-8275";Tend="2731";Tstart="2388";shortTE="F";uid="6c333a74-ffcd-4206-8668-c35be9857fcd"
Super-Scaffold_100010	RepeatMasker	DNA	8311872	8312241	2405	+	.	ID="TTAA25_AP";Tend="375";Tstart="1";shortTE="F";uid="8fcba740-292c-42bf-aa4b-f12de7636921"
Super-Scaffold_100010	RepeatMasker	Unknown	4437893	4438411	1294	+	.	ID="RND-6_FAMILY-23";TEgroup="ctg_13%7CRND-6_FAMILY-23%7C1";Tend="1223";Tstart="804";shortTE="F";uid="42243199-1bab-453d-a6d7-a9d2c5433272"
Super-Scaffold_100010	RepeatMasker	DNA/Ginger-1	5041182	5041414	1011	+	.	ID="RND-6_FAMILY-6948";Tend="2147";Tstart="1924";shortTE="F";uid="0de22ef7-eee7-4033-bd34-b44b45675007"
Super-Scaffold_100010	RepeatMasker	DNA	8247109	8247299	491	+	.	ID="RND-6_FAMILY-93";Tend="1319";Tstart="1146";shortTE="F";uid="371ac68f-cfc1-4b29-8460-6116a5ef0e32"
Super-Scaffold_100010	RepeatMasker	LTR/Gypsy	7224190	7224336	882	+	.	ID="RND-6_FAMILY-9949";Tend="4363";Tstart="4216";shortTE="F";uid="1f4e2942-80b2-4c00-96a0-b58453f6ff10"
Super-Scaffold_100010	RepeatMasker	LINE/I-Jockey	6660563	6661006	579	+	.	ID="RND-6_FAMILY-5914";Tend="1247";Tstart="746";shortTE="F";uid="c6825943-4301-4dec-842f-662ef3175040"
Super-Scaffold_100010	RepeatMasker	DNA/TcMar-Mariner	7658577	7658897	1438	+	.	ID="RND-6_FAMILY-4092";TEgroup="ctg_13%7CRND-6_FAMILY-4092%7C2";Tend="1514";Tstart="981";shortTE="F";uid="2701e6e4-c350-40a5-b787-4fc55e1051a8"
Super-Scaffold_100010	RepeatMasker	DNA/hAT-Tip100	6448844	6448985	527	+	.	ID="DNA8-106_AP";Tend="570";Tstart="426";shortTE="F";uid="f3b26c42-3258-4fe5-95c5-ea07aac82253"
Super-Scaffold_100010	RepeatMasker	LINE/I-Jockey	1362393	1363020	4418	+	.	ID="RND-5_FAMILY-4099";Tend="4364";Tstart="3724";shortTE="F";uid="ffaf962a-a977-4737-aa91-f81ede780ee1"
Super-Scaffold_100010	RepeatMasker	DNA/hAT-Tip100	1451319	1451760	792	+	.	ID="RND-6_FAMILY-10947";Tend="3101";Tstart="2654";shortTE="F";uid="9d6e1450-bf16-4979-8200-716853d0b8aa"
Super-Scaffold_100010	RepeatMasker	DNA	5232565	5232906	536	+	.	ID="RND-1_FAMILY-64";Tend="1083";Tstart="763";shortTE="F";uid="93758ce2-efe6-4ced-9028-e3a887b0f76e"
Super-Scaffold_100010	RepeatMasker	DNA/hAT	8267521	8267914	2808	+	.	ID="RND-6_FAMILY-5715";Tend="1274";Tstart="879";shortTE="F";uid="d5c5521f-8ad7-4015-bc83-1eddfd83fdc2"
Super-Scaffold_100010	RepeatMasker	DNA/hAT	5638058	5638164	446	+	.	ID="RND-6_FAMILY-5715";Tend="1020";Tstart="911";shortTE="F";uid="a4a9547b-cda1-4199-95e5-2cfa0c17562f"
Super-Scaffold_100010	RepeatMasker	DNA/hAT-Charlie	7608271	7608651	1684	+	.	ID="RND-6_FAMILY-36684";Tend="1275";Tstart="954";shortTE="F";uid="9665bdb0-67be-419f-b51b-f61d7db6e834"
Super-Scaffold_100010	RepeatMasker	Retroposon?	2758307	2758584	787	+	.	ID="RND-6_FAMILY-4581";Tend="1639";Tstart="1378";shortTE="F";uid="775c54bc-b687-478d-92e4-b8649b9e6061"
Super-Scaffold_100010	RepeatMasker	DNA/PIF-Harbinger	7122362	7122887	1237	+	.	ID="RND-6_FAMILY-5669";Tend="1912";Tstart="1390";shortTE="F";uid="92f92e41-f24b-4468-9db1-69e266d96541"
Super-Scaffold_100010	RepeatMasker	DNA/Ginger-1	4642751	4643086	453	+	.	ID="RND-6_FAMILY-6948";Tend="1387";Tstart="1009";shortTE="F";uid="39d47328-7976-462a-bfcf-595f207ea00c"
Super-Scaffold_100010	RepeatMasker	DNA/hAT-Ac	7410305	7410745	1188	+	.	ID="RND-5_FAMILY-372";Tend="1107";Tstart="699";shortTE="F";uid="5d102ea4-7c1d-491b-8326-6a46317458f2"
Super-Scaffold_100010	RepeatMasker	Unknown	6618588	6618811	671	+	.	ID="RND-5_FAMILY-1368";Tend="978";Tstart="786";shortTE="F";uid="bb813ca3-a73b-47e8-b5f3-db198320bebf"
Super-Scaffold_100010	RepeatMasker	LTR/Pao	3942061	3944144	17108	+	.	ID="RND-1_FAMILY-453";Tend="2335";Tstart="358";shortTE="F";uid="26161fa1-bdd3-4d87-8498-6191aa677f06"
Super-Scaffold_100010	RepeatMasker	DNA/P	58384	60580	19236	+	.	ID="RND-1_FAMILY-314";Tend="4170";Tstart="1974";shortTE="F";uid="0f63e868-fbb6-4a64-a98e-38cec4b57f3d"
Super-Scaffold_100010	RepeatMasker	Retroposon?	2686276	2686614	825	+	.	ID="RND-6_FAMILY-8671";Tend="1160";Tstart="601";shortTE="F";uid="7058a7fc-9114-41b0-90a4-6b67bdb3bf8c"
Super-Scaffold_100010	RepeatMasker	DNA	4384795	4385218	468	+	.	ID="ttaa26b_ap";Tend="436";Tstart="38";shortTE="F";uid="07c0a5c9-4b1c-4e6c-8066-943964e1ac6b"
Super-Scaffold_100010	RepeatMasker	DNA/hAT-hAT19	78953	79656	1593	+	.	ID="HAT-1_RPR";Tend="1402";Tstart="678";shortTE="F";uid="ad8acd65-1881-476b-b16e-4920305b6987"
Super-Scaffold_100010	RepeatMasker	Unknown	6367190	6367962	3290	+	.	ID="RND-5_FAMILY-4234";Tend="1361";Tstart="646";shortTE="F";uid="4ce61a6c-0fe5-4852-bcad-72ceab538140"
Super-Scaffold_100010	RepeatMasker	DNA/hAT-Charlie	4292644	4293399	3065	+	.	ID="RND-4_FAMILY-2260";Tend="1644";Tstart="895";shortTE="F";uid="6f56bc29-733f-4a1f-b845-e09527377a5d"
Super-Scaffold_100010	RepeatMasker	DNA	5001846	5002290	2108	+	.	ID="ttaa2c_ap";Tend="423";Tstart="1";shortTE="F";uid="09873c48-05ab-412c-a640-b5c87120e006"
Super-Scaffold_100010	RepeatMasker	Retroposon?	2647953	2648981	3106	+	.	ID="SINE2-1_AP";Tend="1770";Tstart="735";shortTE="F";uid="4c38b3df-f6e5-4795-b732-c473dbc74897"
Super-Scaffold_100010	RepeatMasker	DNA/TcMar-Tigger	5721257	5721472	454	+	.	ID="RND-6_FAMILY-1180";Tend="1535";Tstart="1318";shortTE="F";uid="f7227921-0d5b-4c69-9aed-e3ca94df845b"
Super-Scaffold_100010	RepeatMasker	DNA/hAT-Tip100	5623789	5623987	405	+	.	ID="DNA8-107_AP";Tend="936";Tstart="734";shortTE="F";uid="c7fe247d-859e-4c8b-b879-f340b7c14e73"
Super-Scaffold_100010	RepeatMasker	DNA/hAT-Tip100	103075	103221	446	+	.	ID="HAT-1_TCA";Tend="1622";Tstart="1473";shortTE="F";uid="99a40b70-c36d-487d-812c-392a4eac2958"
Super-Scaffold_100010	RepeatMasker	DNA/hAT-hATm	1277893	1278236	477	+	.	ID="HAT-19_LSAL";Tend="1089";Tstart="747";shortTE="F";uid="0f3115cf-ee6e-43de-95f7-07f9bf951dcb"
Super-Scaffold_100010	RepeatMasker	DNA/hAT-hAT19	1501177	1501409	762	+	.	ID="HAT-N2_AP";Tend="241";Tstart="1";shortTE="F";uid="c8e18a7e-fbb3-4380-9f65-1ae635d99c7c"
Super-Scaffold_100010	RepeatMasker	DNA/hAT-hAT19	1375581	1375742	473	+	.	ID="RND-6_FAMILY-23758";Tend="2475";Tstart="2339";shortTE="F";uid="9b9c3576-a011-4399-8268-273d6c821126"
Super-Scaffold_100010	RepeatMasker	Unknown	8805730	8805855	820	+	.	ID="RND-5_FAMILY-3791";Tend="1165";Tstart="1028";shortTE="F";uid="8abec5c1-7abf-4514-9adb-a0a97bbf4a93"
Super-Scaffold_100010	RepeatMasker	Retroposon?	5454824	5455150	915	+	.	ID="RND-5_FAMILY-2063";Tend="2873";Tstart="2564";shortTE="F";uid="9c1763ba-51af-4c84-9377-075260eeb7ec"
Super-Scaffold_100010	RepeatMasker	LTR/Pao	3846396	3847407	855	+	.	ID="BEL-6_DAN-I";Tend="5708";Tstart="4295";shortTE="F";uid="43783f8c-1195-41bd-bb21-8cf2fd58ac6b"
Super-Scaffold_100010	RepeatMasker	Retroposon?	7240436	7240577	693	+	.	ID="RND-5_FAMILY-2063";Tend="2830";Tstart="2693";shortTE="F";uid="6c83a3c7-f1c9-4167-928a-82fcd5d98d08"
Super-Scaffold_100010	RepeatMasker	DNA	7901893	7902281	1264	+	.	ID="RND-5_FAMILY-3007";Tend="1411";Tstart="997";shortTE="F";uid="e84eb35b-4570-4885-aaa6-0188dc4563e6"
Super-Scaffold_100010	RepeatMasker	DNA/hAT	7496600	7497128	3866	+	.	ID="RND-5_FAMILY-88";Tend="1476";Tstart="935";shortTE="F";uid="9e4b0622-88e7-4db5-8141-fd19f4b14381"
Super-Scaffold_100010	RepeatMasker	RC/Helitron	8092019	8092636	1639	+	.	ID="RND-5_FAMILY-1249";Tend="1584";Tstart="978";shortTE="F";uid="b62ca7d9-433c-41af-90b6-eaa88f67de1a"
Super-Scaffold_100010	RepeatMasker	Unknown	5618643	5618845	1268	+	.	ID="RND-5_FAMILY-2314";Tend="1236";Tstart="1034";shortTE="F";uid="a49b7279-2fab-4423-ad96-7d3cc3d8e8a5"
Super-Scaffold_100010	RepeatMasker	DNA	1458846	1461664	23891	+	.	ID="RND-6_FAMILY-2849";Tend="3645";Tstart="827";shortTE="F";uid="93f527dc-8c8c-4ff3-b5e2-801d431c38c2"
Super-Scaffold_100010	RepeatMasker	DNA/hAT-hAT19	6135818	6135970	762	+	.	ID="RND-6_FAMILY-7308";Tend="1939";Tstart="1790";shortTE="F";uid="d743989c-c75e-410c-aa7d-4486dd5de872"
Super-Scaffold_100010	RepeatMasker	RC/Helitron	5548156	5548361	731	+	.	ID="RND-5_FAMILY-5971";Tend="816";Tstart="619";shortTE="F";uid="e7fe3b53-8f08-40f2-b299-270f0856ba55"
Super-Scaffold_100010	RepeatMasker	LINE/CR1	1322234	1325042	24491	+	.	ID="RND-1_FAMILY-50";Tend="3600";Tstart="791";shortTE="F";uid="cd7f5f6b-8d17-48ed-9746-18e81e7b9c5a"
Super-Scaffold_100010	RepeatMasker	DNA/hAT-Tip100	3853192	3854923	2795	+	.	ID="RND-6_FAMILY-16354";Tend="3711";Tstart="1972";shortTE="F";uid="1c32a974-f1af-40e0-bd21-79d9df4e46f8"
Super-Scaffold_100010	RepeatMasker	DNA/hAT-Tip100	8565099	8565271	542	+	.	ID="RND-4_FAMILY-91";Tend="3275";Tstart="3110";shortTE="F";uid="d313a17b-a2ce-46c3-9a33-05debaf606a7"
Super-Scaffold_100010	RepeatMasker	Retroposon?	8028386	8029479	2888	+	.	ID="SINE2-1_AP";Tend="1443";Tstart="278";shortTE="F";uid="a40a8701-1b73-4663-a6f0-f9148d347335"
Super-Scaffold_100010	RepeatMasker	DNA	7844831	7845282	494	+	.	ID="TTAA2D_AP";Tend="423";Tstart="3";shortTE="F";uid="67a02805-928a-4cbc-a0db-60f64770eba1"
Super-Scaffold_100010	RepeatMasker	DNA/hAT-Charlie	8787401	8787834	2333	+	.	ID="RND-6_FAMILY-8286";Tend="1365";Tstart="921";shortTE="F";uid="41f78646-99d4-4f23-bfad-86403e1ea9ff"
Super-Scaffold_100010	RepeatMasker	DNA/Ginger-1	7498543	7498710	412	+	.	ID="rnd-6_family-1352";Tend="2152";Tstart="1981";shortTE="F";uid="701555b6-1eb4-4bb6-ba97-86cc7966d5a5"
Super-Scaffold_100010	RepeatMasker	Unknown	8082401	8082780	2632	+	.	ID="RND-5_FAMILY-3646";Tend="1378";Tstart="964";shortTE="F";uid="82414aec-325d-4977-b196-8bf1f7d75697"
Super-Scaffold_100010	RepeatMasker	LINE/R1	7790468	7790712	717	+	.	ID="RND-6_FAMILY-15583";Tend="2388";Tstart="2132";shortTE="F";uid="80895381-4846-4bd1-9da3-c307b1cd359e"
Super-Scaffold_100010	RepeatMasker	DNA/hAT-Tip100	8703081	8703591	1533	+	.	ID="DNA8-107_AP";TEgroup="ctg_13%7CDNA8-107_AP%7C1";Tend="702";Tstart="102";shortTE="F";uid="f53925e3-d8e8-4f77-bd34-77b2bab4a5b0"
Super-Scaffold_100010	RepeatMasker	DNA/Kolobok-E	1637396	1637630	1162	+	.	ID="RND-5_FAMILY-3341";Tend="1504";Tstart="1263";shortTE="F";uid="25c8d583-5466-473c-a6e0-e53be96ead09"
Super-Scaffold_100010	RepeatMasker	DNA	8354067	8354606	1199	+	.	ID="DNA8-27_AP";Tend="731";Tstart="1";shortTE="F";uid="8d55436c-ae0e-4e1c-8577-aba2abd110c2"
Super-Scaffold_100010	RepeatMasker	Unknown	1453945	1454332	1105	+	.	ID="RND-5_FAMILY-1368";Tend="1567";Tstart="1176";shortTE="F";uid="01a058cd-b2d8-4551-8d34-6eb461cb6e57"
Super-Scaffold_100010	RepeatMasker	DNA/hAT-Blackjack	1370892	1372002	1422	+	.	ID="HAT-16_LMI";Tend="1828";Tstart="717";shortTE="F";uid="df8c2c4f-f5dc-4600-9795-e86899fd7963"
Super-Scaffold_100010	RepeatMasker	DNA/Maverick	4733393	4734041	592	+	.	ID="rnd-1_family-305";Tend="3432";Tstart="2888";shortTE="F";uid="444a8ae2-155b-436b-a760-ab65fd750338"
Super-Scaffold_100010	RepeatMasker	LTR/Copia	6734909	6735114	404	+	.	ID="COPIA-1_LMI-I";Tend="2107";Tstart="1899";shortTE="F";uid="1984deea-5bfb-4195-afad-d6f09742ddf1"
Super-Scaffold_100010	RepeatMasker	RC/Helitron	5819604	5819822	1226	+	.	ID="RND-5_FAMILY-5971";Tend="1308";Tstart="1082";shortTE="F";uid="47061573-eea4-46e6-a9e4-2a699f902f41"
Super-Scaffold_100010	RepeatMasker	DNA	4246142	4247078	7029	+	.	ID="RND-1_FAMILY-30";Tend="1639";Tstart="692";shortTE="F";uid="2e0266fa-7ad1-4b35-87f4-4ead4738ae79"
Super-Scaffold_100010	RepeatMasker	DNA/TcMar-m44	5540179	5541429	3292	+	.	ID="RND-6_FAMILY-8311";TEgroup="ctg_13%7CRND-6_FAMILY-8311%7C2";Tend="2866";Tstart="1570";shortTE="F";uid="0aeb4984-f560-427b-942b-86401c10ef62"
Super-Scaffold_100010	RepeatMasker	LINE/I-Jockey	6475095	6477170	807	+	.	ID="JOCKEY-8_RPR";Tend="959";Tstart="11";shortTE="F";uid="2e26cb63-79a1-46ef-b6fa-6bf50f4a4b08"
Super-Scaffold_100010	RepeatMasker	Unknown	1455843	1456172	1153	+	.	ID="RND-1_FAMILY-358";Tend="1351";Tstart="1103";shortTE="F";uid="e1e55e82-fb52-441d-b9ee-7a265d982c70"
Super-Scaffold_100010	RepeatMasker	Retroposon?	8759430	8759794	1059	+	.	ID="SINE2-1_AP";Tend="1462";Tstart="1074";shortTE="F";uid="5184da41-1b90-4895-9081-9a38bd5e4e4c"
Super-Scaffold_100010	RepeatMasker	Unknown	7220214	7220397	712	+	.	ID="RND-6_FAMILY-1243";Tend="1214";Tstart="1063";shortTE="F";uid="e58bf674-4e09-4c0c-8ef6-4ed7ba2762f9"
Super-Scaffold_100010	RepeatMasker	DNA/hAT	8265879	8266220	2397	+	.	ID="RND-6_FAMILY-5713";Tend="1004";Tstart="650";shortTE="F";uid="b54f4533-5070-4c1f-8c71-f804370bc28b"
Super-Scaffold_100010	RepeatMasker	Retroposon?	2777687	2777890	659	+	.	ID="SINE2-1_AP";Tend="806";Tstart="589";shortTE="F";uid="591bced1-7395-4306-9001-019efcdb4722"
Super-Scaffold_100010	RepeatMasker	DNA	7641415	7641669	677	+	.	ID="dna4-2_ap";Tend="231";Tstart="1";shortTE="F";uid="4d79f586-ca6e-4e0f-a7fd-5797b8d62555"
Super-Scaffold_100010	RepeatMasker	RC/Helitron	8663518	8663797	2222	+	.	ID="RND-1_FAMILY-86";Tend="1310";Tstart="1029";shortTE="F";uid="b91f26f9-2b3d-4112-bbf7-bc1762b0bf76"
Super-Scaffold_100010	RepeatMasker	DNA	4640263	4640397	413	+	.	ID="RND-6_FAMILY-4148";Tend="2120";Tstart="1986";shortTE="F";uid="e6ae1d9c-760a-408b-afc3-caa21c50951b"
Super-Scaffold_100010	RepeatMasker	DNA/hAT-Charlie	7419774	7421920	2993	+	.	ID="RND-5_FAMILY-6955";Tend="2087";Tstart="4";shortTE="F";uid="cc8052bc-4aa0-4eef-be2d-2ce6cd0d26f1"
Super-Scaffold_100010	RepeatMasker	DNA/Kolobok-E	5780121	5780459	450	+	.	ID="RND-5_FAMILY-4021";Tend="1535";Tstart="1144";shortTE="F";uid="e47b55c0-679d-4aa5-b3f1-07db2effcaae"
Super-Scaffold_100010	RepeatMasker	Unknown	8310741	8311871	7157	+	.	ID="RND-6_FAMILY-20617";Tend="2396";Tstart="1222";shortTE="F";uid="ab131b29-4483-4561-8c24-5a0b852d5811"
Super-Scaffold_100010	RepeatMasker	Unknown	633225	633677	2487	+	.	ID="RND-1_FAMILY-513";Tend="1437";Tstart="986";shortTE="F";uid="69bfc879-7222-418b-b7af-3bffe2caba75"
Super-Scaffold_100010	RepeatMasker	DNA/hAT-hAT19	3907679	3907950	1655	+	.	ID="RND-5_FAMILY-1578";Tend="1631";Tstart="1338";shortTE="F";uid="42ee2e43-90d1-46c8-972e-2798f1957332"
Super-Scaffold_100010	RepeatMasker	LINE/R2	8700487	8700669	547	+	.	ID="RND-6_FAMILY-25954";Tend="563";Tstart="385";shortTE="F";uid="81bfa59d-fb08-46ab-a649-1c8c2a9ef25a"
Super-Scaffold_100010	RepeatMasker	LINE/I-Jockey	1313559	1316016	10397	+	.	ID="RND-5_FAMILY-2628";Tend="2312";Tstart="1";shortTE="F";uid="3881261c-1afc-413b-bb00-85bd17fb3af6"
Super-Scaffold_100010	RepeatMasker	LTR/Copia	8287734	8288115	753	+	.	ID="RND-6_FAMILY-7007";TEgroup="ctg_13%7CRND-6_FAMILY-7007%7C2";Tend="2605";Tstart="892";shortTE="F";uid="61419e13-84c5-44fd-b3fd-92fb72baa0a8"
Super-Scaffold_100010	RepeatMasker	Unknown	6596603	6596991	2608	+	.	ID="RND-5_FAMILY-1367";Tend="1352";Tstart="957";shortTE="F";uid="804825f2-f25b-4d6a-8999-d3e2e6d85b35"
Super-Scaffold_100010	RepeatMasker	DNA/hAT	4168070	4170944	19911	+	.	ID="rnd-6_family-10387";Tend="3265";Tstart="9";shortTE="F";uid="92cfc21e-cac1-4916-a460-5e3787ce6fa0"
Super-Scaffold_100010	RepeatMasker	DNA/hAT	1619915	1620094	486	+	.	ID="DNA8-79_AP";Tend="172";Tstart="1";shortTE="F";uid="10cfe65e-3e1f-4398-ad5a-8e61502cadb1"
Super-Scaffold_100010	RepeatMasker	DNA	8184947	8185429	3013	+	.	ID="RND-6_FAMILY-7491";Tend="1436";Tstart="946";shortTE="F";uid="9c68c616-e4bb-4d80-878f-53eea3631914"
Super-Scaffold_100010	RepeatMasker	DNA/hAT-hAT19	5444002	5444181	611	+	.	ID="RND-6_FAMILY-6632";Tend="1683";Tstart="1514";shortTE="F";uid="da1fb0cc-3b1b-440c-ab7e-9fb7edbe902f"
Super-Scaffold_100010	RepeatMasker	DNA/MULE-MuDR	5265366	5265543	482	+	.	ID="RND-6_FAMILY-3887";Tend="1014";Tstart="846";shortTE="F";uid="908a61e2-82f0-434c-9615-22ae00375f6d"
Super-Scaffold_100010	RepeatMasker	Unknown	4723203	4727748	1572	+	.	ID="RND-6_FAMILY-56";TEgroup="ctg_13%7CRND-6_FAMILY-56%7C1";Tend="6762";Tstart="2452";shortTE="F";uid="53823943-7305-41f7-a8cb-f53de833543a"
Super-Scaffold_100010	RepeatMasker	DNA/hAT-Charlie	4793839	4794362	3325	+	.	ID="RND-6_FAMILY-24056";Tend="1982";Tstart="1439";shortTE="F";uid="ffa5bf26-cace-4b48-8388-d067dcf5f68b"
Super-Scaffold_100010	RepeatMasker	Unknown	1333696	1333822	828	+	.	ID="RND-6_FAMILY-15091";Tend="1136";Tstart="1007";shortTE="F";uid="b35ccdfe-69e1-44a0-b586-b8944adcdbd6"
Super-Scaffold_100010	RepeatMasker	Unknown	7208366	7208467	673	+	.	ID="RND-6_FAMILY-8340";Tend="3353";Tstart="3252";shortTE="F";uid="865ab197-94db-45d5-887e-97c74d02a15c"
Super-Scaffold_100010	RepeatMasker	DNA/Ginger-1	6845372	6845708	1463	+	.	ID="RND-6_FAMILY-1352";TEgroup="ctg_13%7CRND-6_FAMILY-1352%7C3";Tend="1684";Tstart="1049";shortTE="T";uid="1d2499f0-3ccf-4fd1-912b-da8afc8b5b6c"
Super-Scaffold_100010	RepeatMasker	Unknown	8278098	8279094	677	+	.	ID="RND-5_FAMILY-1816";TEgroup="ctg_13%7CRND-5_FAMILY-1816%7C4";Tend="1831";Tstart="605";shortTE="F";uid="36d36923-9de2-437c-976e-725c77d6a6e2"
Super-Scaffold_100010	RepeatMasker	DNA	6402367	6402563	434	+	.	ID="RND-1_FAMILY-64";Tend="946";Tstart="741";shortTE="F";uid="3b1e6775-5f86-4d7f-bef5-7ed34cb5b77f"
Super-Scaffold_100010	RepeatMasker	RC/Helitron	1514359	1515374	3115	+	.	ID="HELITRON-3_HMM";Tend="2150";Tstart="579";shortTE="F";uid="4df6620c-962b-4d98-85cf-ee14664b903c"
Super-Scaffold_100010	RepeatMasker	DNA/hAT	4034534	4039410	42196	+	.	ID="RND-1_FAMILY-412";Tend="4925";Tstart="49";shortTE="F";uid="a53dd92e-02e3-4b35-bbbc-1a0405beead2"
Super-Scaffold_100010	RepeatMasker	DNA/Ginger-1	8093589	8093786	989	+	.	ID="RND-6_FAMILY-1352";Tend="1839";Tstart="828";shortTE="F";uid="7bb9fd6b-83f0-4349-ac57-af93ad8e6290"
Super-Scaffold_100010	RepeatMasker	LINE/L2	2766517	2767185	2343	+	.	ID="RND-5_FAMILY-712";Tend="3203";Tstart="2536";shortTE="F";uid="4a69cd99-65cc-44d8-84c4-5c2c5010b52b"
Super-Scaffold_100010	RepeatMasker	DNA	6649603	6650007	1402	+	.	ID="TTAA3B_AP";Tend="435";Tstart="1";shortTE="F";uid="2362521c-4c2e-4137-8847-0d2e1d627cd4"
Super-Scaffold_100010	RepeatMasker	DNA	5878529	5879260	1477	+	.	ID="DNA4-2_AP";Tend="757";Tstart="40";shortTE="F";uid="d082e20d-5312-4d7e-aba5-36a8dcb09e9e"
Super-Scaffold_100010	RepeatMasker	DNA	4039446	4040840	11862	+	.	ID="RND-6_FAMILY-6618";Tend="1471";Tstart="88";shortTE="F";uid="4aa580f8-3db8-4071-960b-a6529001867e"
Super-Scaffold_100010	RepeatMasker	DNA	4421148	4421411	1245	+	.	ID="TTAA8_AP";Tend="258";Tstart="2";shortTE="F";uid="d23046cb-4e12-46fe-99ba-f75f953b6e2b"
Super-Scaffold_100010	RepeatMasker	LINE/CR1	5662747	5662875	737	+	.	ID="RND-6_FAMILY-1904";Tend="2513";Tstart="2385";shortTE="F";uid="e7a07f03-8fd2-40f8-b12c-411599b20e8d"
Super-Scaffold_100010	RepeatMasker	DNA	4364408	4364531	775	+	.	ID="ttaac_ap";Tend="319";Tstart="195";shortTE="F";uid="453568e9-5a40-4957-bc84-a135c6ca22c0"
Super-Scaffold_100010	RepeatMasker	DNA/Kolobok-E	7468118	7468281	748	+	.	ID="RND-4_FAMILY-2210";Tend="1393";Tstart="1211";shortTE="F";uid="0d5478ed-f370-421d-b498-724b5b7bae23"
Super-Scaffold_100010	RepeatMasker	DNA/Ginger-1	4296393	4296533	1747	+	.	ID="RND-6_FAMILY-6948";Tend="1805";Tstart="1133";shortTE="F";uid="bbd06841-980a-4f53-9ce9-71c8d189bd18"
Super-Scaffold_100010	RepeatMasker	RC/Helitron	2614342	2614780	1272	+	.	ID="RND-5_FAMILY-5971";Tend="1638";Tstart="836";shortTE="F";uid="4edc3de5-f7bb-488a-9f05-5e8f29c335a0"
Super-Scaffold_100010	RepeatMasker	DNA/TcMar-m44	1621358	1622007	618	+	.	ID="RND-1_FAMILY-243";Tend="5258";Tstart="4597";shortTE="F";uid="adf9df43-3706-4369-ac8a-50a4451d6d7e"
Super-Scaffold_100010	RepeatMasker	LTR/Copia	3089221	3089601	498	+	.	ID="RND-6_FAMILY-16779";Tend="4223";Tstart="3843";shortTE="F";uid="52887b7e-7049-4131-954e-88abee2ca055"
Super-Scaffold_100010	RepeatMasker	DNA/hAT	4909147	4909675	2359	+	.	ID="RND-5_FAMILY-901";Tend="1477";Tstart="969";shortTE="F";uid="d014aabb-d42a-4e43-aa17-398787b0e9d3"
Super-Scaffold_100010	RepeatMasker	RC/Helitron	5283355	5283598	1053	+	.	ID="RND-5_FAMILY-5971";Tend="1265";Tstart="956";shortTE="F";uid="baf47cad-9473-4910-9dcf-f7f1911bf64a"
Super-Scaffold_100010	RepeatMasker	DNA/Kolobok-E	7692273	7692377	434	+	.	ID="RND-6_FAMILY-1369";Tend="785";Tstart="672";shortTE="F";uid="360be0a5-53ae-4826-9f6d-cf52c63715ce"
Super-Scaffold_100010	RepeatMasker	DNA	4582694	4582832	565	+	.	ID="TTAA2D_AP";Tend="431";Tstart="297";shortTE="F";uid="4039d003-44cb-4058-8dd6-24cc1be5679b"
Super-Scaffold_100010	RepeatMasker	DNA/MULE-MuDR	5556810	5557016	532	+	.	ID="MUDR4X_AP";Tend="1197";Tstart="992";shortTE="F";uid="f81659d0-5a26-435a-a970-964cb09942de"
Super-Scaffold_100010	RepeatMasker	DNA/hAT-Tip100	3810952	3811320	1027	+	.	ID="HAT-N16_AP";Tend="495";Tstart="167";shortTE="F";uid="5dd608da-363d-438c-b362-82abbcef5e49"
Super-Scaffold_100010	RepeatMasker	DNA/Ginger-1	4405557	4405856	1293	+	.	ID="RND-6_FAMILY-1352";Tend="1891";Tstart="1598";shortTE="F";uid="e27d58c7-cd9f-44b4-bea0-c2e26fb52d83"
Super-Scaffold_100010	RepeatMasker	DNA/hAT-Tip100	6485734	6485894	888	+	.	ID="RND-6_FAMILY-1696";Tend="2765";Tstart="2453";shortTE="F";uid="d711aec5-8856-40a1-968a-a45850e3f497"
Super-Scaffold_100010	RepeatMasker	DNA/hAT-Tip100	114744	117615	23968	+	.	ID="RND-6_FAMILY-1888";Tend="3462";Tstart="636";shortTE="F";uid="80501d2e-20a9-4030-9a54-773f5e2a05a0"
Super-Scaffold_100010	RepeatMasker	DNA/Kolobok-E	8418830	8419645	1070	+	.	ID="RND-6_FAMILY-10295";Tend="2835";Tstart="1991";shortTE="F";uid="1e70e6eb-ff7d-4cb9-9497-7d52d9a7e99b"
Super-Scaffold_100010	RepeatMasker	RC/Helitron	8335469	8336523	8498	+	.	ID="RND-1_FAMILY-477";Tend="1852";Tstart="796";shortTE="F";uid="ea61a805-564e-45e2-a78f-15f13358dabf"
Super-Scaffold_100010	RepeatMasker	LINE/I	4436020	4436221	1640	+	.	ID="RND-6_FAMILY-4298";Tend="935";Tstart="734";shortTE="F";uid="41425583-836f-4c22-84e4-e7acb96688cb"
Super-Scaffold_100010	RepeatMasker	DNA	8355528	8355763	987	+	.	ID="TTAA20_AP";Tend="493";Tstart="275";shortTE="F";uid="a5168193-6c66-40c2-95ba-6df8fd1d2db0"
Super-Scaffold_100010	RepeatMasker	LTR/Pao	3843997	3845967	719	+	.	ID="BEL-7_LH-I";Tend="5117";Tstart="2035";shortTE="F";uid="9c4d1e11-c6c3-46cc-aef1-1e1a3d8257f3"
Super-Scaffold_100010	RepeatMasker	DNA/hAT-Charlie	147212	147624	679	+	.	ID="DNA8-86_AP";Tend="383";Tstart="2";shortTE="F";uid="ce7b5b86-2a06-42b4-8cb4-9f87aaef44b8"
Super-Scaffold_100010	RepeatMasker	Unknown	5969136	5969459	2229	+	.	ID="RND-6_FAMILY-56";Tend="786";Tstart="456";shortTE="F";uid="38d3eb57-dacf-4731-afd8-50384ecc38d5"
Super-Scaffold_100010	RepeatMasker	Retroposon?	8766979	8769655	12693	+	.	ID="RND-6_FAMILY-11158";Tend="3001";Tstart="521";shortTE="F";uid="bcfdfc93-f5e9-4bcd-95b0-50c00645a1da"
Super-Scaffold_100010	RepeatMasker	DNA/TcMar-m44	5529707	5530083	1853	+	.	ID="RND-6_FAMILY-8311";Tend="4122";Tstart="3738";shortTE="F";uid="d5eb8c04-d9b8-44e7-9ab4-e0c505468235"
Super-Scaffold_100010	RepeatMasker	RC/Helitron	1515681	1515934	516	+	.	ID="RND-6_FAMILY-6173";Tend="858";Tstart="638";shortTE="F";uid="4aa596cf-b0a6-4eed-bd1e-09a598d0ff54"
Super-Scaffold_100010	RepeatMasker	DNA/hAT-Charlie	1426206	1426415	985	+	.	ID="RND-6_FAMILY-24056";Tend="2263";Tstart="2031";shortTE="F";uid="6401e3dd-75ec-46ee-ae2f-81bde6e7c7ff"
Super-Scaffold_100010	RepeatMasker	Unknown	8067727	8068062	1314	+	.	ID="RND-6_FAMILY-19012";Tend="1613";Tstart="1277";shortTE="F";uid="d17c4563-d9d1-4411-add0-9d3b2d570458"
Super-Scaffold_100010	RepeatMasker	DNA/Kolobok-T2	5646762	5646905	595	+	.	ID="REP-4_PBA";Tend="599";Tstart="465";shortTE="F";uid="d56dd5f0-deed-4985-ab8d-c5dea605aa41"
Super-Scaffold_100010	RepeatMasker	DNA/Ginger-1	2774974	2775105	981	+	.	ID="RND-6_FAMILY-1352";Tend="920";Tstart="785";shortTE="F";uid="a041dd2d-8b14-488e-90c1-97ea7d583aa2"
Super-Scaffold_100010	RepeatMasker	DNA/hAT	3829432	3829754	1049	+	.	ID="RND-1_FAMILY-412";Tend="504";Tstart="187";shortTE="F";uid="c0a4a464-a53a-4745-b765-0f31f260fafd"
Super-Scaffold_100010	RepeatMasker	DNA/Ginger-1	3976511	3976817	542	+	.	ID="RND-6_FAMILY-6948";Tend="2145";Tstart="1815";shortTE="F";uid="7c261e3d-e168-4742-bf13-406d1fed81fa"
Super-Scaffold_100010	RepeatMasker	Unknown	7802574	7802764	793	+	.	ID="RND-6_FAMILY-7894";Tend="522";Tstart="355";shortTE="F";uid="a64e8778-a31b-477b-b505-dcfd86456436"
Super-Scaffold_100010	RepeatMasker	DNA/hAT-Tip100	737869	737978	421	+	.	ID="RND-6_FAMILY-1733";Tend="5153";Tstart="5044";shortTE="F";uid="aca71e29-1b5f-49d0-bec2-fdafa2186496"
Super-Scaffold_100010	RepeatMasker	Unknown	4417817	4417986	673	+	.	ID="RND-6_FAMILY-46";Tend="1349";Tstart="1172";shortTE="F";uid="30ee183e-da06-4495-bc2c-48e43c9d6c90"
Super-Scaffold_100010	RepeatMasker	DNA	2978303	2978764	870	+	.	ID="TTAA8_AP";Tend="438";Tstart="1";shortTE="F";uid="99793230-ff45-470c-b9cb-a8bbe4051dca"
Super-Scaffold_100010	RepeatMasker	Unknown	8793605	8796127	21854	+	.	ID="RND-1_FAMILY-4";Tend="3118";Tstart="647";shortTE="F";uid="e6b36251-ae07-43d0-82ac-1ea040afbddc"
Super-Scaffold_100010	RepeatMasker	DNA/hAT-hAT19	80058	80230	851	+	.	ID="dna8-43_ap";Tend="636";Tstart="485";shortTE="F";uid="6547e1c5-8d71-4389-9770-9dc1cbaa75cc"
Super-Scaffold_100010	RepeatMasker	DNA/TcMar-Tc4	5870365	5870486	412	+	.	ID="RND-6_FAMILY-10766";Tend="813";Tstart="670";shortTE="F";uid="917d2c5e-e358-47d5-a26a-7ff2396b741d"
Super-Scaffold_100010	RepeatMasker	LTR/Gypsy	8386337	8386580	5876	+	.	ID="RND-6_FAMILY-730";Tend="4748";Tstart="4520";shortTE="F";uid="6eddfdb0-6d32-493c-af35-14bd8cc50a3b"
Super-Scaffold_100010	RepeatMasker	DNA/MULE-MuDR	673699	675276	7661	+	.	ID="MUDR-1X_AP";Tend="3218";Tstart="1542";shortTE="F";uid="90152934-42b3-4a1c-aed3-0938747745e8"
Super-Scaffold_100010	RepeatMasker	DNA/Kolobok-E	2878223	2878344	648	+	.	ID="RND-6_FAMILY-1369";Tend="1625";Tstart="1504";shortTE="F";uid="389b4708-898b-4644-8f06-ba350e425ce9"
Super-Scaffold_100010	RepeatMasker	DNA/hAT-hAT19	5500668	5500973	1073	+	.	ID="RND-6_FAMILY-168";TEgroup="ctg_13%7CRND-6_FAMILY-168%7C1";Tend="1490";Tstart="931";shortTE="F";uid="32a45bce-3c5e-4042-ba5f-29d1d6d0b3cf"
Super-Scaffold_100010	RepeatMasker	Retroposon?	4545952	4546328	653	+	.	ID="RND-6_FAMILY-5149";Tend="1766";Tstart="1383";shortTE="F";uid="48e4869a-e4f3-456d-9fb1-dec884b5f47a"
Super-Scaffold_100010	RepeatMasker	DNA/Ginger-1	3041181	3041348	441	+	.	ID="RND-6_FAMILY-6948";TEgroup="ctg_13%7CRND-6_FAMILY-6948%7C1";Tend="2163";Tstart="1994";shortTE="T";uid="42fa9f12-f55c-4442-8900-a50eac7a5575"
Super-Scaffold_100010	RepeatMasker	DNA/hAT-Charlie	5183126	5183256	473	+	.	ID="RND-1_FAMILY-338";Tend="1140";Tstart="958";shortTE="F";uid="483900f5-73aa-41a7-817d-7e035a1e79e1"
Super-Scaffold_100010	RepeatMasker	Unknown	4626407	4626522	677	+	.	ID="RND-1_FAMILY-463";Tend="1096";Tstart="983";shortTE="F";uid="6fe4c86b-5b4f-403a-85e5-1e7b7f097a7a"
Super-Scaffold_100010	RepeatMasker	DNA	7614512	7614859	547	+	.	ID="DNA8-27_AP";Tend="706";Tstart="175";shortTE="F";uid="d4a6f56a-b6da-421a-8079-37b4496508c1"
Super-Scaffold_100010	RepeatMasker	DNA/MULE-MuDR	7427468	7427730	533	+	.	ID="RND-5_FAMILY-495";Tend="848";Tstart="614";shortTE="F";uid="afbc81d4-b167-440e-ae8f-2cdf314c7ecd"
Super-Scaffold_100010	RepeatMasker	DNA	7768575	7768841	1685	+	.	ID="RND-6_FAMILY-900";Tend="2572";Tstart="2310";shortTE="F";uid="4848ce7d-f917-4681-b077-3befb721576e"
Super-Scaffold_100010	RepeatMasker	RC/Helitron	7312120	7313121	6695	+	.	ID="RND-1_FAMILY-341";Tend="1914";Tstart="904";shortTE="F";uid="94f555d5-5f47-4220-b085-fd079c3586b5"
Super-Scaffold_100010	RepeatMasker	Unknown	8789210	8789575	414	+	.	ID="RND-6_FAMILY-19900";Tend="2166";Tstart="1812";shortTE="F";uid="a02c97d6-b7a6-43c1-8f8d-a228d95186b0"
Super-Scaffold_100010	RepeatMasker	LINE/I-Jockey	4917583	4917958	674	+	.	ID="RND-6_FAMILY-5914";Tend="1103";Tstart="680";shortTE="F";uid="7e123a1a-9e87-4aec-8664-d1fe6153c1f9"
Super-Scaffold_100010	RepeatMasker	DNA	8792134	8792445	990	+	.	ID="RND-6_FAMILY-4091";Tend="2585";Tstart="2295";shortTE="F";uid="30ccb27e-22a5-4d70-8ae6-694f2b0b187c"
Super-Scaffold_100010	RepeatMasker	LINE/I	727434	727664	1706	+	.	ID="RND-5_FAMILY-757";Tend="1478";Tstart="1248";shortTE="F";uid="5eb4e7af-35d1-476d-ab8d-b13292956d9a"
Super-Scaffold_100010	RepeatMasker	Unknown	2822295	2822395	504	+	.	ID="RND-1_FAMILY-227";Tend="1445";Tstart="1329";shortTE="F";uid="e348e057-899e-4e33-80f9-dc8c45eb4851"
Super-Scaffold_100010	RepeatMasker	LINE/I	7063499	7063736	472	+	.	ID="RND-6_FAMILY-13519";Tend="1599";Tstart="1360";shortTE="F";uid="de3109de-d88f-4fbc-8c87-bdeb1217e1ff"
Super-Scaffold_100010	RepeatMasker	DNA/MULE-MuDR	8027909	8028061	407	+	.	ID="RND-6_FAMILY-5424";Tend="705";Tstart="562";shortTE="F";uid="3f402c1f-2dfc-4ec7-93b9-ba76bbdf44b0"
Super-Scaffold_100010	RepeatMasker	Unknown	4838570	4839469	6470	+	.	ID="RND-1_FAMILY-298";Tend="2278";Tstart="1513";shortTE="F";uid="2e20f183-c0c8-449c-b4c3-6b7cde66b92d"
Super-Scaffold_100010	RepeatMasker	LTR/Gypsy	4017132	4020905	33331	+	.	ID="RND-6_FAMILY-4706";Tend="5113";Tstart="1344";shortTE="F";uid="c906978e-a139-484f-8783-2322e674a331"
Super-Scaffold_100010	RepeatMasker	Retroposon?	7865752	7867355	4342	+	.	ID="SINE2-1_AP";Tend="1770";Tstart="1";shortTE="F";uid="f600423e-748e-4b69-918b-3dd8609dcf5c"
Super-Scaffold_100010	RepeatMasker	DNA/MULE-MuDR	5180501	5181621	1868	+	.	ID="MUDR1X_AP";Tend="1919";Tstart="800";shortTE="F";uid="e3a2744b-e6fb-4caf-9c5e-e4252b3b82e9"
Super-Scaffold_100010	RepeatMasker	DNA/Ginger-1	4361672	4362057	794	+	.	ID="RND-6_FAMILY-6948";Tend="2147";Tstart="1794";shortTE="F";uid="9b17c6a5-3cbb-4d95-bdd0-04da1446c518"
Super-Scaffold_100010	RepeatMasker	DNA/hAT-Charlie	5485353	5485501	465	+	.	ID="RND-6_FAMILY-1128";Tend="1395";Tstart="1253";shortTE="F";uid="6b343bb3-680f-4c52-8c1d-25611b1c659d"
Super-Scaffold_100010	RepeatMasker	RC/Helitron	1408246	1408570	521	+	.	ID="HELITRON-3_RPR";Tend="727";Tstart="400";shortTE="F";uid="635ae4f1-1912-4d5a-91ba-f70b00a43e8f"
Super-Scaffold_100010	RepeatMasker	DNA/hAT	4171978	4172704	1306	+	.	ID="RND-6_FAMILY-10387";Tend="3838";Tstart="3390";shortTE="F";uid="b2d8ddfc-1d87-42e8-bcb2-32bb1093002e"
Super-Scaffold_100010	RepeatMasker	DNA/TcMar-m44	5533105	5533489	1599	+	.	ID="RND-6_FAMILY-8311";Tend="4505";Tstart="4124";shortTE="F";uid="6c3444a2-e7ab-4eea-8acf-3db3f78b7905"
Super-Scaffold_100010	RepeatMasker	LINE/CR1	1298861	1299218	2051	+	.	ID="RND-5_FAMILY-3050";Tend="4620";Tstart="4262";shortTE="F";uid="80a8b550-ebc2-42f3-9111-22e6c94a6c34"
Super-Scaffold_100010	RepeatMasker	DNA/hAT-Blackjack	3793173	3801865	71192	+	.	ID="RND-6_FAMILY-1870";Tend="8923";Tstart="415";shortTE="F";uid="aaad0afe-8a8c-49fa-8fa1-b331dda767e6"
Super-Scaffold_100010	RepeatMasker	Unknown	7319530	7319784	517	+	.	ID="RND-6_FAMILY-19792";Tend="1732";Tstart="1455";shortTE="F";uid="b110f60f-a10b-4723-80cb-495bb003a992"
Super-Scaffold_100010	RepeatMasker	DNA	5310830	5311206	1690	+	.	ID="ttaa4c_ap";Tend="420";Tstart="2";shortTE="F";uid="32833698-a7b5-40ad-ace7-2a0c62549243"
Super-Scaffold_100010	RepeatMasker	DNA/MULE-MuDR	4072391	4073356	1136	+	.	ID="MUDR1X_AP";TEgroup="ctg_13%7CMUDR1X_AP%7C2";Tend="1214";Tstart="1";shortTE="F";uid="f6fc2f9f-b869-4d55-a5b0-b442dd99129a"
Super-Scaffold_100010	RepeatMasker	DNA/Kolobok-E	1592184	1592332	453	+	.	ID="RND-6_FAMILY-7915";Tend="1733";Tstart="1582";shortTE="F";uid="3bcbcbf6-75c4-4276-96e4-9f9bd6d9c534"
Super-Scaffold_100010	RepeatMasker	DNA/Sola-1	6482043	6482323	1047	+	.	ID="RND-6_FAMILY-12994";Tend="1173";Tstart="865";shortTE="F";uid="5193f7e2-e7ec-45b6-b695-61d88be0ef70"
Super-Scaffold_100010	RepeatMasker	DNA	691118	691541	2266	+	.	ID="TTAA8_AP";Tend="438";Tstart="1";shortTE="F";uid="f794a9cf-5076-4411-a8fc-6f6a315e8db5"
Super-Scaffold_100010	RepeatMasker	DNA/hAT-hAT19	127512	128109	3932	+	.	ID="DNA8-52B_AP";Tend="751";Tstart="170";shortTE="F";uid="0139beff-f015-4db0-8ea3-1538426ef07f"
Super-Scaffold_100010	RepeatMasker	RC/Helitron	7226566	7226834	1292	+	.	ID="RND-6_FAMILY-6173";Tend="825";Tstart="569";shortTE="F";uid="721305ae-5488-413e-b793-05db08f260b0"
Super-Scaffold_100010	RepeatMasker	Retroposon?	6899564	6900262	1364	+	.	ID="SINE2-1_AP";Tend="1770";Tstart="1076";shortTE="F";uid="dac2d6de-e7a7-4674-9c0f-0a96ec25475c"
Super-Scaffold_100010	RepeatMasker	DNA/MULE-MuDR	5728140	5728591	2367	+	.	ID="rnd-6_family-16883";Tend="1349";Tstart="944";shortTE="F";uid="929c2017-a8cb-4918-bb57-0cd60f171364"
Super-Scaffold_100010	RepeatMasker	Unknown	4786694	4787079	2391	+	.	ID="RND-5_FAMILY-1367";Tend="1346";Tstart="959";shortTE="F";uid="d3277d93-d3d9-4283-84e3-6542bcdd66f3"
Super-Scaffold_100010	RepeatMasker	DNA/hAT-Tip100	719873	720021	514	+	.	ID="RND-6_FAMILY-7639";Tend="1726";Tstart="1572";shortTE="F";uid="21eb522a-4e02-419e-89da-370b7b7ae27c"
Super-Scaffold_100010	RepeatMasker	Unknown	6608844	6609268	2161	+	.	ID="RND-5_FAMILY-1367";Tend="1359";Tstart="924";shortTE="F";uid="21319622-c3e4-4715-82a8-3d116e986815"
Super-Scaffold_100010	RepeatMasker	Unknown	8381959	8382204	444	+	.	ID="RND-6_FAMILY-14272";Tend="591";Tstart="363";shortTE="F";uid="38fe4a9b-c76d-4a8c-bc49-bd0027bc36f2"
Super-Scaffold_100010	RepeatMasker	DNA/hAT-Ac	8407490	8407620	480	+	.	ID="RND-5_FAMILY-1049";Tend="1133";Tstart="1006";shortTE="F";uid="c15d11c0-71dc-4801-b59c-3881514fd537"
Super-Scaffold_100010	RepeatMasker	DNA/Ginger-1	6420940	6421213	1404	+	.	ID="RND-6_FAMILY-1352";Tend="2150";Tstart="1901";shortTE="F";uid="656cecc0-177d-4dc8-b18e-d52cfd83a7db"
Super-Scaffold_100010	RepeatMasker	Unknown	5816150	5816267	673	+	.	ID="RND-4_FAMILY-295";Tend="977";Tstart="860";shortTE="F";uid="f4ac742f-4726-4df4-a93f-a780c60a689c"
Super-Scaffold_100010	RepeatMasker	DNA/hAT-hAT19	5605642	5605916	491	+	.	ID="RND-6_FAMILY-6632";Tend="5963";Tstart="5694";shortTE="F";uid="e0db415e-885f-4d20-98dd-218cbd566218"
Super-Scaffold_100010	RepeatMasker	DNA/MULE-MuDR	6433286	6433670	1112	+	.	ID="MUDR10X_AP";TEgroup="ctg_13%7CMUDR10X_AP%7C1";Tend="1875";Tstart="1";shortTE="T";uid="861bedec-d108-4857-82cf-67fc4d2ed346"
Super-Scaffold_100010	RepeatMasker	DNA	4843112	4843862	2778	+	.	ID="DNA4-2_AP";Tend="769";Tstart="1";shortTE="F";uid="b709c142-0cb3-44d2-9d9a-62efdecbfd39"
Super-Scaffold_100010	RepeatMasker	DNA/hAT-Tip100	4185314	4185883	973	+	.	ID="RND-6_FAMILY-16288";Tend="5301";Tstart="4803";shortTE="F";uid="b00ebf21-d8a5-4d6d-bc19-a1bbc1006834"
Super-Scaffold_100010	RepeatMasker	DNA	7622306	7622568	519	+	.	ID="RND-6_FAMILY-2704";Tend="1365";Tstart="1118";shortTE="F";uid="2ba4bbad-6309-46c9-befc-7f6440623658"
Super-Scaffold_100010	RepeatMasker	LTR/Gypsy	7981470	7981628	792	+	.	ID="RND-6_FAMILY-15483";Tend="934";Tstart="784";shortTE="F";uid="c8a419f9-d47a-4342-bf57-145fbe77b70b"
Super-Scaffold_100010	RepeatMasker	LTR/Gypsy	3781973	3782253	2143	+	.	ID="RND-1_FAMILY-46";Tend="6187";Tstart="5910";shortTE="F";uid="7da8c6e6-4cf5-45e7-a328-885557d53d8b"
Super-Scaffold_100010	RepeatMasker	DNA	4532834	4533124	452	+	.	ID="RND-6_FAMILY-5217";Tend="1770";Tstart="1478";shortTE="F";uid="a744efa2-8605-4fa9-aa8f-fe5f92784148"
Super-Scaffold_100010	RepeatMasker	DNA/Kolobok-E	7699921	7700761	1003	+	.	ID="KOLOBOKE-2_AP";Tend="1895";Tstart="1119";shortTE="F";uid="f24f0a96-254b-4d9a-8990-4671eb7bfa37"
Super-Scaffold_100010	RepeatMasker	DNA/Ginger-1	7953939	7954260	739	+	.	ID="RND-6_FAMILY-6948";Tend="2132";Tstart="1812";shortTE="F";uid="0c4adc5d-9884-4f22-a409-439946fadf1e"
Super-Scaffold_100010	RepeatMasker	Unknown	239287	239560	1592	+	.	ID="RND-6_FAMILY-18365";Tend="1544";Tstart="1264";shortTE="F";uid="4e0a7aef-ce34-4464-a245-bfc85639b2b0"
Super-Scaffold_100010	RepeatMasker	LTR/Pao	8060575	8061248	4224	+	.	ID="RND-1_FAMILY-147";Tend="1556";Tstart="918";shortTE="F";uid="b17e073d-5bab-40f3-8345-005a70432f17"
Super-Scaffold_100010	RepeatMasker	RC/Helitron	1362064	1362379	611	+	.	ID="RND-5_FAMILY-3391";Tend="1142";Tstart="828";shortTE="F";uid="f3d18eb0-0723-4bf0-89b7-a400e1113889"
Super-Scaffold_100010	RepeatMasker	DNA/Sola-1	7593797	7594129	612	+	.	ID="SOLA1-2_AP";Tend="322";Tstart="1";shortTE="F";uid="e6e306e3-7c32-44f2-870b-fa92f0431621"
Super-Scaffold_100010	RepeatMasker	DNA	8805455	8805735	1079	+	.	ID="ttaa3b_ap";Tend="395";Tstart="118";shortTE="F";uid="09a31e9c-aa1f-455d-a9ae-916abfd78aac"
Super-Scaffold_100010	RepeatMasker	DNA/hAT-Tip100	7072435	7072712	545	+	.	ID="RND-6_FAMILY-1888";Tend="3086";Tstart="2817";shortTE="F";uid="42706f59-9456-4cca-9510-6fbab9fcd567"
Super-Scaffold_100010	RepeatMasker	LTR/Gypsy	1368589	1370105	13224	+	.	ID="RND-6_FAMILY-8394";Tend="1897";Tstart="366";shortTE="F";uid="100d3abb-27e5-4a25-a458-52aac3b0f9b7"
Super-Scaffold_100010	RepeatMasker	DNA/hAT-Charlie	2846368	2846837	2732	+	.	ID="RND-6_FAMILY-14051";Tend="1381";Tstart="927";shortTE="F";uid="b526b78a-615e-4b3f-adae-508b12256033"
Super-Scaffold_100010	RepeatMasker	DNA/MULE-MuDR	4825439	4825630	589	+	.	ID="RND-6_FAMILY-25701";Tend="1505";Tstart="1326";shortTE="F";uid="1b52ba5a-94cd-4186-af13-c7e0883587ac"
Super-Scaffold_100010	RepeatMasker	Retroposon?	7239522	7239696	802	+	.	ID="RND-5_FAMILY-2063";Tend="2674";Tstart="2505";shortTE="F";uid="746cf5af-448c-4d80-9c69-6e00d599407a"
Super-Scaffold_100010	RepeatMasker	DNA/hAT-hAT19	6911447	6911800	516	+	.	ID="RND-6_FAMILY-6632";Tend="1501";Tstart="1136";shortTE="F";uid="0d7f61d3-3e5f-443f-b8e8-6f220fb7152d"
Super-Scaffold_100010	RepeatMasker	DNA/Kolobok-E	2630019	2631428	9857	+	.	ID="RND-6_FAMILY-5911";Tend="1358";Tstart="1";shortTE="F";uid="c1873bd8-53c5-44d7-9e4a-1b80627e058d"
Super-Scaffold_100010	RepeatMasker	LTR/Gypsy	7372389	7372608	1033	+	.	ID="RND-5_FAMILY-1234";TEgroup="ctg_13%7CRND-5_FAMILY-1234%7C1";Tend="855";Tstart="445";shortTE="F";uid="8bfe3f84-d8fe-41e6-ac16-50ce52a0a47d"
Super-Scaffold_100010	RepeatMasker	Unknown	7241039	7241521	1593	+	.	ID="RND-5_FAMILY-4717";Tend="1462";Tstart="974";shortTE="F";uid="36078efc-3e4c-4a7f-8542-cacc790a96e5"
Super-Scaffold_100010	RepeatMasker	DNA	7016523	7016839	1476	+	.	ID="TTAA3_AP";Tend="348";Tstart="21";shortTE="F";uid="3f1a0179-4d62-499a-a789-99e215443953"
Super-Scaffold_100010	RepeatMasker	DNA/MULE-MuDR	3869043	3869758	1130	+	.	ID="RND-1_FAMILY-293";TEgroup="ctg_13%7CRND-1_FAMILY-293%7C1";Tend="1870";Tstart="168";shortTE="F";uid="0d96df4a-8f1e-4e2b-9b35-d92f829224d6"
Super-Scaffold_100010	RepeatMasker	DNA	8353357	8353557	688	+	.	ID="TTAA11_AP";Tend="237";Tstart="1";shortTE="F";uid="2c4c9c0d-b2b9-4227-88f3-ff2398d6e6b2"
Super-Scaffold_100010	RepeatMasker	LTR/Gypsy	4064940	4065165	1014	+	.	ID="RND-1_FAMILY-286";Tend="8260";Tstart="8022";shortTE="F";uid="9b0b7e6f-fac9-4250-816e-cb7ef3313a81"
Super-Scaffold_100010	RepeatMasker	Unknown	5618013	5618154	736	+	.	ID="RND-5_FAMILY-2314";Tend="1038";Tstart="903";shortTE="F";uid="d109bd6d-3f1d-4446-ad66-3fb9c401e2c5"
Super-Scaffold_100010	RepeatMasker	LTR/Gypsy	6002289	6002427	418	+	.	ID="GYPSY-24_DEL-I";Tend="2776";Tstart="2636";shortTE="F";uid="f17d79c1-7d8f-4440-939b-34ebf7e6a690"
Super-Scaffold_100010	RepeatMasker	DNA/Ginger-1	4044934	4045064	447	+	.	ID="RND-6_FAMILY-1352";Tend="858";Tstart="738";shortTE="F";uid="0e2de95e-f3a7-4927-bc8a-89ea78a4a69c"
Super-Scaffold_100010	RepeatMasker	Unknown	8648424	8648640	835	+	.	ID="RND-5_FAMILY-1816";Tend="1833";Tstart="1621";shortTE="F";uid="42e60f62-b153-40f4-ada4-dcb437e8f594"
Super-Scaffold_100010	RepeatMasker	Unknown	8806063	8806470	958	+	.	ID="RND-6_FAMILY-9274";Tend="938";Tstart="541";shortTE="F";uid="64202bca-08f5-47c2-bbac-433bfd0dc6f3"
Super-Scaffold_100010	RepeatMasker	DNA/hAT-Charlie	2908970	2909144	571	+	.	ID="DNA8-55B_AP";Tend="186";Tstart="1";shortTE="F";uid="bba2c8d3-b3ec-45fa-8080-caf3384dae88"
Super-Scaffold_100010	RepeatMasker	DNA/hAT	7316559	7316820	988	+	.	ID="RND-1_FAMILY-412";Tend="643";Tstart="386";shortTE="F";uid="24aed294-1965-47d3-b95e-0501e1f33da4"
Super-Scaffold_100010	RepeatMasker	DNA	6668367	6668597	760	+	.	ID="ttaa3c_ap";Tend="424";Tstart="198";shortTE="F";uid="9b9aeb28-fe72-4fad-9e11-2f533ba859a3"
Super-Scaffold_100010	RepeatMasker	DNA	7044423	7044615	708	+	.	ID="RND-6_FAMILY-6585";Tend="1764";Tstart="1565";shortTE="F";uid="9fb84e50-76ee-407a-a4df-51699dc7047b"
Super-Scaffold_100010	RepeatMasker	DNA/Kolobok-T2	8596092	8596268	404	+	.	ID="REP-4_PBA";TEgroup="ctg_13%7CREP-4_PBA%7C2";Tend="639";Tstart="475";shortTE="F";uid="b95de074-00d9-4d8b-bb20-66eee867e9b2"
Super-Scaffold_100010	RepeatMasker	DNA/hAT?	8510877	8511055	415	+	.	ID="RND-6_FAMILY-3477";Tend="2761";Tstart="2603";shortTE="F";uid="f7b8daa0-cc3e-44b3-9ee8-672bc1f0f518"
Super-Scaffold_100010	RepeatMasker	DNA/MULE-MuDR	5513361	5514218	7080	+	.	ID="RND-1_FAMILY-465";Tend="1732";Tstart="875";shortTE="F";uid="4bd46dc8-bec2-4fb7-8823-cd331b9fc8b6"
Super-Scaffold_100010	RepeatMasker	DNA/hAT	6429210	6429320	664	+	.	ID="DNA8-37_AP";Tend="401";Tstart="291";shortTE="F";uid="18bc7551-5814-4e08-8789-e1988350dd29"
Super-Scaffold_100010	RepeatMasker	DNA/Ginger-1	5669662	5669872	400	+	.	ID="RND-6_FAMILY-1352";Tend="2141";Tstart="1944";shortTE="F";uid="1fc52671-45cc-4e67-b227-9296bf08e79b"
Super-Scaffold_100010	RepeatMasker	DNA	8107345	8107838	622	+	.	ID="DNA4-2_AP";Tend="627";Tstart="144";shortTE="F";uid="02c872c7-6f93-4f4b-8b7d-df4b1e4a1172"
Super-Scaffold_100010	RepeatMasker	DNA/TcMar-Tc1	7838345	7838639	1043	+	.	ID="RND-1_FAMILY-42";TEgroup="ctg_13%7CRND-1_FAMILY-42%7C1";Tend="891";Tstart="721";shortTE="F";uid="ddf568f1-194c-4800-bb2c-87845a03473b"
Super-Scaffold_100010	RepeatMasker	Unknown	3006685	3006812	456	+	.	ID="RND-6_FAMILY-11516";Tend="1007";Tstart="872";shortTE="F";uid="6a19784d-37d0-444d-a57a-3ec8a874828d"
Super-Scaffold_100010	RepeatMasker	DNA	3893707	3894055	589	+	.	ID="RND-6_FAMILY-6618";Tend="1568";Tstart="1240";shortTE="F";uid="d3915939-ec85-4b4c-891e-346525e5675c"
Super-Scaffold_100010	RepeatMasker	RC/Helitron	4238157	4238424	757	+	.	ID="RND-5_FAMILY-1630";Tend="3029";Tstart="2768";shortTE="F";uid="f89e2319-0a79-4e04-a0a3-fca9fb8ede6a"
Super-Scaffold_100010	RepeatMasker	Unknown	6624904	6625356	460	+	.	ID="RND-5_FAMILY-1816";TEgroup="ctg_13%7CRND-5_FAMILY-1816%7C1";Tend="1260";Tstart="606";shortTE="F";uid="63caf589-0501-4859-a5c7-4e60033bad70"
Super-Scaffold_100010	RepeatMasker	Retroposon?	8322269	8323157	3721	+	.	ID="SINE2-1_AP";Tend="1195";Tstart="308";shortTE="F";uid="42f5a131-dc2e-46cd-9eec-682477c71c70"
Super-Scaffold_100010	RepeatMasker	DNA/MULE-MuDR	152066	152246	775	+	.	ID="RND-6_FAMILY-6163";Tend="151";Tstart="14";shortTE="F";uid="999978fc-a081-482e-b3b0-832dc2b0d239"
Super-Scaffold_100010	RepeatMasker	DNA/hAT-hAT19	4345502	4345648	573	+	.	ID="RND-5_FAMILY-3214";Tend="1095";Tstart="949";shortTE="F";uid="ecbed4ee-5d6b-4913-b9ca-2a61095fbea8"
Super-Scaffold_100010	RepeatMasker	Unknown	6774256	6775117	5986	+	.	ID="RND-6_FAMILY-15449";Tend="1778";Tstart="927";shortTE="F";uid="2a8f38b0-277f-44b0-b9e0-a4d328a959b6"
Super-Scaffold_100010	RepeatMasker	RC/Helitron	4886785	4887604	4232	+	.	ID="RND-6_FAMILY-4755";Tend="1497";Tstart="696";shortTE="F";uid="bb998eeb-ab17-4ff8-9614-3490ae5ac71c"
Super-Scaffold_100010	RepeatMasker	Unknown	6847967	6848351	2531	+	.	ID="RND-6_FAMILY-2287";Tend="1381";Tstart="1005";shortTE="F";uid="98aa1fe2-1452-4a53-988f-330fe75960e6"
Super-Scaffold_100010	RepeatMasker	DNA/hAT-hAT19	3979276	3979547	1655	+	.	ID="RND-5_FAMILY-1578";Tend="1631";Tstart="1338";shortTE="F";uid="a9d49ca4-56ff-4b6b-b03f-8a6433fb9247"
Super-Scaffold_100010	RepeatMasker	DNA/hAT-hAT19	1365783	1365974	889	+	.	ID="RND-6_FAMILY-23758";Tend="1527";Tstart="1359";shortTE="F";uid="b6f0d3cc-4094-4b1f-b02f-5e5c31983064"
Super-Scaffold_100010	RepeatMasker	Unknown	6305645	6306080	2458	+	.	ID="RND-5_FAMILY-1367";Tend="1366";Tstart="967";shortTE="F";uid="45031280-c861-41a3-8945-63c6f5fd4b20"
Super-Scaffold_100010	RepeatMasker	DNA/Maverick	4734381	4735526	701	+	.	ID="RND-1_FAMILY-305";Tend="4956";Tstart="3829";shortTE="F";uid="dfda9692-29f6-42fb-ba18-f74fbc368be6"
Super-Scaffold_100010	RepeatMasker	DNA/hAT-Ac	6778129	6778327	566	+	.	ID="DNA8-91_AP";Tend="680";Tstart="482";shortTE="F";uid="61e3bd51-a36e-47be-9875-ad04de66e875"
Super-Scaffold_100010	RepeatMasker	DNA/Ginger-1	1342148	1342319	1102	+	.	ID="RND-6_FAMILY-15982";Tend="1067";Tstart="573";shortTE="F";uid="38447586-8730-4aa9-8e21-ec59ca8578f2"
Super-Scaffold_100010	RepeatMasker	DNA	8694150	8694610	940	+	.	ID="RND-1_FAMILY-64";Tend="1983";Tstart="1531";shortTE="F";uid="1a092827-be8c-4824-b9d9-6c01c5c2253c"
Super-Scaffold_100010	RepeatMasker	DNA/hAT	299710	299812	569	+	.	ID="RND-6_FAMILY-19592";Tend="156";Tstart="62";shortTE="F";uid="1ab043fa-0024-4933-87fb-e768f7bf9167"
Super-Scaffold_100010	RepeatMasker	DNA/hAT-Charlie	4079472	4083676	436	+	.	ID="RND-6_FAMILY-1128";TEgroup="ctg_13%7CRND-6_FAMILY-1128%7C2";Tend="3919";Tstart="223";shortTE="F";uid="d2bbbeac-4500-4df9-92e4-4475e2002d82"
Super-Scaffold_100010	RepeatMasker	LTR/Gypsy	672237	672434	5749	+	.	ID="RND-5_FAMILY-2297";Tend="1215";Tstart="206";shortTE="F";uid="92767092-7987-40f3-8e81-2dae03478473"
Super-Scaffold_100010	RepeatMasker	Retroposon?	7424003	7424448	1043	+	.	ID="RND-5_FAMILY-2063";Tend="2856";Tstart="2409";shortTE="F";uid="1416190c-48b4-432c-9373-66e342e1a05f"
Super-Scaffold_100010	RepeatMasker	Unknown	5177554	5178710	9745	+	.	ID="RND-6_FAMILY-5965";Tend="1965";Tstart="809";shortTE="F";uid="4c0a03f2-2870-4569-810b-883b476da4db"
Super-Scaffold_100010	RepeatMasker	DNA/Ginger-1	7256786	7257402	2163	+	.	ID="RND-6_FAMILY-1352";Tend="2070";Tstart="1386";shortTE="F";uid="5b9e4084-fc95-43d2-ab22-9ece01d6e191"
Super-Scaffold_100010	RepeatMasker	Retroposon?	7337135	7337503	779	+	.	ID="RND-5_FAMILY-2063";Tend="2856";Tstart="2508";shortTE="F";uid="60496dad-a3a3-442b-ad45-8352bf566db0"
Super-Scaffold_100010	RepeatMasker	DNA/Ginger-1	5701531	5701675	469	+	.	ID="RND-6_FAMILY-15982";Tend="2175";Tstart="2024";shortTE="F";uid="5382b056-39a0-4671-a529-3fbdd17e4199"
Super-Scaffold_100010	RepeatMasker	Retroposon?	4243015	4243384	767	+	.	ID="SINE2-2_AP";Tend="1998";Tstart="1610";shortTE="F";uid="7c5f77df-268c-49ae-a0f7-34852a75ff5c"
Super-Scaffold_100010	RepeatMasker	DNA/hAT-Tip100	5780458	5780584	401	+	.	ID="RND-6_FAMILY-1466";Tend="1486";Tstart="1347";shortTE="F";uid="a2849f7b-9243-46ea-ba63-6e138f97afbf"
Super-Scaffold_100010	RepeatMasker	DNA/P	1325035	1330185	44874	+	.	ID="RND-1_FAMILY-346";Tend="5246";Tstart="98";shortTE="F";uid="80638398-415c-4005-b96c-69f9bb44c641"
Super-Scaffold_100010	RepeatMasker	Retroposon?	4475029	4475605	943	+	.	ID="SINE2-1_AP";Tend="1444";Tstart="857";shortTE="F";uid="b718990e-61d0-43f9-b5a2-2ae1b68e5302"
Super-Scaffold_100010	RepeatMasker	RC/Helitron	150724	150972	1954	+	.	ID="RND-6_FAMILY-1474";Tend="1202";Tstart="954";shortTE="F";uid="3824cd3b-fdaf-4730-897b-1cabf0085cb5"
Super-Scaffold_100010	RepeatMasker	Retroposon?	7709831	7710927	5177	+	.	ID="RND-6_FAMILY-4089";Tend="3738";Tstart="2684";shortTE="F";uid="a0a0e6ad-6f1a-4b7b-bb00-fb0802e0897b"
Super-Scaffold_100010	RepeatMasker	Unknown	8063926	8064099	432	+	.	ID="RND-6_FAMILY-11858";Tend="1669";Tstart="1509";shortTE="F";uid="c8d718ca-be8a-4fa5-840d-6eac0a5375e5"
Super-Scaffold_100010	RepeatMasker	DNA/hAT-Tip100	2610669	2610936	850	+	.	ID="DNA8-107_AP";Tend="696";Tstart="428";shortTE="F";uid="7223be7d-d8be-4cf3-8552-a8e3d016b425"
Super-Scaffold_100010	RepeatMasker	DNA	8167420	8167634	1253	+	.	ID="RND-5_FAMILY-3007";Tend="1125";Tstart="911";shortTE="F";uid="039c4f8a-69af-45a4-8bc1-4f02a05b114a"
Super-Scaffold_100010	RepeatMasker	DNA/hAT-Charlie	6397278	6397538	629	+	.	ID="RND-6_FAMILY-1128";Tend="3662";Tstart="3417";shortTE="F";uid="fe2a508b-b4da-442e-9856-57728c839791"
Super-Scaffold_100010	RepeatMasker	DNA/TcMar-m44	5789230	5789382	780	+	.	ID="dnax-7_ap";Tend="311";Tstart="206";shortTE="F";uid="66ab900a-f724-402c-ab32-9cda7c7f29d3"
Super-Scaffold_100010	RepeatMasker	Retroposon?	5301235	5301778	630	+	.	ID="SINE2-1_AP";Tend="1473";Tstart="942";shortTE="F";uid="906ce801-f5f0-457d-b264-d9e45c64ef6b"
Super-Scaffold_100010	RepeatMasker	RC/Helitron	4793362	4793658	629	+	.	ID="HELITRON-3_HMM";Tend="1008";Tstart="547";shortTE="F";uid="f1144edd-58bb-46e6-b7cd-c1d91c3cb610"
Super-Scaffold_100010	RepeatMasker	Unknown	7524005	7524203	1137	+	.	ID="RND-1_FAMILY-231";Tend="1440";Tstart="1238";shortTE="F";uid="fca01889-6248-47de-9cb0-49bc4b405d78"
Super-Scaffold_100010	RepeatMasker	DNA/hAT-Ac	8703675	8703821	556	+	.	ID="DNA8-39_AP";Tend="137";Tstart="5";shortTE="F";uid="31281e66-76a4-463e-b199-0da97c8a53df"
Super-Scaffold_100010	RepeatMasker	Retroposon?	7066180	7066490	788	+	.	ID="RND-5_FAMILY-2063";Tend="2756";Tstart="2435";shortTE="F";uid="1fa52ab5-d3d5-44c5-81bf-b861277deda9"
Super-Scaffold_100010	RepeatMasker	DNA/hAT-Charlie	8579867	8580076	1430	+	.	ID="RND-6_FAMILY-13624";Tend="1153";Tstart="927";shortTE="F";uid="9ea4b8f6-9d53-463c-bd86-59d429190538"
Super-Scaffold_100010	RepeatMasker	DNA/Kolobok-E	8503705	8503990	2310	+	.	ID="RND-6_FAMILY-29409";Tend="1188";Tstart="904";shortTE="F";uid="38ac4a2c-1122-4b68-a018-f4b3cc82cb77"
Super-Scaffold_100010	RepeatMasker	Unknown	5731462	5731606	498	+	.	ID="RND-1_FAMILY-164";Tend="1006";Tstart="845";shortTE="F";uid="961bb33b-2542-4a5f-975f-8b443b3da648"
Super-Scaffold_100010	RepeatMasker	RC/Helitron	4401100	4401238	404	+	.	ID="HELITRON-N4_LMI";Tend="141";Tstart="1";shortTE="F";uid="02c64059-a426-4bcb-bd2e-c1cc39c1eafc"
Super-Scaffold_100010	RepeatMasker	DNA	4297527	4297652	722	+	.	ID="TTAA24_AP";Tend="122";Tstart="1";shortTE="F";uid="c5840423-2163-45a6-ad92-3b9e81ca2644"
Super-Scaffold_100010	RepeatMasker	DNA	6977116	6977328	591	+	.	ID="dna4-2_ap";Tend="213";Tstart="25";shortTE="F";uid="634b659b-0b6c-460f-b77b-519d003fe63e"
Super-Scaffold_100010	RepeatMasker	LINE/L2	2618851	2621793	6647	+	.	ID="RND-5_FAMILY-712";Tend="3442";Tstart="558";shortTE="F";uid="4a2ce64b-5ea6-491a-8644-f0ddd131e1c2"
Super-Scaffold_100010	RepeatMasker	Unknown	7311254	7311808	1225	+	.	ID="RND-6_FAMILY-4645";Tend="882";Tstart="516";shortTE="F";uid="198557a5-811b-4ee0-8911-f3fac07d7281"
Super-Scaffold_100010	RepeatMasker	DNA	4710271	4710446	572	+	.	ID="dna4-2_ap";Tend="181";Tstart="5";shortTE="F";uid="d18420b6-5b33-4c4a-8694-1f0a4adc29f3"
Super-Scaffold_100010	RepeatMasker	DNA/Kolobok-E	7675689	7676698	1030	+	.	ID="rnd-6_family-10295";Tend="2846";Tstart="1010";shortTE="F";uid="bbd42542-13cb-45dd-9eb7-1117774e95ac"
Super-Scaffold_100010	RepeatMasker	DNA	1576239	1576349	409	+	.	ID="TTAA8_AP";Tend="434";Tstart="322";shortTE="F";uid="84e955f1-25c2-45c3-9f67-affc6d76b487"
Super-Scaffold_100010	RepeatMasker	DNA/hAT-Charlie	4295328	4295604	2338	+	.	ID="RND-1_FAMILY-404";Tend="1248";Tstart="968";shortTE="F";uid="2501a643-560b-4156-a761-f5d501a02ed8"
Super-Scaffold_100010	RepeatMasker	RC/Helitron	1412172	1412722	691	+	.	ID="HELITRON-7_DRH";Tend="2705";Tstart="2093";shortTE="F";uid="2afd51d4-4f9b-450d-aad5-c5766f6d655f"
Super-Scaffold_100010	RepeatMasker	DNA/hAT-Tip100	104931	105666	4335	+	.	ID="RND-6_FAMILY-7340";Tend="1603";Tstart="856";shortTE="F";uid="e6baaf00-2274-42eb-aedb-486e5a62ea3b"
Super-Scaffold_100010	RepeatMasker	DNA	4183676	4183916	1823	+	.	ID="RND-6_FAMILY-6833";Tend="1649";Tstart="1409";shortTE="F";uid="c1dbdfb1-7a1c-4ce5-9186-0f3606f2f2c1"
Super-Scaffold_100010	RepeatMasker	DNA/MULE-MuDR	1276886	1277319	1381	+	.	ID="RND-6_FAMILY-5989";Tend="3241";Tstart="2797";shortTE="F";uid="355f75dc-c780-4b9f-a531-e89c14562f8a"
Super-Scaffold_100010	RepeatMasker	DNA	4299476	4300108	4054	+	.	ID="DNA4-3_AP";Tend="635";Tstart="3";shortTE="F";uid="acad8e76-0d84-46dd-ac51-e214aca8d245"
Super-Scaffold_100010	RepeatMasker	DNA/hAT-Tip100	6463292	6463584	2499	+	.	ID="RND-5_FAMILY-5160";Tend="914";Tstart="625";shortTE="F";uid="8ddda06f-3bfd-421f-8bcd-073de2f21b11"
Super-Scaffold_100010	RepeatMasker	DNA	7333182	7333287	662	+	.	ID="DNA2-3_AP";Tend="140";Tstart="35";shortTE="F";uid="5d6609cc-ec96-442b-92a1-d05a196a91bb"
Super-Scaffold_100010	RepeatMasker	DNA/hAT-Tip100	7486066	7486201	584	+	.	ID="RND-4_FAMILY-91";Tend="3263";Tstart="3113";shortTE="F";uid="a7e8c30d-6b9d-44cd-9645-85c23d2749eb"
Super-Scaffold_100010	RepeatMasker	DNA/Ginger-1	626151	626676	706	+	.	ID="RND-6_FAMILY-6948";Tend="2139";Tstart="1216";shortTE="F";uid="f666fad3-480c-45b6-aa23-f384387254a5"
Super-Scaffold_100010	RepeatMasker	Unknown	5978772	5979031	566	+	.	ID="RND-6_FAMILY-56";Tend="1596";Tstart="1327";shortTE="F";uid="b15cb57c-e802-4bfc-8507-a765dd605e34"
Super-Scaffold_100010	RepeatMasker	Unknown	4834133	4835532	12401	+	.	ID="RND-1_FAMILY-298";Tend="1530";Tstart="131";shortTE="F";uid="197ad4b8-0de4-4a6b-b9eb-0ecced0888ec"
Super-Scaffold_100010	RepeatMasker	DNA/hAT-Blackjack	5839835	5840189	486	+	.	ID="RND-6_FAMILY-1870";Tend="8914";Tstart="8558";shortTE="F";uid="61731466-07f8-47b7-b61e-c71ac6924b35"
Super-Scaffold_100010	RepeatMasker	DNA/hAT-hAT19	2822410	2822804	2787	+	.	ID="RND-5_FAMILY-5884";Tend="2211";Tstart="1827";shortTE="F";uid="9e0bf554-3c2d-458d-963b-c30ab9ee7635"
Super-Scaffold_100010	RepeatMasker	DNA/hAT	300078	300221	467	+	.	ID="RND-6_FAMILY-19592";Tend="1514";Tstart="1371";shortTE="F";uid="0e2f97a9-9492-4893-abc1-89cbc1808ee6"
Super-Scaffold_100010	RepeatMasker	DNA/hAT-hAT19	2823758	2824085	1544	+	.	ID="RND-6_FAMILY-7011";Tend="1051";Tstart="758";shortTE="F";uid="07fa08a4-d0a6-4e3b-ac48-88e32183b609"
Super-Scaffold_100010	RepeatMasker	DNA/hAT-hAT19	6566669	6566907	665	+	.	ID="DNA8-95_AP";Tend="220";Tstart="1";shortTE="F";uid="ff0aff62-0e8a-46a2-a09b-3311dea3fd63"
Super-Scaffold_100010	RepeatMasker	Unknown	5330798	5331692	6592	+	.	ID="RND-6_FAMILY-2562";Tend="1697";Tstart="828";shortTE="F";uid="6f9151ec-2e3f-42e8-8ad5-9a0ff767f52a"
Super-Scaffold_100010	RepeatMasker	DNA/Ginger-2	5771855	5772325	597	+	.	ID="GINGER2-2_LMI";Tend="1665";Tstart="1202";shortTE="F";uid="df196034-1409-46e9-bc01-7557f3d57374"
Super-Scaffold_100010	RepeatMasker	LTR/Pao	5462469	5463010	2956	+	.	ID="RND-1_FAMILY-152";Tend="1396";Tstart="869";shortTE="F";uid="8922b2b5-62b8-4cce-88ef-bb730d545b43"
Super-Scaffold_100010	RepeatMasker	DNA	7908392	7908719	444	+	.	ID="DNAX-2_AP";Tend="368";Tstart="11";shortTE="F";uid="4e758c9f-a39c-4220-b7e1-a677ca70364c"
Super-Scaffold_100010	RepeatMasker	DNA/PiggyBac	4162071	4164246	12896	+	.	ID="RND-6_FAMILY-9432";Tend="4046";Tstart="2112";shortTE="F";uid="dddddf4e-097c-4a6c-81f1-268480b7e3d4"
Super-Scaffold_100010	RepeatMasker	DNA	8716346	8716647	471	+	.	ID="RND-4_FAMILY-458";Tend="275";Tstart="7";shortTE="F";uid="280eeffa-4456-458f-a3c3-4ec2841d71cf"
Super-Scaffold_100010	RepeatMasker	DNA	7088395	7088663	469	+	.	ID="DNAX-2_AP";Tend="303";Tstart="28";shortTE="F";uid="3d6dc52c-58da-4d88-82fb-2398a68354e4"
Super-Scaffold_100010	RepeatMasker	Unknown	3966617	3966945	2128	+	.	ID="RND-1_FAMILY-174";Tend="1305";Tstart="977";shortTE="F";uid="56e52c6b-a4f3-4e15-a926-66bb2cbc525b"
Super-Scaffold_100010	RepeatMasker	DNA/Ginger-1	2770404	2771438	8683	+	.	ID="rnd-6_family-5692";Tend="1880";Tstart="358";shortTE="F";uid="28e3d88c-775c-4b33-8e0f-3387cbcffc56"
Super-Scaffold_100010	RepeatMasker	DNA/MULE-MuDR	7761106	7761242	666	+	.	ID="RND-6_FAMILY-4362";Tend="3134";Tstart="3005";shortTE="F";uid="c70e611b-dd94-4cf2-b809-6feec105529b"
Super-Scaffold_100010	RepeatMasker	DNA	2876796	2877247	2492	+	.	ID="TTAA3B_AP";Tend="436";Tstart="1";shortTE="F";uid="dc24b634-0e3d-4ccd-b225-effcf74af2ee"
Super-Scaffold_100010	RepeatMasker	Unknown	744919	745367	440	+	.	ID="RND-5_FAMILY-471";TEgroup="ctg_13%7CRND-5_FAMILY-471%7C1";Tend="1626";Tstart="525";shortTE="T";uid="399544eb-695a-4853-b348-3dcf8341e822"
Super-Scaffold_100010	RepeatMasker	DNA/hAT	8268108	8268347	1193	+	.	ID="rnd-6_family-5713";Tend="1592";Tstart="1392";shortTE="F";uid="6f2527c6-7988-4022-8e7e-859264ef7065"
Super-Scaffold_100010	RepeatMasker	DNA/PIF-Harbinger	144508	145369	2701	+	.	ID="harb-1_ap";Tend="1417";Tstart="1";shortTE="F";uid="10a3c7df-daa4-476d-9dd6-2acceff385e0"
Super-Scaffold_100010	RepeatMasker	Retroposon?	4813406	4813515	522	+	.	ID="RND-6_FAMILY-6579";Tend="1007";Tstart="891";shortTE="F";uid="13088edf-6d72-43e9-a720-1c71ff25021e"
Super-Scaffold_100010	RepeatMasker	DNA	2927613	2927850	1686	+	.	ID="DNA-TTAA-1_AP";Tend="238";Tstart="1";shortTE="F";uid="5320bed2-6c06-492a-9c6d-bb88d08ad886"
Super-Scaffold_100010	RepeatMasker	Unknown	4542159	4542449	933	+	.	ID="RND-6_FAMILY-4632";Tend="1488";Tstart="1186";shortTE="F";uid="92b493de-f748-45fb-b8b2-51d27665460e"
Super-Scaffold_100010	RepeatMasker	DNA	8533200	8533782	1989	+	.	ID="DNA4-2_AP";Tend="754";Tstart="178";shortTE="F";uid="7c05e6ca-641a-4fd5-a9b3-f066d3b697cb"
Super-Scaffold_100010	RepeatMasker	DNA/hAT	7176155	7177049	758	+	.	ID="RND-6_FAMILY-3415";TEgroup="ctg_13%7CRND-6_FAMILY-3415%7C1";Tend="1461";Tstart="391";shortTE="T";uid="7221697e-a0c7-4254-a1f3-0ab5bf3486de"
Super-Scaffold_100010	RepeatMasker	DNA/hAT-hAT19	55783	56203	2163	+	.	ID="dna8-43_ap";Tend="869";Tstart="485";shortTE="F";uid="79a04187-e6e2-4b0d-93f0-14a3631d3b9b"
Super-Scaffold_100010	RepeatMasker	Unknown	7225804	7225997	1235	+	.	ID="RND-1_FAMILY-332";Tend="1140";Tstart="948";shortTE="F";uid="98004254-aef5-4371-8cc6-19dd1bfde619"
Super-Scaffold_100010	RepeatMasker	DNA/Ginger-1	4187761	4187891	447	+	.	ID="RND-6_FAMILY-1352";Tend="858";Tstart="738";shortTE="F";uid="de491091-2e0e-4685-9eb1-a86340b0ff04"
Super-Scaffold_100010	RepeatMasker	DNA/Ginger-1	8405352	8405563	476	+	.	ID="RND-5_FAMILY-7457";Tend="1791";Tstart="1588";shortTE="F";uid="2ea75a86-c2fd-4b15-988f-08e606b336ed"
Super-Scaffold_100010	RepeatMasker	DNA/Ginger-1	8349673	8349874	1022	+	.	ID="GINGER1-2_AP";Tend="4040";Tstart="3835";shortTE="F";uid="aecaaa62-d7da-4511-a7ff-0d636724967c"
Super-Scaffold_100010	RepeatMasker	DNA/Kolobok-E	7180854	7181045	572	+	.	ID="RND-6_FAMILY-1804";Tend="1977";Tstart="1791";shortTE="F";uid="46b90725-74c3-48a2-99a5-fc3903721844"
Super-Scaffold_100010	RepeatMasker	DNA	8710733	8711176	1461	+	.	ID="ttaa3_ap";Tend="429";Tstart="1";shortTE="F";uid="294a99cc-1656-4513-b542-acf4ab2d2350"
Super-Scaffold_100010	RepeatMasker	Unknown	8324566	8324783	1787	+	.	ID="RND-6_FAMILY-11694";Tend="945";Tstart="734";shortTE="F";uid="208d577c-aec8-41da-a421-94280abf2b7c"
Super-Scaffold_100010	RepeatMasker	Retroposon?	5575060	5575328	915	+	.	ID="RND-6_FAMILY-6579";Tend="1012";Tstart="750";shortTE="F";uid="24e8c190-ddbc-4140-b6e5-313263cd91b8"
Super-Scaffold_100010	RepeatMasker	DNA/MULE-MuDR	7133257	7134150	2221	+	.	ID="rnd-5_family-1952";Tend="2771";Tstart="1698";shortTE="F";uid="4ab0adb3-ce1c-4482-b141-c8e7f9acbbe1"
Super-Scaffold_100010	RepeatMasker	Unknown	3048781	3048934	636	+	.	ID="RND-1_FAMILY-17";Tend="1191";Tstart="1041";shortTE="F";uid="c174ee83-e20c-45de-a244-42c16be27055"
Super-Scaffold_100010	RepeatMasker	DNA/P	2631966	2632067	505	+	.	ID="RND-1_FAMILY-458";Tend="4909";Tstart="4808";shortTE="F";uid="1106e7c1-b3f9-41e5-adf1-50b253962034"
Super-Scaffold_100010	RepeatMasker	DNA	4831862	4832316	701	+	.	ID="DNA4-2_AP";Tend="769";Tstart="264";shortTE="F";uid="31a67ae9-ebd7-4ef3-b175-e11f289ab92b"
Super-Scaffold_100010	RepeatMasker	RC/Helitron	5731221	5731557	996	+	.	ID="RND-6_FAMILY-4802";Tend="826";Tstart="497";shortTE="F";uid="82d078a1-acdc-4fb0-af5d-8833d45b06b0"
Super-Scaffold_100010	RepeatMasker	DNA/TcMar-m44	5569061	5569278	554	+	.	ID="RND-6_FAMILY-8311";Tend="1775";Tstart="1571";shortTE="F";uid="ec252cc0-e908-464a-b2dc-ddd6d86016f8"
Super-Scaffold_100010	RepeatMasker	DNA/hAT-hAT19	8054968	8055134	543	+	.	ID="HAT-N7_AP";Tend="223";Tstart="36";shortTE="F";uid="98075ca3-357d-45ad-a93d-53fe06519945"
Super-Scaffold_100010	RepeatMasker	DNA/P	7415267	7415386	915	+	.	ID="RND-6_FAMILY-12489";Tend="1198";Tstart="1079";shortTE="F";uid="86192cbe-1741-4674-b09b-0b250919ebc7"
Super-Scaffold_100010	RepeatMasker	LINE/CR1	6477816	6479550	15457	+	.	ID="RND-1_FAMILY-217";Tend="3105";Tstart="1369";shortTE="F";uid="eae74cb6-4672-4e72-b246-f9d42a60f5ff"
Super-Scaffold_100010	RepeatMasker	DNA/hAT-Tip100	1309027	1309156	554	+	.	ID="dna8-100_ap";Tend="166";Tstart="1";shortTE="F";uid="3b32cd81-bf1a-4647-81fb-dbe450a9b71a"
Super-Scaffold_100010	RepeatMasker	Unknown	7363560	7363933	932	+	.	ID="RND-4_FAMILY-1804";Tend="919";Tstart="518";shortTE="F";uid="d68ba375-fb59-422a-b2a9-7a0552fb6312"
Super-Scaffold_100010	RepeatMasker	Unknown	1413825	1414042	516	+	.	ID="RND-6_FAMILY-4632";Tend="1486";Tstart="1250";shortTE="F";uid="0402aa45-c63d-4c2a-abf9-8be76f52d5ef"
Super-Scaffold_100010	RepeatMasker	DNA/hAT-Ac	7426007	7426149	403	+	.	ID="dna8-91b_ap";Tend="860";Tstart="695";shortTE="F";uid="34d3f9cd-b41c-4413-ad13-a409c68157e9"
Super-Scaffold_100010	RepeatMasker	DNA/Kolobok-E	3782965	3783161	559	+	.	ID="RND-6_FAMILY-5666";Tend="1702";Tstart="1509";shortTE="F";uid="1f1943c3-aeab-4e70-b79b-f93cd501ebd5"
Super-Scaffold_100010	RepeatMasker	DNA/hAT-hAT19	2585341	2585507	2112	+	.	ID="rnd-6_family-5410";Tend="889";Tstart="446";shortTE="F";uid="f50a04ab-d6cb-46c1-b89a-a35c4e849e60"
Super-Scaffold_100010	RepeatMasker	Retroposon?	4424526	4424636	405	+	.	ID="RND-5_FAMILY-2063";Tend="3002";Tstart="2880";shortTE="F";uid="87ecd3a0-7d3d-4be9-a69e-2b81830065f0"
Super-Scaffold_100010	RepeatMasker	Retroposon?	1354074	1354244	437	+	.	ID="RND-6_FAMILY-2591";Tend="1063";Tstart="893";shortTE="F";uid="b78d37dc-3e44-44f0-a4fc-38c32856245c"
Super-Scaffold_100010	RepeatMasker	DNA/Ginger-1	4423793	4423925	645	+	.	ID="RND-6_FAMILY-1352";Tend="877";Tstart="740";shortTE="F";uid="51a23722-7a53-4b5a-961d-c6ee8f5ab1b0"
Super-Scaffold_100010	RepeatMasker	Unknown	8610861	8611129	1621	+	.	ID="RND-5_FAMILY-4034";Tend="1316";Tstart="1041";shortTE="F";uid="63dcb0e4-b00b-41f3-94c1-f6fac9ec6a61"
Super-Scaffold_100010	RepeatMasker	DNA	8792428	8792949	2446	+	.	ID="RND-1_FAMILY-30";Tend="1464";Tstart="973";shortTE="F";uid="0f6b5554-638c-4748-bb9c-e2ee3a987790"
Super-Scaffold_100010	RepeatMasker	DNA/PIF-Harbinger	8080005	8080253	470	+	.	ID="RND-6_FAMILY-22875";Tend="1504";Tstart="1265";shortTE="F";uid="8e7f299c-0e7c-4fd5-8f8d-9b63e1cf2402"
Super-Scaffold_100010	RepeatMasker	DNA	8687532	8687702	783	+	.	ID="DNA2-3_AP";Tend="626";Tstart="451";shortTE="F";uid="df61284f-4c97-4a08-89db-9069370fa044"
Super-Scaffold_100010	RepeatMasker	DNA/Ginger-1	5336651	5337285	1456	+	.	ID="RND-6_FAMILY-1352";Tend="2137";Tstart="1446";shortTE="F";uid="76592e78-e27c-4448-a09c-38e8e0359da6"
Super-Scaffold_100010	RepeatMasker	Unknown	7450650	7450774	428	+	.	ID="RND-1_FAMILY-333";Tend="1470";Tstart="1346";shortTE="F";uid="351530fa-70ff-4289-b690-072e1f8afe7f"
Super-Scaffold_100010	RepeatMasker	DNA/hAT-Charlie	8727688	8727825	473	+	.	ID="DNA8-33_AP";Tend="328";Tstart="194";shortTE="F";uid="f877f653-3cb7-4674-abc0-13776dd0dae7"
Super-Scaffold_100010	RepeatMasker	Unknown	7227096	7227253	588	+	.	ID="RND-6_FAMILY-37660";Tend="1127";Tstart="950";shortTE="F";uid="6dc08054-83db-4021-93b6-f8726d3ddfca"
Super-Scaffold_100010	RepeatMasker	LINE/CR1	7770009	7770388	859	+	.	ID="RND-1_FAMILY-217";Tend="613";Tstart="252";shortTE="F";uid="62c24307-8e70-4cb7-85cb-a015cc3646d3"
Super-Scaffold_100010	RepeatMasker	Unknown	2632939	2633275	713	+	.	ID="RND-6_FAMILY-19012";Tend="3055";Tstart="2763";shortTE="F";uid="26e48b22-6a5a-4847-b9b6-5adf806ea605"
Super-Scaffold_100010	RepeatMasker	DNA/hAT-Charlie	4220855	4225060	436	+	.	ID="RND-6_FAMILY-1128";TEgroup="ctg_13%7CRND-6_FAMILY-1128%7C3";Tend="3919";Tstart="223";shortTE="F";uid="72a5c02b-baaa-4f6c-976e-e91221da6d96"
Super-Scaffold_100010	RepeatMasker	DNA	6813749	6813930	854	+	.	ID="DNA2-3_AP";Tend="209";Tstart="10";shortTE="F";uid="d04943f1-ccf7-464c-9518-06745bb9d54c"
Super-Scaffold_100010	RepeatMasker	DNA/MULE-MuDR	6869925	6870059	406	+	.	ID="RND-1_FAMILY-353";Tend="3014";Tstart="2869";shortTE="F";uid="5fad47e2-0cc5-488a-b4e4-ae1436f367e6"
Super-Scaffold_100010	RepeatMasker	RC/Helitron	2679605	2679795	725	+	.	ID="HELITRON-N15_LMI";Tend="1547";Tstart="1356";shortTE="F";uid="e02455cb-970b-411d-bda1-4f2a4359f4ee"
Super-Scaffold_100010	RepeatMasker	Unknown	7351928	7352345	1405	+	.	ID="RND-6_FAMILY-10137";Tend="1981";Tstart="1575";shortTE="F";uid="0c5ad21e-e28b-400c-9827-a95a0cfcd58f"
Super-Scaffold_100010	RepeatMasker	Unknown	5536723	5537116	652	+	.	ID="RND-5_FAMILY-471";Tend="1266";Tstart="815";shortTE="F";uid="19f9ac06-33f7-4b80-99b5-f52a9f231d10"
Super-Scaffold_100010	RepeatMasker	DNA/hAT-Ac	7616110	7616240	550	+	.	ID="RND-6_FAMILY-2122";Tend="1577";Tstart="1423";shortTE="F";uid="b766146d-0e16-472c-be1d-dd18aaa9f80d"
Super-Scaffold_100010	RepeatMasker	DNA/MULE-MuDR	5854360	5854741	1009	+	.	ID="RND-6_FAMILY-9540";Tend="303";Tstart="1";shortTE="F";uid="6eda9ff9-bf95-4178-82ed-fe332175c2f7"
Super-Scaffold_100010	RepeatMasker	LTR/Pao	5512463	5512884	846	+	.	ID="RND-1_FAMILY-361";Tend="1977";Tstart="1554";shortTE="F";uid="3f67e824-0c9c-4e59-861c-9eb78fa79e87"
Super-Scaffold_100010	RepeatMasker	DNA	2776080	2776366	980	+	.	ID="RND-6_FAMILY-93";Tend="1405";Tstart="1141";shortTE="F";uid="9187b83d-d2dc-4b90-9c36-93e5559ef5b9"
Super-Scaffold_100010	RepeatMasker	DNA/Maverick	4731341	4733287	2547	+	.	ID="rnd-6_family-2457";Tend="1811";Tstart="4";shortTE="F";uid="9e800fc7-adc0-4248-a2df-7c8f7504b1bc"
Super-Scaffold_100010	RepeatMasker	Retroposon?	656323	657491	4024	+	.	ID="SINE2-2_AP";Tend="1146";Tstart="1";shortTE="F";uid="eef771cd-4344-4ddc-80ea-fcc1ac278582"
Super-Scaffold_100010	RepeatMasker	Unknown	4912781	4912975	453	+	.	ID="RND-6_FAMILY-2218";Tend="1554";Tstart="1348";shortTE="F";uid="fbbf90dc-ec46-42e9-b320-f2587532ec42"
Super-Scaffold_100010	RepeatMasker	LTR/Gypsy	5462995	5467506	10284	+	.	ID="RND-6_FAMILY-138";TEgroup="ctg_13%7CRND-6_FAMILY-138%7C1";Tend="8560";Tstart="554";shortTE="F";uid="d35b6457-457b-4543-95b9-48a399ad2aed"
Super-Scaffold_100010	RepeatMasker	LTR/Gypsy	6825856	6826016	480	+	.	ID="RND-6_FAMILY-8394";Tend="3854";Tstart="3696";shortTE="F";uid="2e4d25d8-5f11-477b-8c88-a450486c1135"
Super-Scaffold_100010	RepeatMasker	DNA	2638885	2639530	1645	+	.	ID="DNA8-27_AP";Tend="763";Tstart="1";shortTE="F";uid="c847c3ee-45a7-439a-b9ef-1d01112f561c"
Super-Scaffold_100010	RepeatMasker	DNA/hAT-Blackjack	3924992	3925949	726	+	.	ID="HAT-1_SIN";Tend="1462";Tstart="504";shortTE="F";uid="9ee2cd70-d9e4-422a-8fee-d267945bb954"
Super-Scaffold_100010	RepeatMasker	LINE/RTE-BovB	5432364	5435033	898	+	.	ID="RTE-32_LMI";Tend="2951";Tstart="282";shortTE="F";uid="8a771672-2a5c-4c5a-ac1d-95d925852f6f"
Super-Scaffold_100010	RepeatMasker	DNA/Ginger-1	2612637	2613841	3456	+	.	ID="RND-6_FAMILY-6948";Tend="2157";Tstart="833";shortTE="F";uid="5b11f289-9fdc-4f8c-ae12-227417353c62"
Super-Scaffold_100010	RepeatMasker	DNA/MULE-MuDR	2587326	2587965	1122	+	.	ID="RND-1_FAMILY-1";Tend="1175";Tstart="495";shortTE="F";uid="77415a22-a7ca-44bd-8dbe-fc417e1ae2ec"
Super-Scaffold_100010	RepeatMasker	DNA/Ginger-1	6800159	6800339	492	+	.	ID="RND-6_FAMILY-6948";TEgroup="ctg_13%7CRND-6_FAMILY-6948%7C3";Tend="1571";Tstart="1384";shortTE="T";uid="3143c50d-ae4f-4220-a239-ddbc87dc1370"
Super-Scaffold_100010	RepeatMasker	Retroposon?	4932750	4933098	472	+	.	ID="RND-6_FAMILY-2591";Tend="1335";Tstart="994";shortTE="F";uid="62f25ba0-3bfa-4134-b82e-c264771bad63"
Super-Scaffold_100010	RepeatMasker	DNA/Kolobok-E	7524201	7524366	475	+	.	ID="KOLOBOKE-2_AP";Tend="1353";Tstart="1180";shortTE="F";uid="627a3b55-40ef-4ba9-833f-1c383b65d018"
Super-Scaffold_100010	RepeatMasker	DNA/MULE-MuDR	4077355	4078071	1130	+	.	ID="RND-1_FAMILY-293";TEgroup="ctg_13%7CRND-1_FAMILY-293%7C2";Tend="1870";Tstart="168";shortTE="F";uid="d3856c18-7a52-4855-ab03-270cc520541a"
Super-Scaffold_100010	RepeatMasker	DNA/Merlin	1536697	1537508	1878	+	.	ID="RND-6_FAMILY-2677";Tend="1323";Tstart="519";shortTE="F";uid="278da0e9-3e86-4d2b-ad71-0c2299ae56d5"
Super-Scaffold_100010	RepeatMasker	Unknown	8095963	8096082	625	+	.	ID="RND-6_FAMILY-4149";Tend="226";Tstart="110";shortTE="F";uid="b07c821e-52f6-459d-9c71-786ee096f2af"
Super-Scaffold_100010	RepeatMasker	DNA	8686722	8687003	868	+	.	ID="DNA4-2_AP";Tend="337";Tstart="63";shortTE="F";uid="fe6a9be4-d4f8-40a2-b8a8-f691cd28a241"
Super-Scaffold_100010	RepeatMasker	DNA/MULE-MuDR	8431159	8431315	465	+	.	ID="RND-6_FAMILY-33908";Tend="2751";Tstart="2555";shortTE="F";uid="30a2730c-d129-42fb-9c6b-a20b50696c8b"
Super-Scaffold_100010	RepeatMasker	DNA/Maverick	4728526	4729047	800	+	.	ID="RND-5_FAMILY-816";Tend="919";Tstart="424";shortTE="F";uid="98936f91-82e9-4224-a4d1-d5bc34c0dc0f"
Super-Scaffold_100010	RepeatMasker	DNA/P	1545438	1547647	8025	+	.	ID="P-1_AP";TEgroup="ctg_13%7CP-1_AP%7C1";Tend="3575";Tstart="1";shortTE="F";uid="ffa5f017-220a-4759-ac90-a3ab82d023a5"
Super-Scaffold_100010	RepeatMasker	DNA/hAT	7366243	7366358	436	+	.	ID="rnd-6_family-5280";Tend="905";Tstart="817";shortTE="F";uid="decc315e-b7a4-4cff-872a-478067476a3e"
Super-Scaffold_100010	RepeatMasker	DNA/hAT	3830204	3830362	430	+	.	ID="RND-6_FAMILY-5358";Tend="1281";Tstart="1123";shortTE="F";uid="227e69ca-048c-40c8-a75e-3ced0783acc1"
Super-Scaffold_100010	RepeatMasker	LINE/I	7153082	7154491	830	+	.	ID="RND-6_FAMILY-4298";Tend="2603";Tstart="1236";shortTE="F";uid="ef0def04-5e88-47a3-ab07-a49479ac18c3"
Super-Scaffold_100010	RepeatMasker	DNA/hAT-Tip100	2603263	2604118	3515	+	.	ID="RND-6_FAMILY-3320";Tend="1407";Tstart="552";shortTE="F";uid="f482beab-495b-4e2d-b03c-80e975248cab"
Super-Scaffold_100010	RepeatMasker	DNA/MULE-MuDR	648999	649906	796	+	.	ID="rnd-6_family-23826";Tend="1881";Tstart="714";shortTE="F";uid="a519e7c9-444c-4215-a319-579cb3a2464b"
Super-Scaffold_100010	RepeatMasker	DNA/hAT	638171	638934	6514	+	.	ID="RND-1_FAMILY-517";Tend="1737";Tstart="974";shortTE="F";uid="11e0806a-fc8f-47d6-ab5a-06dbef68227e"
Super-Scaffold_100010	RepeatMasker	Retroposon?	4927770	4928019	500	+	.	ID="SINE2-1_AP";Tend="1169";Tstart="911";shortTE="F";uid="56a2bef6-9720-4897-98f8-e7292c6e6f90"
Super-Scaffold_100010	RepeatMasker	DNA/hAT-Tip100	6986956	6987317	1429	+	.	ID="RND-6_FAMILY-1946";Tend="1205";Tstart="837";shortTE="F";uid="41d6db95-5281-4095-989a-4a3e0a70f865"
Super-Scaffold_100010	RepeatMasker	LTR/Gypsy	6730872	6731988	859	+	.	ID="GYPSY-4_SI-I";Tend="2597";Tstart="1478";shortTE="F";uid="9d6dbfcb-395d-49dd-a8df-cb0442ab2c1e"
Super-Scaffold_100010	RepeatMasker	DNA	6361568	6361898	1761	+	.	ID="rnd-6_family-5558";Tend="999";Tstart="756";shortTE="F";uid="2d73b1ad-bc69-43f1-a4ef-ee24799cb8ee"
Super-Scaffold_100010	RepeatMasker	Unknown	7430842	7430993	553	+	.	ID="RND-6_FAMILY-840";Tend="154";Tstart="1";shortTE="F";uid="b330dff5-ed47-45fe-a5d7-17fbef2ee787"
Super-Scaffold_100010	RepeatMasker	DNA	8108307	8109114	1044	+	.	ID="DNA4-2_AP";Tend="769";Tstart="1";shortTE="F";uid="1ff7dd06-b642-4d38-bc35-1c3ea3e8d7ec"
Super-Scaffold_100010	RepeatMasker	DNA	1448249	1448750	2594	+	.	ID="RND-1_FAMILY-30";Tend="1468";Tstart="976";shortTE="F";uid="1b27dd79-6c63-420d-8795-a0b1ff02b9d0"
Super-Scaffold_100010	RepeatMasker	DNA/MULE-NOF	7268519	7268701	546	+	.	ID="RND-1_FAMILY-337";Tend="508";Tstart="324";shortTE="F";uid="e1ad4c5a-070f-4da2-bd65-b68db5d7072a"
Super-Scaffold_100010	RepeatMasker	LINE/I	6829933	6830249	855	+	.	ID="RND-5_FAMILY-1747";Tend="1255";Tstart="947";shortTE="F";uid="e794b6a6-a62c-4af3-8039-bfa889deeb0f"
Super-Scaffold_100010	RepeatMasker	DNA/Kolobok-E	7704521	7704863	1001	+	.	ID="RND-5_FAMILY-5311";Tend="1742";Tstart="1409";shortTE="F";uid="aad7f9e2-6b99-42fe-8a93-ec6bba59a129"
Super-Scaffold_100010	RepeatMasker	LTR/Copia	8382326	8386336	28355	+	.	ID="RND-5_FAMILY-808";Tend="4571";Tstart="665";shortTE="F";uid="4323d903-a7e1-4ab3-8ae5-0c20c4d25e77"
Super-Scaffold_100010	RepeatMasker	Unknown	7711724	7712393	3260	+	.	ID="RND-6_FAMILY-4563";Tend="1590";Tstart="946";shortTE="F";uid="d7cecb90-eef1-4559-a62a-b805db2e4bef"
Super-Scaffold_100010	RepeatMasker	DNA/Kolobok-E	8355790	8356252	1449	+	.	ID="RND-5_FAMILY-5311";Tend="1962";Tstart="1522";shortTE="F";uid="f5d21643-162d-4b6d-baf9-f1fa1fd9a17a"
Super-Scaffold_100010	RepeatMasker	DNA/MULE-MuDR	1568151	1569702	11438	+	.	ID="RND-6_FAMILY-10019";Tend="1694";Tstart="263";shortTE="F";uid="01f8d21a-02c8-42e8-b06c-7a86fab5d8d5"
Super-Scaffold_100010	RepeatMasker	Unknown	7207965	7208361	2413	+	.	ID="RND-6_FAMILY-8340";Tend="2542";Tstart="2153";shortTE="F";uid="e951dd7d-adbe-41e3-8bec-e054d539ea06"
Super-Scaffold_100010	RepeatMasker	LINE/CR1	8639994	8641137	2349	+	.	ID="RND-6_FAMILY-10050";Tend="3802";Tstart="2659";shortTE="F";uid="0082ab51-4453-4354-a42d-121775ff04b0"
Super-Scaffold_100010	RepeatMasker	DNA/MULE-MuDR	5727633	5728107	816	+	.	ID="RND-6_FAMILY-16883";Tend="1981";Tstart="1524";shortTE="F";uid="4a8947a7-fcab-4ded-9130-315b85a78a88"
Super-Scaffold_100010	RepeatMasker	LINE/CR1	5282572	5282858	526	+	.	ID="RND-5_FAMILY-10846";Tend="1659";Tstart="1385";shortTE="F";uid="af7f5b14-21d0-45ba-b924-a91ff656e446"
Super-Scaffold_100010	RepeatMasker	DNA/TcMar-Tc1	6888148	6888255	608	+	.	ID="RND-1_FAMILY-292";Tend="1918";Tstart="1812";shortTE="F";uid="d2bb5880-2b46-4e43-b9b4-6ee16079de88"
Super-Scaffold_100010	RepeatMasker	RC/Helitron	3955619	3955886	757	+	.	ID="RND-5_FAMILY-1630";Tend="3029";Tstart="2768";shortTE="F";uid="5d4812ad-4e27-405c-b061-5e58fb2593a5"
Super-Scaffold_100010	RepeatMasker	DNA/hAT-Tip100	6921784	6921917	425	+	.	ID="RND-6_FAMILY-1733";Tend="5507";Tstart="5388";shortTE="F";uid="fbe44995-a88e-4a66-a652-651be119da3f"
Super-Scaffold_100010	RepeatMasker	Unknown	268000	268326	822	+	.	ID="RND-6_FAMILY-1129";Tend="852";Tstart="509";shortTE="F";uid="b3d9d3f2-2f5c-429a-98b1-adae1f6fb06b"
Super-Scaffold_100010	RepeatMasker	LTR/Gypsy	743064	743363	413	+	.	ID="GYPSY4-I_AP";Tend="3842";Tstart="3543";shortTE="F";uid="46a40fc4-b4c2-4c05-a0e4-004bb1f19d3b"
Super-Scaffold_100010	RepeatMasker	DNA/hAT-Tip100	3984093	3984258	574	+	.	ID="DNA8-28_AP";Tend="148";Tstart="1";shortTE="F";uid="66ab0afa-f474-4496-b8b4-0b554e006189"
Super-Scaffold_100010	RepeatMasker	DNA/hAT-hAT19	7688019	7688285	893	+	.	ID="DNA8-64B_AP";Tend="286";Tstart="3";shortTE="F";uid="17e9e6c0-e62e-43d8-b0b0-11f83ce408e6"
Super-Scaffold_100010	RepeatMasker	LTR/Gypsy	4045434	4045780	2168	+	.	ID="RND-1_FAMILY-46";Tend="6243";Tstart="5910";shortTE="F";uid="75568daf-34f3-4c34-93f6-858f44ab389c"
Super-Scaffold_100010	RepeatMasker	DNA	5693358	5693855	2051	+	.	ID="RND-6_FAMILY-10237";Tend="967";Tstart="474";shortTE="F";uid="ad18e28b-5af4-40ef-b0a9-acd834fe9a01"
Super-Scaffold_100010	RepeatMasker	DNA/Kolobok-E	7798185	7798452	425	+	.	ID="KOLOBOKE-4_AP";Tend="3021";Tstart="2748";shortTE="F";uid="0ac94f36-1dac-4ed7-ad14-e7c43b3d7163"
Super-Scaffold_100010	RepeatMasker	DNA/Ginger-2	4906906	4907459	639	+	.	ID="RND-6_FAMILY-1093";TEgroup="ctg_13%7CRND-6_FAMILY-1093%7C1";Tend="1495";Tstart="513";shortTE="F";uid="6b2e4e69-4980-472f-9b67-757bbd3a300d"
Super-Scaffold_100010	RepeatMasker	DNA/Ginger-1	8593327	8594044	609	+	.	ID="RND-6_FAMILY-6948";Tend="2142";Tstart="1436";shortTE="F";uid="b15812c8-6b64-4d7e-917a-f0fe72abd41f"
Super-Scaffold_100010	RepeatMasker	DNA	8644481	8644873	2241	+	.	ID="TTAA3_AP";Tend="429";Tstart="26";shortTE="F";uid="669f616c-4043-419d-87bb-b954a4446e90"
Super-Scaffold_100010	RepeatMasker	LINE/RTE-RTE	8300504	8300664	458	+	.	ID="RND-1_FAMILY-171";Tend="8681";Tstart="8520";shortTE="F";uid="ac01dc2d-511b-4012-9779-8c3e1f9e29b3"
Super-Scaffold_100010	RepeatMasker	DNA/P	6751512	6751768	461	+	.	ID="P-1_AP";TEgroup="ctg_13%7CP-1_AP%7C2";Tend="3575";Tstart="1";shortTE="F";uid="4fa488ea-0bdb-408e-a7fa-1cf460a9b092"
Super-Scaffold_100010	RepeatMasker	DNA/Ginger-2	1604232	1606956	495	+	.	ID="RND-6_FAMILY-20998";TEgroup="ctg_13%7CRND-6_FAMILY-20998%7C1";Tend="2675";Tstart="350";shortTE="T";uid="f729a98c-c300-4c66-b4ae-e69951751bdc"
Super-Scaffold_100010	RepeatMasker	DNA	5525186	5525381	1351	+	.	ID="RND-1_FAMILY-30";Tend="884";Tstart="687";shortTE="F";uid="be7a3376-0539-407a-8596-38a41b2f1d2e"
Super-Scaffold_100010	RepeatMasker	RC/Helitron	3889446	3889713	757	+	.	ID="RND-5_FAMILY-1630";Tend="3029";Tstart="2768";shortTE="F";uid="50d6b3d0-33bb-4ca0-9e86-a188b2c4cf21"
Super-Scaffold_100010	RepeatMasker	DNA	4332962	4333887	7058	+	.	ID="RND-1_FAMILY-30";Tend="1647";Tstart="693";shortTE="F";uid="e48e17e2-eeda-44eb-899d-4e2bc14cda39"
Super-Scaffold_100010	RepeatMasker	Unknown	7195573	7195732	924	-	.	ID="RND-4_FAMILY-83";Tend="1352";Tstart="1184";shortTE="F";uid="3cba6f22-94eb-4d71-9f29-b83736d063f9"
Super-Scaffold_100010	RepeatMasker	DNA/Ginger-1	4932438	4932660	1161	-	.	ID="RND-6_FAMILY-15982";Tend="2228";Tstart="2000";shortTE="F";uid="a7528f1e-a0d4-4664-a9b4-9874626234bd"
Super-Scaffold_100010	RepeatMasker	DNA/Kolobok-E	8196782	8196950	427	-	.	ID="KOLOBOKE-2_AP";Tend="1279";Tstart="1124";shortTE="F";uid="71fc7e62-5fce-4df0-90e8-14dd35bdffaf"
Super-Scaffold_100010	RepeatMasker	Retroposon?	8399352	8400187	1593	-	.	ID="SINE2-1_AP";Tend="1764";Tstart="955";shortTE="F";uid="964a9884-380d-4a78-8a59-b8f4156b087d"
Super-Scaffold_100010	RepeatMasker	LINE/L2	8642612	8644092	2599	-	.	ID="RND-5_FAMILY-4780";Tend="2034";Tstart="627";shortTE="F";uid="2315c9b2-2978-40a7-a1d5-9423e9b28f5c"
Super-Scaffold_100010	RepeatMasker	DNA/hAT	7586054	7586245	786	-	.	ID="RND-5_FAMILY-678";Tend="4615";Tstart="4416";shortTE="F";uid="a3e493ce-bf8b-478a-bcb5-6ca924b18482"
Super-Scaffold_100010	RepeatMasker	LTR/Gypsy	3931786	3932938	1108	-	.	ID="RND-6_FAMILY-140";Tend="3066";Tstart="1700";shortTE="F";uid="1dcc6fd6-f139-4a74-9773-972ec6c45053"
Super-Scaffold_100010	RepeatMasker	Retroposon?	4405251	4405360	566	-	.	ID="RND-6_FAMILY-8671";Tend="959";Tstart="849";shortTE="F";uid="cfb2042f-acd3-48c5-a307-470f313b2bb7"
Super-Scaffold_100010	RepeatMasker	LINE/RTE-RTE	1589013	1590748	2842	-	.	ID="RND-1_FAMILY-246";Tend="5496";Tstart="3761";shortTE="F";uid="e367dcd5-9015-4246-9301-1bca708e765b"
Super-Scaffold_100010	RepeatMasker	LTR/Pao	4063669	4064021	581	-	.	ID="RND-1_FAMILY-146";Tend="1431";Tstart="1072";shortTE="F";uid="a3143b10-64d5-432e-a43d-b47b18e744cf"
Super-Scaffold_100010	RepeatMasker	LTR/Gypsy	2865359	2865642	2193	-	.	ID="RND-6_FAMILY-7501";Tend="826";Tstart="545";shortTE="F";uid="45fb09a2-1b74-42ee-ba5a-2b9755e2736d"
Super-Scaffold_100010	RepeatMasker	DNA/Kolobok-E	7256611	7257001	914	-	.	ID="RND-6_FAMILY-10295";Tend="2449";Tstart="1988";shortTE="F";uid="159789d7-4ddb-4dd5-b921-1daa9223c812"
Super-Scaffold_100010	RepeatMasker	RC/Helitron	7430984	7431787	6673	-	.	ID="RND-1_FAMILY-341";Tend="1718";Tstart="910";shortTE="F";uid="d2f0e596-3692-4211-8dea-b3918cfed954"
Super-Scaffold_100010	RepeatMasker	Unknown	6838684	6838868	881	-	.	ID="RND-1_FAMILY-17";Tend="1234";Tstart="1040";shortTE="F";uid="32e3b681-0273-4118-a636-a4cfa33fbc91"
Super-Scaffold_100010	RepeatMasker	LINE/CR1	7786106	7786485	859	-	.	ID="RND-1_FAMILY-217";Tend="613";Tstart="252";shortTE="F";uid="c5f22e19-a799-4334-97dd-83d70f398e19"
Super-Scaffold_100010	RepeatMasker	DNA	3817601	3817734	1038	-	.	ID="RND-1_FAMILY-49";Tend="1134";Tstart="998";shortTE="F";uid="81c63bde-4078-4a27-b479-f2a4f6420dab"
Super-Scaffold_100010	RepeatMasker	DNA/hAT-Charlie	6397473	6397573	482	-	.	ID="rnd-6_family-13624";Tend="989";Tstart="910";shortTE="F";uid="fc353de0-0cd5-4b07-8587-5f89e8d8cd0e"
Super-Scaffold_100010	RepeatMasker	RC/Helitron	4236853	4237352	892	-	.	ID="HELITRON-2_BTA";Tend="2834";Tstart="2341";shortTE="F";uid="5d43c691-1d68-4951-966e-46affaa87ccd"
Super-Scaffold_100010	RepeatMasker	DNA/hAT-Ac	256389	258850	13429	-	.	ID="HAT-2_AP";Tend="2748";Tstart="328";shortTE="F";uid="26a01042-3398-445c-8682-3e12c59fd9d0"
Super-Scaffold_100010	RepeatMasker	DNA/hAT-Charlie	4810398	4810528	503	-	.	ID="DNA8-104_AP";Tend="137";Tstart="7";shortTE="F";uid="3311a6aa-3940-4d20-95c5-b3a572feb650"
Super-Scaffold_100010	RepeatMasker	DNA	3978173	3978596	3126	-	.	ID="TTAA2_AP";Tend="427";Tstart="1";shortTE="F";uid="fdaeb0d9-02d3-410f-8e83-aef78940cc07"
Super-Scaffold_100010	RepeatMasker	LINE/L2	1343509	1344144	616	-	.	ID="RND-6_FAMILY-7059";Tend="1461";Tstart="876";shortTE="F";uid="d6d82b9d-7b4a-49d2-aeae-1e4f3a4601f9"
Super-Scaffold_100010	RepeatMasker	Unknown	5924640	5924837	435	-	.	ID="RND-1_FAMILY-17";Tend="1194";Tstart="1007";shortTE="F";uid="a24e6fdd-4131-40ab-9265-a9d64c8c0754"
Super-Scaffold_100010	RepeatMasker	DNA/Ginger-1	1648689	1648813	480	-	.	ID="RND-6_FAMILY-1352";Tend="896";Tstart="770";shortTE="F";uid="b9200881-4b16-4111-971d-c45f8d28eb5c"
Super-Scaffold_100010	RepeatMasker	Unknown	7244697	7245063	1343	-	.	ID="RND-6_FAMILY-6045";Tend="1491";Tstart="1191";shortTE="F";uid="49f697cd-b287-45da-8bef-7e2468c32f16"
Super-Scaffold_100010	RepeatMasker	DNA	2983107	2983482	1323	-	.	ID="RND-6_FAMILY-34263";Tend="1563";Tstart="1229";shortTE="F";uid="8e3f045b-4b98-4196-94f4-ad19fdd8177b"
Super-Scaffold_100010	RepeatMasker	LINE/CR1	8138004	8140818	24432	-	.	ID="RND-1_FAMILY-50";Tend="3602";Tstart="791";shortTE="F";uid="69d4e32e-7128-42ee-b7b6-e185e817c0aa"
Super-Scaffold_100010	RepeatMasker	DNA/Sola-1	8290838	8290958	883	-	.	ID="RND-6_FAMILY-12994";Tend="1191";Tstart="1072";shortTE="F";uid="dbb4ee11-fba7-497f-b9bf-19ffe75c7723"
Super-Scaffold_100010	RepeatMasker	DNA/Sola-1	2565387	2565514	457	-	.	ID="sola1n-1_ap";Tend="139";Tstart="10";shortTE="F";uid="ff5c3651-4d10-4cbf-9d9b-3c118dfbd53d"
Super-Scaffold_100010	RepeatMasker	DNA/hAT-Charlie	8353680	8353848	804	-	.	ID="RND-5_FAMILY-1549";Tend="1059";Tstart="875";shortTE="F";uid="43a2e661-9807-4b44-baaf-62c8943741bf"
Super-Scaffold_100010	RepeatMasker	Unknown	5497317	5497613	1256	-	.	ID="RND-3_FAMILY-1345";Tend="1225";Tstart="748";shortTE="F";uid="01fba7b3-e3de-45ff-adc7-c81487efc837"
Super-Scaffold_100010	RepeatMasker	DNA/Ginger-1	5869717	5870126	670	-	.	ID="RND-6_FAMILY-6948";Tend="2141";Tstart="1704";shortTE="F";uid="cb6bdf1b-0c69-41dd-bb25-2e2c410fd522"
Super-Scaffold_100010	RepeatMasker	Retroposon?	6484814	6485279	1198	-	.	ID="RND-6_FAMILY-2591";Tend="1388";Tstart="874";shortTE="F";uid="c4f72158-d863-4117-bd23-a4b1b77fa889"
Super-Scaffold_100010	RepeatMasker	DNA	7436272	7436511	1238	-	.	ID="TTAA3B_AP";Tend="436";Tstart="214";shortTE="F";uid="6cbdbfe2-d596-4ce4-8bb6-7bbe2b6dcd65"
Super-Scaffold_100010	RepeatMasker	LINE/CR1	244912	249603	39537	-	.	ID="RND-5_FAMILY-2803";Tend="4938";Tstart="283";shortTE="F";uid="ebdb671c-4d98-48d1-873d-fe8a4084e0fe"
Super-Scaffold_100010	RepeatMasker	DNA	7572165	7572636	2464	-	.	ID="ttaa3_ap";Tend="429";Tstart="1";shortTE="F";uid="1513c24d-97ba-4c71-ac72-dce4ff96e445"
Super-Scaffold_100010	RepeatMasker	DNA/Kolobok-E	5161172	5161378	425	-	.	ID="KOLOBOKE-2_AP";Tend="1324";Tstart="1119";shortTE="F";uid="bc6b3108-e2ef-4744-86d7-29c1a52efe2d"
Super-Scaffold_100010	RepeatMasker	DNA/Ginger-1	7901559	7901660	495	-	.	ID="RND-6_FAMILY-6948";Tend="1460";Tstart="1370";shortTE="F";uid="fc6d979f-8ca3-46ad-bbd8-f49c4749659d"
Super-Scaffold_100010	RepeatMasker	DNA	7274114	7274480	1450	-	.	ID="RND-5_FAMILY-3007";Tend="1264";Tstart="900";shortTE="F";uid="74464079-3659-428a-a5bb-ee6c44327397"
Super-Scaffold_100010	RepeatMasker	DNA	7182060	7182258	402	-	.	ID="RND-6_FAMILY-12869";Tend="1521";Tstart="1322";shortTE="F";uid="fe3c0df5-babf-4e31-b810-97f7d69c7de4"
Super-Scaffold_100010	RepeatMasker	Unknown	5726838	5728012	6777	-	.	ID="RND-1_FAMILY-515";Tend="1256";Tstart="172";shortTE="F";uid="4c02111a-6828-4e97-b6d2-706128056372"
Super-Scaffold_100010	RepeatMasker	DNA	7991693	7992007	1196	-	.	ID="ttaa13b_ap";Tend="566";Tstart="251";shortTE="F";uid="4b63c494-dbf5-4009-a7db-c13343d8f4a6"
Super-Scaffold_100010	RepeatMasker	DNA/Kolobok-E	5851713	5852188	1373	-	.	ID="koloboke-2_ap";Tend="493";Tstart="2";shortTE="F";uid="d31c7b6c-8659-462a-9e1b-eb6cb72ca8fc"
Super-Scaffold_100010	RepeatMasker	DNA	6275426	6275970	1705	-	.	ID="DNA4-2_AP";Tend="769";Tstart="268";shortTE="F";uid="49a5a8b1-5da2-42a1-a607-958e08b492ba"
Super-Scaffold_100010	RepeatMasker	Retroposon?	5041187	5041479	809	-	.	ID="RND-6_FAMILY-5149";Tend="1597";Tstart="1292";shortTE="F";uid="a45c3a65-1427-40fe-b9e2-38ce78307e69"
Super-Scaffold_100010	RepeatMasker	Retroposon?	5298534	5298765	724	-	.	ID="RND-6_FAMILY-6579";Tend="1009";Tstart="775";shortTE="F";uid="80ff6bab-7fd3-4a86-99e6-662a14ab30db"
Super-Scaffold_100010	RepeatMasker	DNA/Ginger-1	6441616	6442301	862	-	.	ID="rnd-6_family-15982";Tend="2203";Tstart="1455";shortTE="F";uid="da2f7c12-ae07-4840-925c-54dc08307451"
Super-Scaffold_100010	RepeatMasker	DNA	7043537	7044106	1761	-	.	ID="TTAA20_AP";Tend="663";Tstart="2";shortTE="F";uid="60bdd03e-cf13-4705-b68c-0b030ae89d0f"
Super-Scaffold_100010	RepeatMasker	LTR/Pao	8772776	8772973	542	-	.	ID="RND-1_FAMILY-364";Tend="1760";Tstart="1548";shortTE="F";uid="c1e1044f-434a-4e26-b595-d42ceeaeba98"
Super-Scaffold_100010	RepeatMasker	DNA	129499	129608	476	-	.	ID="dna2-2_ap";Tend="305";Tstart="191";shortTE="F";uid="73b48dfe-ca38-410f-8035-46a23dda5e5b"
Super-Scaffold_100010	RepeatMasker	DNA/hAT-Ac	8343859	8344169	1343	-	.	ID="RND-6_FAMILY-9633";Tend="1692";Tstart="1422";shortTE="F";uid="66f3ced5-3f43-4c69-9af6-40040a5e4280"
Super-Scaffold_100010	RepeatMasker	DNA/Ginger-1	2800855	2801031	498	-	.	ID="RND-6_FAMILY-1352";Tend="1229";Tstart="1058";shortTE="F";uid="7d10b12a-b230-4c66-abee-1c02e2123729"
Super-Scaffold_100010	RepeatMasker	Unknown	4236153	4236792	1387	-	.	ID="RND-5_FAMILY-3443";Tend="1618";Tstart="907";shortTE="F";uid="129c1b60-915a-4cf1-91e3-b7930f47aeb6"
Super-Scaffold_100010	RepeatMasker	DNA/MULE-NOF	5933064	5933897	3686	-	.	ID="rnd-1_family-431";Tend="1094";Tstart="587";shortTE="F";uid="8d6c13a2-1650-42b7-841f-b90c36e770f1"
Super-Scaffold_100010	RepeatMasker	LINE/CR1	3935477	3938500	6445	-	.	ID="RND-6_FAMILY-2378";Tend="3321";Tstart="482";shortTE="F";uid="68da25e8-bd9d-4072-901d-cc320382902a"
Super-Scaffold_100010	RepeatMasker	DNA/Kolobok-E	2758299	2758545	981	-	.	ID="RND-5_FAMILY-1780";Tend="3304";Tstart="3070";shortTE="F";uid="6032fa0a-aadc-4a0a-9739-3d7c3270ea8f"
Super-Scaffold_100010	RepeatMasker	DNA	8410138	8410253	783	-	.	ID="ttaa3b_ap";Tend="127";Tstart="3";shortTE="F";uid="bf6e99d7-4090-49e3-b222-1eb447ecc0d1"
Super-Scaffold_100010	RepeatMasker	DNA/hAT-hAT19	7194167	7194552	2832	-	.	ID="RND-6_FAMILY-168";Tend="1484";Tstart="1098";shortTE="F";uid="45525a35-bdf0-485b-8649-9a8313cf4d36"
Super-Scaffold_100010	RepeatMasker	DNA	6438780	6439428	952	-	.	ID="RND-6_FAMILY-34263";TEgroup="ctg_13%7CRND-6_FAMILY-34263%7C1";Tend="1560";Tstart="1046";shortTE="F";uid="701717b4-5b9a-4121-abc3-7acf5667a9cb"
Super-Scaffold_100010	RepeatMasker	DNA	8444781	8445004	1199	-	.	ID="ttaa3b_ap";Tend="232";Tstart="1";shortTE="F";uid="2c7c2b91-2cd0-4bb4-97df-1ac72c58884c"
Super-Scaffold_100010	RepeatMasker	DNA	4881905	4882078	452	-	.	ID="TTAA2D_AP";Tend="431";Tstart="271";shortTE="F";uid="4e9b780c-ec50-47bf-bef3-05f8180902a3"
Super-Scaffold_100010	RepeatMasker	DNA/Kolobok-E	7240456	7240618	798	-	.	ID="KOLOBOKE-2_AP";Tend="1284";Tstart="1122";shortTE="F";uid="10991dfe-81b4-4e21-b9c1-4de096e5045f"
Super-Scaffold_100010	RepeatMasker	DNA/Maverick	4729482	4730635	2185	-	.	ID="RND-5_FAMILY-1342";Tend="5065";Tstart="3912";shortTE="F";uid="fd84b14d-7d9a-4eaf-a92f-050d0a78491c"
Super-Scaffold_100010	RepeatMasker	DNA/MULE-MuDR	8563729	8563954	1138	-	.	ID="rnd-6_family-13384";Tend="1979";Tstart="1813";shortTE="F";uid="69516671-0045-48ca-ba01-53c6b5d70a7d"
Super-Scaffold_100010	RepeatMasker	DNA/MULE-NOF	7234670	7234992	1926	-	.	ID="RND-6_FAMILY-1936";Tend="730";Tstart="399";shortTE="F";uid="56ec5b2b-cadf-4a14-8521-91b1d30c43ea"
Super-Scaffold_100010	RepeatMasker	DNA/MULE-MuDR	7038158	7038276	504	-	.	ID="RND-1_FAMILY-353";Tend="3045";Tstart="2931";shortTE="F";uid="2d3fcdd7-a8f5-46f9-a8fb-5b17bc606ca3"
Super-Scaffold_100010	RepeatMasker	Unknown	6830796	6831237	1574	-	.	ID="RND-1_FAMILY-156";Tend="1873";Tstart="1469";shortTE="F";uid="648b9c7f-4c43-4a66-9b79-1a07f5441135"
Super-Scaffold_100010	RepeatMasker	Unknown	8462929	8463115	450	-	.	ID="RND-6_FAMILY-15449";Tend="1752";Tstart="1554";shortTE="F";uid="4086b5c3-db04-4a64-9f8e-7e6f716bad33"
Super-Scaffold_100010	RepeatMasker	Retroposon?	691710	691930	798	-	.	ID="RND-6_FAMILY-8671";Tend="517";Tstart="296";shortTE="F";uid="57d3ef8f-02b1-4783-bea4-dfe4075c8ad9"
Super-Scaffold_100010	RepeatMasker	DNA	5227066	5227240	727	-	.	ID="TTAA2D_AP";Tend="237";Tstart="36";shortTE="F";uid="d008ada0-714e-4b0a-9857-3860d95b6a1c"
Super-Scaffold_100010	RepeatMasker	DNA/hAT-Charlie	5207812	5209065	1782	-	.	ID="RND-6_FAMILY-14153";Tend="2129";Tstart="904";shortTE="F";uid="6c1693ea-62f1-44f4-9bbb-6be24557ccb8"
Super-Scaffold_100010	RepeatMasker	DNA/hAT-hAT19	2777003	2777459	1900	-	.	ID="DNA8-52_AP";Tend="408";Tstart="1";shortTE="F";uid="3b43c1cc-0fc5-46d3-acaf-aac589836775"
Super-Scaffold_100010	RepeatMasker	DNA/Kolobok-E	4297264	4297514	949	-	.	ID="RND-5_FAMILY-5284";Tend="1709";Tstart="1461";shortTE="F";uid="05becfa2-250d-4581-82d4-e46606af7366"
Super-Scaffold_100010	RepeatMasker	DNA/MULE-MuDR	5265282	5265512	515	-	.	ID="DNA8-28B_AP";Tend="233";Tstart="9";shortTE="F";uid="f9fab0b7-50c6-44b7-af01-014cc5b5b80d"
Super-Scaffold_100010	RepeatMasker	DNA/hAT-hAT19	7323807	7323994	480	-	.	ID="HAT-N4_AP";Tend="197";Tstart="1";shortTE="F";uid="9c40be50-cbe3-47ee-bef5-1bf3e4191cfc"
Super-Scaffold_100010	RepeatMasker	Unknown	8164477	8164591	511	-	.	ID="RND-5_FAMILY-2844";Tend="1323";Tstart="1212";shortTE="F";uid="66bcfbec-3e32-4d74-b646-94459021a324"
Super-Scaffold_100010	RepeatMasker	DNA/Ginger-2	8551967	8552551	4065	-	.	ID="RND-6_FAMILY-5547";Tend="1375";Tstart="811";shortTE="F";uid="01ab8a0a-9b3a-44b1-94e1-8e41c3ecdfce"
Super-Scaffold_100010	RepeatMasker	Unknown	7698523	7699064	1184	-	.	ID="RND-1_FAMILY-394";Tend="1321";Tstart="769";shortTE="F";uid="02ec100b-b9ce-48c5-b402-c522a5383344"
Super-Scaffold_100010	RepeatMasker	DNA	1338822	1339013	419	-	.	ID="RND-5_FAMILY-5494";Tend="1201";Tstart="1010";shortTE="F";uid="05f6728b-f628-4f23-985f-61e8a7e87b3f"
Super-Scaffold_100010	RepeatMasker	DNA/hAT	4637782	4638288	4108	-	.	ID="RND-5_FAMILY-901";Tend="1474";Tstart="969";shortTE="F";uid="7f626a19-f614-4143-891c-b69ae0fc1804"
Super-Scaffold_100010	RepeatMasker	DNA/hAT-hAT19	6870892	6871101	610	-	.	ID="DNA8-73_AP";Tend="784";Tstart="566";shortTE="F";uid="7489944a-c946-435a-bcec-1b631a19a8a2"
Super-Scaffold_100010	RepeatMasker	DNA	6535608	6535736	438	-	.	ID="RND-1_FAMILY-64";Tend="1365";Tstart="1225";shortTE="F";uid="107a6408-7df3-436d-9356-ba244e15a1c1"
Super-Scaffold_100010	RepeatMasker	DNA/hAT-Tip100	4364555	4365069	2008	-	.	ID="DNA8-107_AP";Tend="649";Tstart="108";shortTE="F";uid="990d2edb-c916-40c7-8867-e14be38f4382"
Super-Scaffold_100010	RepeatMasker	DNA	2656606	2657250	5081	-	.	ID="RND-6_FAMILY-5217";Tend="1372";Tstart="725";shortTE="F";uid="de791562-ec3c-46a9-af12-549577276876"
Super-Scaffold_100010	RepeatMasker	DNA/Ginger-1	8349613	8349787	858	-	.	ID="RND-6_FAMILY-2263";Tend="890";Tstart="725";shortTE="F";uid="350e5c23-a836-4a9f-97f2-9f37504cce8a"
Super-Scaffold_100010	RepeatMasker	DNA/hAT-hAT19	700378	702348	3103	-	.	ID="RND-5_FAMILY-770";Tend="2940";Tstart="973";shortTE="F";uid="a7c38eeb-705a-4426-9763-22716801e4c3"
Super-Scaffold_100010	RepeatMasker	Unknown	628373	628766	2906	-	.	ID="RND-5_FAMILY-2844";Tend="1393";Tstart="1000";shortTE="F";uid="2551c3e8-5a13-4820-af2b-51eb935000f7"
Super-Scaffold_100010	RepeatMasker	DNA	7309208	7309318	454	-	.	ID="TTAA8_AP";Tend="433";Tstart="320";shortTE="F";uid="010d9e8c-3635-47f0-b184-588f6aaa6218"
Super-Scaffold_100010	RepeatMasker	DNA/hAT	8345985	8346422	589	-	.	ID="RND-6_FAMILY-5358";Tend="1642";Tstart="1129";shortTE="F";uid="6e3dd520-e882-4c20-b2b2-f667630e8a93"
Super-Scaffold_100010	RepeatMasker	Unknown	7320453	7320596	710	-	.	ID="RND-5_FAMILY-3791";Tend="1167";Tstart="1009";shortTE="F";uid="f7d33c3e-d96c-4411-9c23-e0ec534f6d05"
Super-Scaffold_100010	RepeatMasker	DNA/MULE-MuDR	151913	152183	412	-	.	ID="RND-6_FAMILY-22047";Tend="2012";Tstart="1733";shortTE="F";uid="759744c0-3ea0-41b4-b2a0-eb311c73449d"
Super-Scaffold_100010	RepeatMasker	LTR/Gypsy	3993605	3995333	14996	-	.	ID="RND-1_FAMILY-306";Tend="6266";Tstart="4550";shortTE="F";uid="1ba24662-e9b7-4fbb-be60-ab0518a4bb74"
Super-Scaffold_100010	RepeatMasker	Retroposon?	5457202	5457506	764	-	.	ID="RND-5_FAMILY-2063";Tend="2791";Tstart="2478";shortTE="F";uid="d6e1d328-aed7-4dea-9acc-ed8593ef4873"
Super-Scaffold_100010	RepeatMasker	Unknown	5204454	5205213	3671	-	.	ID="RND-5_FAMILY-509";Tend="1563";Tstart="764";shortTE="F";uid="6d4aa174-0d84-4b91-be2c-a728543877b6"
Super-Scaffold_100010	RepeatMasker	DNA/MULE-MuDR	5217364	5217522	436	-	.	ID="RND-6_FAMILY-16883";Tend="2667";Tstart="2506";shortTE="F";uid="c1088b65-5bda-4bc1-bf93-c1b48158b59e"
Super-Scaffold_100010	RepeatMasker	DNA	7743078	7743558	685	-	.	ID="TTAA20_AP";TEgroup="ctg_13%7CTTAA20_AP%7C1";Tend="663";Tstart="1";shortTE="F";uid="516ae4a2-01ee-4204-9c77-389eb1ef26ba"
Super-Scaffold_100010	RepeatMasker	RC/Helitron	3888135	3888645	895	-	.	ID="HELITRON-2_BTA";Tend="2834";Tstart="2341";shortTE="F";uid="182e015c-c741-4283-82d8-88dde43794f3"
Super-Scaffold_100010	RepeatMasker	DNA	5090098	5090532	2286	-	.	ID="TTAA3B_AP";Tend="428";Tstart="1";shortTE="F";uid="0867739a-487f-46d7-8651-42eeef8778ba"
Super-Scaffold_100010	RepeatMasker	DNA/MULE-MuDR	8415436	8415735	1257	-	.	ID="MUDR1X_AP";Tend="287";Tstart="1";shortTE="F";uid="80126b0b-fb21-4782-ba87-381c72e15ff8"
Super-Scaffold_100010	RepeatMasker	DNA/TcMar-Tc1	7243744	7244495	807	-	.	ID="MARINER-4_ACE";TEgroup="ctg_13%7CMARINER-4_ACE%7C2";Tend="1198";Tstart="812";shortTE="F";uid="a5915b11-1ab6-43d2-a69e-e4e2c2392a89"
Super-Scaffold_100010	RepeatMasker	Unknown	6718326	6718828	731	-	.	ID="RND-6_FAMILY-17168";TEgroup="ctg_13%7CRND-6_FAMILY-17168%7C1";Tend="1353";Tstart="747";shortTE="T";uid="509e686c-e66c-4213-8ea6-c31d67625b1d"
Super-Scaffold_100010	RepeatMasker	DNA	7236805	7237251	653	-	.	ID="DNA4-3_AP";TEgroup="ctg_13%7CDNA4-3_AP%7C1";Tend="633";Tstart="356";shortTE="F";uid="d9c8052d-5733-4867-b22c-45bcee176750"
Super-Scaffold_100010	RepeatMasker	DNA	7985124	7985444	408	-	.	ID="DNA4-1_AP";Tend="822";Tstart="541";shortTE="F";uid="823e884e-5dee-4fd6-b1a7-c189b4965a34"
Super-Scaffold_100010	RepeatMasker	DNA/Ginger-1	5920187	5920503	816	-	.	ID="RND-6_FAMILY-15982";Tend="1730";Tstart="1412";shortTE="F";uid="1a7358bd-0ae2-4132-8b07-42bc1e62d7d4"
Super-Scaffold_100010	RepeatMasker	Unknown	7295949	7296306	1450	-	.	ID="RND-6_FAMILY-11032";Tend="889";Tstart="534";shortTE="F";uid="169ec2db-e688-4913-bf45-4d875015f702"
Super-Scaffold_100010	RepeatMasker	Unknown	8737698	8737903	928	-	.	ID="RND-6_FAMILY-4910";Tend="3550";Tstart="3361";shortTE="F";uid="0ba305e4-a616-4f6e-8da6-8083764b40e1"
Super-Scaffold_100010	RepeatMasker	DNA/Kolobok-E	7693542	7693742	567	-	.	ID="RND-4_FAMILY-2210";Tend="1375";Tstart="1135";shortTE="F";uid="0dae0caf-25a5-4c5d-8dea-d8eb47637a26"
Super-Scaffold_100010	RepeatMasker	DNA/Sola-1	7013357	7013641	2210	-	.	ID="DNA4-7_AP";Tend="285";Tstart="1";shortTE="F";uid="f5ef8177-26b9-4d54-b432-093b45f98137"
Super-Scaffold_100010	RepeatMasker	DNA/Ginger-1	5232636	5232914	1138	-	.	ID="RND-6_FAMILY-6948";Tend="1350";Tstart="1069";shortTE="F";uid="701876e7-80e5-4e7e-b92c-a5e205f64abd"
Super-Scaffold_100010	RepeatMasker	DNA/hAT-Charlie	8599065	8599811	2107	-	.	ID="RND-6_FAMILY-11980";Tend="1297";Tstart="538";shortTE="F";uid="f4e98888-e17f-4bb4-9a4a-aac2f5b2cf95"
Super-Scaffold_100010	RepeatMasker	LTR/Gypsy	6590107	6592778	2921	-	.	ID="GYPSY-11_AA-I";Tend="4000";Tstart="1359";shortTE="F";uid="0a081677-50d2-4694-a0c4-a37a220162ce"
Super-Scaffold_100010	RepeatMasker	LINE/I-Jockey	4271840	4272267	2320	-	.	ID="RND-1_FAMILY-97";Tend="6239";Tstart="5826";shortTE="F";uid="d5f66a03-c579-41ab-98b6-6886b5b1c1f5"
Super-Scaffold_100010	RepeatMasker	DNA/Kolobok-E	7245553	7245731	553	-	.	ID="KOLOBOKE-3_AP";Tend="7828";Tstart="7404";shortTE="F";uid="8d449ade-7a1d-4482-bd53-dedb704b5bc9"
Super-Scaffold_100010	RepeatMasker	DNA/Kolobok-E	6772588	6773097	4122	-	.	ID="RND-1_FAMILY-528";Tend="2241";Tstart="1727";shortTE="F";uid="f7c5e8f4-d272-4b30-ab8e-5866a7ca44ea"
Super-Scaffold_100010	RepeatMasker	DNA	5554554	5554920	1187	-	.	ID="RND-6_FAMILY-34263";Tend="1475";Tstart="1107";shortTE="F";uid="5e5fb214-b1ad-4ff2-9997-811d47ec13e6"
Super-Scaffold_100010	RepeatMasker	DNA/hAT-hAT19	4800425	4801046	3627	-	.	ID="RND-5_FAMILY-1578";Tend="1623";Tstart="958";shortTE="F";uid="56e24f56-1a9c-4ec3-b141-985afc9f1cbf"
Super-Scaffold_100010	RepeatMasker	DNA	6531654	6531956	877	-	.	ID="ttaa7_ap";Tend="317";Tstart="2";shortTE="F";uid="57baac70-01e3-40bf-b906-71ef452338c2"
Super-Scaffold_100010	RepeatMasker	DNA/hAT-Ac	7493995	7494171	418	-	.	ID="RND-6_FAMILY-3628";Tend="1832";Tstart="1669";shortTE="F";uid="1e0edfcf-15ed-4f48-a3a4-8f914c428687"
Super-Scaffold_100010	RepeatMasker	DNA/Kolobok-E	4596359	4596495	704	-	.	ID="RND-6_FAMILY-1804";Tend="1126";Tstart="986";shortTE="F";uid="35614089-712d-4c86-a685-0b426e471493"
Super-Scaffold_100010	RepeatMasker	DNA/hAT-Charlie	7216689	7217147	3743	-	.	ID="RND-1_FAMILY-338";Tend="1403";Tstart="949";shortTE="F";uid="99202450-02b4-49e9-9b2c-223a2f38a914"
Super-Scaffold_100010	RepeatMasker	LTR/Copia	8685519	8685693	541	-	.	ID="RND-6_FAMILY-6832";Tend="2305";Tstart="2141";shortTE="F";uid="3428876e-3618-4e2e-8ada-c6863b28c4a1"
Super-Scaffold_100010	RepeatMasker	LTR/Gypsy	6764615	6764995	3293	-	.	ID="RND-6_FAMILY-28700";Tend="1209";Tstart="832";shortTE="F";uid="441db3df-edcd-474c-a650-d850453c4f19"
Super-Scaffold_100010	RepeatMasker	DNA/hAT-Tip100	620561	620938	673	-	.	ID="RND-6_FAMILY-3513";TEgroup="ctg_13%7CRND-6_FAMILY-3513%7C1";Tend="3360";Tstart="764";shortTE="F";uid="b03c68de-ae67-48a3-afda-cfff9a607265"
Super-Scaffold_100010	RepeatMasker	Unknown	4239634	4241507	13674	-	.	ID="RND-6_FAMILY-1244";Tend="1997";Tstart="235";shortTE="F";uid="7ea380ce-d827-4cd5-b6e6-5920d9a2bd56"
Super-Scaffold_100010	RepeatMasker	DNA	5990391	5990852	535	-	.	ID="RND-1_FAMILY-64";Tend="2190";Tstart="1747";shortTE="F";uid="c98c54c0-7ce6-4a25-b1c0-5659dbe4702e"
Super-Scaffold_100010	RepeatMasker	Unknown	7775904	7776190	852	-	.	ID="RND-6_FAMILY-27326";Tend="1180";Tstart="862";shortTE="F";uid="f1643507-75d2-4616-8793-adb99d7cc7ba"
Super-Scaffold_100010	RepeatMasker	DNA	5719138	5719334	1100	-	.	ID="DNAX-10_AP";Tend="222";Tstart="32";shortTE="F";uid="c2e7fd58-2af0-40b8-901a-e0819ee69af9"
Super-Scaffold_100010	RepeatMasker	Unknown	1584307	1584470	415	-	.	ID="RND-6_FAMILY-24050";Tend="2017";Tstart="1854";shortTE="F";uid="d0cf093a-fa2d-4d43-971a-716a9788c316"
Super-Scaffold_100010	RepeatMasker	Unknown	3879440	3879561	612	-	.	ID="RND-6_FAMILY-683";Tend="1592";Tstart="1470";shortTE="F";uid="677b292b-7147-47f2-a112-eeca4ec1b7f5"
Super-Scaffold_100010	RepeatMasker	DNA/MULE-MuDR	2983457	2984184	4953	-	.	ID="RND-6_FAMILY-61304";Tend="1719";Tstart="948";shortTE="F";uid="3feddd63-7936-44a7-92b1-f52a136a2f0c"
Super-Scaffold_100010	RepeatMasker	DNA/Ginger-1	8693921	8694061	521	-	.	ID="RND-6_FAMILY-1352";Tend="1789";Tstart="1649";shortTE="F";uid="fc26beb7-8160-460f-9d6e-f36c10e63b1c"
Super-Scaffold_100010	RepeatMasker	DNA/P	2674046	2674274	1326	-	.	ID="RND-6_FAMILY-5425";Tend="4926";Tstart="4695";shortTE="F";uid="a4f68ea9-88bb-46ce-8a89-e18921e83b3d"
Super-Scaffold_100010	RepeatMasker	DNA/hAT	4300601	4301186	2372	-	.	ID="RND-6_FAMILY-1148";Tend="1498";Tstart="863";shortTE="F";uid="03d78790-6b62-4adb-adb0-9f09047451f8"
Super-Scaffold_100010	RepeatMasker	DNA/Kolobok-E	7561476	7561710	1441	-	.	ID="RND-4_FAMILY-2210";Tend="1149";Tstart="916";shortTE="F";uid="3a5dd174-a826-4689-aa09-181ad8862044"
Super-Scaffold_100010	RepeatMasker	Unknown	7586359	7586594	574	-	.	ID="RND-6_FAMILY-2218";Tend="1022";Tstart="776";shortTE="F";uid="f6fe4118-284e-43db-a693-9b7bc9c1312b"
Super-Scaffold_100010	RepeatMasker	DNA/hAT	1458313	1458452	685	-	.	ID="DNA8-105_AP";Tend="405";Tstart="266";shortTE="F";uid="365f3c38-6c2e-4fb1-8b50-86673d7247f9"
Super-Scaffold_100010	RepeatMasker	LINE/I-Jockey	8728190	8730022	1010	-	.	ID="JOCKEY-3_RPR";Tend="4209";Tstart="3124";shortTE="F";uid="8850571a-3822-4c07-857d-a6a15994ebab"
Super-Scaffold_100010	RepeatMasker	DNA/Kolobok-E	4791408	4791637	454	-	.	ID="RND-6_FAMILY-10295";Tend="951";Tstart="716";shortTE="F";uid="ba7194d8-f09a-4300-8c92-6f6d31b5217f"
Super-Scaffold_100010	RepeatMasker	DNA	7459685	7459902	563	-	.	ID="TTAA2D_AP";Tend="413";Tstart="202";shortTE="F";uid="3091afc2-e245-4997-9ed1-4bc94d39d20b"
Super-Scaffold_100010	RepeatMasker	RC/Helitron	1504015	1504264	1890	-	.	ID="RND-6_FAMILY-1474";Tend="1202";Tstart="954";shortTE="F";uid="e64b3db7-1490-4859-8b99-612d68c71267"
Super-Scaffold_100010	RepeatMasker	DNA	4446141	4446291	563	-	.	ID="RND-1_FAMILY-64";Tend="2284";Tstart="2134";shortTE="F";uid="e8e64ccc-8fa9-4cb3-8f9d-f87648fc5f39"
Super-Scaffold_100010	RepeatMasker	DNA/Kolobok-E	2612510	2612645	565	-	.	ID="KOLOBOKE-2_AP";Tend="1537";Tstart="1258";shortTE="F";uid="36a17a0c-d101-4ae3-b11f-46d8aa554a43"
Super-Scaffold_100010	RepeatMasker	DNA/MULE-MuDR	2599732	2600508	1085	-	.	ID="RND-1_FAMILY-1";TEgroup="ctg_13%7CRND-1_FAMILY-1%7C1";Tend="1175";Tstart="495";shortTE="F";uid="5b4ad66c-dfb4-4140-9b1e-ad2b3b8eabcd"
Super-Scaffold_100010	RepeatMasker	DNA/hAT	8700065	8700410	1052	-	.	ID="RND-6_FAMILY-4456";Tend="1773";Tstart="1415";shortTE="F";uid="5b58b6f6-3e2d-4744-aed7-93916c737b53"
Super-Scaffold_100010	RepeatMasker	Unknown	2856672	2857114	2537	-	.	ID="RND-4_FAMILY-112";Tend="1592";Tstart="1164";shortTE="F";uid="6f6f06ab-cb14-49b2-bceb-99ed49d3a159"
Super-Scaffold_100010	RepeatMasker	LINE/I	5015921	5016148	632	-	.	ID="RND-5_FAMILY-2048";Tend="1601";Tstart="1368";shortTE="F";uid="e39fc1b2-e008-4b80-ad15-7cb6aecee8e5"
Super-Scaffold_100010	RepeatMasker	LINE/I-Jockey	85924	86186	1417	-	.	ID="RND-5_FAMILY-6261";Tend="986";Tstart="703";shortTE="F";uid="3dae028c-1d3a-446c-aec3-68d17b3da9f9"
Super-Scaffold_100010	RepeatMasker	DNA/Kolobok-E	5337115	5337341	574	-	.	ID="RND-6_FAMILY-10295";Tend="1868";Tstart="1648";shortTE="F";uid="a3911be7-e910-4886-bd86-a4a6dd2f54ef"
Super-Scaffold_100010	RepeatMasker	DNA/Ginger-1	7894027	7894367	915	-	.	ID="RND-6_FAMILY-6948";Tend="1540";Tstart="1213";shortTE="F";uid="2ff9512d-9662-4b8b-986f-c95d8bed19a9"
Super-Scaffold_100010	RepeatMasker	Retroposon?	2950315	2951188	2686	-	.	ID="SINE2-1_AP";Tend="1473";Tstart="588";shortTE="F";uid="017f48fb-a9d2-437d-98f7-d75f719ebda3"
Super-Scaffold_100010	RepeatMasker	Unknown	7438979	7439161	743	-	.	ID="RND-6_FAMILY-2690";Tend="1214";Tstart="1031";shortTE="F";uid="6ebc21c2-c442-4801-a465-4ba1cadfdeda"
Super-Scaffold_100010	RepeatMasker	Unknown	5367652	5367766	639	-	.	ID="RND-5_FAMILY-3791";Tend="1177";Tstart="1055";shortTE="F";uid="91b29254-ee43-4b19-89dd-390d69bef422"
Super-Scaffold_100010	RepeatMasker	DNA/hAT-Charlie	8354707	8354930	654	-	.	ID="RND-6_FAMILY-4339";Tend="1786";Tstart="1532";shortTE="F";uid="672cb96f-4440-436f-a482-444d9834cfe5"
Super-Scaffold_100010	RepeatMasker	DNA/hAT-Charlie	8858845	8858956	684	-	.	ID="RND-6_FAMILY-11980";Tend="1262";Tstart="1153";shortTE="F";uid="8824b2e4-d2c2-49ab-b301-3bb804d5a66a"
Super-Scaffold_100010	RepeatMasker	DNA	6276004	6276128	500	-	.	ID="dna4-2_ap";Tend="122";Tstart="1";shortTE="F";uid="b62a7d6b-98b6-4085-9d81-29f096e424ff"
Super-Scaffold_100010	RepeatMasker	DNA/Kolobok-E	7859571	7860337	4265	-	.	ID="RND-5_FAMILY-1780";Tend="3269";Tstart="2515";shortTE="F";uid="a3fe39b0-499b-4320-b7dd-831a9d9d3087"
Super-Scaffold_100010	RepeatMasker	DNA/hAT-hAT19	6985337	6986001	1018	-	.	ID="RND-6_FAMILY-6384";Tend="1620";Tstart="927";shortTE="F";uid="ed876a1a-1a4e-4796-bff9-2653143dc396"
Super-Scaffold_100010	RepeatMasker	RC/Helitron	1387588	1387932	438	-	.	ID="HELITRON-1_AP";Tend="1905";Tstart="1555";shortTE="F";uid="f65e7c77-89cd-41d1-b35a-0cf652bcd19c"
Super-Scaffold_100010	RepeatMasker	DNA/Maverick	7108497	7112009	7457	-	.	ID="RND-1_FAMILY-275";Tend="4789";Tstart="983";shortTE="F";uid="45c9b0fa-200e-4dc4-8ec0-777df2344d9e"
Super-Scaffold_100010	RepeatMasker	DNA	5190839	5191256	1645	-	.	ID="TTAA2C_AP";Tend="422";Tstart="7";shortTE="F";uid="f62db032-1b30-4dc0-aae0-6610cd077f61"
Super-Scaffold_100010	RepeatMasker	DNA/hAT-Tip100	3028917	3029082	464	-	.	ID="HAT-N16_AP";Tend="615";Tstart="461";shortTE="F";uid="5f94d705-2dc2-430b-aebd-26862428e52f"
Super-Scaffold_100010	RepeatMasker	DNA/Ginger-1	5702168	5702464	443	-	.	ID="RND-6_FAMILY-15982";Tend="1347";Tstart="1044";shortTE="F";uid="41feed24-cfb0-46f9-bc6b-02e342eb3762"
Super-Scaffold_100010	RepeatMasker	DNA/hAT-Tip100	4752085	4752318	1210	-	.	ID="RND-1_FAMILY-163";Tend="1058";Tstart="818";shortTE="F";uid="33497a9e-6ca3-4abf-b923-697b0fd4afc2"
Super-Scaffold_100010	RepeatMasker	Retroposon?	5942285	5942653	912	-	.	ID="RND-6_FAMILY-2591";Tend="1237";Tstart="885";shortTE="F";uid="9dd0df3c-1502-4cc2-9718-d485613646a1"
Super-Scaffold_100010	RepeatMasker	DNA/P	7399845	7400310	1061	-	.	ID="RND-1_FAMILY-340";Tend="4478";Tstart="4016";shortTE="F";uid="b7e07f3b-0cd2-4197-889d-4b49c461b933"
Super-Scaffold_100010	RepeatMasker	DNA	7551616	7551839	510	-	.	ID="DNA4-1_AP";Tend="235";Tstart="1";shortTE="F";uid="ad9e9c7d-0c67-4cbe-9f86-f22dda130083"
Super-Scaffold_100010	RepeatMasker	DNA/hAT-hAT19	80040	80188	437	-	.	ID="RND-6_FAMILY-17800";Tend="1070";Tstart="921";shortTE="F";uid="b10eb368-e50e-4178-9e74-0e55d7247c48"
Super-Scaffold_100010	RepeatMasker	DNA	6456541	6456660	536	-	.	ID="ttaa2c_ap";Tend="234";Tstart="120";shortTE="F";uid="3bc50aa7-667f-4ab4-8755-3ac19e6bbcda"
Super-Scaffold_100010	RepeatMasker	LTR/Gypsy	4962984	4970183	6429	-	.	ID="RND-6_FAMILY-4739";TEgroup="ctg_13%7CRND-6_FAMILY-4739%7C1";Tend="5988";Tstart="1";shortTE="F";uid="fd39498a-6541-44b2-8e8d-3c4b754d73f9"
Super-Scaffold_100010	RepeatMasker	DNA	8671547	8671772	869	-	.	ID="DNAX-10_AP";Tend="222";Tstart="1";shortTE="F";uid="99d33a07-baa0-4510-811a-d3f9b7ff3bda"
Super-Scaffold_100010	RepeatMasker	DNA/PIF-Harbinger	241535	241905	598	-	.	ID="RND-6_FAMILY-2303";Tend="1309";Tstart="938";shortTE="F";uid="978ed0e5-0fe1-4d51-9693-830e02967c86"
Super-Scaffold_100010	RepeatMasker	DNA	7864846	7865191	716	-	.	ID="DNA4-3_AP";Tend="470";Tstart="144";shortTE="F";uid="740c0aee-7df1-4ce1-99cb-580b033e2dd3"
Super-Scaffold_100010	RepeatMasker	DNA	5016208	5016438	1467	-	.	ID="TTAA2C_AP";Tend="237";Tstart="1";shortTE="F";uid="09c5da45-c29e-48c5-9323-78d27486b9df"
Super-Scaffold_100010	RepeatMasker	Unknown	7341394	7344768	19332	-	.	ID="RND-6_FAMILY-3409";Tend="3050";Tstart="1";shortTE="F";uid="7813c235-d8df-42f0-9ecb-d58004d8cd2b"
Super-Scaffold_100010	RepeatMasker	DNA/hAT-Ac	1607764	1608687	820	-	.	ID="HOPPER_BD";Tend="2810";Tstart="1894";shortTE="F";uid="d806c5bf-58b2-49af-98cd-f1c4973157dd"
Super-Scaffold_100010	RepeatMasker	DNA	8766253	8766677	2599	-	.	ID="TTAA3_AP";Tend="429";Tstart="1";shortTE="F";uid="002c1b86-1080-4e1f-a31e-90980085982a"
Super-Scaffold_100010	RepeatMasker	LTR/Gypsy	5514756	5518511	6780	-	.	ID="GYPSY1-I_AP";Tend="4071";Tstart="411";shortTE="F";uid="06b998f5-51f3-4135-b05e-0e81103190f6"
Super-Scaffold_100010	RepeatMasker	DNA	1534229	1535744	1504	-	.	ID="RND-6_FAMILY-5471";Tend="3849";Tstart="2381";shortTE="F";uid="848b1ca1-c078-4ce3-bd1c-b7c9a68ef9bc"
Super-Scaffold_100010	RepeatMasker	DNA/MULE-MuDR	8291248	8292021	860	-	.	ID="RND-6_FAMILY-12827";Tend="3712";Tstart="2905";shortTE="F";uid="13b03bfd-ffa7-42d2-a76c-54ed46e94c19"
Super-Scaffold_100010	RepeatMasker	Unknown	1509696	1509863	431	-	.	ID="RND-6_FAMILY-19900";Tend="1890";Tstart="1723";shortTE="F";uid="43fa8dc9-1b8e-454a-963f-5a84d3e17570"
Super-Scaffold_100010	RepeatMasker	LINE/CR1	3999723	4002740	6466	-	.	ID="RND-6_FAMILY-2378";Tend="3315";Tstart="482";shortTE="F";uid="84584e33-92ea-40cf-9370-65a8dad7bccb"
Super-Scaffold_100010	RepeatMasker	DNA/MULE-NOF	7268668	7268850	575	-	.	ID="RND-6_FAMILY-13764";Tend="490";Tstart="306";shortTE="F";uid="69d42dab-6e0b-4209-8170-5b8211b4af96"
Super-Scaffold_100010	RepeatMasker	DNA/MULE-MuDR	6722188	6722423	1219	-	.	ID="RND-6_FAMILY-2576";Tend="3353";Tstart="3081";shortTE="F";uid="4e97917f-6a33-437d-89e9-d9c8a2e140ea"
Super-Scaffold_100010	RepeatMasker	DNA	5869041	5869313	597	-	.	ID="DNAX-2_AP";Tend="467";Tstart="184";shortTE="F";uid="348cf162-560c-4483-95d3-d6a5435ff3ba"
Super-Scaffold_100010	RepeatMasker	DNA	7307004	7307305	495	-	.	ID="rnd-6_family-6585";Tend="1358";Tstart="1111";shortTE="F";uid="d4ad8ee0-6aa0-456d-af55-c3eb0080e6de"
Super-Scaffold_100010	RepeatMasker	LINE/I-Jockey	4407696	4407818	1070	-	.	ID="RND-6_FAMILY-3854";Tend="1352";Tstart="1230";shortTE="F";uid="0f43a8f4-0221-447b-b9e9-04e52ee23c49"
Super-Scaffold_100010	RepeatMasker	DNA/MULE-MuDR	8198041	8198303	594	-	.	ID="RND-6_FAMILY-8366";Tend="702";Tstart="466";shortTE="F";uid="f20fe8ff-9c1d-4d3e-be01-335b0a5a3bf4"
Super-Scaffold_100010	RepeatMasker	LTR/Gypsy	4050647	4050796	425	-	.	ID="RND-5_FAMILY-1234";Tend="406";Tstart="256";shortTE="F";uid="11f0436a-1c19-4608-9984-367aaaee58f5"
Super-Scaffold_100010	RepeatMasker	LINE/I	7152491	7153081	3986	-	.	ID="RND-5_FAMILY-1734";Tend="1895";Tstart="1034";shortTE="F";uid="ea8819e8-ac99-4038-9b0c-2d439663c4ad"
Super-Scaffold_100010	RepeatMasker	DNA/hAT-Tip100	2617058	2617350	441	-	.	ID="RND-1_FAMILY-450";Tend="4860";Tstart="4567";shortTE="F";uid="68860e17-43ff-4f09-a51b-c3729c1b7f96"
Super-Scaffold_100010	RepeatMasker	LINE/CR1	228654	229093	420	-	.	ID="RND-6_FAMILY-165";Tend="4471";Tstart="4026";shortTE="F";uid="1cdc1545-738c-4e03-983a-aeb1aa313acb"
Super-Scaffold_100010	RepeatMasker	Unknown	3887435	3888070	1378	-	.	ID="RND-5_FAMILY-3443";Tend="1618";Tstart="911";shortTE="F";uid="e54d0759-54f7-441a-a80a-5d477178fae3"
Super-Scaffold_100010	RepeatMasker	Retroposon?	4230438	4230581	478	-	.	ID="SINE2-1_AP";Tend="1338";Tstart="1196";shortTE="F";uid="5cbbd670-2de0-459d-83eb-98c7eff7591c"
Super-Scaffold_100010	RepeatMasker	DNA/Ginger-2	3961573	3962298	3990	-	.	ID="RND-6_FAMILY-23546";Tend="2495";Tstart="1906";shortTE="F";uid="20cb41d0-e1ce-4a4b-a736-bc0c0b14848d"
Super-Scaffold_100010	RepeatMasker	DNA/hAT-Tip100	7637140	7637288	459	-	.	ID="RND-6_FAMILY-9653";Tend="1660";Tstart="1512";shortTE="F";uid="8c53b34d-dd30-452b-944b-d07a114b31fa"
Super-Scaffold_100010	RepeatMasker	LINE/L2	8055139	8056357	7882	-	.	ID="RND-6_FAMILY-15346";Tend="4260";Tstart="3063";shortTE="F";uid="07ca5471-3747-4c79-be70-e3b53b8f54ff"
Super-Scaffold_100010	RepeatMasker	RC/Helitron	1391041	1391365	521	-	.	ID="HELITRON-3_RPR";Tend="727";Tstart="400";shortTE="F";uid="d1480272-eec1-4af6-b58b-8a1b270da89d"
Super-Scaffold_100010	RepeatMasker	Unknown	2587084	2587335	609	-	.	ID="RND-5_FAMILY-509";Tend="2406";Tstart="2153";shortTE="F";uid="0f54517b-e332-463b-a731-29ceb16e39fc"
Super-Scaffold_100010	RepeatMasker	DNA	269422	269658	1078	-	.	ID="TTAA8_AP";TEgroup="ctg_13%7CTTAA8_AP%7C1";Tend="438";Tstart="270";shortTE="F";uid="05edfcac-45c8-4473-ba85-766aee21f0b1"
Super-Scaffold_100010	RepeatMasker	DNA/Maverick	8850208	8854276	16596	-	.	ID="RND-5_FAMILY-5469";Tend="4863";Tstart="869";shortTE="F";uid="f48535d3-84de-4f80-bf58-bab3ebabe6d7"
Super-Scaffold_100010	RepeatMasker	DNA/Kolobok-T2	7653453	7653574	486	-	.	ID="REP-4_PBA";TEgroup="ctg_13%7CREP-4_PBA%7C1";Tend="654";Tstart="493";shortTE="F";uid="844ce4bf-f15d-4be8-a018-4b4d0c4816b1"
Super-Scaffold_100010	RepeatMasker	DNA	7320228	7320445	861	-	.	ID="ttaa13b_ap";Tend="313";Tstart="70";shortTE="F";uid="2373837e-9a2e-424a-a176-452019e1b208"
Super-Scaffold_100010	RepeatMasker	DNA	8673239	8673417	707	-	.	ID="TTAA18B_AP";Tend="169";Tstart="2";shortTE="F";uid="1822ae4b-402d-4557-8a3d-008ce7c320e2"
Super-Scaffold_100010	RepeatMasker	DNA/hAT-hAT19	8047700	8048034	1007	-	.	ID="RND-6_FAMILY-6384";Tend="1243";Tstart="934";shortTE="F";uid="2f02be25-5cbe-4a1a-8e50-d34290a4824f"
Super-Scaffold_100010	RepeatMasker	DNA/Ginger-1	4266270	4266467	801	-	.	ID="RND-6_FAMILY-1352";Tend="2140";Tstart="1946";shortTE="F";uid="dc452798-b66e-4d40-9b4c-212750652b7e"
Super-Scaffold_100010	RepeatMasker	Retroposon?	7392065	7392222	612	-	.	ID="RND-6_FAMILY-6579";Tend="1030";Tstart="866";shortTE="F";uid="74516a98-92dd-4f42-bd36-963e5721953b"
Super-Scaffold_100010	RepeatMasker	LTR/Copia	8117205	8118095	689	-	.	ID="RND-6_FAMILY-2375";Tend="3710";Tstart="2831";shortTE="F";uid="6a3db097-96cf-4e75-9893-dff187fe6738"
Super-Scaffold_100010	RepeatMasker	DNA/Kolobok-E	8343494	8343688	791	-	.	ID="RND-5_FAMILY-3341";Tend="1107";Tstart="881";shortTE="F";uid="b10e093e-a9c0-426e-a7a6-fe50d506a604"
Super-Scaffold_100010	RepeatMasker	DNA	5241461	5241627	474	-	.	ID="DNA4-3_AP";Tend="219";Tstart="6";shortTE="F";uid="2c8beb4d-5193-4559-9dd2-1430065b87ee"
Super-Scaffold_100010	RepeatMasker	Retroposon?	3063934	3064774	7038	-	.	ID="RND-1_FAMILY-225";Tend="4107";Tstart="3264";shortTE="F";uid="34dc65c9-8e6e-4850-80b3-7e4595306dc5"
Super-Scaffold_100010	RepeatMasker	Unknown	8192223	8192741	963	-	.	ID="RND-6_FAMILY-2690";Tend="1415";Tstart="949";shortTE="F";uid="d2db4bb6-af4e-4b18-a5e7-43c23ce62630"
Super-Scaffold_100010	RepeatMasker	DNA/hAT-Tip100	7132461	7132592	748	-	.	ID="RND-6_FAMILY-12642";Tend="1855";Tstart="1725";shortTE="F";uid="044f62dd-a5b3-41ef-9e22-9fa241c2c4fc"
Super-Scaffold_100010	RepeatMasker	LTR/Gypsy	5521608	5522178	2158	-	.	ID="RND-1_FAMILY-179";Tend="4906";Tstart="4346";shortTE="F";uid="2cf4a776-27d3-4b7a-816b-a53e4023179f"
Super-Scaffold_100010	RepeatMasker	DNA/hAT-Ac	8345168	8345447	1447	-	.	ID="RND-6_FAMILY-9633";Tend="1222";Tstart="961";shortTE="F";uid="a01103b5-8e08-4908-b211-a814e92da3b4"
Super-Scaffold_100010	RepeatMasker	Unknown	745677	745802	530	-	.	ID="RND-6_FAMILY-1641";Tend="1810";Tstart="1685";shortTE="F";uid="96ad1411-677a-4fc7-8577-9bb1762abef9"
Super-Scaffold_100010	RepeatMasker	DNA/Ginger-1	4229302	4229993	4076	-	.	ID="RND-6_FAMILY-1352";Tend="2140";Tstart="1458";shortTE="F";uid="dca61f31-dd54-436c-985f-fba114efa1ca"
Super-Scaffold_100010	RepeatMasker	LINE/CR1	1292212	1292932	4931	-	.	ID="RND-6_FAMILY-10050";Tend="1879";Tstart="1159";shortTE="F";uid="2f5e5345-d70c-4302-8934-712922d9c7de"
Super-Scaffold_100010	RepeatMasker	DNA/MULE-NOF	6493805	6494128	533	-	.	ID="RND-6_FAMILY-1936";Tend="827";Tstart="520";shortTE="F";uid="29868524-17aa-4070-81a6-a6810b7e61e1"
Super-Scaffold_100010	RepeatMasker	DNA	4349190	4349390	541	-	.	ID="TTAA4B_AP";Tend="289";Tstart="98";shortTE="F";uid="9f35cab0-736b-46fb-b4d8-84cf3618bccf"
Super-Scaffold_100010	RepeatMasker	DNA	8609808	8610147	1847	-	.	ID="DNA4-2_AP";Tend="342";Tstart="5";shortTE="F";uid="38454cca-ca7d-417b-9ae7-6359366a3ec1"
Super-Scaffold_100010	RepeatMasker	DNA/hAT-hAT19	8350303	8350437	690	-	.	ID="DNA8-71_AP";Tend="138";Tstart="6";shortTE="F";uid="2e6cdf5e-947a-4be0-b4ac-570325f32447"
Super-Scaffold_100010	RepeatMasker	DNA	2640136	2642022	15501	-	.	ID="RND-6_FAMILY-5217";Tend="2622";Tstart="743";shortTE="F";uid="cc3144aa-e8c7-448a-a559-f97bd7c6ba06"
Super-Scaffold_100010	RepeatMasker	DNA/MULE-MuDR	7644071	7644591	3670	-	.	ID="RND-5_FAMILY-12451";Tend="1552";Tstart="1022";shortTE="F";uid="505800a0-5744-4abf-8aba-fd4f0af7770f"
Super-Scaffold_100010	RepeatMasker	DNA	6346923	6347192	1160	-	.	ID="dna4-2_ap";Tend="276";Tstart="4";shortTE="F";uid="917ea717-1899-429d-96af-2c673bc02997"
Super-Scaffold_100010	RepeatMasker	Retroposon?	4282848	4282973	624	-	.	ID="RND-6_FAMILY-8671";Tend="322";Tstart="194";shortTE="F";uid="2a6dc25b-489a-47fa-acb9-571e6f62814f"
Super-Scaffold_100010	RepeatMasker	DNA/Ginger-1	5715933	5716414	1596	-	.	ID="RND-6_FAMILY-1352";Tend="1945";Tstart="1448";shortTE="F";uid="e4514d90-aaaa-4ec3-a354-4b8d05dfa083"
Super-Scaffold_100010	RepeatMasker	Retroposon?	4795050	4795152	432	-	.	ID="RND-6_FAMILY-2591";Tend="1422";Tstart="1309";shortTE="F";uid="550175e1-ec04-4b2e-8e7c-d06617d7faec"
Super-Scaffold_100010	RepeatMasker	Unknown	3916829	3917361	1963	-	.	ID="RND-5_FAMILY-509";TEgroup="ctg_13%7CRND-5_FAMILY-509%7C1";Tend="2342";Tstart="745";shortTE="F";uid="035485d0-e05c-4e7a-94ad-2679558e0900"
Super-Scaffold_100010	RepeatMasker	DNA/P	2793811	2794073	588	-	.	ID="RND-6_FAMILY-1621";Tend="2687";Tstart="2435";shortTE="F";uid="294dc732-51d5-46e0-8380-c2b55f79d9c2"
Super-Scaffold_100010	RepeatMasker	DNA/hAT-Tip100	6706278	6707181	556	-	.	ID="RND-6_FAMILY-16288";Tend="3363";Tstart="2462";shortTE="F";uid="c0fb0acd-d577-4cee-83aa-9de0b2d3a99e"
Super-Scaffold_100010	RepeatMasker	DNA/Ginger-1	1539819	1540068	923	-	.	ID="RND-6_FAMILY-1352";Tend="2085";Tstart="1839";shortTE="F";uid="dfb56145-7a56-4e84-bebe-abf1d3f019bd"
Super-Scaffold_100010	RepeatMasker	DNA/Ginger-2	3960746	3961359	829	-	.	ID="RND-6_FAMILY-23546";Tend="2902";Tstart="2559";shortTE="F";uid="7a9d1c40-48ac-4b4a-8954-bd52a896a4d3"
Super-Scaffold_100010	RepeatMasker	DNA	5139639	5139779	407	-	.	ID="RND-6_FAMILY-4502";Tend="1094";Tstart="951";shortTE="F";uid="28bc171a-be1c-452a-9376-f84c790d28ad"
Super-Scaffold_100010	RepeatMasker	DNA/hAT-Charlie	4538624	4538993	2207	-	.	ID="RND-4_FAMILY-2260";Tend="1251";Tstart="899";shortTE="F";uid="f89f0e60-1be6-451a-bb1f-7279b4241e25"
Super-Scaffold_100010	RepeatMasker	DNA/Kolobok-E	5795841	5796950	3439	-	.	ID="RND-6_FAMILY-1804";Tend="2693";Tstart="1560";shortTE="F";uid="98adeced-f901-424f-8f65-675351a0e455"
Super-Scaffold_100010	RepeatMasker	Unknown	1486939	1489101	970	-	.	ID="RND-6_FAMILY-9585";TEgroup="ctg_13%7CRND-6_FAMILY-9585%7C1";Tend="2003";Tstart="1";shortTE="F";uid="5b5ba7bb-e924-4568-9895-96655a923540"
Super-Scaffold_100010	RepeatMasker	LTR/Gypsy	6576958	6577455	548	-	.	ID="RND-6_FAMILY-18113";Tend="1292";Tstart="794";shortTE="F";uid="9e11c754-1acf-416f-bb4b-331d46d317a2"
Super-Scaffold_100010	RepeatMasker	DNA/Kolobok-E	4014361	4017135	23435	-	.	ID="RND-1_FAMILY-495";Tend="3394";Tstart="536";shortTE="F";uid="7bdb1117-6852-4f3d-8fd0-11e3bda58ee8"
Super-Scaffold_100010	RepeatMasker	Unknown	7444854	7444984	532	-	.	ID="RND-6_FAMILY-46";Tend="1314";Tstart="1176";shortTE="F";uid="33b1a376-a5e9-435d-b944-57c828facb13"
Super-Scaffold_100010	RepeatMasker	DNA	3063005	3063377	1950	-	.	ID="DNA4-3_AP";Tend="406";Tstart="5";shortTE="F";uid="ba00dccb-8945-4f03-a1b9-c5de3c851d9c"
Super-Scaffold_100010	RepeatMasker	Retroposon?	8097614	8101197	29379	-	.	ID="RND-1_FAMILY-225";Tend="4109";Tstart="538";shortTE="F";uid="0f9a04c2-5d30-4bff-8e46-4a44652a4391"
Super-Scaffold_100010	RepeatMasker	Retroposon?	8101968	8102578	1789	-	.	ID="SINE2-1_AP";Tend="1370";Tstart="750";shortTE="F";uid="638718ce-04a4-4e91-b28e-98bc763cdc7e"
Super-Scaffold_100010	RepeatMasker	DNA/hAT-Tip100	2831940	2832266	1045	-	.	ID="dna8-18_ap";Tend="303";Tstart="1";shortTE="F";uid="01f89e97-6ed5-4974-8c60-4fdad41d67d3"
Super-Scaffold_100010	RepeatMasker	DNA/hAT-hAT19	4469476	4469599	446	-	.	ID="RND-6_FAMILY-4483";Tend="1440";Tstart="1310";shortTE="F";uid="8f915ddf-71f8-410b-9eda-be41d72e1683"
Super-Scaffold_100010	RepeatMasker	DNA/MULE-MuDR	6845209	6845617	1025	-	.	ID="RND-1_FAMILY-353";Tend="3046";Tstart="2664";shortTE="F";uid="6c6d5219-795b-40e5-a346-fb204a44b035"
Super-Scaffold_100010	RepeatMasker	DNA/Ginger-1	7797857	7798421	1465	-	.	ID="RND-6_FAMILY-6948";Tend="1695";Tstart="1140";shortTE="F";uid="d3d64491-e215-4d58-8f9a-b678caf30d13"
Super-Scaffold_100010	RepeatMasker	DNA/hAT-hAT19	5056198	5056785	3344	-	.	ID="RND-5_FAMILY-3961";Tend="1514";Tstart="950";shortTE="F";uid="77c60c5f-c24a-43ce-81a8-c86d2fa79334"
Super-Scaffold_100010	RepeatMasker	Unknown	5681049	5681473	522	-	.	ID="RND-6_FAMILY-4157";Tend="882";Tstart="510";shortTE="F";uid="4a7402d9-6263-4812-9d3b-c1ad46c513d8"
Super-Scaffold_100010	RepeatMasker	DNA/Ginger-1	7860977	7861132	425	-	.	ID="RND-6_FAMILY-1352";Tend="1826";Tstart="1651";shortTE="F";uid="351d3f72-6e2d-46c7-afb7-1206e257bdb6"
Super-Scaffold_100010	RepeatMasker	Unknown	5880747	5880916	464	-	.	ID="RND-5_FAMILY-7061";Tend="1127";Tstart="954";shortTE="F";uid="f4d89079-717e-4472-bc2d-2ad133a8b25d"
Super-Scaffold_100010	RepeatMasker	DNA/hAT-Ac	110241	110586	1321	-	.	ID="RND-6_FAMILY-15643";Tend="2596";Tstart="2349";shortTE="F";uid="6190fef3-4956-4cf2-8658-1901ea876c1d"
Super-Scaffold_100010	RepeatMasker	DNA/hAT-Charlie	1507328	1507740	652	-	.	ID="DNA8-86_AP";Tend="383";Tstart="2";shortTE="F";uid="49690231-0bc7-495e-9d97-26b1ae64baae"
Super-Scaffold_100010	RepeatMasker	Unknown	7523543	7523934	2610	-	.	ID="RND-1_FAMILY-349";Tend="1518";Tstart="1098";shortTE="F";uid="18967590-3f8c-45b1-892e-8889a0fa2313"
Super-Scaffold_100010	RepeatMasker	LINE/R1	6836847	6836984	869	-	.	ID="RND-6_FAMILY-5209";Tend="1405";Tstart="1265";shortTE="F";uid="16fac990-c6ae-4dad-97b6-669bd90d7078"
Super-Scaffold_100010	RepeatMasker	DNA	263689	263889	801	-	.	ID="RND-6_FAMILY-10237";Tend="948";Tstart="738";shortTE="F";uid="65e0fd47-1235-4513-b9ed-2c57a3a52396"
Super-Scaffold_100010	RepeatMasker	DNA/hAT-hATm	3825807	3828547	7524	-	.	ID="HAT-4_AP";Tend="3420";Tstart="651";shortTE="F";uid="0434709a-984c-44c1-a461-395a85b21c6a"
Super-Scaffold_100010	RepeatMasker	LTR/Gypsy	4193474	4193623	425	-	.	ID="RND-5_FAMILY-1234";Tend="406";Tstart="256";shortTE="F";uid="a924e12a-4f6c-4326-bd2f-ecb66c08da1f"
Super-Scaffold_100010	RepeatMasker	Unknown	7224327	7224478	1126	-	.	ID="RND-1_FAMILY-77";Tend="2468";Tstart="2316";shortTE="F";uid="355f6c4d-a915-4196-99a8-bb72f3b5763c"
Super-Scaffold_100010	RepeatMasker	DNA/Ginger-1	7757856	7758121	1473	-	.	ID="RND-6_FAMILY-1352";Tend="2152";Tstart="1880";shortTE="F";uid="d945e3f0-eac5-40ef-8377-686cdcb82009"
Super-Scaffold_100010	RepeatMasker	Unknown	7207447	7207952	1158	-	.	ID="RND-6_FAMILY-8340";TEgroup="ctg_13%7CRND-6_FAMILY-8340%7C1";Tend="3395";Tstart="1944";shortTE="F";uid="d541fd05-a1fe-488b-b0de-baa281faf14f"
Super-Scaffold_100010	RepeatMasker	DNA	7622297	7622525	674	-	.	ID="ttaa3c_ap";Tend="219";Tstart="21";shortTE="F";uid="b50cca0c-1889-4507-8d48-2136d0f13bff"
Super-Scaffold_100010	RepeatMasker	DNA	4866178	4866456	1193	-	.	ID="TTAA2D_AP";Tend="430";Tstart="145";shortTE="F";uid="73d09a15-de7e-44bd-bc0e-7e4128cfe9e6"
Super-Scaffold_100010	RepeatMasker	DNA	5196283	5196557	1045	-	.	ID="TTAA16_AP";Tend="301";Tstart="20";shortTE="F";uid="d8ebe8de-8b57-4601-b068-e0847cbc8294"
Super-Scaffold_100010	RepeatMasker	Unknown	5985379	5985724	2588	-	.	ID="RND-6_FAMILY-56";Tend="802";Tstart="456";shortTE="F";uid="45cbbada-5ddd-4e25-83d6-6a7caef4c5e8"
Super-Scaffold_100010	RepeatMasker	Unknown	2774785	2774891	459	-	.	ID="RND-6_FAMILY-3841";Tend="1099";Tstart="987";shortTE="F";uid="ba32ed23-9879-4c0c-a738-c2900019a8f0"
Super-Scaffold_100010	RepeatMasker	LINE/I	7154492	7155195	3986	-	.	ID="RND-5_FAMILY-1734";Tend="1033";Tstart="3";shortTE="F";uid="f4c0d7df-8b11-4775-9812-224b13d39e05"
Super-Scaffold_100010	RepeatMasker	DNA/hAT-Ac	2632655	2632938	1828	-	.	ID="RND-6_FAMILY-2122";Tend="1575";Tstart="1298";shortTE="F";uid="7ef937f6-14b6-4572-a98a-21c38b9df200"
Super-Scaffold_100010	RepeatMasker	RC/Helitron	7069544	7069726	527	-	.	ID="RND-5_FAMILY-5971";Tend="1127";Tstart="961";shortTE="F";uid="2e454f2f-618a-4be6-b8d0-d12e2133cfb4"
Super-Scaffold_100010	RepeatMasker	Unknown	2595841	2599731	17691	-	.	ID="RND-6_FAMILY-9274";Tend="3124";Tstart="20";shortTE="F";uid="f0c4ff61-b02e-41f7-92f8-4f667a9ac997"
Super-Scaffold_100010	RepeatMasker	LINE/R1	7462282	7462620	1825	-	.	ID="RND-6_FAMILY-5209";Tend="1208";Tstart="854";shortTE="F";uid="11853bdb-e38b-4c9a-96bf-c3ce722b87b4"
Super-Scaffold_100010	RepeatMasker	DNA/hAT	7747689	7747868	595	-	.	ID="RND-6_FAMILY-6215";Tend="1118";Tstart="940";shortTE="F";uid="1867f65f-bae5-4b77-8941-1956b117bbf9"
Super-Scaffold_100010	RepeatMasker	LTR/Gypsy	211708	212034	2729	-	.	ID="RND-6_FAMILY-109";Tend="1326";Tstart="1008";shortTE="F";uid="6c50bf4e-5033-4399-8e26-d0cc39091102"
Super-Scaffold_100010	RepeatMasker	DNA/hAT-hAT19	1261868	1263818	4095	-	.	ID="RND-5_FAMILY-770";Tend="2944";Tstart="995";shortTE="F";uid="28564caa-55f1-4bab-a159-cff6f04ec333"
Super-Scaffold_100010	RepeatMasker	DNA	7577494	7577848	847	-	.	ID="TTAA13B_AP";Tend="595";Tstart="220";shortTE="F";uid="12569c18-d10d-477a-ab2c-7ef9bfdf330b"
Super-Scaffold_100010	RepeatMasker	DNA/TcMar-m44	5394482	5394725	755	-	.	ID="MARINERN-1_AP";Tend="243";Tstart="1";shortTE="F";uid="68de79fb-b95d-469b-8cbc-6c179fed7c1e"
Super-Scaffold_100010	RepeatMasker	DNA	3864209	3864451	715	-	.	ID="ttaa2_ap";Tend="323";Tstart="87";shortTE="F";uid="61ddd9f3-c128-4202-972c-6d31a53c4e89"
Super-Scaffold_100010	RepeatMasker	Retroposon?	1304832	1305499	942	-	.	ID="SINE2-1_AP";Tend="1770";Tstart="1084";shortTE="F";uid="7c8dc450-48ec-43e7-8626-5184396000e3"
Super-Scaffold_100010	RepeatMasker	DNA	5605976	5606091	531	-	.	ID="TTAA18_AP";Tend="114";Tstart="1";shortTE="F";uid="1d28f8d7-db0f-4a06-85ac-e38a4702b345"
Super-Scaffold_100010	RepeatMasker	Retroposon?	7336183	7336807	1627	-	.	ID="SINE2-1_AP";Tend="1764";Tstart="1081";shortTE="F";uid="9d6cca7e-0a82-4c04-af36-723364f78184"
Super-Scaffold_100010	RepeatMasker	RC/Helitron	6455251	6456400	3728	-	.	ID="RND-5_FAMILY-2212";TEgroup="ctg_13%7CRND-5_FAMILY-2212%7C1";Tend="2113";Tstart="721";shortTE="F";uid="06b41d88-b212-4a17-b62e-445083ad84d1"
Super-Scaffold_100010	RepeatMasker	DNA/hAT	5723705	5724413	481	-	.	ID="RND-6_FAMILY-10387";TEgroup="ctg_13%7CRND-6_FAMILY-10387%7C1";Tend="2968";Tstart="1628";shortTE="F";uid="2264fade-094b-48e6-ba3d-d63979eab484"
Super-Scaffold_100010	RepeatMasker	Unknown	6771565	6772379	6578	-	.	ID="RND-6_FAMILY-11578";Tend="1830";Tstart="975";shortTE="F";uid="e770657d-e21c-4c08-8813-a3df88e28607"
Super-Scaffold_100010	RepeatMasker	DNA/hAT-hAT19	7194998	7195194	1590	-	.	ID="RND-6_FAMILY-168";Tend="1128";Tstart="932";shortTE="F";uid="4fc484fe-acb3-4d99-ac89-fc52656a4bbc"
Super-Scaffold_100010	RepeatMasker	DNA/MULE-MuDR	4592288	4592418	439	-	.	ID="MUDR1X_AP";Tend="148";Tstart="8";shortTE="F";uid="ad5350e9-2d9d-4340-8765-fd7fc1ad05ea"
Super-Scaffold_100010	RepeatMasker	DNA/Kolobok-T2	1585102	1585290	493	-	.	ID="RND-6_FAMILY-7128";Tend="181";Tstart="1";shortTE="F";uid="ce51da37-bcc1-42ff-bc6b-fef5072c930f"
Super-Scaffold_100010	RepeatMasker	DNA/TcMar-m44	4298770	4298883	497	-	.	ID="RND-6_FAMILY-8311";Tend="3321";Tstart="3209";shortTE="F";uid="87d47644-a465-4175-bdcc-380270c28767"
Super-Scaffold_100010	RepeatMasker	DNA/hAT-Charlie	7382110	7383412	4573	-	.	ID="RND-1_FAMILY-475";Tend="2140";Tstart="846";shortTE="F";uid="780d96f3-ef4e-4c28-b12a-bb83456d5910"
Super-Scaffold_100010	RepeatMasker	DNA/Ginger-1	8759795	8759975	998	-	.	ID="RND-6_FAMILY-1352";Tend="1344";Tstart="801";shortTE="F";uid="a3415f42-9e00-4658-ad2b-2ca7107898f0"
Super-Scaffold_100010	RepeatMasker	DNA/hAT-Ac	7026067	7026215	674	-	.	ID="DNA8-20_AP";Tend="178";Tstart="34";shortTE="F";uid="ee212e8e-3d53-4d8d-89a6-b65c39bc3860"
Super-Scaffold_100010	RepeatMasker	DNA	5578206	5578993	6411	-	.	ID="RND-1_FAMILY-232";Tend="1723";Tstart="937";shortTE="F";uid="c9d6f3e1-e74f-4b82-8eb6-a482e770e735"
Super-Scaffold_100010	RepeatMasker	LTR/Pao	1390171	1390426	561	-	.	ID="BEL-24_AA-I";Tend="3770";Tstart="2903";shortTE="F";uid="65fc4497-a9a2-47ad-a87c-509a49173286"
Super-Scaffold_100010	RepeatMasker	DNA/Kolobok-E	6845610	6845752	434	-	.	ID="RND-6_FAMILY-10295";Tend="2473";Tstart="2322";shortTE="F";uid="349d475d-0310-4d03-8005-345d8103b526"
Super-Scaffold_100010	RepeatMasker	Unknown	1500468	1501152	3483	-	.	ID="RND-4_FAMILY-112";Tend="1582";Tstart="897";shortTE="F";uid="2649c7f5-5be1-47b1-994d-e9fd5f5be234"
Super-Scaffold_100010	RepeatMasker	Retroposon?	243615	243824	603	-	.	ID="RND-5_FAMILY-9490";Tend="1423";Tstart="1214";shortTE="F";uid="8f3bd1c5-b61e-44e7-86e5-b8f8d5ab1712"
Super-Scaffold_100010	RepeatMasker	LTR/Pao	1388313	1389154	471	-	.	ID="BEL-52_CQ-I";Tend="5557";Tstart="4691";shortTE="F";uid="d53fbb4a-5b1b-4d48-b9e6-bd6ca97f0eb9"
Super-Scaffold_100010	RepeatMasker	DNA	5216936	5217234	1564	-	.	ID="RND-5_FAMILY-1012";Tend="1187";Tstart="897";shortTE="F";uid="d5f408b8-f4d8-4380-87b1-527885dd348d"
Super-Scaffold_100010	RepeatMasker	DNA/MULE-NOF	1334142	1334422	1864	-	.	ID="RND-6_FAMILY-9551";Tend="956";Tstart="734";shortTE="F";uid="885e2a3d-7a2a-4495-b201-0051c452b17e"
Super-Scaffold_100010	RepeatMasker	DNA/Ginger-1	5581210	5581341	456	-	.	ID="RND-6_FAMILY-1352";Tend="856";Tstart="725";shortTE="F";uid="d7890efe-609a-45c1-8835-93d7cc1a5ccb"
Super-Scaffold_100010	RepeatMasker	DNA/PIF-Spy	8487726	8487866	451	-	.	ID="ISL2EU-3N1_CFL";Tend="342";Tstart="203";shortTE="F";uid="f26f68d8-5c3d-482e-b702-e29dacb43d8d"
Super-Scaffold_100010	RepeatMasker	Unknown	7625679	7626370	2202	-	.	ID="RND-6_FAMILY-23";TEgroup="ctg_13%7CRND-6_FAMILY-23%7C2";Tend="1606";Tstart="1019";shortTE="F";uid="2d8e535d-8be2-4607-af06-eb348849230c"
Super-Scaffold_100010	RepeatMasker	DNA	8010173	8010381	403	-	.	ID="DNA4-2_AP";Tend="343";Tstart="138";shortTE="F";uid="8ab16300-63cd-435a-a075-35141738ce38"
Super-Scaffold_100010	RepeatMasker	DNA	6831992	6833107	9638	-	.	ID="RND-6_FAMILY-23104";Tend="1964";Tstart="850";shortTE="F";uid="95e27632-9512-4eab-9214-5534e0ca0451"
Super-Scaffold_100010	RepeatMasker	LINE/L2	4841605	4841722	530	-	.	ID="L2-10_HMEL";Tend="2166";Tstart="2050";shortTE="F";uid="7c4dd046-3136-4ac6-b24f-b77799e43a4f"
Super-Scaffold_100010	RepeatMasker	LINE/CR1	7770389	7770553	745	-	.	ID="RND-6_FAMILY-2588";Tend="3621";Tstart="3076";shortTE="F";uid="05efe477-238b-4f82-8ef8-864a5788a90e"
Super-Scaffold_100010	RepeatMasker	LTR/Gypsy	4056442	4060216	4810	-	.	ID="GYPSY9-I_AP";Tend="4041";Tstart="249";shortTE="F";uid="3f2e46e0-0ee1-4763-a88f-b1b19c38c545"
Super-Scaffold_100010	RepeatMasker	DNA	4439026	4439372	1689	-	.	ID="DNA4-2_AP";Tend="382";Tstart="6";shortTE="F";uid="d01d6b3d-379c-4733-9c8b-d94951b24b59"
Super-Scaffold_100010	RepeatMasker	DNA/Ginger-1	6814871	6815088	444	-	.	ID="RND-6_FAMILY-15982";Tend="2203";Tstart="1989";shortTE="F";uid="352f5e29-ae0f-4c90-85bb-64c5fd5feace"
Super-Scaffold_100010	RepeatMasker	DNA/P	7990405	7990586	844	-	.	ID="RND-1_FAMILY-430";Tend="3835";Tstart="3655";shortTE="F";uid="5de24a8b-536b-48a9-97a9-c6d05b777a9e"
Super-Scaffold_100010	RepeatMasker	DNA/TcMar-Tc1	7680551	7681014	1254	-	.	ID="RND-1_FAMILY-292";TEgroup="ctg_13%7CRND-1_FAMILY-292%7C1";Tend="1911";Tstart="965";shortTE="F";uid="7b84a57a-7e71-46af-8902-c59f1dfa83b3"
Super-Scaffold_100010	RepeatMasker	DNA/hAT	8323278	8323548	659	-	.	ID="RND-1_FAMILY-412";Tend="462";Tstart="186";shortTE="F";uid="3f0a1560-2d12-4f33-84b5-e539871223b4"
Super-Scaffold_100010	RepeatMasker	DNA/Ginger-1	8693052	8693267	548	-	.	ID="RND-6_FAMILY-15982";Tend="2168";Tstart="1909";shortTE="F";uid="02421aed-4748-4366-a9ae-ca849ea647a2"
Super-Scaffold_100010	RepeatMasker	LINE/CR1	206172	208923	2634	-	.	ID="RND-6_FAMILY-2588";Tend="3956";Tstart="1214";shortTE="F";uid="9c7ba998-223b-4f2e-8858-74a540eed394"
Super-Scaffold_100010	RepeatMasker	LINE/RTE-BovB	5559234	5559522	635	-	.	ID="RND-6_FAMILY-3951";Tend="1959";Tstart="1690";shortTE="F";uid="42ac7408-0802-426a-a991-a5d44a6a34ec"
Super-Scaffold_100010	RepeatMasker	LINE/I	5744026	5744282	1429	-	.	ID="RND-6_FAMILY-4082";Tend="1295";Tstart="1069";shortTE="F";uid="92ff7a93-addf-4073-8791-b185e63b2d55"
Super-Scaffold_100010	RepeatMasker	Retroposon?	4888589	4888860	493	-	.	ID="SINE2-1_AP";Tend="384";Tstart="113";shortTE="F";uid="a41e10de-f49a-4226-8490-0a39e0ae18bc"
Super-Scaffold_100010	RepeatMasker	RC/Helitron	1506217	1506903	4967	-	.	ID="RND-1_FAMILY-86";Tend="1452";Tstart="780";shortTE="F";uid="d70f51b5-632d-4516-85d9-b355fba22b0b"
Super-Scaffold_100010	RepeatMasker	LINE/R1	6308831	6309027	470	-	.	ID="RND-6_FAMILY-5209";Tend="1403";Tstart="1230";shortTE="F";uid="20a2cb60-9889-4ce9-89d6-c292a7083383"
Super-Scaffold_100010	RepeatMasker	DNA/Ginger-1	6773309	6773423	957	-	.	ID="RND-6_FAMILY-8078";Tend="406";Tstart="292";shortTE="F";uid="5fb66e19-b3dc-479b-a0bd-835c075d3556"
Super-Scaffold_100010	RepeatMasker	DNA/hAT-hAT19	8093917	8094655	4885	-	.	ID="RND-6_FAMILY-7468";Tend="1691";Tstart="927";shortTE="F";uid="3b1c976d-8fbc-40eb-ad70-caf5f591eff1"
Super-Scaffold_100010	RepeatMasker	Retroposon?	7289044	7289293	437	-	.	ID="RND-1_FAMILY-484";Tend="2338";Tstart="2081";shortTE="F";uid="5835ebd3-a4eb-4804-a20b-e6250c838758"
Super-Scaffold_100010	RepeatMasker	DNA	2796474	2797347	2908	-	.	ID="RND-6_FAMILY-2283";Tend="1061";Tstart="197";shortTE="F";uid="8e1743df-c36c-478b-a553-4f0655619afb"
Super-Scaffold_100010	RepeatMasker	Unknown	4229187	4229308	612	-	.	ID="RND-6_FAMILY-683";Tend="1592";Tstart="1470";shortTE="F";uid="250ea750-26a9-41ba-a5e0-23abd6feeb9d"
Super-Scaffold_100010	RepeatMasker	DNA/Ginger-1	8363111	8363272	689	-	.	ID="RND-6_FAMILY-15982";Tend="2036";Tstart="1880";shortTE="F";uid="ce0b6419-14d8-4c2b-a1dd-e8cd154aa913"
Super-Scaffold_100010	RepeatMasker	Retroposon?	2752351	2753242	1758	-	.	ID="SINE2-1_AP";Tend="1763";Tstart="836";shortTE="F";uid="f6683da9-2c2d-4428-9449-15ef844f01f9"
Super-Scaffold_100010	RepeatMasker	DNA/hAT	8637180	8637315	480	-	.	ID="dna8-38_ap";Tend="447";Tstart="306";shortTE="F";uid="4d48bb23-23e7-47e6-b2e7-b8cb643468a8"
Super-Scaffold_100010	RepeatMasker	DNA/hAT-hAT19	8362948	8363103	431	-	.	ID="RND-6_FAMILY-7308";Tend="1937";Tstart="1800";shortTE="F";uid="68e9ac1c-2430-47a0-935e-d65e9d49f3bd"
Super-Scaffold_100010	RepeatMasker	DNA/hAT-Blackjack	6265081	6265184	464	-	.	ID="HAT-4_PBA";Tend="792";Tstart="691";shortTE="F";uid="9a572b25-77cc-4a80-84f6-2fad0ed129e3"
Super-Scaffold_100010	RepeatMasker	DNA/Ginger-1	6448549	6448715	450	-	.	ID="RND-6_FAMILY-6948";Tend="2067";Tstart="1897";shortTE="F";uid="50dfcd95-8f12-4397-9cae-acb8f9929154"
Super-Scaffold_100010	RepeatMasker	DNA/TcMar-Pogo	4567008	4567132	607	-	.	ID="RND-5_FAMILY-7167";Tend="960";Tstart="835";shortTE="F";uid="cdef87fe-199f-4319-9e16-a5a4e6c3440e"
Super-Scaffold_100010	RepeatMasker	Retroposon?	2696860	2698502	5513	-	.	ID="SINE2-1_AP";Tend="1770";Tstart="76";shortTE="F";uid="3895ccc4-e5bb-40c5-9d7c-8521a6fa0832"
Super-Scaffold_100010	RepeatMasker	Unknown	7777557	7777842	1786	-	.	ID="RND-1_FAMILY-188";Tend="944";Tstart="650";shortTE="F";uid="f6926f7c-e111-4c65-a631-e158971f63ac"
Super-Scaffold_100010	RepeatMasker	DNA/hAT	6285772	6286079	2581	-	.	ID="RND-1_FAMILY-313";Tend="1241";Tstart="933";shortTE="F";uid="a8e41bfd-a7d4-4de9-b9bc-414847122cee"
Super-Scaffold_100010	RepeatMasker	DNA/hAT-Charlie	6714121	6714474	482	-	.	ID="RND-6_FAMILY-13624";TEgroup="ctg_13%7CRND-6_FAMILY-13624%7C1";Tend="1153";Tstart="898";shortTE="T";uid="6442b7e1-a604-4ca9-9f50-c1fa53f2328b"
Super-Scaffold_100010	RepeatMasker	Retroposon?	8137634	8138006	1077	-	.	ID="RND-5_FAMILY-2063";Tend="2844";Tstart="2441";shortTE="F";uid="d510235d-b2ac-419d-bf49-c5afdda32096"
Super-Scaffold_100010	RepeatMasker	Unknown	2811343	2811567	872	-	.	ID="RND-6_FAMILY-17962";Tend="1233";Tstart="1011";shortTE="F";uid="cab891ee-b5fe-4718-9953-3f64cf86241b"
Super-Scaffold_100010	RepeatMasker	Retroposon?	8791216	8791757	859	-	.	ID="RND-5_FAMILY-2063";Tend="2827";Tstart="2433";shortTE="F";uid="f1f5eda3-ed7d-4720-9d27-d87625b0b3e3"
Super-Scaffold_100010	RepeatMasker	DNA	6667160	6667376	1393	-	.	ID="rnd-1_family-110";Tend="928";Tstart="666";shortTE="F";uid="04431a18-6967-4c89-9f43-32740182a49c"
Super-Scaffold_100010	RepeatMasker	DNA	8591643	8592029	792	-	.	ID="DNA4-2_AP";TEgroup="ctg_13%7CDNA4-2_AP%7C2";Tend="762";Tstart="301";shortTE="F";uid="77290a8d-8317-4453-9a09-ab1ffd5e96d7"
Super-Scaffold_100010	RepeatMasker	Retroposon?	5963007	5963271	508	-	.	ID="RND-6_FAMILY-5149";Tend="1892";Tstart="1601";shortTE="F";uid="31033a56-7f50-4458-8d24-c1a746489067"
Super-Scaffold_100010	RepeatMasker	DNA/MULE-MuDR	8374028	8376553	22090	-	.	ID="RND-1_FAMILY-169";Tend="3277";Tstart="769";shortTE="F";uid="3a884c49-905a-4089-b766-668b65cf0eab"
Super-Scaffold_100010	RepeatMasker	LTR/Copia	7387244	7388996	2397	-	.	ID="RND-6_FAMILY-3424";Tend="2358";Tstart="602";shortTE="F";uid="8fc13277-9cd9-4cb0-9702-3ca93866c947"
Super-Scaffold_100010	RepeatMasker	RC/Helitron	7194550	7194977	2394	-	.	ID="RND-1_FAMILY-323";Tend="1340";Tstart="960";shortTE="F";uid="51b66ba5-2bfd-4ea9-93a0-b2df8a0bcf3a"
Super-Scaffold_100010	RepeatMasker	Retroposon?	5444361	5444571	874	-	.	ID="RND-5_FAMILY-2063";Tend="2834";Tstart="2613";shortTE="F";uid="c719d5b5-4eb1-4b0b-8f67-9b908dc20783"
Super-Scaffold_100010	RepeatMasker	DNA/hAT-Tip100	6734357	6734463	406	-	.	ID="RND-6_FAMILY-3063";Tend="180";Tstart="72";shortTE="F";uid="15e76507-839c-42b4-a903-4a740fc65c6b"
Super-Scaffold_100010	RepeatMasker	LTR/Gypsy	3929357	3931085	14996	-	.	ID="RND-1_FAMILY-306";Tend="6266";Tstart="4550";shortTE="F";uid="bb4c9567-0000-49b5-a2ef-3dc3b3158273"
Super-Scaffold_100010	RepeatMasker	RC/Helitron	1580388	1580571	680	-	.	ID="RND-6_FAMILY-1474";Tend="1748";Tstart="1566";shortTE="F";uid="049b8275-14a1-409d-a6a9-556ced477fad"
Super-Scaffold_100010	RepeatMasker	DNA/hAT-Tip100	1319615	1321231	11568	-	.	ID="RND-6_FAMILY-10021";Tend="1807";Tstart="230";shortTE="F";uid="90a8535c-9bf7-4a28-989c-7bc266deeefc"
Super-Scaffold_100010	RepeatMasker	DNA/hAT-Tip100	7481844	7482778	2027	-	.	ID="RND-6_FAMILY-7677";Tend="1200";Tstart="262";shortTE="F";uid="a89519f3-c543-4600-888a-7a77b0216943"
Super-Scaffold_100010	RepeatMasker	Unknown	7246173	7246492	1427	-	.	ID="RND-6_FAMILY-6045";Tend="1504";Tstart="1191";shortTE="F";uid="2e44a35d-7342-4e31-84f6-933dd5d3c196"
Super-Scaffold_100010	RepeatMasker	RC/Helitron	5431244	5431385	443	-	.	ID="RND-6_FAMILY-8512";Tend="2711";Tstart="2546";shortTE="F";uid="aef3cfb4-1e40-44cc-9155-0aa017f45427"
Super-Scaffold_100010	RepeatMasker	DNA/Ginger-1	8418382	8419039	2303	-	.	ID="RND-6_FAMILY-1352";Tend="2141";Tstart="1386";shortTE="F";uid="a83f98a1-4db0-4a7d-99c8-c291e832f567"
Super-Scaffold_100010	RepeatMasker	DNA	7052331	7052720	2009	-	.	ID="ttaa4_ap";Tend="433";Tstart="45";shortTE="F";uid="a9dd0a46-4243-4788-ba72-8c57bd5ac2c3"
Super-Scaffold_100010	RepeatMasker	DNA/P	8821449	8821641	400	-	.	ID="RND-5_FAMILY-6130";Tend="4923";Tstart="4726";shortTE="F";uid="71091e88-da35-4366-85c8-043b4edb78be"
Super-Scaffold_100010	RepeatMasker	Unknown	8376536	8377338	5973	-	.	ID="RND-6_FAMILY-840";Tend="768";Tstart="1";shortTE="F";uid="2bffb1b4-024d-4dd2-8e18-2dc5903e8e83"
Super-Scaffold_100010	RepeatMasker	DNA	2642023	2642193	711	-	.	ID="TTAA8_AP";Tend="408";Tstart="239";shortTE="F";uid="11f46e01-07e1-488c-8666-191871acd304"
Super-Scaffold_100010	RepeatMasker	DNA	4813034	4813171	409	-	.	ID="RND-1_FAMILY-64";Tend="1751";Tstart="1595";shortTE="F";uid="d7623e62-abcc-4697-a179-68b447558c24"
Super-Scaffold_100010	RepeatMasker	LINE/I-Jockey	8731428	8731903	656	-	.	ID="JOCKEY-3_RPR";Tend="1446";Tstart="971";shortTE="F";uid="d4f23f26-0b73-4d97-bd04-838c9abf71f4"
Super-Scaffold_100010	RepeatMasker	RC/Helitron	8111137	8111297	590	-	.	ID="RND-1_FAMILY-341";Tend="1748";Tstart="1571";shortTE="F";uid="0fd25a05-5dd8-4990-9879-92d28329d3fa"
Super-Scaffold_100010	RepeatMasker	DNA/P	6837011	6837309	932	-	.	ID="RND-6_FAMILY-9535";Tend="969";Tstart="727";shortTE="F";uid="a9e57d6e-fb1f-4e13-bd73-6b47b1d01be2"
Super-Scaffold_100010	RepeatMasker	Unknown	2984848	2985219	3246	-	.	ID="RND-1_FAMILY-193";Tend="1357";Tstart="986";shortTE="F";uid="837dac90-1516-4b6b-8f10-1c10069f6626"
Super-Scaffold_100010	RepeatMasker	Retroposon?	7700151	7700848	2175	-	.	ID="SINE2-1_AP";Tend="1463";Tstart="768";shortTE="F";uid="c08a2bb2-5873-43b4-9171-73567be39145"
Super-Scaffold_100010	RepeatMasker	DNA/hAT-Tip100	5834616	5834760	594	-	.	ID="RND-4_FAMILY-91";Tend="3264";Tstart="3114";shortTE="F";uid="22fddbb2-9db2-4bea-887a-6698884485c9"
Super-Scaffold_100010	RepeatMasker	DNA/hAT	5245697	5245979	559	-	.	ID="RND-1_FAMILY-313";Tend="1245";Tstart="932";shortTE="F";uid="4ba62f88-3e4f-4b64-80b2-c3465638f083"
Super-Scaffold_100010	RepeatMasker	Unknown	3808949	3810485	12921	-	.	ID="RND-5_FAMILY-4717";Tend="1537";Tstart="1";shortTE="F";uid="8e92eac7-0e06-4877-a0a0-d686408545a6"
Super-Scaffold_100010	RepeatMasker	LTR/Gypsy	5345380	5345608	462	-	.	ID="RND-1_FAMILY-46";Tend="6198";Tstart="5903";shortTE="F";uid="8516c75f-e753-4a38-a7e3-19755bbd71c2"
Super-Scaffold_100010	RepeatMasker	Unknown	7771947	7772711	858	-	.	ID="RND-6_FAMILY-11858";Tend="1599";Tstart="905";shortTE="F";uid="997fcb95-d4e7-4ff8-b3eb-c9a81a41081b"
Super-Scaffold_100010	RepeatMasker	DNA/TcMar-m44	5555483	5556552	2251	-	.	ID="RND-6_FAMILY-8311";Tend="3210";Tstart="2125";shortTE="F";uid="94d1ee52-6d2a-4b9b-9b9c-4e1afdf73c87"
Super-Scaffold_100010	RepeatMasker	DNA/MULE-MuDR	6423468	6424229	5750	-	.	ID="RND-1_FAMILY-490";Tend="1618";Tstart="889";shortTE="F";uid="a1f61034-4bf9-4a63-84ff-2154cd90297f"
Super-Scaffold_100010	RepeatMasker	Retroposon?	8247952	8248421	1407	-	.	ID="RND-5_FAMILY-2063";Tend="2883";Tstart="2445";shortTE="F";uid="c7b05e8d-5a7f-46d0-b472-a4f58f757c21"
Super-Scaffold_100010	RepeatMasker	DNA/Ginger-2	3898223	3901451	9657	-	.	ID="rnd-6_family-23546";Tend="2582";Tstart="41";shortTE="F";uid="8ac135a2-bf69-4960-91a1-6b90a0727979"
Super-Scaffold_100010	RepeatMasker	DNA	7269261	7269595	1691	-	.	ID="ttaa3b_ap";Tend="315";Tstart="1";shortTE="F";uid="efd6f6c2-7083-48d3-a14c-f072e765f8dd"
Super-Scaffold_100010	RepeatMasker	DNA/hAT-hAT19	8817591	8817703	552	-	.	ID="HAT-N5_AP";Tend="1024";Tstart="919";shortTE="F";uid="e1b5a5b6-e85e-42ee-880c-2cd8de7a03fa"
Super-Scaffold_100010	RepeatMasker	DNA/Kolobok-T2?	8562558	8562765	488	-	.	ID="KOLOBOK-N1_AEC";Tend="7542";Tstart="7364";shortTE="F";uid="db8c2eda-f9f6-4b73-99e0-b4463f0cb7b5"
Super-Scaffold_100010	RepeatMasker	DNA/hAT-Charlie	8002836	8003143	862	-	.	ID="RND-5_FAMILY-3229";TEgroup="ctg_13%7CRND-5_FAMILY-3229%7C2";Tend="1398";Tstart="952";shortTE="F";uid="57806f23-a41e-43f5-8baf-b5214bd23878"
Super-Scaffold_100010	RepeatMasker	LINE/I-Jockey	5340050	5340215	440	-	.	ID="RND-6_FAMILY-3854";Tend="1374";Tstart="1216";shortTE="F";uid="676b1a87-41d4-44b8-9bdc-32e9490737ef"
Super-Scaffold_100010	RepeatMasker	DNA	7452079	7452363	1040	-	.	ID="dna4-2_ap";Tend="280";Tstart="2";shortTE="F";uid="ab884f78-f3fc-4433-adf9-c75abd6a4877"
Super-Scaffold_100010	RepeatMasker	DNA/Maverick	8842867	8849877	52116	-	.	ID="RND-5_FAMILY-2595";Tend="7218";Tstart="279";shortTE="F";uid="9e865dff-54b4-4ce1-baa0-f4dcc9bf4d05"
Super-Scaffold_100010	RepeatMasker	Unknown	8413540	8414068	3104	-	.	ID="RND-1_FAMILY-420";Tend="1426";Tstart="948";shortTE="F";uid="83a803e2-57a1-4822-9a25-b47726d7f00a"
Super-Scaffold_100010	RepeatMasker	DNA/Ginger-1	1566934	1567294	788	-	.	ID="RND-6_FAMILY-6948";Tend="1336";Tstart="975";shortTE="F";uid="1361a808-2764-4f5d-97ac-31e9329688eb"
Super-Scaffold_100010	RepeatMasker	DNA/Kolobok-E	4412424	4412597	784	-	.	ID="KOLOBOKE-2_AP";Tend="1282";Tstart="1114";shortTE="F";uid="b34fc6df-cbd5-42fc-abd9-bc9303a9d5ca"
Super-Scaffold_100010	RepeatMasker	LTR/Gypsy	2757746	2758209	954	-	.	ID="RND-6_FAMILY-1245";Tend="1532";Tstart="1042";shortTE="F";uid="d476de77-fc73-46bb-a762-d376cdc0335f"
Super-Scaffold_100010	RepeatMasker	DNA/hAT-Tip100	4915022	4915704	861	-	.	ID="RND-6_FAMILY-2102";Tend="2219";Tstart="1519";shortTE="F";uid="a5f7d1f4-0b2a-4cc1-a9fd-693f75bba96b"
Super-Scaffold_100010	RepeatMasker	DNA/hAT-Pegasus	6759355	6759583	430	-	.	ID="RND-6_FAMILY-6747";Tend="1660";Tstart="1437";shortTE="F";uid="785740b9-352b-4041-91a3-d7a240db4f26"
Super-Scaffold_100010	RepeatMasker	DNA/Sola-1	7657936	7658174	643	-	.	ID="RND-6_FAMILY-5657";Tend="1320";Tstart="1102";shortTE="F";uid="34a78b99-59de-4425-a791-58f7dfb3bffe"
Super-Scaffold_100010	RepeatMasker	LINE/L2	2633567	2634696	1198	-	.	ID="RND-5_FAMILY-9709";Tend="3479";Tstart="2334";shortTE="F";uid="b645dd3b-2a1d-4e99-bf1d-ef85d691aef0"
Super-Scaffold_100010	RepeatMasker	DNA/Ginger-1	4853061	4853388	516	-	.	ID="RND-6_FAMILY-6948";Tend="2148";Tstart="1814";shortTE="F";uid="a52f57af-3e22-4681-918b-91633341771e"
Super-Scaffold_100010	RepeatMasker	DNA	6595246	6595500	1327	-	.	ID="dna-ttaa-1_ap";Tend="421";Tstart="184";shortTE="F";uid="fd3ccd1a-b188-459f-b8e9-0fef34e09507"
Super-Scaffold_100010	RepeatMasker	DNA	7372250	7372389	414	-	.	ID="DNA8-29_AP";Tend="771";Tstart="629";shortTE="F";uid="4f0c4868-68a9-46e4-82f1-8e8e11907aa7"
Super-Scaffold_100010	RepeatMasker	DNA	7913945	7914608	1034	-	.	ID="DNA4-2_AP";Tend="761";Tstart="74";shortTE="F";uid="fe41a112-296a-450e-b79d-3bd1939f7be5"
Super-Scaffold_100010	RepeatMasker	DNA/hAT	6831299	6831720	2260	-	.	ID="RND-5_FAMILY-901";Tend="1387";Tstart="969";shortTE="F";uid="448e507a-be6d-4d61-bf45-a832c2bb1106"
Super-Scaffold_100010	RepeatMasker	Retroposon?	5583093	5583572	1335	-	.	ID="RND-5_FAMILY-2063";Tend="2892";Tstart="2448";shortTE="F";uid="2cce3d66-35a8-49c7-903f-df17520a2381"
Super-Scaffold_100010	RepeatMasker	LTR/Gypsy	6593424	6593888	714	-	.	ID="GYPSY-11_AA-I";Tend="790";Tstart="326";shortTE="F";uid="25a4ce0b-ca4b-43f3-a8e7-53a7be926c39"
Super-Scaffold_100010	RepeatMasker	Unknown	5452264	5452603	1148	-	.	ID="RND-5_FAMILY-471";Tend="1045";Tstart="721";shortTE="F";uid="ed785dfa-d211-4b75-9662-b3ae657279f7"
Super-Scaffold_100010	RepeatMasker	DNA/MULE-MuDR	1556361	1556546	911	-	.	ID="RND-6_FAMILY-10019";Tend="1592";Tstart="1407";shortTE="F";uid="1755b241-4a49-49bb-9b82-b87359c636f4"
Super-Scaffold_100010	RepeatMasker	DNA/MULE-MuDR	6992932	6993034	454	-	.	ID="RND-6_FAMILY-9899";Tend="976";Tstart="874";shortTE="F";uid="0bd2caab-e67c-4ac7-8c6a-a4ac2e435494"
Super-Scaffold_100010	RepeatMasker	DNA/TcMar-Tigger	650968	651244	1737	-	.	ID="RND-5_FAMILY-5722";Tend="1663";Tstart="1382";shortTE="F";uid="8874cabb-79d6-432b-9a31-d7922c8e231c"
Super-Scaffold_100010	RepeatMasker	DNA/hAT-Blackjack	7353474	7353964	3189	-	.	ID="RND-5_FAMILY-3371";Tend="1490";Tstart="966";shortTE="F";uid="cbb01b55-d774-4114-89fe-9cdff3fb461f"
Super-Scaffold_100010	RepeatMasker	DNA/Ginger-1	7455585	7455738	426	-	.	ID="RND-6_FAMILY-1352";Tend="1601";Tstart="1447";shortTE="F";uid="e96391bc-7608-42cf-8c41-ac9d8c2061e9"
Super-Scaffold_100010	RepeatMasker	LINE/I-Jockey	68930	70707	12549	-	.	ID="RND-6_FAMILY-1263";Tend="3553";Tstart="1775";shortTE="F";uid="d46f50ed-a3f0-4b0e-b4b5-da8f26ae3bf4"
Super-Scaffold_100010	RepeatMasker	LTR/Gypsy	3997623	3998462	2571	-	.	ID="RND-1_FAMILY-306";Tend="4561";Tstart="3503";shortTE="F";uid="88cdd3a0-193d-4744-8c5e-d52eff1dc53e"
Super-Scaffold_100010	RepeatMasker	DNA/Ginger	8662575	8663216	839	-	.	ID="RND-6_FAMILY-12704";Tend="2883";Tstart="2242";shortTE="F";uid="029f967b-114d-44fc-b123-dbadf6ed91bf"
Super-Scaffold_100010	RepeatMasker	LINE/R1	7461158	7461426	1603	-	.	ID="RND-6_FAMILY-5209";Tend="1453";Tstart="1195";shortTE="F";uid="6951e5c9-2e7f-4319-8e29-5d27a3d76a47"
Super-Scaffold_100010	RepeatMasker	Unknown	2675107	2675274	431	-	.	ID="RND-6_FAMILY-19900";Tend="1890";Tstart="1723";shortTE="F";uid="d2d0c40a-1672-43d9-befd-0cecfd4afab4"
Super-Scaffold_100010	RepeatMasker	DNA/hAT-hAT19	5595986	5596097	497	-	.	ID="RND-6_FAMILY-6384";Tend="1059";Tstart="942";shortTE="F";uid="9d3a6067-be1c-441b-a274-51aaad6c703d"
Super-Scaffold_100010	RepeatMasker	DNA/MULE-MuDR	7367411	7367524	428	-	.	ID="RND-6_FAMILY-3887";Tend="958";Tstart="847";shortTE="F";uid="f49e3c03-e545-4a36-89e0-c90039776ecb"
Super-Scaffold_100010	RepeatMasker	Unknown	7233946	7234060	640	-	.	ID="RND-5_FAMILY-427";Tend="1103";Tstart="987";shortTE="F";uid="ccc35014-71cc-44d0-b5e3-367a9fe7daff"
Super-Scaffold_100010	RepeatMasker	Unknown	2664132	2664275	466	-	.	ID="RND-5_FAMILY-726";Tend="1094";Tstart="954";shortTE="F";uid="eec4907f-0050-440a-9af3-2da20a54a3fb"
Super-Scaffold_100010	RepeatMasker	DNA	7811001	7811170	563	-	.	ID="RND-6_FAMILY-9231";Tend="1070";Tstart="908";shortTE="F";uid="ba1c29bc-77fb-4aa5-bf32-670fc6271b72"
Super-Scaffold_100010	RepeatMasker	Unknown	7352787	7353063	1780	-	.	ID="RND-3_FAMILY-1345";Tend="1002";Tstart="725";shortTE="F";uid="cfeeab0f-7891-454e-9437-ed39f49dec3a"
Super-Scaffold_100010	RepeatMasker	DNA/Ginger-1	7082461	7082619	646	-	.	ID="RND-6_FAMILY-1352";Tend="927";Tstart="767";shortTE="F";uid="fb702c02-0ec4-40bb-ae75-3ff2c14f96a8"
Super-Scaffold_100010	RepeatMasker	DNA/hAT-hAT19	6134212	6135119	1209	-	.	ID="RND-6_FAMILY-6027";Tend="2030";Tstart="1108";shortTE="F";uid="c4f02fc4-b797-4b39-bcdc-54d797e66e28"
Super-Scaffold_100010	RepeatMasker	DNA	1429445	1429566	515	-	.	ID="TTAA18B_AP";Tend="112";Tstart="1";shortTE="F";uid="75ddc854-8d44-48da-8886-fd1ea63cbc22"
Super-Scaffold_100010	RepeatMasker	DNA/hAT-Tip100	8062976	8063424	502	-	.	ID="RND-6_FAMILY-4240";Tend="3068";Tstart="2626";shortTE="F";uid="1f6d13c9-cd1a-420c-a503-7fd44913a45a"
Super-Scaffold_100010	RepeatMasker	DNA	5354054	5354463	2304	-	.	ID="TTAA2C_AP";Tend="423";Tstart="16";shortTE="F";uid="4b717c88-8449-47a2-94df-7adee9222ef3"
Super-Scaffold_100010	RepeatMasker	RC/Helitron	4173606	4173816	788	-	.	ID="RND-5_FAMILY-1249";Tend="1584";Tstart="1356";shortTE="F";uid="51731477-c345-4d7d-88b8-bb3e3a40bb19"
Super-Scaffold_100010	RepeatMasker	DNA	4666895	4667274	670	-	.	ID="TTAA2D_AP";Tend="421";Tstart="30";shortTE="F";uid="f4d0103b-961e-4b5f-829a-1bee9d394434"
Super-Scaffold_100010	RepeatMasker	DNA/Ginger-2	4243257	4243877	616	-	.	ID="RND-6_FAMILY-23546";Tend="2902";Tstart="2559";shortTE="F";uid="3a773487-4670-497f-92c4-d9c0d044f22c"
Super-Scaffold_100010	RepeatMasker	DNA/hAT-Tip100	5495296	5495746	1730	-	.	ID="RND-5_FAMILY-1445";Tend="1401";Tstart="948";shortTE="F";uid="7abab2f0-0f35-4ed9-926e-8f746b1f18ca"
Super-Scaffold_100010	RepeatMasker	DNA/hAT	6753065	6753701	4396	-	.	ID="RND-6_FAMILY-9862";Tend="1524";Tstart="949";shortTE="F";uid="fc78f086-209a-410d-b5db-3d5f3889cf39"
Super-Scaffold_100010	RepeatMasker	LTR/Gypsy	5523329	5524482	2752	-	.	ID="RND-1_FAMILY-179";Tend="4328";Tstart="3034";shortTE="F";uid="f392765a-b4e3-43d5-a9f6-6c0bc699678d"
Super-Scaffold_100010	RepeatMasker	RC/Helitron	8664100	8664425	1653	-	.	ID="RND-6_FAMILY-32308";Tend="1738";Tstart="1447";shortTE="F";uid="c3c1bb22-a7b5-406f-98e7-b7c22919ad86"
Super-Scaffold_100010	RepeatMasker	RC/Helitron	7763361	7764159	5948	-	.	ID="RND-6_FAMILY-2356";Tend="1533";Tstart="751";shortTE="F";uid="a91b87cc-761b-4961-a557-6414f08b24b2"
Super-Scaffold_100010	RepeatMasker	DNA/hAT-Ac	110907	111530	2673	-	.	ID="RND-6_FAMILY-15643";Tend="2289";Tstart="1814";shortTE="F";uid="155cc74e-21c8-4459-ad67-e83c372e2b89"
Super-Scaffold_100010	RepeatMasker	DNA/MULE-MuDR	7431840	7432168	501	-	.	ID="RND-1_FAMILY-293";TEgroup="ctg_13%7CRND-1_FAMILY-293%7C4";Tend="1471";Tstart="549";shortTE="F";uid="10318135-ec8f-4d05-8b70-20a09fe9996c"
Super-Scaffold_100010	RepeatMasker	DNA/hAT-hAT19	1372546	1372970	2085	-	.	ID="RND-6_FAMILY-33022";Tend="795";Tstart="393";shortTE="F";uid="4cb7b929-b63f-47d5-b9d4-2eb134d5eb7e"
Super-Scaffold_100010	RepeatMasker	Retroposon?	633848	635178	5233	-	.	ID="SINE2-1_AP";Tend="1346";Tstart="1";shortTE="F";uid="bcef7c7c-85f3-4d26-bc16-c5934196773c"
Super-Scaffold_100010	RepeatMasker	RC/Helitron	2772460	2772635	1449	-	.	ID="RND-1_FAMILY-432";Tend="1100";Tstart="925";shortTE="F";uid="54fd8ad1-659b-4b23-9f99-0e0c48b4aa6f"
Super-Scaffold_100010	RepeatMasker	DNA/Ginger-1	8127843	8128175	746	-	.	ID="rnd-6_family-1352";Tend="2093";Tstart="1731";shortTE="F";uid="4bc16873-8956-4564-9cb1-aaf9de287a7a"
Super-Scaffold_100010	RepeatMasker	DNA	3087107	3087589	1445	-	.	ID="ttaa4b_ap";Tend="430";Tstart="1";shortTE="F";uid="85afdd59-f79f-42aa-8696-a16f8c4eab20"
Super-Scaffold_100010	RepeatMasker	Unknown	8393011	8393321	1097	-	.	ID="RND-1_FAMILY-394";Tend="2989";Tstart="2720";shortTE="F";uid="4930e070-1e05-4782-ad6d-fdbdd83b590c"
Super-Scaffold_100010	RepeatMasker	DNA/MULE-MuDR	1332907	1333677	4411	-	.	ID="RND-5_FAMILY-495";Tend="1358";Tstart="616";shortTE="F";uid="9062c2a1-3715-4ea0-a4b3-54b285509ae5"
Super-Scaffold_100010	RepeatMasker	DNA/MULE-MuDR	5582592	5582709	494	-	.	ID="RND-1_FAMILY-353";Tend="3046";Tstart="2925";shortTE="F";uid="343ab4f2-bb11-46b3-b15c-23f05cdf9c94"
Super-Scaffold_100010	RepeatMasker	DNA/hAT-Blackjack	4894544	4895557	8702	-	.	ID="RND-6_FAMILY-1870";Tend="8908";Tstart="7897";shortTE="F";uid="06547f28-524b-44e2-9553-9541b7c70a58"
Super-Scaffold_100010	RepeatMasker	LINE/I-Jockey	5949498	5949856	1767	-	.	ID="RND-1_FAMILY-97";Tend="6220";Tstart="5886";shortTE="F";uid="72f6a78c-c3b2-4bc1-b0d5-f6224178a585"
Super-Scaffold_100010	RepeatMasker	Unknown	4007144	4008961	13618	-	.	ID="RND-6_FAMILY-14272";Tend="2136";Tstart="355";shortTE="F";uid="b5024a30-f4d4-43d3-9d0d-42dfe6ab332e"
Super-Scaffold_100010	RepeatMasker	DNA/hAT	1644281	1644502	682	-	.	ID="RND-5_FAMILY-404";Tend="1201";Tstart="1004";shortTE="F";uid="f8d5afa9-8603-45ae-823e-a3c20eea3a9d"
Super-Scaffold_100010	RepeatMasker	DNA/MULE-MuDR	8630751	8630858	421	-	.	ID="RND-6_FAMILY-6746";Tend="1352";Tstart="1246";shortTE="F";uid="6d3379e5-7e45-4d44-959f-f79359e9d453"
Super-Scaffold_100010	RepeatMasker	LINE/CR1	8286150	8286668	3049	-	.	ID="RND-6_FAMILY-4728";Tend="2447";Tstart="1932";shortTE="F";uid="d554d796-e72d-40d4-96e9-601010652726"
Super-Scaffold_100010	RepeatMasker	DNA/MULE-MuDR	2821453	2822055	4372	-	.	ID="rnd-1_family-411";Tend="1674";Tstart="1101";shortTE="F";uid="54f53929-87ac-43da-a768-c0a3b376e71c"
Super-Scaffold_100010	RepeatMasker	Unknown	8678681	8678823	543	-	.	ID="RND-5_FAMILY-3443";Tend="1656";Tstart="1505";shortTE="F";uid="6d56543c-6027-48c5-9b58-43131b36cef7"
Super-Scaffold_100010	RepeatMasker	LINE/I-Jockey	6466329	6466815	515	-	.	ID="RND-6_FAMILY-722";Tend="4454";Tstart="3970";shortTE="F";uid="b9feebd2-16da-4e3e-98bf-6ba5fdba2bc2"
Super-Scaffold_100010	RepeatMasker	Unknown	7451755	7451967	924	-	.	ID="RND-4_FAMILY-1804";Tend="1244";Tstart="1029";shortTE="F";uid="0da3fdf0-58af-43fb-9b5e-b0d259e82cd1"
Super-Scaffold_100010	RepeatMasker	Retroposon?	5625080	5625196	567	-	.	ID="SINE2-1_AP";Tend="204";Tstart="89";shortTE="F";uid="8e202380-d235-4c59-a8f3-80ffb85b0010"
Super-Scaffold_100010	RepeatMasker	DNA	8598510	8598715	716	-	.	ID="DNAX-10_AP";Tend="224";Tstart="3";shortTE="F";uid="4cb59679-43cd-4e8a-9af5-50fd9ccb970f"
Super-Scaffold_100010	RepeatMasker	LINE/R1	8288330	8288458	427	-	.	ID="RND-6_FAMILY-5209";Tend="1016";Tstart="885";shortTE="F";uid="3cff84a4-f4e6-4309-b369-5fc31187098e"
Super-Scaffold_100010	RepeatMasker	DNA/hAT-Tip100	1556835	1556978	724	-	.	ID="DNA8-113_AP";Tend="153";Tstart="1";shortTE="F";uid="fe7f993d-dab2-4c12-a72d-1f1a942dc9d7"
Super-Scaffold_100010	RepeatMasker	DNA/hAT-Charlie	5228640	5228834	1211	-	.	ID="RND-5_FAMILY-17006";Tend="1208";Tstart="1021";shortTE="F";uid="b0d72c7b-7606-4d4d-9ea2-1944a2d5cbf4"
Super-Scaffold_100010	RepeatMasker	Unknown	4738487	4738821	1840	-	.	ID="RND-4_FAMILY-83";Tend="1299";Tstart="959";shortTE="F";uid="b69b9acc-62a7-49b3-9508-9c614f3880e8"
Super-Scaffold_100010	RepeatMasker	DNA/Ginger-1	2777465	2777868	705	-	.	ID="RND-6_FAMILY-1352";TEgroup="ctg_13%7CRND-6_FAMILY-1352%7C1";Tend="1583";Tstart="911";shortTE="F";uid="31cf9ca5-38f7-4b95-81f9-e39c182e0db2"
Super-Scaffold_100010	RepeatMasker	DNA	4392916	4393035	546	-	.	ID="TTAA4B_AP";Tend="247";Tstart="141";shortTE="F";uid="6f5cab3a-113a-40a5-8262-7720fbfdb516"
Super-Scaffold_100010	RepeatMasker	Unknown	7203139	7203263	427	-	.	ID="RND-6_FAMILY-6045";Tend="1670";Tstart="1552";shortTE="F";uid="54f6113d-aa8a-4c4b-9542-8a5bd4369821"
Super-Scaffold_100010	RepeatMasker	DNA	722807	723011	665	-	.	ID="DNA4-2_AP";Tend="769";Tstart="546";shortTE="F";uid="0f2f6310-ed5a-4943-b595-1b39812bd340"
Super-Scaffold_100010	RepeatMasker	DNA/Kolobok-E	8069240	8069514	617	-	.	ID="RND-6_FAMILY-1804";Tend="1858";Tstart="1556";shortTE="F";uid="3fbbf48d-6cb9-4657-bf49-a93f9bfd2bdd"
Super-Scaffold_100010	RepeatMasker	DNA/MULE-MuDR	6415336	6416867	12507	-	.	ID="RND-1_FAMILY-393";Tend="2350";Tstart="835";shortTE="F";uid="a9aadbbb-11f8-4e7d-b90b-1c77593886f2"
Super-Scaffold_100010	RepeatMasker	DNA/hAT-hATm	7944527	7944820	531	-	.	ID="HAT-4C_AP";Tend="299";Tstart="4";shortTE="F";uid="e19b5770-8b8a-4cf6-adb1-3ab88a91f470"
Super-Scaffold_100010	RepeatMasker	LINE/I-Jockey	4917638	4917987	795	-	.	ID="RND-6_FAMILY-3854";Tend="1373";Tstart="1029";shortTE="F";uid="64f529ae-331f-4a0d-a5af-4cba26cd5105"
Super-Scaffold_100010	RepeatMasker	DNA/Kolobok-T2	6237512	6237629	507	-	.	ID="REP-4_PBA";Tend="654";Tstart="547";shortTE="F";uid="9867ce6b-51ed-46c4-81d3-038fadf95bcf"
Super-Scaffold_100010	RepeatMasker	DNA/Maverick	7791216	7792148	2477	-	.	ID="RND-1_FAMILY-370";Tend="4775";Tstart="3988";shortTE="F";uid="67dd7a2b-be8e-4f48-b266-2ec0650fd84c"
Super-Scaffold_100010	RepeatMasker	RC/Helitron	1386889	1387439	691	-	.	ID="HELITRON-7_DRH";Tend="2705";Tstart="2093";shortTE="F";uid="6863e160-7d2b-4d28-83e1-0a0ab56172a9"
Super-Scaffold_100010	RepeatMasker	RC/Helitron	7483855	7483959	525	-	.	ID="RND-1_FAMILY-323";Tend="1144";Tstart="1040";shortTE="F";uid="16f82232-e8e5-415b-b030-2624f41526da"
Super-Scaffold_100010	RepeatMasker	DNA	5572386	5572887	1327	-	.	ID="DNA4-2_AP";Tend="769";Tstart="188";shortTE="F";uid="ec01156e-017a-4fa2-80ae-0d02cabbf035"
Super-Scaffold_100010	RepeatMasker	DNA/Kolobok-E	4025538	4029702	29199	-	.	ID="RND-5_FAMILY-1780";Tend="3894";Tstart="2";shortTE="F";uid="6ce777cd-ce30-4180-9f88-c204fd7225e0"
Super-Scaffold_100010	RepeatMasker	DNA	7190011	7190146	720	-	.	ID="dna4-2_ap";Tend="152";Tstart="14";shortTE="F";uid="c73bd932-1b3e-47fd-9b09-e8e9d9d31adb"
Super-Scaffold_100010	RepeatMasker	Unknown	7034652	7034942	1520	-	.	ID="RND-1_FAMILY-7";Tend="1919";Tstart="1626";shortTE="F";uid="38eb7a23-63f8-43d3-8a61-b128d9bd5be1"
Super-Scaffold_100010	RepeatMasker	DNA	4788362	4788539	633	-	.	ID="TTAA18B_AP";Tend="190";Tstart="10";shortTE="F";uid="e8ea9775-864c-42a9-b9b5-924e91e77386"
Super-Scaffold_100010	RepeatMasker	DNA/Kolobok-E	3820832	3821061	1307	-	.	ID="RND-4_FAMILY-2210";Tend="1376";Tstart="1163";shortTE="F";uid="c4c8dcaa-fce1-4f1e-b39a-0d55a2d363a7"
Super-Scaffold_100010	RepeatMasker	DNA/hAT-Tip100	7456927	7457070	478	-	.	ID="RND-6_FAMILY-5634";Tend="1089";Tstart="938";shortTE="F";uid="2ee3d962-633a-4e3e-ad8e-95b065a4f0f4"
Super-Scaffold_100010	RepeatMasker	RC/Helitron	6454718	6454925	1325	-	.	ID="RND-5_FAMILY-2212";Tend="2498";Tstart="2285";shortTE="F";uid="bb5ae119-7b8a-4048-922e-0730ecdfa15e"
Super-Scaffold_100010	RepeatMasker	DNA/hAT-Charlie	8681278	8681577	705	-	.	ID="DNA8-104_AP";Tend="340";Tstart="1";shortTE="F";uid="3dd7668d-b831-4ad1-8064-d6b26f4c0893"
Super-Scaffold_100010	RepeatMasker	Unknown	2825338	2825634	1110	-	.	ID="RND-6_FAMILY-17962";Tend="1233";Tstart="905";shortTE="F";uid="a632568c-d18b-4370-b99a-6a58d93a032d"
Super-Scaffold_100010	RepeatMasker	Unknown	1385052	1385682	4460	-	.	ID="RND-1_FAMILY-43";Tend="1417";Tstart="795";shortTE="F";uid="a4140712-faf1-44b5-a703-a4626b91606a"
Super-Scaffold_100010	RepeatMasker	DNA/Kolobok-E	7380251	7380390	670	-	.	ID="RND-5_FAMILY-5311";Tend="1963";Tstart="1824";shortTE="F";uid="ad7b1d69-1ef9-44d9-a813-79f73431f5e1"
Super-Scaffold_100010	RepeatMasker	Unknown	2891373	2891513	484	-	.	ID="RND-5_FAMILY-726";Tend="1092";Tstart="942";shortTE="F";uid="ce66ba11-f1b4-4cf7-8509-f8d6f4625c75"
Super-Scaffold_100010	RepeatMasker	Unknown	5499738	5500253	1217	-	.	ID="RND-6_FAMILY-1244";Tend="1075";Tstart="623";shortTE="F";uid="982d1bf7-fafe-4418-ac15-c598bb32121b"
Super-Scaffold_100010	RepeatMasker	Unknown	4624341	4624652	932	-	.	ID="RND-5_FAMILY-509";Tend="1145";Tstart="835";shortTE="F";uid="2cc63cab-ad99-4f5f-967e-cfeadc5119f4"
Super-Scaffold_100010	RepeatMasker	DNA/MULE-MuDR	1266756	1266935	854	-	.	ID="RND-6_FAMILY-33908";Tend="2751";Tstart="2540";shortTE="F";uid="e5b18ccd-979b-4d2d-9501-766e6dc988d1"
Super-Scaffold_100010	RepeatMasker	DNA/hAT-hAT19	2812474	2812636	416	-	.	ID="RND-6_FAMILY-6384";Tend="1129";Tstart="956";shortTE="F";uid="de67969f-be00-4e8d-b71a-804b65e3b258"
Super-Scaffold_100010	RepeatMasker	DNA/hAT-Ac	2818028	2818140	520	-	.	ID="DNA8-54_AP";Tend="565";Tstart="453";shortTE="F";uid="54eb4371-ba51-457c-a24a-55145fa3d272"
Super-Scaffold_100010	RepeatMasker	DNA/hAT	7086975	7087258	1618	-	.	ID="RND-5_FAMILY-901";Tend="1234";Tstart="953";shortTE="F";uid="d00b0107-9e33-4d07-863e-50cd26fa945c"
Super-Scaffold_100010	RepeatMasker	Unknown	8748725	8749037	2230	-	.	ID="RND-6_FAMILY-3486";Tend="1403";Tstart="1094";shortTE="F";uid="f17832f5-5464-41d0-8e09-8c02a86c9051"
Super-Scaffold_100010	RepeatMasker	Unknown	7057711	7057881	484	-	.	ID="RND-6_FAMILY-22157";Tend="1200";Tstart="1048";shortTE="F";uid="45114eb8-5b9d-4f91-bbba-6423f8f124f5"
Super-Scaffold_100010	RepeatMasker	DNA/P	2730894	2731079	402	-	.	ID="P-1_AP";Tend="679";Tstart="494";shortTE="F";uid="3ff188e5-a366-423b-89c0-1b2fadc2e681"
Super-Scaffold_100010	RepeatMasker	DNA	8657106	8657391	844	-	.	ID="TTAA8_AP";Tend="435";Tstart="155";shortTE="F";uid="1f1267a9-0e0a-4329-8a53-01d8626b0338"
Super-Scaffold_100010	RepeatMasker	DNA	8082934	8083323	593	-	.	ID="RND-5_FAMILY-2476";TEgroup="ctg_13%7CRND-5_FAMILY-2476%7C2";Tend="1531";Tstart="1266";shortTE="T";uid="67b3037f-86ff-4120-9639-e66b3b63cf60"
Super-Scaffold_100010	RepeatMasker	DNA/Sola-1	5210013	5210442	839	-	.	ID="RND-6_FAMILY-6647";Tend="6593";Tstart="6177";shortTE="F";uid="f1e5f932-ed3f-4b2c-a67b-5e24c0873de7"
Super-Scaffold_100010	RepeatMasker	Unknown	7353262	7353381	444	-	.	ID="RND-3_FAMILY-1345";Tend="1005";Tstart="889";shortTE="F";uid="8ae8ac40-ada4-4615-ac79-d4e702e285a9"
Super-Scaffold_100010	RepeatMasker	Unknown	6824595	6825709	6990	-	.	ID="RND-6_FAMILY-19239";Tend="1838";Tstart="760";shortTE="F";uid="a645f6b0-9d33-4196-b0ca-4860e3f2b107"
Super-Scaffold_100010	RepeatMasker	DNA	5328434	5328925	1805	-	.	ID="TTAA3_AP";Tend="429";Tstart="2";shortTE="F";uid="f0f6d589-e585-4468-b54f-e0f8acb7aa88"
Super-Scaffold_100010	RepeatMasker	DNA/Ginger-1	2710174	2710294	459	-	.	ID="rnd-6_family-1352";Tend="908";Tstart="795";shortTE="F";uid="33983032-70e3-415e-9771-21d756b81ef1"
Super-Scaffold_100010	RepeatMasker	DNA/hAT-hAT19	2763650	2764135	852	-	.	ID="DNA8-88_AP";Tend="422";Tstart="1";shortTE="F";uid="2296b792-d7d1-47d3-8b7c-3595f6e2827a"
Super-Scaffold_100010	RepeatMasker	DNA/hAT	2849943	2850260	2233	-	.	ID="RND-6_FAMILY-38121";Tend="1234";Tstart="917";shortTE="F";uid="87785048-d09e-4a28-9731-6e27b82d8bed"
Super-Scaffold_100010	RepeatMasker	DNA	2932915	2933394	1426	-	.	ID="ttaa3b_ap";Tend="414";Tstart="1";shortTE="F";uid="131e8040-1a80-4037-850d-f2fa868199ce"
Super-Scaffold_100010	RepeatMasker	LTR/Gypsy	5850223	5850961	2192	-	.	ID="GYPSY7-I_AP";Tend="4313";Tstart="3555";shortTE="F";uid="46bd8359-1a57-4626-a8b7-5e035a6e7341"
Super-Scaffold_100010	RepeatMasker	DNA	8569617	8569821	408	-	.	ID="DNA4-2_AP";Tend="439";Tstart="249";shortTE="F";uid="9f47917f-11a8-48a8-a43e-632f0f5522c3"
Super-Scaffold_100010	RepeatMasker	LINE/I-Jockey	4021927	4023342	684	-	.	ID="JOCKEY-4_RPR";Tend="2972";Tstart="267";shortTE="F";uid="beb2adc1-4ece-425b-8876-e1facf437d5f"
Super-Scaffold_100010	RepeatMasker	DNA/Kolobok-E	8504711	8504926	461	-	.	ID="RND-6_FAMILY-1369";Tend="1258";Tstart="1044";shortTE="F";uid="5040cc10-f339-4a16-9f6d-e45407be4079"
Super-Scaffold_100010	RepeatMasker	DNA/hAT-hAT19	8677258	8677456	574	-	.	ID="RND-6_FAMILY-13269";Tend="3974";Tstart="3800";shortTE="F";uid="ba9995ff-5fa8-4ac8-be47-cb45d6b651ed"
Super-Scaffold_100010	RepeatMasker	DNA/Ginger-1	653121	653289	428	-	.	ID="RND-6_FAMILY-6948";Tend="693";Tstart="526";shortTE="F";uid="723a0f0b-191c-477e-8422-f7b88113c2d8"
Super-Scaffold_100010	RepeatMasker	DNA	6377699	6377938	857	-	.	ID="rnd-6_family-6585";Tend="1793";Tstart="1579";shortTE="F";uid="00c09d04-096b-4e68-bafc-323e2a62cb1c"
Super-Scaffold_100010	RepeatMasker	DNA/PIF-Harbinger	7377008	7377831	982	-	.	ID="ISL2EU-7_CFL";Tend="2242";Tstart="1417";shortTE="F";uid="b959e01b-e4c1-44c3-a74c-a0d4535f0a09"
Super-Scaffold_100010	RepeatMasker	DNA/hAT-Tip100	2829410	2830140	678	-	.	ID="HAT-15_LMI";Tend="4393";Tstart="3665";shortTE="F";uid="d6a5aaba-aad5-481d-aaf2-390ed84d2061"
Super-Scaffold_100010	RepeatMasker	DNA	6066442	6066632	445	-	.	ID="dna4-2_ap";Tend="769";Tstart="597";shortTE="F";uid="d7e6ec6d-43c8-4067-830b-485f60346bf1"
Super-Scaffold_100010	RepeatMasker	DNA	7641717	7642041	658	-	.	ID="DNA4-2_AP";Tend="338";Tstart="1";shortTE="F";uid="8b09521f-66a2-41e2-a70d-b036bb2f207c"
Super-Scaffold_100010	RepeatMasker	DNA/Ginger-1	8732864	8733385	848	-	.	ID="RND-6_FAMILY-1352";Tend="1330";Tstart="801";shortTE="F";uid="6163b5ed-821c-4d1d-8d74-949ba5fff24e"
Super-Scaffold_100010	RepeatMasker	DNA/hAT-Tip100	5220408	5220768	532	-	.	ID="RND-5_FAMILY-295";Tend="1159";Tstart="759";shortTE="F";uid="08659269-016d-4f93-ae66-f2e9eb2b7bd8"
Super-Scaffold_100010	RepeatMasker	Retroposon?	6775608	6775763	440	-	.	ID="SINE2-1_AP";Tend="1207";Tstart="1059";shortTE="F";uid="93b5d96a-e768-47d2-ae6a-cb351c82abcc"
Super-Scaffold_100010	RepeatMasker	DNA/MULE-NOF	3834504	3836316	11435	-	.	ID="RND-6_FAMILY-9538";Tend="2366";Tstart="749";shortTE="F";uid="4535098e-f380-4a2f-b49b-72e5c158f3b6"
Super-Scaffold_100010	RepeatMasker	DNA	2927013	2927517	2642	-	.	ID="TTAA25_AP";Tend="512";Tstart="8";shortTE="F";uid="ec0f4404-3802-4407-b6db-50052a1a362f"
Super-Scaffold_100010	RepeatMasker	RC/Helitron	8275132	8275310	537	-	.	ID="RND-1_FAMILY-323";Tend="1104";Tstart="935";shortTE="F";uid="94bf8242-cbb5-4155-948f-b5118a807b24"
Super-Scaffold_100010	RepeatMasker	DNA/TcMar-Pogo	8059233	8059450	1560	-	.	ID="RND-6_FAMILY-15209";Tend="1121";Tstart="904";shortTE="F";uid="1ed0fc8f-858d-4f62-87d6-b58f67a65e0d"
Super-Scaffold_100010	RepeatMasker	DNA/hAT	6474231	6474399	1132	-	.	ID="DNA8-79_AP";Tend="833";Tstart="668";shortTE="F";uid="f1b2f778-0d7f-460b-9dbe-fdd36616a269"
Super-Scaffold_100010	RepeatMasker	LTR/Pao	5428353	5428843	737	-	.	ID="BEL4-I_AP";Tend="5054";Tstart="4545";shortTE="F";uid="aa9be2a5-0fc9-4890-8341-e1f0eaa19eb4"
Super-Scaffold_100010	RepeatMasker	DNA/MULE-MuDR	8377418	8377859	2553	-	.	ID="RND-5_FAMILY-495";Tend="1091";Tstart="617";shortTE="F";uid="450f9d5f-f960-4603-91de-cd9f9394baae"
Super-Scaffold_100010	RepeatMasker	Unknown	6989774	6990029	1097	-	.	ID="RND-1_FAMILY-17";Tend="1234";Tstart="977";shortTE="F";uid="1a53fb47-1b68-4cd3-9c1b-de3a99fd05d9"
Super-Scaffold_100010	RepeatMasker	DNA/Ginger-1	4714220	4714834	550	-	.	ID="rnd-6_family-1352";Tend="1927";Tstart="1298";shortTE="F";uid="05be5987-26b2-4eae-ae60-d41c748ee3a0"
Super-Scaffold_100010	RepeatMasker	Retroposon?	4712483	4713003	726	-	.	ID="SINE2-1_AP";Tend="1767";Tstart="1310";shortTE="F";uid="86442e7e-bd11-48a5-8243-b41eb74c1aac"
Super-Scaffold_100010	RepeatMasker	DNA/hAT-Tip100	3041770	3042941	10273	-	.	ID="RND-6_FAMILY-11178";Tend="1912";Tstart="741";shortTE="F";uid="f0be79d6-e086-4ad6-a282-64b40c1ef95a"
Super-Scaffold_100010	RepeatMasker	Unknown	7965175	7965387	696	-	.	ID="RND-1_FAMILY-17";Tend="1193";Tstart="981";shortTE="F";uid="015d9c0b-d97d-4500-bfdf-cb7d71251492"
Super-Scaffold_100010	RepeatMasker	Unknown	2801033	2801257	872	-	.	ID="RND-6_FAMILY-17962";Tend="1233";Tstart="1011";shortTE="F";uid="27d92276-e00f-4390-b205-b7eff2a9f901"
Super-Scaffold_100010	RepeatMasker	Unknown	8646461	8646759	530	-	.	ID="RND-6_FAMILY-20293";Tend="607";Tstart="333";shortTE="F";uid="c8848fbb-32c9-4a5f-b4c9-f029a02504d4"
Super-Scaffold_100010	RepeatMasker	DNA	1591299	1591834	1186	-	.	ID="RND-5_FAMILY-5541";Tend="1466";Tstart="853";shortTE="F";uid="f7d9ce75-352d-45e2-969f-81939a9af893"
Super-Scaffold_100010	RepeatMasker	DNA/Ginger-1	95594	95871	628	-	.	ID="rnd-6_family-1352";TEgroup="ctg_13%7Crnd-6_family-1352%7C1";Tend="908";Tstart="523";shortTE="F";uid="f737ebb9-a56f-4148-908e-04b6ca1adcb4"
Super-Scaffold_100010	RepeatMasker	DNA/IS3EU	8423643	8423850	482	-	.	ID="RND-6_FAMILY-8275";Tend="2856";Tstart="2635";shortTE="F";uid="bca791c9-661d-4073-91f6-49f1517570e9"
Super-Scaffold_100010	RepeatMasker	DNA	5005185	5005898	771	-	.	ID="DNA4-2_AP";Tend="762";Tstart="5";shortTE="F";uid="468d46cd-bbc3-4ef0-9b2f-0cc3e7ea2e70"
Super-Scaffold_100010	RepeatMasker	Unknown	7236018	7236219	1218	-	.	ID="RND-5_FAMILY-1367";Tend="1172";Tstart="971";shortTE="F";uid="8cdb670a-b55d-4078-a974-844c59c95b98"
Super-Scaffold_100010	RepeatMasker	DNA	7337279	7337380	512	-	.	ID="RND-6_FAMILY-471";Tend="2435";Tstart="2243";shortTE="F";uid="858939c3-1fe9-4d28-bf79-ca0646741ab1"
Super-Scaffold_100010	RepeatMasker	DNA/Kolobok-E	7326391	7327647	3692	-	.	ID="RND-6_FAMILY-1804";Tend="2384";Tstart="1041";shortTE="F";uid="fc6e7341-8abc-43fc-934a-b8fee41b594e"
Super-Scaffold_100010	RepeatMasker	DNA/Kolobok-E	8754405	8755306	3851	-	.	ID="RND-5_FAMILY-1137";Tend="2163";Tstart="1266";shortTE="F";uid="25dbd3cd-30f3-418f-af09-895f67368b35"
Super-Scaffold_100010	RepeatMasker	DNA	733969	734220	752	-	.	ID="TTAA4B_AP";Tend="430";Tstart="155";shortTE="F";uid="e72ace5b-49bb-4f7f-ae72-34f7139bddcc"
Super-Scaffold_100010	RepeatMasker	DNA/Ginger-1	4351450	4351756	587	-	.	ID="RND-6_FAMILY-6948";Tend="2141";Tstart="1816";shortTE="F";uid="18ebc209-d6a3-47e3-9d1c-d007494ff7a4"
Super-Scaffold_100010	RepeatMasker	DNA	5554011	5554314	1221	-	.	ID="TTAA3B_AP";Tend="436";Tstart="125";shortTE="F";uid="e4445276-2f94-46b4-9325-a4d4a2217940"
Super-Scaffold_100010	RepeatMasker	Retroposon?	2686855	2687152	775	-	.	ID="RND-6_FAMILY-6579";Tend="1008";Tstart="776";shortTE="F";uid="bedf4e6d-8a28-465d-807d-f6a2286dcbd4"
Super-Scaffold_100010	RepeatMasker	DNA/hAT	2571114	2571365	490	-	.	ID="RND-1_FAMILY-313";Tend="1242";Tstart="968";shortTE="F";uid="e93fdbf4-fad7-4760-8945-ba786bf45bdc"
Super-Scaffold_100010	RepeatMasker	DNA/Kolobok-E	3763319	3766372	19528	-	.	ID="rnd-5_family-1780";Tend="2870";Tstart="2";shortTE="F";uid="57255f71-b00b-495c-8d3c-b1d9724d83c9"
Super-Scaffold_100010	RepeatMasker	DNA/hAT-Tip100	2594621	2594751	713	-	.	ID="RND-6_FAMILY-12642";Tend="1855";Tstart="1725";shortTE="F";uid="7290b6ea-b1a7-44fd-ae0b-a2d3c1914190"
Super-Scaffold_100010	RepeatMasker	DNA/hAT-hAT19	55765	55913	437	-	.	ID="RND-6_FAMILY-17800";Tend="1070";Tstart="921";shortTE="F";uid="13756831-71b0-409d-825f-20c52490b65c"
Super-Scaffold_100010	RepeatMasker	DNA	1649691	1649893	861	-	.	ID="dna4-1_ap";Tend="690";Tstart="482";shortTE="F";uid="a5b1c023-3b8e-43f7-a8d7-7aa453a45aca"
Super-Scaffold_100010	RepeatMasker	DNA/hAT-Tip100	128593	128917	534	-	.	ID="RND-1_FAMILY-408";Tend="630";Tstart="308";shortTE="F";uid="4585a2df-0999-47ae-909b-96d2ffc05394"
Super-Scaffold_100010	RepeatMasker	Retroposon?	7779186	7779665	1063	-	.	ID="SINE2-1_AP";Tend="1298";Tstart="836";shortTE="F";uid="ec47cfb5-9977-444a-8ae8-a1c264696a58"
Super-Scaffold_100010	RepeatMasker	DNA/hAT-Tip100	2573271	2574830	11825	-	.	ID="rnd-6_family-27005";Tend="2344";Tstart="846";shortTE="F";uid="7692dd55-451c-4704-81cc-6f9fe984cfde"
Super-Scaffold_100010	RepeatMasker	DNA/hAT-hAT19	7745599	7747283	1591	-	.	ID="rnd-6_family-5410";Tend="1961";Tstart="318";shortTE="F";uid="ff3bb509-756f-430f-a900-0b7f4dcf7475"
Super-Scaffold_100010	RepeatMasker	Unknown	8854379	8854750	596	-	.	ID="RND-6_FAMILY-21019";TEgroup="ctg_13%7CRND-6_FAMILY-21019%7C1";Tend="1252";Tstart="1106";shortTE="F";uid="81df0b92-2a88-43b3-8cee-50ea58f76cc7"
Super-Scaffold_100010	RepeatMasker	Retroposon?	4423869	4424203	998	-	.	ID="RND-5_FAMILY-2063";Tend="2844";Tstart="2535";shortTE="F";uid="22a15e8a-cc68-432a-96c0-abdef0512e16"
Super-Scaffold_100010	RepeatMasker	Unknown	1403199	1403411	825	-	.	ID="RND-6_FAMILY-15091";Tend="1098";Tstart="876";shortTE="F";uid="f2b2b6b5-f6cc-4a2d-8c9f-a8f3b80c9195"
Super-Scaffold_100010	RepeatMasker	DNA/Ginger-2	4261423	4262484	3542	-	.	ID="RND-6_FAMILY-60";TEgroup="ctg_13%7CRND-6_FAMILY-60%7C1";Tend="1821";Tstart="893";shortTE="F";uid="3d642963-cc69-4c98-99a6-100f8dd674ad"
Super-Scaffold_100010	RepeatMasker	DNA/Ginger-2	3895386	3896063	3767	-	.	ID="RND-6_FAMILY-23546";Tend="2495";Tstart="1942";shortTE="F";uid="017db2a0-5d49-412e-94bb-c5fcaa6d7842"
Super-Scaffold_100010	RepeatMasker	LTR/Gypsy	1552183	1556366	36935	-	.	ID="RND-6_FAMILY-730";Tend="4911";Tstart="686";shortTE="F";uid="92828bfc-2f74-43bd-beb7-399a6378ada2"
Super-Scaffold_100010	RepeatMasker	Unknown	3890540	3890663	841	-	.	ID="RND-6_FAMILY-1244";Tend="2148";Tstart="2029";shortTE="F";uid="12503090-5368-4693-9b55-931c1830fcf0"
Super-Scaffold_100010	RepeatMasker	DNA/Kolobok-E	8698862	8699075	608	-	.	ID="RND-5_FAMILY-5284";Tend="963";Tstart="784";shortTE="F";uid="691f77f9-23ee-4f63-918b-2c3817309a3f"
Super-Scaffold_100010	RepeatMasker	DNA/Ginger-1	7449268	7449414	662	-	.	ID="ginger1-2_ap";Tend="2915";Tstart="2757";shortTE="F";uid="0581cdfe-fb21-4a14-837a-b955f8da7b10"
Super-Scaffold_100010	RepeatMasker	Unknown	4488976	4489436	1444	-	.	ID="RND-5_FAMILY-1510";Tend="1434";Tstart="949";shortTE="F";uid="a3b7adce-d601-4c1e-a1ea-8c8920d20bbe"
Super-Scaffold_100010	RepeatMasker	DNA/TcMar-Tigger	5003070	5003328	562	-	.	ID="RND-6_FAMILY-1180";Tend="1557";Tstart="1305";shortTE="F";uid="e5d7cd86-10ff-48b1-b194-94b95ab12e91"
Super-Scaffold_100010	RepeatMasker	DNA/hAT-hAT19	1303630	1303845	510	-	.	ID="DNA8-90_AP";Tend="212";Tstart="1";shortTE="F";uid="9274191d-035d-461a-aa15-e87cff2eb868"
Super-Scaffold_100010	RepeatMasker	DNA/MULE-MuDR	6560470	6560678	914	-	.	ID="RND-5_FAMILY-4152";Tend="2018";Tstart="1816";shortTE="F";uid="d1108857-758e-4141-9188-f4e202b3589b"
Super-Scaffold_100010	RepeatMasker	DNA/Kolobok-E	8195865	8196202	825	-	.	ID="RND-6_FAMILY-1804";Tend="2066";Tstart="1747";shortTE="F";uid="d824edc9-f11f-478a-a3e3-f9d0a304800f"
Super-Scaffold_100010	RepeatMasker	Unknown	7335485	7335604	726	-	.	ID="RND-5_FAMILY-3791";Tend="1165";Tstart="1028";shortTE="F";uid="733c9c46-cf0e-4627-aa95-62728603501e"
Super-Scaffold_100010	RepeatMasker	RC/Helitron	4030774	4030984	788	-	.	ID="RND-5_FAMILY-1249";Tend="1584";Tstart="1356";shortTE="F";uid="a963a641-a9b6-4772-abf6-57bd33336528"
Super-Scaffold_100010	RepeatMasker	DNA/hAT-hAT19	5693857	5694431	2462	-	.	ID="DNA8-88_AP";Tend="620";Tstart="1";shortTE="F";uid="4195cad0-92b9-43e5-a576-a2d17c891e2e"
Super-Scaffold_100010	RepeatMasker	Retroposon?	4642543	4642834	554	-	.	ID="RND-5_FAMILY-2063";Tend="2767";Tstart="2433";shortTE="F";uid="a5f2644c-475d-404e-bf12-d4bcd91673ce"
Super-Scaffold_100010	RepeatMasker	Retroposon?	1642677	1643239	1598	-	.	ID="SINE2-1_AP";Tend="1770";Tstart="1197";shortTE="F";uid="e57a7202-6b33-4a45-b72a-6844932f858c"
Super-Scaffold_100010	RepeatMasker	RC/Helitron	3767444	3767654	788	-	.	ID="RND-5_FAMILY-1249";Tend="1584";Tstart="1356";shortTE="F";uid="220f1f8c-a623-41a1-9020-0c7d4a239b63"
Super-Scaffold_100010	RepeatMasker	Unknown	3981503	3982035	1963	-	.	ID="RND-5_FAMILY-509";TEgroup="ctg_13%7CRND-5_FAMILY-509%7C2";Tend="2342";Tstart="745";shortTE="F";uid="f14ede76-35ef-4141-9489-6f33091eaae2"
Super-Scaffold_100010	RepeatMasker	Retroposon?	8680796	8680905	412	-	.	ID="RND-6_FAMILY-5149";Tend="1488";Tstart="1377";shortTE="F";uid="62d3713a-2aa6-479d-b3d1-c4cc848f05da"
Super-Scaffold_100010	RepeatMasker	DNA/Merlin	6775790	6777091	1220	-	.	ID="RND-1_FAMILY-375";Tend="2374";Tstart="1058";shortTE="F";uid="cc6b85dc-cc3d-4c46-9b90-0fd2bcca1f60"
Super-Scaffold_100010	RepeatMasker	DNA/hAT-Tip100	7112544	7113614	7871	-	.	ID="RND-6_FAMILY-9352";TEgroup="ctg_13%7CRND-6_FAMILY-9352%7C1";Tend="1996";Tstart="665";shortTE="F";uid="cf6ebe95-7bb3-4dfa-a3e7-db5a30707889"
Super-Scaffold_100010	RepeatMasker	LINE/L2	2642214	2642317	401	-	.	ID="RND-6_FAMILY-2581";Tend="2535";Tstart="2430";shortTE="F";uid="ccd0ff35-a207-4543-8f9b-0ac8bd219978"
Super-Scaffold_100010	RepeatMasker	DNA/hAT-Tip100	1612407	1613704	1871	-	.	ID="RND-6_FAMILY-1392";Tend="2445";Tstart="1147";shortTE="F";uid="43aba5b1-314b-465b-a197-80a228ec9ace"
Super-Scaffold_100010	RepeatMasker	LINE/CR1	229509	232260	2013	-	.	ID="RND-6_FAMILY-165";Tend="3762";Tstart="1178";shortTE="F";uid="1a38a05d-62f9-4878-8fa6-bc8847f39fd7"
Super-Scaffold_100010	RepeatMasker	DNA/Kolobok-E	5185644	5185807	618	-	.	ID="RND-6_FAMILY-1804";Tend="1942";Tstart="1763";shortTE="F";uid="0b931168-8dc7-4409-98a7-730facd35bf9"
Super-Scaffold_100010	RepeatMasker	DNA	661601	661769	995	-	.	ID="RND-1_FAMILY-49";Tend="1365";Tstart="1212";shortTE="F";uid="d951006f-1195-439e-a3f1-c5e821721aed"
Super-Scaffold_100010	RepeatMasker	Unknown	5337328	5337562	664	-	.	ID="RND-4_FAMILY-1804";Tend="1164";Tstart="970";shortTE="F";uid="a0769afd-b9b6-4286-ac17-47f0b4b0a097"
Super-Scaffold_100010	RepeatMasker	DNA/Ginger-2	3962921	3966112	9279	-	.	ID="rnd-6_family-17268";Tend="2582";Tstart="41";shortTE="F";uid="71b2bd8a-8b7a-4681-a236-353ce7a83cdf"
Super-Scaffold_100010	RepeatMasker	Unknown	4033624	4034405	4433	-	.	ID="RND-1_FAMILY-51";Tend="1388";Tstart="545";shortTE="F";uid="cce0c986-03f9-4fef-b5de-b52f7adfe3bb"
Super-Scaffold_100010	RepeatMasker	Retroposon?	6800182	6800327	552	-	.	ID="RND-6_FAMILY-8671";Tend="1037";Tstart="893";shortTE="F";uid="084e41e9-4188-4af0-a0c1-6d3a3594bb2b"
Super-Scaffold_100010	RepeatMasker	DNA	4539646	4540083	1654	-	.	ID="DNA4-2_AP";Tend="761";Tstart="278";shortTE="F";uid="b4d8bac8-2e29-4c62-b1f3-2adda16e72c9"
Super-Scaffold_100010	RepeatMasker	LINE/R1	7823777	7824286	3476	-	.	ID="RND-6_FAMILY-5209";Tend="1387";Tstart="875";shortTE="F";uid="525a200c-67f0-4136-8e57-7d8f5bfac83e"
Super-Scaffold_100010	RepeatMasker	DNA/hAT-Ac	8805182	8805352	801	-	.	ID="dna8-91b_ap";Tend="860";Tstart="691";shortTE="F";uid="96a04e4e-899c-4cb4-9ce7-132f7ff0b652"
Super-Scaffold_100010	RepeatMasker	LINE/L2	6697350	6697468	449	-	.	ID="DAPHNE-7_HMM";Tend="3311";Tstart="3193";shortTE="F";uid="368ee371-cfe7-4057-bc29-98f79730944b"
Super-Scaffold_100010	RepeatMasker	DNA/Ginger-1	5185808	5186418	1450	-	.	ID="RND-6_FAMILY-1352";Tend="1384";Tstart="745";shortTE="F";uid="f12cd079-276e-45e0-8c7f-7ebd572ecd8e"
Super-Scaffold_100010	RepeatMasker	DNA	7490858	7491605	4328	-	.	ID="DNA4-2_AP";Tend="769";Tstart="1";shortTE="F";uid="dc2805cd-668d-4c93-abf9-bdc67a81143a"
Super-Scaffold_100010	RepeatMasker	DNA/P	158187	159186	1664	-	.	ID="RND-6_FAMILY-4162";Tend="2593";Tstart="1589";shortTE="F";uid="5ba15b5b-08e9-4a5a-b2a0-2247c4ff7724"
Super-Scaffold_100010	RepeatMasker	DNA/Kolobok-E	2601625	2601819	444	-	.	ID="RND-4_FAMILY-2210";Tend="1003";Tstart="805";shortTE="F";uid="878957d2-d3e8-4f90-a379-90745d89df69"
Super-Scaffold_100010	RepeatMasker	DNA/Ginger-1	7578061	7578239	513	-	.	ID="RND-5_FAMILY-110";Tend="1045";Tstart="879";shortTE="F";uid="4cd03d51-4ea8-449a-b622-327ef8139da1"
Super-Scaffold_100010	RepeatMasker	DNA/hAT-Ac	7596661	7596852	521	-	.	ID="RND-5_FAMILY-1049";Tend="1123";Tstart="959";shortTE="F";uid="7092ead8-b5c1-4ad9-9411-79195190f000"
Super-Scaffold_100010	RepeatMasker	DNA/Ginger-1	4554320	4554632	597	-	.	ID="rnd-6_family-15982";Tend="2174";Tstart="1865";shortTE="F";uid="7bc8ecc9-25ab-4853-a6a1-1c1720b90f5e"
Super-Scaffold_100010	RepeatMasker	DNA	4605708	4606490	3651	-	.	ID="DNA4-2_AP";Tend="767";Tstart="1";shortTE="F";uid="241e01ea-2238-40a5-b845-883d5c68887f"
Super-Scaffold_100010	RepeatMasker	RC/Helitron	2842459	2842613	681	-	.	ID="RND-5_FAMILY-5282";Tend="1058";Tstart="899";shortTE="F";uid="00a19629-8564-45e0-8e63-ee1c7633a51e"
Super-Scaffold_100010	RepeatMasker	Unknown	8822511	8822664	836	-	.	ID="RND-5_FAMILY-969";Tend="14868";Tstart="14692";shortTE="F";uid="cd5df24e-6bf2-4fde-843e-5ccf26e991c0"
Super-Scaffold_100010	RepeatMasker	Unknown	1303177	1303405	671	-	.	ID="RND-5_FAMILY-4565";Tend="1138";Tstart="898";shortTE="F";uid="24d0ea92-b68a-48d3-80e3-0c1cb8422cce"
Super-Scaffold_100010	RepeatMasker	DNA/hAT	8700821	8701540	1563	-	.	ID="RND-6_FAMILY-4456";Tend="1275";Tstart="534";shortTE="F";uid="1193e097-198c-45b6-b942-a3c2d702618b"
Super-Scaffold_100010	RepeatMasker	DNA/hAT	8240838	8240958	470	-	.	ID="RND-6_FAMILY-14990";Tend="2121";Tstart="2002";shortTE="F";uid="89ad3e87-36a7-413b-824c-886d8403267c"
Super-Scaffold_100010	RepeatMasker	RC/Helitron	7817592	7817884	918	-	.	ID="RND-5_FAMILY-1249";Tend="1595";Tstart="1290";shortTE="F";uid="f100a017-296d-49c6-a3b9-7e80c8e3841f"
Super-Scaffold_100010	RepeatMasker	DNA/PIF-Harbinger	199750	199928	532	-	.	ID="RND-6_FAMILY-8590";Tend="4687";Tstart="4512";shortTE="F";uid="446c2d5a-ca76-4be9-9d3d-afb337c83603"
Super-Scaffold_100010	RepeatMasker	Unknown	4409055	4409305	702	-	.	ID="RND-6_FAMILY-4505";Tend="1224";Tstart="941";shortTE="F";uid="91435b50-6ae4-46a1-bf03-a97bb9c6f12b"
Super-Scaffold_100010	RepeatMasker	DNA/hAT-hAT19	2770156	2770403	1630	-	.	ID="HAT-N2_AP";Tend="263";Tstart="7";shortTE="F";uid="00723128-e2b1-42bf-aa49-b0af112001ff"
Super-Scaffold_100010	RepeatMasker	Unknown	5671178	5671500	655	-	.	ID="RND-1_FAMILY-27";Tend="3340";Tstart="3011";shortTE="F";uid="1bfb75b1-2c8e-49a4-945c-dbf79f37758b"
Super-Scaffold_100010	RepeatMasker	DNA/Ginger-1	7066001	7066604	1070	-	.	ID="RND-6_FAMILY-1352";TEgroup="ctg_13%7CRND-6_FAMILY-1352%7C4";Tend="1813";Tstart="745";shortTE="F";uid="a7b9d075-42de-42ba-b363-fbcea5009b5b"
Super-Scaffold_100010	RepeatMasker	DNA	5384593	5384800	1018	-	.	ID="DNA-TTAA-1_AP";Tend="204";Tstart="1";shortTE="F";uid="4b67e023-3f8d-49ef-ad78-d2b1cd3dec78"
Super-Scaffold_100010	RepeatMasker	DNA	7379891	7380038	485	-	.	ID="dna4-2_ap";Tend="766";Tstart="631";shortTE="F";uid="895d318e-58cf-4957-97e4-2bc34d56fde2"
Super-Scaffold_100010	RepeatMasker	DNA/CMC-EnSpm	6738496	6739234	771	-	.	ID="RND-6_FAMILY-4184";TEgroup="ctg_13%7CRND-6_FAMILY-4184%7C1";Tend="4244";Tstart="1818";shortTE="F";uid="68b73d65-a722-4ce9-b61e-3e664e3c4944"
Super-Scaffold_100010	RepeatMasker	DNA	7427737	7428170	2582	-	.	ID="TTAA3B_AP";Tend="436";Tstart="1";shortTE="F";uid="eb6b2a62-f3a1-44f0-ac45-eb9ec70ea66a"
Super-Scaffold_100010	RepeatMasker	DNA/Ginger-1	7665979	7667514	15731	-	.	ID="rnd-6_family-12966";Tend="2727";Tstart="834";shortTE="F";uid="c3813137-8f61-4d75-9c60-f4fd6458868a"
Super-Scaffold_100010	RepeatMasker	DNA	1629707	1630020	1282	-	.	ID="ttaa3b_ap";Tend="390";Tstart="78";shortTE="F";uid="49e7d5d4-4a42-4ea4-a271-53e5596b1728"
Super-Scaffold_100010	RepeatMasker	DNA/hAT-hAT19	2580333	2580503	670	-	.	ID="RND-6_FAMILY-7291";Tend="1135";Tstart="977";shortTE="F";uid="123d03c4-1910-4da5-87c0-8cf0c24ac861"
Super-Scaffold_100010	RepeatMasker	Unknown	3770295	3771079	4402	-	.	ID="RND-1_FAMILY-51";Tend="1388";Tstart="545";shortTE="F";uid="5faccd0c-e8ca-4784-b014-a17bd127f0eb"
Super-Scaffold_100010	RepeatMasker	Unknown	6972702	6972929	671	-	.	ID="RND-1_FAMILY-349";Tend="1450";Tstart="1252";shortTE="F";uid="83b289f7-4938-45c3-8472-a41fe88203df"
Super-Scaffold_100010	RepeatMasker	DNA/hAT-Tip100	7759450	7759683	878	-	.	ID="RND-5_FAMILY-1792";Tend="1202";Tstart="1010";shortTE="F";uid="f0873089-de39-4787-bb1e-87b2de7fdede"
Super-Scaffold_100010	RepeatMasker	DNA/hAT-hAT19	702771	703117	958	-	.	ID="HAT-N6_AP";Tend="344";Tstart="1";shortTE="F";uid="d4e8d39e-cf1c-41de-b22a-05791ee131d9"
Super-Scaffold_100010	RepeatMasker	DNA	5440429	5440700	1610	-	.	ID="RND-1_FAMILY-64";Tend="2268";Tstart="1382";shortTE="F";uid="f6599e96-1dc4-4c76-b876-84ccc8206af9"
Super-Scaffold_100010	RepeatMasker	LTR/Pao	5475222	5475645	859	-	.	ID="RND-1_FAMILY-361";Tend="1977";Tstart="1551";shortTE="F";uid="29bdf94c-f3f0-48e5-b381-eda083213842"
Super-Scaffold_100010	RepeatMasker	LINE/I-Jockey	1602001	1603551	1908	-	.	ID="RND-6_FAMILY-5914";Tend="2219";Tstart="735";shortTE="F";uid="3ef5c302-f1cf-48a9-86d6-11ea37f26c03"
Super-Scaffold_100010	RepeatMasker	Unknown	1635240	1635623	3076	-	.	ID="RND-5_FAMILY-3646";Tend="1372";Tstart="966";shortTE="F";uid="05ab0d87-4ded-4ff1-a2a8-56db9d6beec9"
Super-Scaffold_100010	RepeatMasker	DNA	4337828	4338327	717	-	.	ID="DNA4-3_AP";Tend="546";Tstart="7";shortTE="F";uid="2b4128a5-1eee-4c5a-b7f7-f4866b11a704"
Super-Scaffold_100010	RepeatMasker	Unknown	2611142	2612410	3705	-	.	ID="RND-1_FAMILY-174";Tend="1307";Tstart="86";shortTE="F";uid="91a84f85-186c-4564-b52e-d17a634c5145"
Super-Scaffold_100010	RepeatMasker	DNA/hAT-Tip100	3981939	3983336	9299	-	.	ID="RND-5_FAMILY-1474";Tend="1975";Tstart="614";shortTE="F";uid="40a245ef-2adc-4d64-a6a5-af0d48a08ded"
Super-Scaffold_100010	RepeatMasker	DNA/Ginger-1	7739558	7739972	488	-	.	ID="RND-6_FAMILY-1352";Tend="1829";Tstart="1386";shortTE="F";uid="3b2ed524-97d0-4c46-9604-20ab3a012a10"
Super-Scaffold_100010	RepeatMasker	Unknown	5581817	5582451	3782	-	.	ID="RND-1_FAMILY-156";Tend="1459";Tstart="847";shortTE="F";uid="df9d4eb3-6fea-49a3-b380-974595cd1a7d"
Super-Scaffold_100010	RepeatMasker	DNA/Ginger-1	6630308	6630821	902	-	.	ID="RND-6_FAMILY-6948";Tend="1498";Tstart="915";shortTE="F";uid="8d894626-8ef0-41bb-aa4b-556759fea74b"
Super-Scaffold_100010	RepeatMasker	DNA	5108747	5109147	1329	-	.	ID="RND-6_FAMILY-2704";Tend="1327";Tstart="888";shortTE="F";uid="e8343614-5a8c-4bb6-ba37-08304389da8a"
Super-Scaffold_100010	RepeatMasker	DNA/Ginger-2	8858524	8858679	495	-	.	ID="RND-6_FAMILY-2859";Tend="1242";Tstart="1066";shortTE="F";uid="8c044205-c678-4183-abd1-d865b3b79da1"
Super-Scaffold_100010	RepeatMasker	DNA/Sola-1	2628791	2628918	457	-	.	ID="sola1n-1_ap";Tend="139";Tstart="10";shortTE="F";uid="ee1e7770-b683-4c37-8e9b-a50a04a2146d"
Super-Scaffold_100010	RepeatMasker	DNA/hAT	67669	68857	415	-	.	ID="RND-6_FAMILY-5280";Tend="3781";Tstart="2569";shortTE="F";uid="540f7f74-3245-4a99-a5f4-024fb8b9321f"
Super-Scaffold_100010	RepeatMasker	DNA/MULE-NOF	4527925	4528116	484	-	.	ID="RND-5_FAMILY-364";Tend="2057";Tstart="1852";shortTE="F";uid="35b31a23-09b5-4c30-96f3-5e373e59a27c"
Super-Scaffold_100010	RepeatMasker	Unknown	7239127	7239502	505	-	.	ID="RND-1_FAMILY-504";Tend="916";Tstart="558";shortTE="F";uid="fc0a29fd-c014-4925-819d-5a6f7e1db790"
Super-Scaffold_100010	RepeatMasker	DNA/hAT-hATm	6160999	6161863	944	-	.	ID="hat-4c_ap";Tend="1561";Tstart="663";shortTE="F";uid="f29b1403-18dd-49fa-9290-ae28f6fce2b5"
Super-Scaffold_100010	RepeatMasker	DNA/Ginger-2	3962716	3962856	595	-	.	ID="RND-6_FAMILY-17268";Tend="2679";Tstart="2579";shortTE="F";uid="86659d4a-e29d-4725-9d94-2e892e0d7470"
Super-Scaffold_100010	RepeatMasker	DNA	5689471	5689799	540	-	.	ID="dna-ttaa-1_ap";Tend="423";Tstart="96";shortTE="F";uid="552eabfa-5205-48cb-b03b-04ee29469767"
Super-Scaffold_100010	RepeatMasker	DNA	6923323	6923462	467	-	.	ID="RND-6_FAMILY-7524";Tend="554";Tstart="415";shortTE="F";uid="0e8a9dad-b657-4158-87a4-cad532997ee4"
Super-Scaffold_100010	RepeatMasker	Unknown	8274601	8274710	529	-	.	ID="RND-4_FAMILY-1804";Tend="1075";Tstart="966";shortTE="F";uid="4aa722d4-2ceb-4bdf-a1a2-d9a2fae1043d"
Super-Scaffold_100010	RepeatMasker	DNA/Kolobok-E	1394387	1395744	9114	-	.	ID="RND-6_FAMILY-5911";Tend="1352";Tstart="1";shortTE="F";uid="a408fb07-e87c-489d-8f24-9ed30efd3746"
Super-Scaffold_100010	RepeatMasker	DNA	57052	58386	11336	-	.	ID="RND-1_FAMILY-265";Tend="2420";Tstart="1086";shortTE="F";uid="27bdcb2e-42fc-4a84-9617-d89cf45864a5"
Super-Scaffold_100010	RepeatMasker	DNA/hAT-hAT19	8594778	8594927	409	-	.	ID="DNA8-88_AP";Tend="620";Tstart="480";shortTE="F";uid="93490c27-3ed4-4df4-b4d4-315080609b6c"
Super-Scaffold_100010	RepeatMasker	DNA	4740484	4740843	493	-	.	ID="TTAA25_AP";Tend="349";Tstart="1";shortTE="F";uid="80043593-ee65-4bb3-925e-ceb88262a223"
Super-Scaffold_100010	RepeatMasker	DNA	157200	157466	1495	-	.	ID="TTAA2_AP";Tend="284";Tstart="14";shortTE="F";uid="30e54f7f-b367-4264-80b1-0f5f19e3cb17"
Super-Scaffold_100010	RepeatMasker	DNA	5844835	5845277	2723	-	.	ID="TTAA3B_AP";Tend="427";Tstart="1";shortTE="F";uid="b5d16c5e-d4b7-49b9-b928-4f8cd68e4e0f"
Super-Scaffold_100010	RepeatMasker	DNA/hAT-Tip100	6705383	6705636	483	-	.	ID="RND-6_FAMILY-16288";Tend="4255";Tstart="4002";shortTE="F";uid="bbf8f638-5be3-4317-a32d-557864076a3e"
Super-Scaffold_100010	RepeatMasker	Retroposon?	8753844	8754148	546	-	.	ID="RND-6_FAMILY-11158";Tend="272";Tstart="31";shortTE="F";uid="44085162-2223-456a-a668-b7a40c5fb147"
Super-Scaffold_100010	RepeatMasker	DNA/hAT-Tip100	6779985	6780109	415	-	.	ID="DNA8-63_AP";Tend="147";Tstart="15";shortTE="F";uid="1b088245-3300-4f88-9d35-23cdfb6d7af2"
Super-Scaffold_100010	RepeatMasker	DNA/hAT-Ac	647048	648642	8030	-	.	ID="RND-5_FAMILY-1049";Tend="2025";Tstart="432";shortTE="F";uid="005d5767-c9f7-4125-b43f-6ee064b0cdf4"
Super-Scaffold_100010	RepeatMasker	DNA/MULE-NOF	6288292	6288944	453	-	.	ID="RND-1_FAMILY-281";Tend="1167";Tstart="507";shortTE="F";uid="f401f13e-8520-418f-ade8-701b30a05117"
Super-Scaffold_100010	RepeatMasker	Retroposon?	1378258	1378649	1835	-	.	ID="RND-6_FAMILY-6579";Tend="1008";Tstart="598";shortTE="F";uid="5c6c2889-692d-4996-bf95-1e4845210d46"
Super-Scaffold_100010	RepeatMasker	DNA	8783511	8783901	1185	-	.	ID="TTAA13B_AP";Tend="541";Tstart="122";shortTE="F";uid="d6df52a5-b043-40ed-ab0d-447ee208a686"
Super-Scaffold_100010	RepeatMasker	DNA/hAT-Tip100	3917265	3918662	9299	-	.	ID="RND-5_FAMILY-1474";Tend="1975";Tstart="614";shortTE="F";uid="bb17178c-d4a2-4562-a18b-f4a2671c0191"
Super-Scaffold_100010	RepeatMasker	Retroposon?	8140756	8140967	425	-	.	ID="RND-6_FAMILY-2133";Tend="641";Tstart="434";shortTE="F";uid="68a8fa72-c341-438d-a5b5-2f601537f355"
Super-Scaffold_100010	RepeatMasker	DNA/PIF-Spy	4195209	4195502	1812	-	.	ID="RND-6_FAMILY-15343";Tend="4400";Tstart="4104";shortTE="F";uid="76958d5c-933a-4a30-8789-d5041a59fbbf"
Super-Scaffold_100010	RepeatMasker	Unknown	7068137	7068433	1817	-	.	ID="RND-3_FAMILY-1345";Tend="1045";Tstart="745";shortTE="F";uid="55f49b62-03a2-408d-8fab-9b7a10cef173"
Super-Scaffold_100010	RepeatMasker	DNA/hAT-Charlie	2673083	2673603	3508	-	.	ID="RND-6_FAMILY-24056";Tend="1986";Tstart="1446";shortTE="F";uid="7fe5b10c-82b3-4e96-bb63-45d62e91e737"
Super-Scaffold_100010	RepeatMasker	RC/Helitron	1567860	1568007	735	-	.	ID="HELITRON-5_DRH";Tend="164";Tstart="21";shortTE="F";uid="187214d1-1b99-4057-8356-2bc4718812de"
Super-Scaffold_100010	RepeatMasker	Retroposon?	4467856	4467987	475	-	.	ID="RND-6_FAMILY-8671";Tend="922";Tstart="790";shortTE="F";uid="178a3520-d8a3-4c5b-853b-39ba28be5a2d"
Super-Scaffold_100010	RepeatMasker	DNA/MULE-MuDR	2833465	2833775	795	-	.	ID="RND-6_FAMILY-6163";Tend="715";Tstart="418";shortTE="F";uid="2135d70f-5145-4d8a-850a-dad65e08fe50"
Super-Scaffold_100010	RepeatMasker	RC/Helitron	6472635	6472974	1406	-	.	ID="RND-6_FAMILY-31297";Tend="1166";Tstart="842";shortTE="F";uid="97022d57-5504-4772-ace5-fba65bfc3868"
Super-Scaffold_100010	RepeatMasker	DNA/hAT-Tip100	8239052	8239190	728	-	.	ID="RND-1_FAMILY-448";Tend="4479";Tstart="4320";shortTE="F";uid="179a7d12-608c-4649-8276-cfd57e35f6d9"
Super-Scaffold_100010	RepeatMasker	DNA/Kolobok-E	7463527	7463953	1672	-	.	ID="RND-4_FAMILY-2210";Tend="1378";Tstart="912";shortTE="F";uid="c3fcc1f3-bda0-44eb-9822-3dab5a0dca51"
Super-Scaffold_100010	RepeatMasker	DNA/Kolobok-E	5493686	5494262	1898	-	.	ID="RND-5_FAMILY-5284";Tend="2486";Tstart="1962";shortTE="F";uid="71ebc81d-325a-4889-b4fa-e59d9d10751a"
Super-Scaffold_100010	RepeatMasker	Unknown	3957096	3958978	13761	-	.	ID="RND-6_FAMILY-1244";Tend="1997";Tstart="235";shortTE="F";uid="52b01718-84c6-41cc-b477-f97dfba1d3b2"
Super-Scaffold_100010	RepeatMasker	DNA	261385	261571	664	-	.	ID="RND-6_FAMILY-10237";Tend="1751";Tstart="1578";shortTE="F";uid="15893c33-5681-435d-ab7c-9075e7dbeac3"
Super-Scaffold_100010	RepeatMasker	DNA/hAT-hAT19	8345662	8345823	692	-	.	ID="DNA8-71_AP";Tend="551";Tstart="380";shortTE="F";uid="a5a13bec-2e0d-47b8-aead-46edd1ea92b9"
Super-Scaffold_100010	RepeatMasker	Unknown	5108129	5108480	954	-	.	ID="RND-5_FAMILY-5028";Tend="1027";Tstart="730";shortTE="F";uid="a6a88ed4-ae05-41d5-be52-bf703c9e1157"
Super-Scaffold_100010	RepeatMasker	DNA/hAT-Tip100	2828381	2828595	603	-	.	ID="RND-1_FAMILY-242";Tend="1535";Tstart="1321";shortTE="F";uid="38a88b2f-33f2-4d82-8b0b-8eb57b5242a2"
Super-Scaffold_100010	RepeatMasker	DNA	7551997	7552687	1765	-	.	ID="RND-5_FAMILY-2476";TEgroup="ctg_13%7CRND-5_FAMILY-2476%7C1";Tend="2977";Tstart="2429";shortTE="F";uid="ec00a88c-2a6b-44bb-a519-f24620b12e2a"
Super-Scaffold_100010	RepeatMasker	RC/Helitron	5656741	5656951	703	-	.	ID="RND-5_FAMILY-1249";Tend="1584";Tstart="1356";shortTE="F";uid="452c4243-6026-4d78-b996-08495fb3eb52"
Super-Scaffold_100010	RepeatMasker	DNA/hAT-hAT19	5234636	5234998	535	-	.	ID="RND-6_FAMILY-20169";Tend="422";Tstart="119";shortTE="F";uid="b24741e9-7596-4963-a8fe-98216ecf2d74"
Super-Scaffold_100010	RepeatMasker	DNA/TcMar-m44	1565728	1565842	734	-	.	ID="dnax-3c_ap";Tend="117";Tstart="3";shortTE="F";uid="0a91988c-0e08-471d-a5dc-22f2fc384457"
Super-Scaffold_100010	RepeatMasker	Unknown	297432	297621	704	-	.	ID="RND-1_FAMILY-155";Tend="250";Tstart="117";shortTE="F";uid="ac4179fe-5e21-4353-a496-504713c1ef00"
Super-Scaffold_100010	RepeatMasker	DNA/Ginger-1	6846425	6846584	505	-	.	ID="RND-6_FAMILY-6948";Tend="669";Tstart="529";shortTE="F";uid="13007910-a3d3-465e-a499-98d1f5c6647e"
Super-Scaffold_100010	RepeatMasker	DNA	2833906	2834158	1065	-	.	ID="RND-6_FAMILY-13648";Tend="1120";Tstart="898";shortTE="F";uid="9492b6f0-1fb6-4692-b560-74107fe6d665"
Super-Scaffold_100010	RepeatMasker	DNA/MULE-MuDR	1392767	1392870	424	-	.	ID="RND-6_FAMILY-15363";Tend="1858";Tstart="1756";shortTE="F";uid="c4e5697b-e41c-4e39-85bb-b8ec8ce58f73"
Super-Scaffold_100010	RepeatMasker	Retroposon?	7375585	7376382	927	-	.	ID="SINE2-1_AP";TEgroup="ctg_13%7CSINE2-1_AP%7C1";Tend="1770";Tstart="753";shortTE="F";uid="669c088a-105b-4b48-93c2-e9e455e7a6dc"
Super-Scaffold_100010	RepeatMasker	LTR/Gypsy	7177609	7177827	759	-	.	ID="RND-1_FAMILY-286";Tend="1110";Tstart="922";shortTE="F";uid="9732850e-f3d9-4b47-bb63-5a4eb08a9610"
Super-Scaffold_100010	RepeatMasker	DNA/hAT-hAT19	8425436	8425539	423	-	.	ID="DNA8-90_AP";Tend="821";Tstart="726";shortTE="F";uid="9cb78c28-b286-4d33-bd2c-6fdaf2ffcb04"
Super-Scaffold_100010	RepeatMasker	Unknown	5250949	5251049	475	-	.	ID="RND-6_FAMILY-17962";Tend="1035";Tstart="926";shortTE="F";uid="34e6ecfe-4886-4dfe-ae75-519a8669beef"
Super-Scaffold_100010	RepeatMasker	DNA/Ginger-1	4596113	4596358	677	-	.	ID="RND-6_FAMILY-1352";Tend="1116";Tstart="753";shortTE="F";uid="a4de164b-1a85-4c32-beb0-8e456f1c7d7b"
Super-Scaffold_100010	RepeatMasker	DNA/Kolobok-E	1356465	1358056	13078	-	.	ID="RND-6_FAMILY-1367";Tend="2353";Tstart="766";shortTE="F";uid="8e8745ab-e310-4771-93f2-2a2e557beda9"
Super-Scaffold_100010	RepeatMasker	DNA/hAT-hAT19	2776415	2776812	2445	-	.	ID="DNA8-52_AP";Tend="827";Tstart="405";shortTE="F";uid="23ece593-60e2-457d-a0f9-73058342bc6a"
Super-Scaffold_100010	RepeatMasker	DNA/MULE-MuDR	6433312	6433437	538	-	.	ID="RND-6_FAMILY-689";Tend="1625";Tstart="1507";shortTE="F";uid="3b39b58a-48a5-4a28-a57a-2d3722fd035e"
Super-Scaffold_100010	RepeatMasker	Unknown	7053605	7053949	2244	-	.	ID="RND-5_FAMILY-3995";Tend="1128";Tstart="796";shortTE="F";uid="a99b316d-05dc-46b7-8d85-0c8b32a45add"
Super-Scaffold_100010	RepeatMasker	DNA/Kolobok-E	730923	731906	1247	-	.	ID="RND-5_FAMILY-3341";TEgroup="ctg_13%7CRND-5_FAMILY-3341%7C1";Tend="1499";Tstart="643";shortTE="F";uid="060888d2-02ab-4624-afdc-8ef54a5f83a1"
Super-Scaffold_100010	RepeatMasker	LINE/I-Jockey	7274620	7274778	712	-	.	ID="RND-5_FAMILY-3300";Tend="1600";Tstart="1426";shortTE="F";uid="8901ad25-6244-412a-a227-d56d0c61c9fc"
Super-Scaffold_100010	RepeatMasker	RC/Helitron	1361494	1361737	1104	-	.	ID="RND-5_FAMILY-1249";Tend="1245";Tstart="1002";shortTE="F";uid="876c17d7-868c-4739-8201-343bc9d9328f"
Super-Scaffold_100010	RepeatMasker	Unknown	5453099	5453595	1310	-	.	ID="RND-5_FAMILY-471";Tend="734";Tstart="232";shortTE="F";uid="f08b8ee4-cc2d-4e4a-8831-52bfb430a54e"
Super-Scaffold_100010	RepeatMasker	DNA/MULE-MuDR	8351874	8353178	461	-	.	ID="rnd-5_family-2825";TEgroup="ctg_13%7Crnd-5_family-2825%7C1";Tend="1806";Tstart="749";shortTE="F";uid="3e88b462-13f0-4d75-965b-fa5cff6a41da"
Super-Scaffold_100010	RepeatMasker	LINE/CR1	7785271	7785788	1306	-	.	ID="RND-1_FAMILY-217";Tend="1335";Tstart="816";shortTE="F";uid="fe336e10-e46c-40b6-8f7c-de6c934f0ab4"
Super-Scaffold_100010	RepeatMasker	DNA/hAT-Tip100	4320312	4320582	410	-	.	ID="RND-6_FAMILY-112";Tend="1500";Tstart="1230";shortTE="F";uid="aa13d415-9bcd-4b74-9fc5-1c95318934b3"
Super-Scaffold_100010	RepeatMasker	Unknown	7738985	7739140	1322	-	.	ID="RND-1_FAMILY-145";Tend="1595";Tstart="1440";shortTE="F";uid="ca98d632-00d4-45b8-9d80-013807aca436"
Super-Scaffold_100010	RepeatMasker	Unknown	8277343	8277601	901	-	.	ID="RND-6_FAMILY-683";Tend="1179";Tstart="924";shortTE="F";uid="fe605f9a-3732-4a78-ac71-191a2171409c"
Super-Scaffold_100010	RepeatMasker	DNA/MULE-MuDR	3805580	3805947	477	-	.	ID="RND-1_FAMILY-424";Tend="1840";Tstart="1466";shortTE="F";uid="4e432475-aec4-4118-bf4a-7c570476daa7"
Super-Scaffold_100010	RepeatMasker	LINE/I-Jockey	4164755	4166170	656	-	.	ID="JOCKEY-4_RPR";Tend="2972";Tstart="267";shortTE="F";uid="19690d27-02cd-4f2d-8570-66ac5bde8d80"
Super-Scaffold_100010	RepeatMasker	DNA/Ginger-2	4247060	4248435	2027	-	.	ID="RND-6_FAMILY-17268";TEgroup="ctg_13%7CRND-6_FAMILY-17268%7C1";Tend="2567";Tstart="470";shortTE="F";uid="7520ef08-e6d2-4a09-ac67-50e55c02439e"
Super-Scaffold_100010	RepeatMasker	LTR/Pao	3913938	3914296	668	-	.	ID="RND-1_FAMILY-453";Tend="2330";Tstart="1988";shortTE="F";uid="3101cc6f-3908-41a4-a4a9-277ca07673d0"
Super-Scaffold_100010	RepeatMasker	DNA	8648276	8648414	568	-	.	ID="ttaa3c_ap";Tend="425";Tstart="272";shortTE="F";uid="af462333-0f7d-4c19-bdc9-83462a816dc2"
Super-Scaffold_100010	RepeatMasker	Retroposon?	5040617	5041105	660	-	.	ID="RND-5_FAMILY-2063";Tend="2883";Tstart="2410";shortTE="F";uid="515e0842-4edf-44f0-ad3d-f5243c440461"
Super-Scaffold_100010	RepeatMasker	DNA/hAT-hAT19	1528642	1529236	3957	-	.	ID="DNA8-52B_AP";Tend="751";Tstart="170";shortTE="F";uid="2f540361-b4e6-47dc-948b-1893ffe742de"
Super-Scaffold_100010	RepeatMasker	DNA	5569645	5569908	1262	-	.	ID="ttaa3c_ap";Tend="220";Tstart="1";shortTE="F";uid="c32952ff-d179-487d-a1c0-ca40e83db357"
Super-Scaffold_100010	RepeatMasker	DNA	8104300	8104677	540	-	.	ID="rnd-6_family-5217";Tend="1727";Tstart="1477";shortTE="F";uid="2d0f6f0f-68a5-449e-9e92-4b54c2683c3d"
Super-Scaffold_100010	RepeatMasker	DNA	8743861	8744487	1037	-	.	ID="DNA4-2_AP";TEgroup="ctg_13%7CDNA4-2_AP%7C3";Tend="768";Tstart="437";shortTE="F";uid="d41797ce-4893-4b94-a666-7ee0de3d0eff"
Super-Scaffold_100010	RepeatMasker	Unknown	4749356	4749720	2414	-	.	ID="RND-4_FAMILY-83";Tend="1352";Tstart="978";shortTE="F";uid="83b3d18e-dcbc-4d06-b4a6-3b5326440584"
Super-Scaffold_100010	RepeatMasker	DNA/TcMar-m44	5789271	5789390	731	-	.	ID="RND-6_FAMILY-4316";Tend="931";Tstart="812";shortTE="F";uid="81ad73c7-2fd2-4771-830e-4a326de36eff"
Super-Scaffold_100010	RepeatMasker	DNA	3906572	3906995	3126	-	.	ID="TTAA2_AP";Tend="427";Tstart="1";shortTE="F";uid="adaf144c-c964-410d-a35d-23d6e488a3d7"
Super-Scaffold_100010	RepeatMasker	Unknown	5268441	5269396	1436	-	.	ID="RND-6_FAMILY-1129";TEgroup="ctg_13%7CRND-6_FAMILY-1129%7C1";Tend="1429";Tstart="637";shortTE="F";uid="2a8d4711-3cae-4ff0-a991-44b4a283a399"
Super-Scaffold_100010	RepeatMasker	Unknown	6318649	6319103	2879	-	.	ID="RND-1_FAMILY-463";Tend="1482";Tstart="988";shortTE="F";uid="1d9c00b3-9ac3-4246-ace7-8b03e8f4fe76"
Super-Scaffold_100010	RepeatMasker	Unknown	3019396	3019795	2335	-	.	ID="RND-4_FAMILY-83";Tend="1368";Tstart="943";shortTE="F";uid="d00b8608-60e1-4681-8f8c-74553d3268b6"
Super-Scaffold_100010	RepeatMasker	DNA/Ginger-1	7867220	7867371	539	-	.	ID="RND-6_FAMILY-15982";Tend="750";Tstart="595";shortTE="F";uid="ea13a59b-d672-42d8-95d6-bc596c89faea"
Super-Scaffold_100010	RepeatMasker	Unknown	2672580	2672747	505	-	.	ID="RND-6_FAMILY-19900";Tend="1890";Tstart="1723";shortTE="F";uid="5573486e-ec8c-424f-86f0-1d6700c488f6"
Super-Scaffold_100010	RepeatMasker	Unknown	5507652	5507947	1268	-	.	ID="RND-3_FAMILY-1345";Tend="1223";Tstart="749";shortTE="F";uid="c2b840fb-7033-40be-9218-e43cf07f05b8"
Super-Scaffold_100010	RepeatMasker	Unknown	5269406	5269821	3216	-	.	ID="RND-6_FAMILY-4563";Tend="1381";Tstart="967";shortTE="F";uid="ccb2147d-bbb8-4328-b5f2-1061162aa361"
Super-Scaffold_100010	RepeatMasker	DNA/MULE-NOF	7809051	7809387	790	-	.	ID="RND-5_FAMILY-364";Tend="2736";Tstart="2386";shortTE="F";uid="1faa0152-09af-40f6-bac9-5f58cab4c1ec"
Super-Scaffold_100010	RepeatMasker	DNA/Ginger-1	1566027	1566207	695	-	.	ID="RND-6_FAMILY-1352";Tend="1997";Tstart="1806";shortTE="F";uid="daca3774-a168-41dc-889a-7e4207094bbf"
Super-Scaffold_100010	RepeatMasker	Retroposon?	3817725	3818555	3351	-	.	ID="SINE2-2_AP";Tend="822";Tstart="1";shortTE="F";uid="eed342ec-05b1-4506-b028-3be4e699e460"
Super-Scaffold_100010	RepeatMasker	DNA/hAT	2764286	2764448	437	-	.	ID="RND-6_FAMILY-5358";Tend="1281";Tstart="1125";shortTE="F";uid="c092cf22-7ab4-4601-83c3-cc70ce605232"
Super-Scaffold_100010	RepeatMasker	LINE/CR1	6059491	6060155	1326	-	.	ID="RND-6_FAMILY-10314";Tend="1536";Tstart="888";shortTE="F";uid="ec3a4d43-0c7b-4ee4-852d-5b53f6a95e70"
Super-Scaffold_100010	RepeatMasker	DNA/hAT-hAT19	1332332	1332756	2085	-	.	ID="RND-6_FAMILY-33022";Tend="795";Tstart="393";shortTE="F";uid="89326cdb-6d79-4f64-b173-deec546db5a2"
Super-Scaffold_100010	RepeatMasker	DNA/Ginger-1	5629860	5630294	1584	-	.	ID="RND-6_FAMILY-6948";Tend="1337";Tstart="906";shortTE="F";uid="250dc553-2400-4d63-8e69-d0c93a7f9c03"
Super-Scaffold_100010	RepeatMasker	DNA/hAT-Charlie	7380392	7380637	716	-	.	ID="RND-6_FAMILY-4339";Tend="1785";Tstart="1519";shortTE="F";uid="c7a974b9-9c07-4b83-8350-7bd9dcce8686"
Super-Scaffold_100010	RepeatMasker	DNA	5723032	5723380	718	-	.	ID="TTAA2D_AP";Tend="427";Tstart="14";shortTE="F";uid="04c1fdcc-d88a-45ae-abe5-ee805d69fe90"
Super-Scaffold_100010	RepeatMasker	DNA/TcMar?	7457864	7457989	570	-	.	ID="RND-6_FAMILY-7571";Tend="1077";Tstart="956";shortTE="F";uid="9dc8ca2a-2c6f-475f-8240-e68f9a9ea6e4"
Super-Scaffold_100010	RepeatMasker	DNA	4072115	4072356	771	-	.	ID="ttaa2_ap";Tend="323";Tstart="87";shortTE="F";uid="8f509e99-81b5-40ce-9102-5e2d9901d72b"
Super-Scaffold_100010	RepeatMasker	DNA/hAT-Charlie	5231043	5231144	744	-	.	ID="RND-5_FAMILY-17006";Tend="1007";Tstart="906";shortTE="F";uid="0e700dd4-d695-4d1c-a3e6-ccfd70ca87b3"
Super-Scaffold_100010	RepeatMasker	DNA/Merlin	7415478	7415646	618	-	.	ID="RND-6_FAMILY-447";Tend="781";Tstart="614";shortTE="F";uid="737bc22f-528f-453b-9e91-f03675e66a78"
Super-Scaffold_100010	RepeatMasker	DNA	4894379	4894525	545	-	.	ID="dna4-2_ap";Tend="768";Tstart="637";shortTE="F";uid="83de4de7-0857-40c8-ac9a-2ac7bf002e00"
Super-Scaffold_100010	RepeatMasker	DNA/hAT-Tip100	5246980	5247478	499	-	.	ID="RND-5_FAMILY-5160";TEgroup="ctg_13%7CRND-5_FAMILY-5160%7C1";Tend="2586";Tstart="1719";shortTE="T";uid="e1159b77-0d8a-42f0-bd62-8fe3aaa1e55b"
Super-Scaffold_100010	RepeatMasker	Unknown	7150570	7150700	1023	-	.	ID="RND-1_FAMILY-349";Tend="1060";Tstart="930";shortTE="F";uid="b8a077be-5ef1-44c8-a8fa-3179ae0772eb"
Super-Scaffold_100010	RepeatMasker	DNA	6785888	6786155	1144	-	.	ID="ttaa3b_ap";Tend="266";Tstart="1";shortTE="F";uid="85ae4943-5fc0-4749-8532-5dffe846c61c"
Super-Scaffold_100010	RepeatMasker	Unknown	4341977	4343233	7596	-	.	ID="RND-5_FAMILY-1816";Tend="1830";Tstart="603";shortTE="F";uid="62a0e305-657a-4af6-9a9c-d7512dad9f9a"
Super-Scaffold_100010	RepeatMasker	DNA/Maverick	7289322	7294746	32545	-	.	ID="rnd-1_family-370";Tend="4823";Tstart="436";shortTE="F";uid="5d055eaf-6ef0-4177-90c4-d452cdd1eb0b"
Super-Scaffold_100010	RepeatMasker	LTR/Gypsy	8774641	8774926	2216	-	.	ID="RND-6_FAMILY-7501";Tend="830";Tstart="544";shortTE="F";uid="bd62cb06-b622-4240-89b3-d6ead405ed74"
Super-Scaffold_100010	RepeatMasker	Unknown	7857615	7857761	453	-	.	ID="RND-6_FAMILY-10519";Tend="1118";Tstart="974";shortTE="F";uid="3a91a4f1-c0de-433e-8461-3722d27abb19"
Super-Scaffold_100010	RepeatMasker	DNA/TcMar-Pogo	5192789	5192983	1028	-	.	ID="RND-5_FAMILY-8558";Tend="1447";Tstart="1257";shortTE="F";uid="0f27b596-be22-4959-a8bd-77086c5b632e"
Super-Scaffold_100010	RepeatMasker	LINE/R1	7847212	7847368	467	-	.	ID="RND-6_FAMILY-5209";Tend="1364";Tstart="1210";shortTE="F";uid="0d91ac3f-5294-4995-b0f9-effe136b2342"
Super-Scaffold_100010	RepeatMasker	DNA/hAT	7026638	7026830	574	-	.	ID="RND-6_FAMILY-14561";Tend="1274";Tstart="1086";shortTE="F";uid="37b50708-27fb-44d8-bd86-64a3000365f4"
Super-Scaffold_100010	RepeatMasker	Unknown	8379368	8379935	908	-	.	ID="HALYOMORPHA_HALYS-1_FAMILY-43";Tend="571";Tstart="2";shortTE="F";uid="156b24be-0be1-46f0-96b1-08a75fa91ecb"
Super-Scaffold_100010	RepeatMasker	DNA/Kolobok-E	8756119	8757307	3576	-	.	ID="RND-5_FAMILY-1137";Tend="1272";Tstart="207";shortTE="F";uid="a08fd5ab-aba3-47b1-b818-2eba23b463d7"
Super-Scaffold_100010	RepeatMasker	DNA/Ginger-2	3894552	3895172	686	-	.	ID="RND-6_FAMILY-23546";Tend="2902";Tstart="2559";shortTE="F";uid="0ccf3f09-d46a-49f4-8fc5-1d2a091e4b3f"
Super-Scaffold_100010	RepeatMasker	DNA/MULE-MuDR	8157450	8157557	750	-	.	ID="RND-5_FAMILY-12451";Tend="1530";Tstart="1423";shortTE="F";uid="4e9a7c41-9f2b-4779-9e26-180114882d25"
Super-Scaffold_100010	RepeatMasker	DNA/hAT-Tip100	5676420	5676625	541	-	.	ID="RND-6_FAMILY-5575";Tend="538";Tstart="307";shortTE="F";uid="cc56897f-ca3c-4aa9-b3dd-35453830379e"
Super-Scaffold_100010	RepeatMasker	DNA/Ginger-1	5670681	5671172	1539	-	.	ID="RND-6_FAMILY-1352";Tend="1926";Tstart="1385";shortTE="F";uid="db38515c-9c92-4e6c-9bb6-7d6b60dcc75a"
Super-Scaffold_100010	RepeatMasker	DNA	8793141	8793460	1309	-	.	ID="RND-1_FAMILY-30";Tend="1622";Tstart="1320";shortTE="F";uid="b2edafa1-71bd-42a1-b54e-8b061c751e52"
Super-Scaffold_100010	RepeatMasker	DNA/Ginger-1	8156689	8156824	620	-	.	ID="RND-6_FAMILY-1352";Tend="1682";Tstart="1548";shortTE="F";uid="b4c23129-d318-4811-9dc2-e88da2620ccd"
Super-Scaffold_100010	RepeatMasker	DNA/hAT-hAT19	7814200	7814332	709	-	.	ID="DNA8-64_AP";Tend="134";Tstart="1";shortTE="F";uid="97fcdbf1-4827-46ae-8d5b-9d21cf9d2569"
Super-Scaffold_100010	RepeatMasker	Retroposon?	8124508	8124718	631	-	.	ID="RND-6_FAMILY-8671";Tend="534";Tstart="296";shortTE="F";uid="5dda83ba-6ac6-4228-b3a0-d227c79350cb"
Super-Scaffold_100010	RepeatMasker	DNA/hAT-hATm	6162265	6162561	444	-	.	ID="HAT-4C_AP";Tend="299";Tstart="1";shortTE="F";uid="65cfee4a-5f48-4e51-88a4-d2f14c9c48a2"
Super-Scaffold_100010	RepeatMasker	DNA/Kolobok-E	8767726	8770568	11998	-	.	ID="RND-5_FAMILY-1137";Tend="2777";Tstart="94";shortTE="F";uid="0ad846db-a6bd-40e7-98d3-bfe59fa7494b"
Super-Scaffold_100010	RepeatMasker	DNA/Ginger-1	4853840	4854106	1411	-	.	ID="RND-6_FAMILY-8078";Tend="568";Tstart="290";shortTE="F";uid="c357c9eb-b75c-44ed-9700-4538d39adab1"
Super-Scaffold_100010	RepeatMasker	DNA	7304109	7304505	3314	-	.	ID="RND-6_FAMILY-2704";Tend="1286";Tstart="889";shortTE="F";uid="c1a11224-0c91-447e-bef5-1dbe9d7e2590"
Super-Scaffold_100010	RepeatMasker	Unknown	2774057	2774654	1198	-	.	ID="RND-5_FAMILY-4565";TEgroup="ctg_13%7CRND-5_FAMILY-4565%7C1";Tend="1427";Tstart="994";shortTE="F";uid="68b9fbad-ef2a-4910-a8c9-7be71e9a6e8a"
Super-Scaffold_100010	RepeatMasker	RC/Helitron	2679650	2679885	1684	-	.	ID="RND-6_FAMILY-1474";Tend="1197";Tstart="955";shortTE="F";uid="fbb605ef-14a2-41e6-bb68-2051c3b095e9"
Super-Scaffold_100010	RepeatMasker	Unknown	6622057	6622204	1138	-	.	ID="RND-4_FAMILY-83";Tend="1121";Tstart="972";shortTE="F";uid="7490b50d-324f-4c26-9f22-572e89c8ed43"
Super-Scaffold_100010	RepeatMasker	Unknown	2834792	2835290	3597	-	.	ID="RND-1_FAMILY-227";Tend="1440";Tstart="933";shortTE="F";uid="ce0f42b8-4cee-4002-a2b3-0e0247564112"
Super-Scaffold_100010	RepeatMasker	Retroposon?	8093779	8093921	613	-	.	ID="SINE2-1_AP";Tend="250";Tstart="97";shortTE="F";uid="106d68fa-bd28-4cf4-af18-ee75c27b8b81"
Super-Scaffold_100010	RepeatMasker	DNA/hAT-hAT19	8821978	8822245	609	-	.	ID="RND-6_FAMILY-6632";Tend="4241";Tstart="3971";shortTE="F";uid="e014b214-8853-4cbe-ae00-356b0192dfb7"
Super-Scaffold_100010	RepeatMasker	DNA/hAT-hAT19	715862	716587	703	-	.	ID="hat-1_lhu";Tend="1135";Tstart="620";shortTE="F";uid="28387dbd-6b0d-43e8-8abb-084152767ed8"
Super-Scaffold_100010	RepeatMasker	DNA/Kolobok-E	5769355	5770558	1641	-	.	ID="RND-1_FAMILY-142";Tend="3296";Tstart="2065";shortTE="F";uid="d5e7b02d-9dcb-493f-93bf-f349df7916ce"
Super-Scaffold_100010	RepeatMasker	DNA/Kolobok-E	8246522	8246634	453	-	.	ID="RND-6_FAMILY-1804";Tend="2491";Tstart="2378";shortTE="F";uid="b6ca297f-bbe7-4935-91a0-f7c8a52d5a5d"
Super-Scaffold_100010	RepeatMasker	LTR/Gypsy	7381295	7382109	3854	-	.	ID="RND-6_FAMILY-7501";Tend="7036";Tstart="6195";shortTE="F";uid="29448f77-2faa-4696-8580-341aac3fef79"
Super-Scaffold_100010	RepeatMasker	DNA/Ginger-1	726760	726918	479	-	.	ID="GINGER1-2_AP";Tend="3995";Tstart="3835";shortTE="F";uid="f55f7d9e-c710-4227-961b-169efa52c9a4"
Super-Scaffold_100010	RepeatMasker	LTR/Gypsy	5366078	5366210	456	-	.	ID="GYPSY-24_DEL-I";Tend="2735";Tstart="2601";shortTE="F";uid="7190121e-458f-47bc-a7dd-96fb934b9cab"
Super-Scaffold_100010	RepeatMasker	LTR/Pao	4208300	4208620	432	-	.	ID="RND-1_FAMILY-146";Tend="1431";Tstart="1072";shortTE="F";uid="48a93dbb-245e-42a2-8877-ce9640af5f77"
Super-Scaffold_100010	RepeatMasker	DNA/hAT-Charlie	4306190	4306409	1267	-	.	ID="HAT-N17_AP";Tend="297";Tstart="5";shortTE="F";uid="0bbf259a-86db-45fd-934c-94172e8e5b5d"
Super-Scaffold_100010	RepeatMasker	DNA/hAT-Tip100	7333765	7334112	435	-	.	ID="RND-6_FAMILY-1696";Tend="2675";Tstart="2372";shortTE="F";uid="b5a3f051-ade6-4153-bbf5-8992085db970"
Super-Scaffold_100010	RepeatMasker	DNA/TcMar-Pogo	8773941	8774076	593	-	.	ID="RND-6_FAMILY-15209";Tend="1031";Tstart="905";shortTE="F";uid="0a620371-372e-4984-ae78-c2633aedb918"
Super-Scaffold_100010	RepeatMasker	DNA/PIF-Harbinger	6476959	6477184	936	-	.	ID="RND-6_FAMILY-27969";Tend="2815";Tstart="2590";shortTE="F";uid="0b06c1d1-150e-48c0-98bf-67d4a8a53e26"
Super-Scaffold_100010	RepeatMasker	LTR/Gypsy	3933375	3934214	2571	-	.	ID="RND-1_FAMILY-306";Tend="4561";Tstart="3503";shortTE="F";uid="46e3d9f5-9e4d-46ad-b69a-64f6d5ef4665"
Super-Scaffold_100010	RepeatMasker	RC/Helitron	4271351	4271881	777	-	.	ID="RND-5_FAMILY-5282";Tend="892";Tstart="388";shortTE="F";uid="5e29068a-936c-46c7-bc80-26279d2cfd54"
Super-Scaffold_100010	RepeatMasker	DNA/Ginger-1	6845941	6846092	402	-	.	ID="RND-6_FAMILY-15982";Tend="2202";Tstart="2059";shortTE="F";uid="cc654224-7d82-497a-afb2-97c79d36a47a"
Super-Scaffold_100010	RepeatMasker	DNA/Ginger-2	1438497	1438782	768	-	.	ID="RND-5_FAMILY-7379";Tend="1448";Tstart="1163";shortTE="F";uid="a42ab879-35f4-43dc-bfc0-4e82cf4cef13"
Super-Scaffold_100010	RepeatMasker	LTR/Pao	8060978	8061600	1604	-	.	ID="RND-1_FAMILY-152";Tend="1484";Tstart="869";shortTE="F";uid="d647030a-b601-4f78-8af4-dfe812e13104"
Super-Scaffold_100010	RepeatMasker	Retroposon?	1426416	1426587	692	-	.	ID="SINE2-2_AP";Tend="831";Tstart="483";shortTE="F";uid="e37da972-d6c3-4dbd-8d53-f4b869c417f4"
Super-Scaffold_100010	RepeatMasker	DNA	2827357	2828058	2125	-	.	ID="rnd-6_family-9208";Tend="1380";Tstart="868";shortTE="F";uid="856cf511-5555-422a-b8ce-50124c9e8215"
Super-Scaffold_100010	RepeatMasker	DNA	4860761	4861250	1612	-	.	ID="DNA4-2_AP";Tend="523";Tstart="1";shortTE="F";uid="4759234f-0d1d-45dc-b5f3-acf7f8dc07af"
Super-Scaffold_100010	RepeatMasker	DNA/hAT-Tip100	7563154	7563509	690	-	.	ID="RND-5_FAMILY-1138";TEgroup="ctg_13%7CRND-5_FAMILY-1138%7C1";Tend="1677";Tstart="1178";shortTE="F";uid="293b6004-6e24-40ca-9acc-a68b51ed2173"
Super-Scaffold_100010	RepeatMasker	DNA/PIF-Spy	7958707	7958842	475	-	.	ID="ISL2EU-3N1_CFL";Tend="377";Tstart="241";shortTE="F";uid="e2360018-68eb-4f4a-be1c-17d86079bf2f"
Super-Scaffold_100010	RepeatMasker	Retroposon?	4297817	4298021	488	-	.	ID="SINE2-2_AP";Tend="716";Tstart="503";shortTE="F";uid="9b67dfdb-cc82-4ca5-aefe-92b5d7906470"
Super-Scaffold_100010	RepeatMasker	DNA/hAT-Blackjack	7404668	7406252	1033	-	.	ID="HAT-1_SIN";Tend="2068";Tstart="491";shortTE="F";uid="d36ef868-22ef-4745-bbc2-9a09da39f402"
Super-Scaffold_100010	RepeatMasker	DNA/Kolobok-E	657492	657840	3147	-	.	ID="RND-6_FAMILY-1804";Tend="2690";Tstart="1182";shortTE="F";uid="3b079b60-58a4-4c2c-97c1-efdcb3ec6604"
Super-Scaffold_100010	RepeatMasker	DNA/hAT-hAT19	5927532	5928242	1179	-	.	ID="DNA8-52B_AP";TEgroup="ctg_13%7CDNA8-52B_AP%7C1";Tend="1100";Tstart="1";shortTE="F";uid="79eee563-0679-40ee-a24b-ab42751dd59a"
Super-Scaffold_100010	RepeatMasker	DNA	8659241	8659526	1549	-	.	ID="RND-5_FAMILY-1012";Tend="1188";Tstart="916";shortTE="F";uid="28e01894-f1f1-469b-af25-37210fe8121c"
Super-Scaffold_100010	RepeatMasker	DNA/MULE-MuDR	5695960	5696192	855	-	.	ID="rnd-6_family-2576";Tend="3360";Tstart="3005";shortTE="F";uid="f88c6582-8dad-466d-a489-ad7131f62925"
Super-Scaffold_100010	RepeatMasker	DNA	2896859	2897644	6361	-	.	ID="RND-1_FAMILY-232";Tend="1731";Tstart="946";shortTE="F";uid="555e228d-62d7-40e9-ae64-69377ab4a09d"
Super-Scaffold_100010	RepeatMasker	Unknown	7550013	7551590	10364	-	.	ID="RND-6_FAMILY-4645";Tend="2442";Tstart="895";shortTE="F";uid="f94f174f-198e-45b8-9766-c1a9b0ffb721"
Super-Scaffold_100010	RepeatMasker	DNA	7223655	7224000	1646	-	.	ID="RND-6_FAMILY-853";Tend="1190";Tstart="864";shortTE="F";uid="f1886732-d65a-431f-bc64-ec4e9846bec8"
Super-Scaffold_100010	RepeatMasker	LTR/Gypsy	4835434	4839065	5633	-	.	ID="RND-6_FAMILY-10632";Tend="5856";Tstart="2241";shortTE="F";uid="8ff67442-4bdf-47d6-a26d-a5402a7eee5d"
Super-Scaffold_100010	RepeatMasker	DNA/Ginger-1	6813184	6813503	585	-	.	ID="RND-6_FAMILY-1352";Tend="2180";Tstart="1828";shortTE="F";uid="969f4322-61de-4740-a029-031a856b0917"
Super-Scaffold_100010	RepeatMasker	DNA	3003673	3004067	1729	-	.	ID="DNA4-1_AP";Tend="821";Tstart="449";shortTE="F";uid="c509efe7-c029-4a58-bb1f-ab3fddd34c91"
Super-Scaffold_100010	RepeatMasker	DNA	5641994	5642496	1793	-	.	ID="RND-6_FAMILY-2704";Tend="1362";Tstart="864";shortTE="F";uid="3e143a07-e0ef-4f68-b809-4828d01435c9"
Super-Scaffold_100010	RepeatMasker	DNA	7673515	7674144	1330	-	.	ID="DNA4-3_AP";Tend="635";Tstart="3";shortTE="F";uid="d2916c62-22f3-4327-94da-71568dd7208e"
Super-Scaffold_100010	RepeatMasker	DNA	7787653	7787919	1685	-	.	ID="RND-6_FAMILY-900";Tend="2572";Tstart="2310";shortTE="F";uid="30101f49-8cb2-403a-ab15-612de5003413"
Super-Scaffold_100010	RepeatMasker	DNA/TcMar-m44	5558763	5559020	615	-	.	ID="RND-6_FAMILY-8311";Tend="1258";Tstart="1016";shortTE="F";uid="1df2995f-6eda-4cac-b48c-68343d506d75"
Super-Scaffold_100010	RepeatMasker	DNA/TcMar-Tc1	8359478	8359689	1139	-	.	ID="RND-1_FAMILY-292";Tend="1914";Tstart="1712";shortTE="F";uid="f99f94b1-1105-4704-ab9e-dd39b13edebb"
Super-Scaffold_100010	RepeatMasker	DNA	8456741	8457520	1003	-	.	ID="DNA4-2_AP";Tend="676";Tstart="6";shortTE="F";uid="3987222c-7a46-4939-8097-5b7f15bd0d36"
Super-Scaffold_100010	RepeatMasker	DNA	7245732	7245968	728	-	.	ID="DNA4-3_AP";Tend="240";Tstart="4";shortTE="F";uid="a6f018b2-5958-4733-b602-f6ae04db4d87"
Super-Scaffold_100010	RepeatMasker	Unknown	7052716	7052909	1400	-	.	ID="RND-5_FAMILY-3995";Tend="1618";Tstart="1434";shortTE="F";uid="2009b0d2-ea29-44fe-8829-d810b37e156a"
Super-Scaffold_100010	RepeatMasker	DNA/hAT-Tip100	5215593	5216049	475	-	.	ID="RND-6_FAMILY-37697";TEgroup="ctg_13%7CRND-6_FAMILY-37697%7C1";Tend="1583";Tstart="919";shortTE="F";uid="92068a62-31ca-4d8b-90be-695805d84a3e"
Super-Scaffold_100010	RepeatMasker	LINE/I	7353987	7354271	1199	-	.	ID="RND-5_FAMILY-2755";Tend="1435";Tstart="1150";shortTE="F";uid="32fdac43-43e5-4bd5-ae45-e3c1b1a291fb"
Super-Scaffold_100010	RepeatMasker	DNA	3908086	3908456	1335	-	.	ID="ttaa3b_ap";Tend="436";Tstart="76";shortTE="F";uid="c248c937-faa4-4010-a2d8-c727e3621dcd"
Super-Scaffold_100010	RepeatMasker	DNA/hAT-Tip100	7637967	7638775	775	-	.	ID="RND-6_FAMILY-8324";Tend="2848";Tstart="2037";shortTE="F";uid="5a4c87ac-2561-4185-9835-266fe7019fcd"
Super-Scaffold_100010	RepeatMasker	DNA/Kolobok-E	7303135	7303490	1352	-	.	ID="RND-6_FAMILY-10295";Tend="2807";Tstart="2439";shortTE="F";uid="ba67d564-81af-4435-9e4a-2710543233a9"
Super-Scaffold_100010	RepeatMasker	DNA/Ginger-1	5712208	5712426	432	-	.	ID="RND-6_FAMILY-15982";Tend="2054";Tstart="1852";shortTE="F";uid="09d97d0f-c6d3-4bf6-88b4-e346e78d0ca3"
Super-Scaffold_100010	RepeatMasker	DNA/PIF-Harbinger	677634	678191	916	-	.	ID="harb-1_ap";Tend="467";Tstart="1";shortTE="F";uid="ba0c546d-778c-41d3-ae09-58b25a556927"
Super-Scaffold_100010	RepeatMasker	Retroposon?	2781149	2781381	1018	-	.	ID="RND-6_FAMILY-6579";Tend="1007";Tstart="776";shortTE="F";uid="d87d819c-ee59-42cb-96cf-b92f465aeba7"
Super-Scaffold_100010	RepeatMasker	Unknown	4846263	4846615	975	-	.	ID="RND-1_FAMILY-43";Tend="1860";Tstart="1506";shortTE="F";uid="4496668f-ceda-4ff3-a672-f31809175e2b"
Super-Scaffold_100010	RepeatMasker	Retroposon?	7505023	7505304	533	-	.	ID="RND-5_FAMILY-2063";Tend="2834";Tstart="2546";shortTE="F";uid="594b21a9-e9a4-469b-a5ac-5ed76ee3b68a"
Super-Scaffold_100010	RepeatMasker	Unknown	4238724	4238857	571	-	.	ID="RND-6_FAMILY-1244";Tend="2325";Tstart="2206";shortTE="F";uid="1c0d10e3-f48d-4b35-bdf7-d6339d9e8a7f"
Super-Scaffold_100010	RepeatMasker	Unknown	8096123	8097044	5811	-	.	ID="RND-5_FAMILY-7161";Tend="1307";Tstart="422";shortTE="F";uid="462a3b23-8f56-43d4-b957-54314695437f"
Super-Scaffold_100010	RepeatMasker	DNA	2984654	2984786	423	-	.	ID="RND-6_FAMILY-34263";Tend="593";Tstart="483";shortTE="F";uid="7bffa3f4-d815-4e65-ae96-99ee2a0a85da"
Super-Scaffold_100010	RepeatMasker	DNA/Ginger-1	8196854	8197006	547	-	.	ID="RND-6_FAMILY-6948";Tend="668";Tstart="529";shortTE="F";uid="bbb1b1ed-d68e-467d-b8b4-509749577bd8"
Super-Scaffold_100010	RepeatMasker	DNA/Kolobok-E	4168945	4172532	25752	-	.	ID="RND-5_FAMILY-1780";Tend="3369";Tstart="2";shortTE="F";uid="d01d90e6-8c6e-4e7f-ba6d-d391cb8fb87d"
Super-Scaffold_100010	RepeatMasker	LTR/Gypsy	4064980	4065166	1033	-	.	ID="RND-1_FAMILY-379";Tend="829";Tstart="641";shortTE="F";uid="5b004c57-69c9-419a-861b-3e27804d026c"
Super-Scaffold_100010	RepeatMasker	Unknown	8178051	8181043	23388	-	.	ID="RND-1_FAMILY-518";Tend="3337";Tstart="505";shortTE="F";uid="38253a6c-e497-44ae-a1f7-98e1fe7831cb"
Super-Scaffold_100010	RepeatMasker	Unknown	5923845	5924198	1269	-	.	ID="RND-6_FAMILY-3029";Tend="1216";Tstart="908";shortTE="F";uid="37dd6b61-a6c5-4252-a862-2a94a1e8ea99"
Super-Scaffold_100010	RepeatMasker	DNA/MULE-MuDR	4927124	4927514	446	-	.	ID="RND-6_FAMILY-643";Tend="2160";Tstart="1787";shortTE="F";uid="4dc7c151-b297-47d1-a096-228e810f9e65"
Super-Scaffold_100010	RepeatMasker	DNA/Maverick	8854802	8855374	1466	-	.	ID="RND-5_FAMILY-5469";Tend="667";Tstart="161";shortTE="F";uid="3275712d-3fa2-46ab-aa2a-e0c93f76b4ad"
Super-Scaffold_100010	RepeatMasker	DNA/hAT?	7189026	7189199	430	-	.	ID="RND-6_FAMILY-3477";Tend="2343";Tstart="2164";shortTE="F";uid="648dded7-bf71-4c94-8a98-fb2031d5f967"
Super-Scaffold_100010	RepeatMasker	DNA/Ginger-1	753028	754110	1606	-	.	ID="RND-6_FAMILY-5692";Tend="4141";Tstart="3123";shortTE="F";uid="d4c33f65-4d34-40b9-a8d7-110dc8b8cd51"
Super-Scaffold_100010	RepeatMasker	DNA/Ginger-1	6844308	6844991	731	-	.	ID="RND-6_FAMILY-1352";TEgroup="ctg_13%7CRND-6_FAMILY-1352%7C2";Tend="2137";Tstart="746";shortTE="F";uid="0b7b3611-589a-4b6b-9653-45b20f433526"
Super-Scaffold_100010	RepeatMasker	LINE/I-Jockey	7077717	7081309	989	-	.	ID="JOCKEY-1_RPR";Tend="4150";Tstart="910";shortTE="F";uid="b64b9a4f-24e1-4f21-a98b-ad5be4956dec"
Super-Scaffold_100010	RepeatMasker	RC/Helitron	8302060	8302723	1787	-	.	ID="RND-6_FAMILY-6173";TEgroup="ctg_13%7CRND-6_FAMILY-6173%7C3";Tend="1630";Tstart="591";shortTE="F";uid="c66e6c5f-b438-4ea7-a666-aff54f6bf1cc"
Super-Scaffold_100010	RepeatMasker	DNA/hAT	8176689	8176992	894	-	.	ID="RND-6_FAMILY-7456";Tend="4208";Tstart="3864";shortTE="F";uid="514c6199-536d-4bc4-bcc4-ea497b0b7406"
Super-Scaffold_100010	RepeatMasker	DNA	5317187	5317673	780	-	.	ID="ttaa3_ap";Tend="428";Tstart="1";shortTE="F";uid="59fa6e30-7ba7-41de-8ebb-9abb5f3514c9"
Super-Scaffold_100010	RepeatMasker	Unknown	2899268	2899636	2417	-	.	ID="RND-1_FAMILY-420";Tend="1322";Tstart="946";shortTE="F";uid="bcd65d38-855d-4f5b-bc8d-a00f24e7d8ff"
Super-Scaffold_100010	RepeatMasker	Unknown	4697506	4697657	841	-	.	ID="RND-1_FAMILY-17";Tend="1176";Tstart="978";shortTE="F";uid="c3909f06-cecb-446b-ba30-99f0011fc2de"
Super-Scaffold_100010	RepeatMasker	DNA/Kolobok-E	7038850	7039233	1408	-	.	ID="RND-6_FAMILY-5666";Tend="1708";Tstart="1334";shortTE="F";uid="3dd32fda-46b2-4d8a-9a3c-449a175c96bd"
Super-Scaffold_100010	RepeatMasker	DNA/Kolobok-E	8752570	8752843	1344	-	.	ID="RND-5_FAMILY-1137";Tend="2427";Tstart="2166";shortTE="F";uid="6b7afba9-ae86-4a57-96bb-9e890ed84695"
Super-Scaffold_100010	RepeatMasker	Unknown	7337537	7337661	865	-	.	ID="RND-5_FAMILY-3791";Tend="1169";Tstart="1035";shortTE="F";uid="602ed49c-f86b-4af7-a8c5-ded5dddccd14"
Super-Scaffold_100010	RepeatMasker	DNA/Ginger-1	5931162	5931374	465	-	.	ID="RND-6_FAMILY-15982";Tend="2174";Tstart="1950";shortTE="F";uid="03702b6a-066f-4073-b3eb-193fe7905aac"
Super-Scaffold_100010	RepeatMasker	DNA/MULE-NOF	8048314	8048784	670	-	.	ID="RND-1_FAMILY-337";Tend="3075";Tstart="2577";shortTE="F";uid="f696d010-230a-4ada-bfbc-555951656710"
Super-Scaffold_100010	RepeatMasker	Unknown	282026	287517	44592	-	.	ID="RND-1_FAMILY-51";Tend="6000";Tstart="561";shortTE="F";uid="f05a550f-ec33-4fc7-978c-df0f15652558"
Super-Scaffold_100010	RepeatMasker	Unknown	4443644	4444142	4201	-	.	ID="RND-6_FAMILY-8124";Tend="1437";Tstart="936";shortTE="F";uid="7cbb476c-c1ca-4194-8d94-50921690e3b1"
Super-Scaffold_100010	RepeatMasker	DNA/Ginger-2	8790112	8791012	7171	-	.	ID="RND-6_FAMILY-60";Tend="1818";Tstart="895";shortTE="F";uid="de94ba4c-6e74-4a37-8d95-43eac259551a"
Super-Scaffold_100010	RepeatMasker	Unknown	8358506	8358806	921	-	.	ID="RND-6_FAMILY-4505";Tend="1225";Tstart="951";shortTE="F";uid="212124ed-3f11-4dab-9182-f8cbc7f766d7"
Super-Scaffold_100010	RepeatMasker	LINE/I-Jockey	7619785	7620004	446	-	.	ID="AG-JOCK-1";Tend="1467";Tstart="1242";shortTE="F";uid="d7af7db0-b208-4461-a1e1-3ddafef3ccb8"
Super-Scaffold_100010	RepeatMasker	DNA	7947879	7948357	528	-	.	ID="DNA4-2_AP";Tend="438";Tstart="18";shortTE="F";uid="21bf3cc7-27cf-4732-9671-08aadc2b9b26"
Super-Scaffold_100010	RepeatMasker	DNA/hAT-hAT19	7613109	7613683	3970	-	.	ID="RND-6_FAMILY-168";Tend="1487";Tstart="929";shortTE="F";uid="72cad44a-a997-4d12-83b1-606a2833e69f"
Super-Scaffold_100010	RepeatMasker	DNA/MULE-MuDR	705813	706087	2309	-	.	ID="RND-1_FAMILY-293";Tend="1483";Tstart="1209";shortTE="F";uid="235fef1a-74b1-4fbf-a225-299c150072f7"
Super-Scaffold_100010	RepeatMasker	DNA/hAT-hAT19	6897354	6898033	5599	-	.	ID="RND-6_FAMILY-6838";Tend="1630";Tstart="952";shortTE="F";uid="9b086f2c-f6d1-47a2-b8f5-557be96d9b31"
Super-Scaffold_100010	RepeatMasker	DNA/MULE-MuDR	5083164	5083349	424	-	.	ID="RND-5_FAMILY-1952";Tend="998";Tstart="818";shortTE="F";uid="82030a09-4ba3-4d4e-a825-e048b66fb9e2"
Super-Scaffold_100010	RepeatMasker	DNA/hAT-hAT19	6135417	6135651	408	-	.	ID="RND-6_FAMILY-6027";Tend="808";Tstart="585";shortTE="F";uid="1fe4be54-f930-4e54-8730-7cc48c0cdb9b"
Super-Scaffold_100010	RepeatMasker	LTR/Copia	8114929	8116864	3791	-	.	ID="RND-6_FAMILY-2375";Tend="6112";Tstart="4165";shortTE="F";uid="afc29b4a-9e19-4ae2-8db0-315f9719e191"
Super-Scaffold_100010	RepeatMasker	Unknown	5870942	5871364	852	-	.	ID="RND-6_FAMILY-693";Tend="1645";Tstart="1234";shortTE="F";uid="7c334f82-3317-4776-a37a-5fdbc221ef5a"
Super-Scaffold_100010	RepeatMasker	LTR/Pao	5429650	5430040	469	-	.	ID="BEL4-I_AP";Tend="4034";Tstart="3644";shortTE="F";uid="10cd983e-87a7-42f8-b4f2-a2ea4a5eec4e"
Super-Scaffold_100010	RepeatMasker	Retroposon?	8666932	8667441	828	-	.	ID="SINE2-1_AP";Tend="1461";Tstart="1137";shortTE="F";uid="ff888cb5-50e6-4fb0-9602-669364b9813b"
Super-Scaffold_100010	RepeatMasker	DNA/hAT-Charlie	721006	721212	731	-	.	ID="RND-6_FAMILY-7471";Tend="1146";Tstart="953";shortTE="F";uid="64241ee0-4d80-4075-a035-fb84faea8cbc"
Super-Scaffold_100010	RepeatMasker	DNA/MULE-MuDR	3922120	3922635	517	-	.	ID="RND-6_FAMILY-12827";Tend="3048";Tstart="2524";shortTE="F";uid="74761c89-c775-49cf-ba33-91f139e25ff5"
Super-Scaffold_100010	RepeatMasker	Unknown	5331611	5331718	721	-	.	ID="RND-1_FAMILY-207";Tend="960";Tstart="840";shortTE="F";uid="02c40d48-647e-4d3d-b8cc-4c1c067bb259"
Super-Scaffold_100010	RepeatMasker	DNA/Ginger-2	7625544	7625666	493	-	.	ID="RND-6_FAMILY-2859";Tend="1601";Tstart="1477";shortTE="F";uid="602edb3c-2fc1-441e-93ca-ab3d1d53c300"
Super-Scaffold_100010	RepeatMasker	DNA/MULE-MuDR	8648705	8649726	3862	-	.	ID="RND-6_FAMILY-22047";Tend="1427";Tstart="470";shortTE="F";uid="199a85bf-2858-4ff1-a42d-43f8fc0707ff"
Super-Scaffold_100010	RepeatMasker	DNA/TcMar-Tc1	5657564	5658250	6131	-	.	ID="RND-6_FAMILY-3952";Tend="2589";Tstart="1903";shortTE="F";uid="8924ddcf-c956-4a28-a5c4-9a2565b7f923"
Super-Scaffold_100010	RepeatMasker	Unknown	4303398	4304202	5284	-	.	ID="RND-6_FAMILY-5205";Tend="1724";Tstart="877";shortTE="F";uid="6346fd31-665b-4adc-8171-f72421fd84ce"
Super-Scaffold_100010	RepeatMasker	RC/Helitron	3954307	3954817	895	-	.	ID="HELITRON-2_BTA";Tend="2834";Tstart="2341";shortTE="F";uid="d2b455a6-c02b-459e-b4ee-c9965ef6a4b2"
Super-Scaffold_100010	RepeatMasker	DNA/hAT-hAT19	2579377	2579594	518	-	.	ID="RND-6_FAMILY-7291";Tend="1208";Tstart="1004";shortTE="F";uid="798f944a-c3d6-4e66-8f5d-278de139b9ac"
Super-Scaffold_100010	RepeatMasker	DNA/hAT-Tip100	2553654	2553946	441	-	.	ID="RND-1_FAMILY-450";Tend="4860";Tstart="4567";shortTE="F";uid="530a192d-45e3-4bf9-a1c0-198ac2c9de4b"
Super-Scaffold_100010	RepeatMasker	LINE/CR1	1413479	1413695	571	-	.	ID="RND-5_FAMILY-3812";Tend="3083";Tstart="2863";shortTE="F";uid="f20b0163-70cf-434e-9d0e-a36dd6cba3bf"
Super-Scaffold_100010	RepeatMasker	Retroposon?	6418494	6418619	497	-	.	ID="RND-6_FAMILY-2591";Tend="1162";Tstart="1039";shortTE="F";uid="611248da-32a3-4791-9c16-f6a76252d379"
Super-Scaffold_100010	RepeatMasker	DNA/Kolobok-E	3951336	3953498	13981	-	.	ID="RND-5_FAMILY-5284";Tend="1966";Tstart="26";shortTE="F";uid="4fb637f1-f039-45dc-85be-9a4c708ce0be"
Super-Scaffold_100010	RepeatMasker	DNA	7971770	7972185	2005	-	.	ID="TTAA15_AP";Tend="594";Tstart="171";shortTE="F";uid="a281876b-466d-4ece-ba40-c7ab1f977259"
Super-Scaffold_100010	RepeatMasker	LINE/I	8801627	8801916	1134	-	.	ID="RND-5_FAMILY-13614";Tend="1132";Tstart="819";shortTE="F";uid="f812c362-2f52-4f99-b2c8-bb3813fe807d"
Super-Scaffold_100010	RepeatMasker	LTR/Gypsy	1345892	1346100	900	-	.	ID="RND-1_FAMILY-201";Tend="5369";Tstart="5158";shortTE="F";uid="a58e8857-5c61-454c-8df7-cdc80af90c40"
Super-Scaffold_100010	RepeatMasker	DNA/TcMar-m44?	2687712	2687872	978	-	.	ID="dnax-4b_ap";Tend="173";Tstart="2";shortTE="F";uid="e9afd70a-3f75-403d-a66e-427cac98fa1e"
Super-Scaffold_100010	RepeatMasker	DNA/PIF-Harbinger	3894172	3894634	1119	-	.	ID="RND-6_FAMILY-5669";Tend="2915";Tstart="2410";shortTE="F";uid="efc28569-7bca-40f9-abea-4589e0617197"
Super-Scaffold_100010	RepeatMasker	LINE/I-Jockey	7145104	7145837	6458	-	.	ID="RND-6_FAMILY-15578";Tend="1400";Tstart="667";shortTE="F";uid="a1581a25-57eb-4244-98d4-1b85051cefb6"
Super-Scaffold_100010	RepeatMasker	Unknown	612765	613418	3892	-	.	ID="RND-5_FAMILY-4105";Tend="1716";Tstart="897";shortTE="F";uid="312422da-a7cd-40e8-ac4c-49e8139761c9"
Super-Scaffold_100010	RepeatMasker	DNA/PIF-Spy	4052384	4052677	1812	-	.	ID="RND-6_FAMILY-15343";Tend="4400";Tstart="4104";shortTE="F";uid="30626ee6-9fe9-4dff-a339-02fe92203113"
Super-Scaffold_100010	RepeatMasker	RC/Helitron	5233303	5234277	1366	-	.	ID="RND-6_FAMILY-10684";TEgroup="ctg_13%7CRND-6_FAMILY-10684%7C1";Tend="1409";Tstart="311";shortTE="F";uid="118bfcbd-b2f8-42c1-9663-9959903b9b89"
Super-Scaffold_100010	RepeatMasker	DNA/MULE-MuDR	3918902	3919308	1103	-	.	ID="RND-6_FAMILY-20727";Tend="2187";Tstart="1815";shortTE="F";uid="812dea9d-84e2-4821-9aa5-73b9d544ce0e"
Super-Scaffold_100010	RepeatMasker	DNA	8053134	8053545	1436	-	.	ID="DNA8-27_AP";Tend="554";Tstart="1";shortTE="F";uid="12925efe-3edf-42f4-8c66-bb50b5ef84d6"
Super-Scaffold_100010	RepeatMasker	Retroposon?	6412015	6412384	596	-	.	ID="RND-5_FAMILY-2063";Tend="2830";Tstart="2435";shortTE="F";uid="7b420936-8cd4-4078-9b94-ff78631f696b"
Super-Scaffold_100010	RepeatMasker	DNA/hAT-Tip100	1309154	1309399	1071	-	.	ID="RND-1_FAMILY-163";Tend="1085";Tstart="829";shortTE="F";uid="214b61e0-1a1b-46fb-975f-7e5c15dede6b"
Super-Scaffold_100010	RepeatMasker	LINE/I	7513696	7514070	1336	-	.	ID="RND-6_FAMILY-2737";Tend="5555";Tstart="5194";shortTE="F";uid="3409ed40-a24d-49d5-bfdf-78cb8fc58526"
Super-Scaffold_100010	RepeatMasker	DNA	5594602	5594982	642	-	.	ID="TTAA2C_AP";Tend="423";Tstart="2";shortTE="F";uid="9db3eb58-75be-454a-bb40-8ca3e03f9a47"
Super-Scaffold_100010	RepeatMasker	Unknown	5107172	5107341	606	-	.	ID="RND-5_FAMILY-5028";Tend="1232";Tstart="1032";shortTE="F";uid="8ede536e-ee50-4ec0-9da3-51e66ee1cd08"
Super-Scaffold_100010	RepeatMasker	LTR/Gypsy	3859881	3860067	1033	-	.	ID="RND-1_FAMILY-379";Tend="829";Tstart="641";shortTE="F";uid="ed6a51d6-e9ad-4440-aeef-e7fd1f41801b"
Super-Scaffold_100010	RepeatMasker	DNA	134954	135355	1689	-	.	ID="RND-1_FAMILY-30";Tend="1345";Tstart="984";shortTE="F";uid="e1f1cf7a-573d-46d3-8586-6df6c3f8eb67"
Super-Scaffold_100010	RepeatMasker	Unknown	4437387	4437557	1149	-	.	ID="RND-6_FAMILY-23";Tend="1641";Tstart="1464";shortTE="F";uid="e1d9e44d-41f5-4207-b855-15ff324c8542"
Super-Scaffold_100010	RepeatMasker	DNA/Ginger-1	5219507	5219944	1611	-	.	ID="RND-6_FAMILY-2263";Tend="1540";Tstart="1104";shortTE="F";uid="2103de86-6117-439f-88fe-ad91f5703d67"
Super-Scaffold_100010	RepeatMasker	Unknown	4880349	4880578	1487	-	.	ID="RND-1_FAMILY-17";Tend="1219";Tstart="981";shortTE="F";uid="a1f4d9e8-cb88-4e22-aab2-0178916a1a49"
Super-Scaffold_100010	RepeatMasker	RC/Helitron	8274830	8275122	713	-	.	ID="RND-1_FAMILY-138";Tend="1365";Tstart="1035";shortTE="F";uid="f3db273a-eac4-4b8c-a1a7-638d273060a8"
Super-Scaffold_100010	RepeatMasker	DNA/Kolobok-E	5495049	5495227	680	-	.	ID="RND-5_FAMILY-5284";Tend="1940";Tstart="1762";shortTE="F";uid="8373d704-5d86-4caf-a52a-4ed856953fa1"
Super-Scaffold_100010	RepeatMasker	Unknown	129326	129504	1579	-	.	ID="RND-5_FAMILY-726";Tend="1118";Tstart="940";shortTE="F";uid="7e110f5b-f5c3-49e6-84ea-ee42d34cb90f"
Super-Scaffold_100010	RepeatMasker	DNA/hAT-Tip100	7198214	7199700	1556	-	.	ID="RND-6_FAMILY-13862";Tend="3061";Tstart="1599";shortTE="F";uid="46e69ad9-167b-4072-a52d-36c2ede2da3f"
Super-Scaffold_100010	RepeatMasker	DNA	1480692	1480801	537	-	.	ID="rnd-6_family-5722";Tend="1044";Tstart="958";shortTE="F";uid="1fb48a8c-ef30-4e22-bbca-6c8574de7dd6"
Super-Scaffold_100010	RepeatMasker	DNA/MULE-MuDR	8192659	8192765	460	-	.	ID="RND-6_FAMILY-6746";Tend="743";Tstart="639";shortTE="F";uid="de268eb7-39eb-443e-a9fb-14a592072332"
Super-Scaffold_100010	RepeatMasker	DNA/hAT-hATm	7942730	7943212	446	-	.	ID="hat-7_ap";Tend="3205";Tstart="2502";shortTE="F";uid="df7d073c-b99b-4d3a-a478-c6d2ec13564f"
Super-Scaffold_100010	RepeatMasker	DNA/Ginger-1	8171337	8171502	505	-	.	ID="RND-6_FAMILY-6948";Tend="1050";Tstart="877";shortTE="F";uid="24f6e265-773c-405a-a588-dabb31bb47c6"
Super-Scaffold_100010	RepeatMasker	DNA	5445922	5446208	1448	-	.	ID="TTAA7_AP";Tend="433";Tstart="148";shortTE="F";uid="404dfbfb-39ad-4545-9d2a-aa6d0ec9c56b"
Super-Scaffold_100010	RepeatMasker	Unknown	1403016	1403202	983	-	.	ID="RND-6_FAMILY-3841";Tend="1278";Tstart="1089";shortTE="F";uid="86d0c4c9-e7e5-4038-80c5-91049c977857"
Super-Scaffold_100010	RepeatMasker	LTR/Pao	3911791	3912769	507	-	.	ID="BEL-213_AA-I";Tend="4002";Tstart="2347";shortTE="F";uid="3f11f0be-de81-4b69-92ba-67e2a9df60b2"
Super-Scaffold_100010	RepeatMasker	RC/Helitron	6779385	6779724	1017	-	.	ID="RND-6_FAMILY-10684";Tend="655";Tstart="329";shortTE="F";uid="f339be66-c53c-4efd-83d3-a380bf1c4e10"
Super-Scaffold_100010	RepeatMasker	LTR/Gypsy	3077187	3084741	65220	-	.	ID="RND-6_FAMILY-10631";Tend="7790";Tstart="294";shortTE="F";uid="cc17759a-3db2-491f-a60e-393227f1e564"
Super-Scaffold_100010	RepeatMasker	DNA/hAT-Charlie	8544939	8545251	767	-	.	ID="RND-4_FAMILY-2260";Tend="1255";Tstart="893";shortTE="F";uid="eee58207-d223-45be-84b1-55f33f095b96"
Super-Scaffold_100010	RepeatMasker	DNA/Ginger-1	6418899	6419046	404	-	.	ID="RND-6_FAMILY-6948";Tend="674";Tstart="495";shortTE="F";uid="d46c879f-ebdb-4c96-9f34-cb2e3a8c700b"
Super-Scaffold_100010	RepeatMasker	DNA	5241162	5241360	803	-	.	ID="DNA8-22_AP";Tend="213";Tstart="1";shortTE="F";uid="90531acd-2167-4710-8839-6d4a7de15f71"
Super-Scaffold_100010	RepeatMasker	RC/Helitron	1515426	1515654	1489	-	.	ID="RND-6_FAMILY-1474";Tend="1197";Tstart="955";shortTE="F";uid="ca689a09-e170-4eaf-a89e-1e891b69862a"
Super-Scaffold_100010	RepeatMasker	Retroposon?	8593237	8593773	469	-	.	ID="SINE2-1_AP";Tend="1370";Tstart="847";shortTE="F";uid="cb46dc0c-7808-4891-93f0-3e288d221cbf"
Super-Scaffold_100010	RepeatMasker	LTR/Gypsy	5427154	5428128	2407	-	.	ID="RND-1_FAMILY-185";TEgroup="ctg_13%7CRND-1_FAMILY-185%7C1";Tend="4065";Tstart="138";shortTE="F";uid="89979680-b458-490c-a3b3-3f3ef469c7ed"
Super-Scaffold_100010	RepeatMasker	DNA/P	6982661	6982844	649	-	.	ID="RND-1_FAMILY-340";Tend="3743";Tstart="3562";shortTE="F";uid="49261737-2527-4bce-aeec-ac0e9f2a1b88"
Super-Scaffold_100010	RepeatMasker	DNA	4743567	4744059	1315	-	.	ID="DNA4-2_AP";Tend="766";Tstart="300";shortTE="F";uid="8891e602-cffd-485c-8d51-688f4231f356"
Super-Scaffold_100010	RepeatMasker	DNA/hAT-Blackjack	5566265	5566748	2821	-	.	ID="RND-1_FAMILY-334";Tend="1496";Tstart="996";shortTE="F";uid="e267d83e-6ffd-474e-9356-0d967583ac18"
Super-Scaffold_100010	RepeatMasker	DNA/Kolobok-E	8713063	8713300	571	-	.	ID="RND-5_FAMILY-1137";Tend="1999";Tstart="1762";shortTE="F";uid="7bc89586-156d-4134-83bd-9b23704f3157"
Super-Scaffold_100010	RepeatMasker	Unknown	8742673	8742793	657	-	.	ID="RND-5_FAMILY-1367";Tend="1351";Tstart="1241";shortTE="F";uid="fc3d4df3-ab6e-48d0-b8ec-4ce244a41683"
Super-Scaffold_100010	RepeatMasker	DNA	4681058	4681229	451	-	.	ID="RND-6_FAMILY-2125";Tend="5577";Tstart="5418";shortTE="F";uid="3650b150-7b19-4bb3-ada0-456d8c94a97e"
Super-Scaffold_100010	RepeatMasker	Unknown	8815593	8816403	6692	-	.	ID="RND-6_FAMILY-11578";Tend="1830";Tstart="975";shortTE="F";uid="74baba16-74db-44d0-9a53-0c478032777c"
Super-Scaffold_100010	RepeatMasker	DNA/TcMar-Pogo	2657342	2657480	785	-	.	ID="RND-5_FAMILY-8558";Tend="727";Tstart="585";shortTE="F";uid="fa4ccc66-78e0-4530-94f8-407a47c9bda8"
Super-Scaffold_100010	RepeatMasker	LTR/Gypsy	3837516	3837702	1033	-	.	ID="RND-1_FAMILY-379";Tend="829";Tstart="641";shortTE="F";uid="29308f9f-b7dd-4613-8913-1bcac0c7642d"
Super-Scaffold_100010	RepeatMasker	Retroposon?	1642464	1642682	670	-	.	ID="RND-6_FAMILY-2221";Tend="2141";Tstart="1908";shortTE="F";uid="d9272dc3-2dbe-41ad-8325-7a36817389a4"
Super-Scaffold_100010	RepeatMasker	DNA/MULE-MuDR	5496136	5496329	506	-	.	ID="RND-1_FAMILY-353";Tend="3032";Tstart="2837";shortTE="F";uid="cf319baf-5c7f-427b-a475-9344bd50cc32"
Super-Scaffold_100010	RepeatMasker	LINE/I-Jockey	7170380	7171992	2234	-	.	ID="RND-6_FAMILY-5914";Tend="2246";Tstart="730";shortTE="F";uid="02d14175-df4b-4a22-943c-581da6c65f46"
Super-Scaffold_100010	RepeatMasker	Unknown	1452834	1454005	4153	-	.	ID="RND-1_FAMILY-442";Tend="1569";Tstart="402";shortTE="F";uid="c2fc3b48-6f28-4e5c-a137-9c369e41561e"
Super-Scaffold_100010	RepeatMasker	LTR/Pao	5457748	5458606	1073	-	.	ID="RND-6_FAMILY-11033";Tend="2876";Tstart="2015";shortTE="F";uid="50b80fe7-28c0-42e9-a637-09b89597ef4d"
Super-Scaffold_100010	RepeatMasker	Retroposon?	7684111	7685098	2075	-	.	ID="SINE2-1_AP";Tend="1764";Tstart="737";shortTE="F";uid="6075a3ba-ecee-45a0-bcc2-c0493ed92468"
Super-Scaffold_100010	RepeatMasker	Unknown	3890923	3892803	13300	-	.	ID="RND-6_FAMILY-1244";Tend="1997";Tstart="235";shortTE="F";uid="e4c1d633-8112-4cc6-9c0a-ff52ed532699"
Super-Scaffold_100010	RepeatMasker	Unknown	7315866	7316385	3007	-	.	ID="RND-5_FAMILY-3346";Tend="1500";Tstart="946";shortTE="F";uid="7ab2684c-55b2-4a81-8ad0-4e54aa012df3"
Super-Scaffold_100010	RepeatMasker	Unknown	4176453	4177234	4411	-	.	ID="RND-1_FAMILY-51";Tend="1388";Tstart="545";shortTE="F";uid="88ccadb6-59da-4bba-b699-1f5ae6a20ece"
Super-Scaffold_100010	RepeatMasker	RC/Helitron	8110318	8110729	1370	-	.	ID="RND-5_FAMILY-1249";Tend="1320";Tstart="967";shortTE="F";uid="41b775be-3feb-4aaa-a756-d48bc9d39a4f"
Super-Scaffold_100010	RepeatMasker	Retroposon?	8688707	8690369	1090	-	.	ID="SINE2-1_AP";TEgroup="ctg_13%7CSINE2-1_AP%7C3";Tend="1750";Tstart="859";shortTE="F";uid="120b6ba5-22f5-4fb6-9060-f2e71b3a0fbc"
Super-Scaffold_100010	RepeatMasker	DNA	4744063	4744223	515	-	.	ID="dna4-2_ap";Tend="185";Tstart="2";shortTE="F";uid="80e16c4c-e31f-4c9a-b111-9d4f43ae7156"
Super-Scaffold_100010	RepeatMasker	Retroposon?	4296534	4297079	1904	-	.	ID="RND-6_FAMILY-8671";Tend="1171";Tstart="648";shortTE="F";uid="b0d97049-4c0c-4e03-b94e-adbc9fecd20c"
Super-Scaffold_100010	RepeatMasker	DNA	4393034	4393314	1893	-	.	ID="ttaa3b_ap";Tend="283";Tstart="9";shortTE="F";uid="b1ec5b63-bdde-4694-990c-1fc8e174a6e3"
Super-Scaffold_100010	RepeatMasker	Unknown	7073387	7073555	718	-	.	ID="RND-5_FAMILY-427";Tend="1422";Tstart="1262";shortTE="F";uid="a495f360-2245-4d6e-82e5-7636349b933a"
Super-Scaffold_100010	RepeatMasker	DNA	7203264	7203545	665	-	.	ID="DNA4-3_AP";Tend="637";Tstart="356";shortTE="F";uid="f672e104-d7a8-48ff-be1d-f85490163001"
Super-Scaffold_100010	RepeatMasker	DNA/hAT-hAT19	7646771	7647335	3735	-	.	ID="RND-6_FAMILY-168";Tend="1514";Tstart="929";shortTE="F";uid="b53c608e-5a27-4cb0-99bb-8eba1932f3ce"
Super-Scaffold_100010	RepeatMasker	DNA/hAT-Tip100	630025	630228	436	-	.	ID="RND-6_FAMILY-8324";Tend="4021";Tstart="3806";shortTE="F";uid="0c1e1e6e-b8e4-42f5-bafa-9a3f24708fdd"
Super-Scaffold_100010	RepeatMasker	DNA	5151185	5151351	402	-	.	ID="RND-6_FAMILY-2125";Tend="5583";Tstart="5418";shortTE="F";uid="1685c25c-3c4e-4dc8-a400-5b8be6a57560"
Super-Scaffold_100010	RepeatMasker	DNA/Kolobok-T2	8665409	8666014	1025	-	.	ID="KOLOBOK-1_AP";Tend="3710";Tstart="3074";shortTE="F";uid="3d9a5ed0-fd87-49ef-bf5c-73dbe4816c63"
Super-Scaffold_100010	RepeatMasker	RC/Helitron	150870	151588	2520	-	.	ID="HELITRON-3_HMM";TEgroup="ctg_13%7CHELITRON-3_HMM%7C1";Tend="2179";Tstart="579";shortTE="F";uid="04e7df9d-c80b-4b45-8baa-48b446edc0d2"
Super-Scaffold_100010	RepeatMasker	DNA/hAT-Tip100	2828093	2828246	988	-	.	ID="DNA8-18_AP";Tend="820";Tstart="676";shortTE="F";uid="26952746-f335-47a2-b716-e499a1aac4bc"
Super-Scaffold_100010	RepeatMasker	LTR/Pao	5459642	5460179	771	-	.	ID="RND-6_FAMILY-11033";Tend="980";Tstart="468";shortTE="F";uid="32324d46-c9af-4336-9aa2-ffc5839f0b76"
Super-Scaffold_100010	RepeatMasker	DNA	4589705	4589963	553	-	.	ID="DNA4-3_AP";Tend="415";Tstart="146";shortTE="F";uid="607ccd74-1c7b-43e6-8214-e8886a42e01a"
Super-Scaffold_100010	RepeatMasker	LINE/I	7522674	7522947	613	-	.	ID="RND-5_FAMILY-2353";Tend="1256";Tstart="974";shortTE="F";uid="325a19ed-171a-40ae-8a5a-99fcc0ff85d1"
Super-Scaffold_100010	RepeatMasker	DNA/hAT-hAT19	1366986	1368489	2692	-	.	ID="RND-5_FAMILY-770";Tend="2940";Tstart="1443";shortTE="F";uid="304216a1-dd9a-4aab-b37b-02448025e6f2"
Super-Scaffold_100010	RepeatMasker	LTR/Copia	3090655	3093480	21347	-	.	ID="RND-6_FAMILY-7034";Tend="3427";Tstart="788";shortTE="F";uid="ba8a1949-ed19-4a8d-a222-1881f7c2bd71"
Super-Scaffold_100010	RepeatMasker	DNA	7987766	7987979	655	-	.	ID="RND-6_FAMILY-2283";Tend="1044";Tstart="855";shortTE="F";uid="119c23e6-d035-4b91-9f50-41b7e872abb1"
Super-Scaffold_100010	RepeatMasker	Unknown	5564638	5564747	741	-	.	ID="RND-6_FAMILY-5205";Tend="1726";Tstart="1602";shortTE="F";uid="19150041-1e46-4543-a25a-a5693fcde582"
Super-Scaffold_100010	RepeatMasker	Unknown	294833	297273	12211	-	.	ID="RND-1_FAMILY-155";Tend="2207";Tstart="275";shortTE="F";uid="079a857c-8fb2-4b83-8c9d-a9f3690034b8"
Super-Scaffold_100010	RepeatMasker	DNA	1543797	1544677	797	-	.	ID="RND-6_FAMILY-5471";Tend="1834";Tstart="970";shortTE="F";uid="0847396f-5f23-4578-94d3-4290fab8a83f"
Super-Scaffold_100010	RepeatMasker	DNA/P	4061357	4062776	1699	-	.	ID="RND-1_FAMILY-190";TEgroup="ctg_13%7CRND-1_FAMILY-190%7C1";Tend="2625";Tstart="1244";shortTE="F";uid="89655d81-7766-496b-bf7c-bad94ea2643e"
Super-Scaffold_100010	RepeatMasker	DNA/hAT-Charlie	4580673	4581072	648	-	.	ID="DNA8-55_AP";TEgroup="ctg_13%7CDNA8-55_AP%7C1";Tend="301";Tstart="1";shortTE="F";uid="9f842b61-88e2-4984-b973-206fdc04b068"
Super-Scaffold_100010	RepeatMasker	Unknown	8514755	8515039	1203	-	.	ID="RND-6_FAMILY-3479";Tend="1225";Tstart="957";shortTE="F";uid="8717a58f-e299-4fcb-a451-8cd538b035f5"
Super-Scaffold_100010	RepeatMasker	DNA/MULE-MuDR	1316879	1317296	2592	-	.	ID="RND-5_FAMILY-495";Tend="1741";Tstart="1351";shortTE="F";uid="b10034c5-c6dc-4023-8cb3-45e20387db1f"
Super-Scaffold_100010	RepeatMasker	DNA	4542655	4542933	524	-	.	ID="DNA4-3_AP";Tend="344";Tstart="54";shortTE="F";uid="35f3116b-ee74-4cef-a759-7c568bdbbcd3"
Super-Scaffold_100010	RepeatMasker	DNA/hAT-hAT19	8431275	8431484	999	-	.	ID="DNA8-90_AP";Tend="210";Tstart="1";shortTE="F";uid="98f57dd6-8a6c-461a-8c74-55c83fefb701"
Super-Scaffold_100010	RepeatMasker	DNA/Ginger-1	8154518	8155015	485	-	.	ID="RND-6_FAMILY-15982";Tend="2140";Tstart="1618";shortTE="F";uid="0e9a60e6-3f17-4b6f-b0d7-3caa5c5cb75f"
Super-Scaffold_100010	RepeatMasker	LTR/Gypsy	8718634	8721085	3646	-	.	ID="RND-6_FAMILY-4830";Tend="3752";Tstart="5";shortTE="F";uid="a4baaf9d-f841-4191-88b7-7d7eaf775ca3"
Super-Scaffold_100010	RepeatMasker	DNA/hAT-Blackjack	1630554	1631007	3109	-	.	ID="RND-5_FAMILY-3371";Tend="1467";Tstart="973";shortTE="F";uid="e708ee5f-0e79-4e6a-afeb-fb5bf403a36f"
Super-Scaffold_100010	RepeatMasker	Unknown	5462191	5463004	619	-	.	ID="RND-6_FAMILY-11858";Tend="1671";Tstart="969";shortTE="F";uid="59287339-c437-4016-8446-3b9f43bda5c4"
Super-Scaffold_100010	RepeatMasker	LTR/Copia	8168094	8168268	420	-	.	ID="RND-6_FAMILY-7007";Tend="2712";Tstart="2542";shortTE="F";uid="21f56eb4-9c13-4e7e-a35e-3fc269eb6186"
Super-Scaffold_100010	RepeatMasker	DNA/hAT-Tip100	2951337	2951493	926	-	.	ID="RND-5_FAMILY-1445";Tend="1089";Tstart="946";shortTE="F";uid="1b34f69f-2277-4191-b676-be163d319226"
Super-Scaffold_100010	RepeatMasker	DNA/MULE-MuDR	7497381	7497671	619	-	.	ID="RND-5_FAMILY-495";Tend="887";Tstart="614";shortTE="F";uid="3a786278-4ce1-4ec3-b991-58fe5a3e1a9d"
Super-Scaffold_100010	RepeatMasker	Retroposon?	4254842	4255064	563	-	.	ID="RND-6_FAMILY-8671";Tend="1120";Tstart="688";shortTE="F";uid="0c7c31eb-10d7-4603-a2d8-e0f3c1eed9ab"
Super-Scaffold_100010	RepeatMasker	Unknown	7829013	7830001	3648	-	.	ID="RND-5_FAMILY-1816";TEgroup="ctg_13%7CRND-5_FAMILY-1816%7C2";Tend="1833";Tstart="636";shortTE="F";uid="19e936cb-86d7-4f0a-a33a-0acac27fd5b6"
Super-Scaffold_100010	RepeatMasker	DNA/MULE-MuDR	3882360	3882509	422	-	.	ID="RND-5_FAMILY-1091";Tend="1653";Tstart="1506";shortTE="F";uid="1704cdea-40e0-45b1-b5f6-0852b4428f11"
Super-Scaffold_100010	RepeatMasker	Unknown	1611199	1611753	4616	-	.	ID="RND-6_FAMILY-9516";Tend="1469";Tstart="886";shortTE="F";uid="539e72ca-d55d-4b64-8fdb-2ae6c27b09c8"
Super-Scaffold_100010	RepeatMasker	Unknown	2834366	2834700	1003	-	.	ID="RND-1_FAMILY-316";TEgroup="ctg_13%7CRND-1_FAMILY-316%7C1";Tend="1726";Tstart="929";shortTE="F";uid="554c6ba8-a62e-48b8-ba77-3214c37ef7f5"
Super-Scaffold_100010	RepeatMasker	DNA/P	7393084	7393578	941	-	.	ID="RND-1_FAMILY-340";Tend="5310";Tstart="4824";shortTE="F";uid="aa59ad2c-3bb4-4901-a594-5b7cbdf97e05"
Super-Scaffold_100010	RepeatMasker	DNA/MULE-MuDR	5696167	5696710	1486	-	.	ID="RND-6_FAMILY-4362";Tend="1019";Tstart="446";shortTE="F";uid="744d7879-4675-48d3-b9fa-27a26ecb562b"
Super-Scaffold_100010	RepeatMasker	DNA/hAT-Ac	6485895	6486088	972	-	.	ID="RND-5_FAMILY-1049";Tend="1154";Tstart="966";shortTE="F";uid="60c9bd82-10fa-4e94-a21d-92444a33d5c2"
Super-Scaffold_100010	RepeatMasker	DNA/Kolobok-E	2991907	2992131	617	-	.	ID="RND-6_FAMILY-46695";Tend="239";Tstart="23";shortTE="F";uid="4f6ae1fa-6650-4d53-9826-951c43d9b6b8"
Super-Scaffold_100010	RepeatMasker	DNA/Kolobok-E	2590882	2591127	638	-	.	ID="RND-6_FAMILY-7915";Tend="1733";Tstart="1517";shortTE="F";uid="277e405e-ac73-4381-8971-92651c1cd794"
Super-Scaffold_100010	RepeatMasker	Unknown	3956713	3956836	841	-	.	ID="RND-6_FAMILY-1244";Tend="2148";Tstart="2029";shortTE="F";uid="43416f43-90b4-4b0a-8025-db3c3d2727b8"
Super-Scaffold_100010	RepeatMasker	LINE/I	8707305	8707472	536	-	.	ID="RND-5_FAMILY-1747";Tend="1305";Tstart="1147";shortTE="F";uid="c366eb38-1526-40e1-b5b8-ce6494755ef3"
Super-Scaffold_100010	RepeatMasker	DNA/hAT-hAT19	1374993	1375447	839	-	.	ID="RND-5_FAMILY-770";Tend="1348";Tstart="894";shortTE="F";uid="6bdef7ea-b2bf-488c-a8a5-c9417a2fe926"
Super-Scaffold_100010	RepeatMasker	DNA/Kolobok-E	5211593	5211725	563	-	.	ID="RND-5_FAMILY-3341";Tend="1504";Tstart="1359";shortTE="F";uid="641744bd-843e-4173-88cf-5bc7b90f05e8"
Super-Scaffold_100010	RepeatMasker	DNA	7222785	7223356	3331	-	.	ID="RND-6_FAMILY-853";Tend="1791";Tstart="1234";shortTE="F";uid="610d10db-aabf-4ddd-9b71-76de2ace75ff"
Super-Scaffold_100010	RepeatMasker	RC/Helitron	5526503	5527320	4215	-	.	ID="RND-6_FAMILY-32308";Tend="2209";Tstart="1447";shortTE="F";uid="6079a352-d349-4620-8464-2353a72b02ba"
Super-Scaffold_100010	RepeatMasker	DNA	6657610	6657790	430	-	.	ID="RND-6_FAMILY-18684";Tend="987";Tstart="849";shortTE="F";uid="7ed3ead4-0937-4598-9f67-a95671039cd5"
Super-Scaffold_100010	RepeatMasker	Retroposon?	7411997	7412175	600	-	.	ID="RND-6_FAMILY-5149";Tend="1178";Tstart="996";shortTE="F";uid="f1d00e5f-67b6-48f9-b14d-eae708cdce44"
Super-Scaffold_100010	RepeatMasker	DNA/hAT-Tip100	5219937	5220136	621	-	.	ID="RND-5_FAMILY-295";Tend="1379";Tstart="1164";shortTE="F";uid="7cb35433-6e4d-47c9-b835-3538ec5ddedd"
Super-Scaffold_100010	RepeatMasker	Retroposon?	5354828	5355125	633	-	.	ID="RND-5_FAMILY-2063";Tend="2800";Tstart="2504";shortTE="F";uid="41912281-e43b-4496-94d6-72b7bdc17418"
Super-Scaffold_100010	RepeatMasker	DNA/hAT-Ac	2819409	2819585	914	-	.	ID="DNA8-54_AP";Tend="177";Tstart="1";shortTE="F";uid="c32ac453-a2a3-458d-a11d-a63e4bca30b1"
Super-Scaffold_100010	RepeatMasker	Unknown	8089874	8090351	1617	-	.	ID="RND-1_FAMILY-60";Tend="1591";Tstart="1003";shortTE="F";uid="4b68b68e-2450-43fa-9ade-9c7e5e56327d"
Super-Scaffold_100010	RepeatMasker	DNA/Ginger-1	3879555	3880238	4116	-	.	ID="RND-6_FAMILY-1352";Tend="2140";Tstart="1458";shortTE="F";uid="da49b721-4dac-4f38-a598-47aef9847ab9"
Super-Scaffold_100010	RepeatMasker	Unknown	5984954	5985176	630	-	.	ID="RND-6_FAMILY-56";Tend="780";Tstart="541";shortTE="F";uid="c66f4fe6-581c-4efe-b6c7-3405de1e37c8"
Super-Scaffold_100010	RepeatMasker	DNA/TcMar-m44	5557026	5557608	1914	-	.	ID="RND-6_FAMILY-8311";Tend="2130";Tstart="1564";shortTE="F";uid="491dba73-7aa6-49cd-851a-937d3a1df7bb"
Super-Scaffold_100010	RepeatMasker	Unknown	7146246	7146635	2615	-	.	ID="RND-1_FAMILY-349";Tend="1518";Tstart="1096";shortTE="F";uid="189feac3-cf7d-4237-a164-33b93a623c2d"
Super-Scaffold_100010	RepeatMasker	RC/Helitron	7762429	7762533	492	-	.	ID="RND-1_FAMILY-138";Tend="1454";Tstart="1342";shortTE="F";uid="dc011f70-7e6d-462e-aa5a-8bc56a2f1944"
Super-Scaffold_100010	RepeatMasker	LTR/Copia	5124443	5125222	1151	-	.	ID="RND-6_FAMILY-7007";TEgroup="ctg_13%7CRND-6_FAMILY-7007%7C1";Tend="2968";Tstart="849";shortTE="F";uid="4fe811d3-cee5-4e7f-9756-afab5acc86a0"
Super-Scaffold_100010	RepeatMasker	Retroposon?	4874724	4875575	703	-	.	ID="SINE2-1_AP";Tend="1762";Tstart="848";shortTE="F";uid="0ae680c6-0b3b-47d5-a5a1-f6af504867aa"
Super-Scaffold_100010	RepeatMasker	Unknown	71542	72093	1226	-	.	ID="RND-6_FAMILY-14060";TEgroup="ctg_13%7CRND-6_FAMILY-14060%7C1";Tend="1733";Tstart="820";shortTE="F";uid="b8e7797a-eb88-4533-88d5-0e5bba38f596"
Super-Scaffold_100010	RepeatMasker	Unknown	5496431	5496956	1564	-	.	ID="RND-6_FAMILY-1244";Tend="1778";Tstart="1231";shortTE="F";uid="1b8156fa-6b95-4663-915a-53cfdc00b8d4"
Super-Scaffold_100010	RepeatMasker	Unknown	2889423	2889617	1152	-	.	ID="RND-1_FAMILY-17";Tend="1179";Tstart="982";shortTE="F";uid="283abbce-d0c5-4a6e-b2ce-b3366dab7151"
Super-Scaffold_100010	RepeatMasker	LTR/Gypsy	6770216	6770971	6576	-	.	ID="RND-6_FAMILY-28700";Tend="1595";Tstart="842";shortTE="F";uid="c0d55308-76ac-45cb-a2fd-b960fd905fc2"
Super-Scaffold_100010	RepeatMasker	LTR/Pao	3803414	3803715	457	-	.	ID="RND-1_FAMILY-146";Tend="1431";Tstart="1095";shortTE="F";uid="c6d3fe9b-c17e-4b3d-bd3e-5d3cf1288f80"
Super-Scaffold_100010	RepeatMasker	Unknown	2782608	2782770	450	-	.	ID="RND-5_FAMILY-969";Tend="14798";Tstart="14641";shortTE="F";uid="13a4a648-aa91-4555-ab50-d0c5128c80d0"
Super-Scaffold_100010	RepeatMasker	DNA	4287282	4287386	403	-	.	ID="RND-6_FAMILY-5217";Tend="1751";Tstart="1644";shortTE="F";uid="32b4850b-7d2a-4c8e-b330-9aebeb9d99bc"
Super-Scaffold_100010	RepeatMasker	DNA/Kolobok-E	5495754	5495939	574	-	.	ID="RND-5_FAMILY-5284";Tend="1141";Tstart="959";shortTE="F";uid="777a9ca2-9cb1-44b1-88cf-435cefffd43a"
Super-Scaffold_100010	RepeatMasker	DNA/MULE-MuDR	7414952	7415381	567	-	.	ID="DNA8-28B_AP";Tend="828";Tstart="425";shortTE="F";uid="dae092dd-75e5-4e0f-bc6d-1a5212df2450"
Super-Scaffold_100010	RepeatMasker	DNA/hAT-hAT19	7357036	7357217	453	-	.	ID="RND-6_FAMILY-6027";Tend="2615";Tstart="2436";shortTE="F";uid="434b8ea3-9b23-4256-9080-0ae4abe4b6e0"
Super-Scaffold_100010	RepeatMasker	RC/Helitron	5824678	5825429	1285	-	.	ID="RND-6_FAMILY-6173";TEgroup="ctg_13%7CRND-6_FAMILY-6173%7C2";Tend="1636";Tstart="604";shortTE="F";uid="6565a46c-fc5d-4970-a0d8-a1cd8e3d9489"
Super-Scaffold_100010	RepeatMasker	Retroposon?	4296018	4296295	1205	-	.	ID="SINE2-1_AP";Tend="1296";Tstart="1021";shortTE="F";uid="2bc42c5a-b1d5-4e75-86f0-7e79dabcd83f"
Super-Scaffold_100010	RepeatMasker	DNA	6501039	6501212	683	-	.	ID="DNA8-77_AP";Tend="420";Tstart="246";shortTE="F";uid="9e8d4fe1-d2a3-49b2-a73a-83c635e5da1c"
Super-Scaffold_100010	RepeatMasker	Unknown	8814897	8815293	888	-	.	ID="RND-6_FAMILY-9274";Tend="938";Tstart="552";shortTE="F";uid="f2133886-e59c-456e-854f-d6af2409eadc"
Super-Scaffold_100010	RepeatMasker	DNA/TcMar-m44?	122949	123092	455	-	.	ID="DNA4-9C_AP";Tend="165";Tstart="1";shortTE="F";uid="0bd6187b-8c1f-4521-930b-b461590a8992"
Super-Scaffold_100010	RepeatMasker	DNA/hAT-Tip100	7534296	7534481	415	-	.	ID="DNA8-83_AP";Tend="272";Tstart="109";shortTE="F";uid="7908d0f9-5837-463f-8f6e-35a8fc8f05d3"
Super-Scaffold_100010	RepeatMasker	RC/Helitron	7271040	7271283	852	-	.	ID="RND-6_FAMILY-16132";Tend="779";Tstart="516";shortTE="F";uid="c34d7c9b-6e25-4d41-b10e-2fa23c19e4f6"
Super-Scaffold_100010	RepeatMasker	DNA/Ginger-2	2617797	2617978	1275	-	.	ID="RND-6_FAMILY-7226";Tend="2399";Tstart="2226";shortTE="F";uid="368378da-85f4-4c3e-9a01-22c79d4f6d23"
Super-Scaffold_100010	RepeatMasker	LTR/Gypsy	7069362	7069504	571	-	.	ID="RND-6_FAMILY-12286";Tend="824";Tstart="675";shortTE="F";uid="9d770b22-1c4d-4303-856c-8bab53d56339"
Super-Scaffold_100010	RepeatMasker	DNA/hAT-Charlie	6532698	6532812	734	-	.	ID="RND-5_FAMILY-2917";Tend="1088";Tstart="972";shortTE="F";uid="8cac6bac-92e0-4757-be1c-1a5ce9c82348"
Super-Scaffold_100010	RepeatMasker	DNA/Ginger-1	5439635	5440021	511	-	.	ID="rnd-6_family-6948";Tend="2146";Tstart="1675";shortTE="F";uid="c9eea8ce-e0e5-4327-934b-5294e009355e"
Super-Scaffold_100010	RepeatMasker	DNA/hAT-Tip100	7067082	7067675	664	-	.	ID="RND-6_FAMILY-112";Tend="1466";Tstart="892";shortTE="F";uid="44248b2d-b2b5-42ac-a4de-c3951de4fa6f"
Super-Scaffold_100010	RepeatMasker	LTR/Pao	3858587	3858900	469	-	.	ID="RND-1_FAMILY-146";Tend="1431";Tstart="1087";shortTE="F";uid="08757225-24c9-487e-b81e-3e9b83792b09"
Super-Scaffold_100010	RepeatMasker	LTR/Gypsy	3787356	3787505	425	-	.	ID="RND-5_FAMILY-1234";Tend="406";Tstart="256";shortTE="F";uid="d6f51c01-d125-4277-b7f7-1904b530b10f"
Super-Scaffold_100010	RepeatMasker	Unknown	7451385	7451741	755	-	.	ID="RND-4_FAMILY-1804";TEgroup="ctg_13%7CRND-4_FAMILY-1804%7C1";Tend="1393";Tstart="900";shortTE="F";uid="e111c6ae-2ac9-49de-97c8-3ec40ff0c3be"
Super-Scaffold_100010	RepeatMasker	DNA/MULE-MuDR	8536778	8539155	20830	-	.	ID="RND-6_FAMILY-13658";Tend="2739";Tstart="362";shortTE="F";uid="366bf544-8c5a-4554-8862-e0f09397a170"
Super-Scaffold_100010	RepeatMasker	DNA/TcMar-Tc1	5662876	5663786	8027	-	.	ID="RND-6_FAMILY-3952";Tend="1906";Tstart="996";shortTE="F";uid="afe61a81-d900-4860-b846-434907cddb91"
Super-Scaffold_100010	RepeatMasker	DNA	1563313	1563966	751	-	.	ID="DNAX-2_AP";TEgroup="ctg_13%7CDNAX-2_AP%7C1";Tend="296";Tstart="1";shortTE="F";uid="5c70d329-5e77-426b-b110-59d4a38b2fbb"
Super-Scaffold_100010	RepeatMasker	DNA/Ginger-1	7797704	7797828	541	-	.	ID="RND-6_FAMILY-15982";Tend="2049";Tstart="1916";shortTE="F";uid="bccefdd0-dfd9-4e88-8f3b-e9e9d8b3c0d1"
Super-Scaffold_100010	RepeatMasker	DNA	8194795	8194912	441	-	.	ID="dna4-2_ap";Tend="145";Tstart="6";shortTE="F";uid="661c06cc-93f8-4ee3-8f51-a4d16289e035"
Super-Scaffold_100010	RepeatMasker	RC/Helitron	7703333	7703522	616	-	.	ID="RND-1_FAMILY-323";Tend="1095";Tstart="897";shortTE="F";uid="4775c4eb-27f0-41ed-867a-21c87ffd6c63"
Super-Scaffold_100010	RepeatMasker	LINE/CR1	4065766	4068594	24554	-	.	ID="RND-5_FAMILY-1164";Tend="3618";Tstart="792";shortTE="F";uid="d84681c4-6803-49dc-924c-984cc1fb5026"
Super-Scaffold_100010	RepeatMasker	LTR/Pao	3780574	3780721	459	-	.	ID="RND-1_FAMILY-425";Tend="2152";Tstart="2005";shortTE="F";uid="983bdccb-dbd8-49e8-bca3-a05cd4e8857a"
Super-Scaffold_100010	RepeatMasker	DNA/hAT-Tip100	1595995	1596948	1147	-	.	ID="RND-6_FAMILY-2452";Tend="2679";Tstart="1720";shortTE="F";uid="9bf3c39c-5eef-4bf6-9661-6d29d6a13641"
Super-Scaffold_100010	RepeatMasker	Retroposon?	8211142	8211646	599	-	.	ID="RND-6_FAMILY-5149";Tend="1972";Tstart="1384";shortTE="F";uid="dc5a4f14-1393-4082-9308-3ab1005140d9"
Super-Scaffold_100010	RepeatMasker	DNA/Kolobok-E	7901632	7901849	716	-	.	ID="KOLOBOKE-2_AP";Tend="1334";Tstart="1118";shortTE="F";uid="c921718c-73ca-4b75-b7fa-041acad2787b"
Super-Scaffold_100010	RepeatMasker	DNA/Ginger-1	5866491	5866921	1372	-	.	ID="RND-6_FAMILY-1352";Tend="2137";Tstart="1734";shortTE="F";uid="66444f88-7653-40a2-9d25-6684469304f9"
Super-Scaffold_100010	RepeatMasker	DNA/hAT-Tip100	3775273	3777162	816	-	.	ID="RND-6_FAMILY-16336";TEgroup="ctg_13%7CRND-6_FAMILY-16336%7C1";Tend="3390";Tstart="1404";shortTE="F";uid="b091b939-7286-4926-9e33-b2d4a90dbb25"
Super-Scaffold_100010	RepeatMasker	DNA/hAT-Tip100	214299	217185	5905	-	.	ID="RND-6_FAMILY-1733";Tend="5185";Tstart="2283";shortTE="F";uid="1c5cc588-7459-40cb-8c90-3db6f2c5950a"
Super-Scaffold_100010	RepeatMasker	DNA/MULE-NOF	7214487	7214780	2221	-	.	ID="RND-6_FAMILY-9551";Tend="1494";Tstart="1207";shortTE="F";uid="59cbb0e0-20a9-4646-baf4-472da05f199e"
Super-Scaffold_100010	RepeatMasker	DNA/Kolobok-E	8058695	8058876	729	-	.	ID="RND-6_FAMILY-7393";Tend="1167";Tstart="980";shortTE="F";uid="be8c0a12-1bef-482b-b01b-5d5f68becab6"
Super-Scaffold_100010	RepeatMasker	Retroposon?	8145540	8145910	679	-	.	ID="SINE2-2_AP";Tend="1998";Tstart="1606";shortTE="F";uid="22d1fec2-5024-4628-a021-d517f878d151"
Super-Scaffold_100010	RepeatMasker	Retroposon?	8690525	8690673	564	-	.	ID="SINE2-1_AP";Tend="292";Tstart="123";shortTE="F";uid="b67ca449-b6ab-4306-8c5c-0bcc422dd073"
Super-Scaffold_100010	RepeatMasker	Unknown	3956186	3956319	571	-	.	ID="RND-6_FAMILY-1244";Tend="2325";Tstart="2206";shortTE="F";uid="118d60d4-9b11-41b6-9d19-fc77f3bd6992"
Super-Scaffold_100010	RepeatMasker	Retroposon?	2688250	2688478	959	-	.	ID="RND-6_FAMILY-6579";Tend="1007";Tstart="777";shortTE="F";uid="d83fa961-01fc-4685-8d50-df2d49adcbe3"
Super-Scaffold_100010	RepeatMasker	Unknown	7040134	7040526	647	-	.	ID="RND-1_FAMILY-7";Tend="832";Tstart="470";shortTE="F";uid="e722ab90-41d1-4259-bcde-819890b1a505"
Super-Scaffold_100010	RepeatMasker	Unknown	7248302	7249131	3534	-	.	ID="RND-6_FAMILY-6045";Tend="2025";Tstart="1223";shortTE="F";uid="1cee4892-d337-462c-945a-70cd89773b9a"
Super-Scaffold_100010	RepeatMasker	DNA/hAT	5750319	5750566	664	-	.	ID="RND-5_FAMILY-404";Tend="1208";Tstart="1004";shortTE="F";uid="aa1f8859-559d-45d1-8c87-59dd49b25b65"
Super-Scaffold_100010	RepeatMasker	DNA/Maverick	289600	290182	1766	-	.	ID="RND-6_FAMILY-22298";Tend="3520";Tstart="2926";shortTE="F";uid="55a36c54-8567-4657-98bc-52409933f3af"
Super-Scaffold_100010	RepeatMasker	DNA/MULE-MuDR	706112	706710	1818	-	.	ID="MUDR11X_AP";TEgroup="ctg_13%7CMUDR11X_AP%7C1";Tend="1631";Tstart="1";shortTE="F";uid="7804cdcc-165f-4a82-9f54-70a63c0f7a4d"
Super-Scaffold_100010	RepeatMasker	Retroposon?	1475614	1476074	709	-	.	ID="SINE2-1_AP";Tend="1464";Tstart="1070";shortTE="F";uid="dc45873b-1cbb-4d75-89ee-b488b8024b8d"
Super-Scaffold_100010	RepeatMasker	DNA/Kolobok-E	5651573	5655673	26557	-	.	ID="RND-5_FAMILY-1780";Tend="3819";Tstart="2";shortTE="F";uid="d533f571-46d9-40e9-a670-88bce3dbd8ec"
Super-Scaffold_100010	RepeatMasker	LINE/CR1	5198922	5201031	3770	-	.	ID="RND-6_FAMILY-10050";Tend="3802";Tstart="1695";shortTE="F";uid="d4c3a67a-29d6-4f81-bd95-7c06f59541db"
Super-Scaffold_100010	RepeatMasker	Unknown	8667472	8667573	596	-	.	ID="RND-5_FAMILY-3791";Tend="1138";Tstart="1039";shortTE="F";uid="e507a82a-32a2-4fd8-9378-f28908c190e8"
Super-Scaffold_100010	RepeatMasker	DNA/hAT-Charlie	7835779	7836242	2105	-	.	ID="RND-6_FAMILY-14051";Tend="1361";Tstart="932";shortTE="F";uid="a86ba8e3-a417-43e3-b5b6-441364cd69db"
Super-Scaffold_100010	RepeatMasker	LINE/CR1	1298235	1298870	4863	-	.	ID="RND-6_FAMILY-10050";Tend="1162";Tstart="527";shortTE="F";uid="b9a5b73b-3ccd-4672-9076-05cd3648b9fc"
Super-Scaffold_100010	RepeatMasker	Unknown	5558072	5558750	3886	-	.	ID="RND-5_FAMILY-1816";Tend="1833";Tstart="1180";shortTE="F";uid="95862965-689c-4873-a8ca-5e0b85effe2e"
Super-Scaffold_100010	RepeatMasker	LTR/Gypsy	4839412	4839887	1078	-	.	ID="RND-6_FAMILY-10632";Tend="1758";Tstart="1283";shortTE="F";uid="32e09365-af7b-4c92-9ee9-cda2596e7cef"
Super-Scaffold_100010	RepeatMasker	LTR/Gypsy	7764214	7764527	743	-	.	ID="RND-1_FAMILY-309";TEgroup="ctg_13%7CRND-1_FAMILY-309%7C1";Tend="4091";Tstart="3038";shortTE="F";uid="8cc00891-de15-4bab-8897-6957ff6f5c09"
Super-Scaffold_100010	RepeatMasker	LTR/Gypsy	4209589	4209775	1003	-	.	ID="RND-1_FAMILY-379";Tend="829";Tstart="641";shortTE="F";uid="f7bce6c8-f09a-4d71-b3c1-28462b8cbf86"
Super-Scaffold_100010	RepeatMasker	Unknown	1499551	1499690	444	-	.	ID="RND-4_FAMILY-112";Tend="1040";Tstart="901";shortTE="F";uid="a540b85a-3ce4-4f71-bcd2-edd635bd69cd"
Super-Scaffold_100010	RepeatMasker	DNA/MULE-MuDR	5638443	5640769	16608	-	.	ID="RND-6_FAMILY-643";Tend="3120";Tstart="820";shortTE="F";uid="0375b060-61d4-4fe3-b6ff-df2648801c7d"
Super-Scaffold_100010	RepeatMasker	DNA/Ginger-1	8196203	8196433	737	-	.	ID="RND-6_FAMILY-6948";Tend="1514";Tstart="1002";shortTE="F";uid="656b540e-0951-4559-95a6-388df2230d7f"
Super-Scaffold_100010	RepeatMasker	DNA	8367639	8368422	1789	-	.	ID="RND-6_FAMILY-2283";Tend="992";Tstart="292";shortTE="F";uid="ad2bde1c-fae9-4f19-8bcd-7979fd75687c"
Super-Scaffold_100010	RepeatMasker	LTR/Gypsy	6765406	6769426	36518	-	.	ID="RND-6_FAMILY-28700";Tend="5607";Tstart="1587";shortTE="F";uid="83c01597-9c39-42af-98ea-2045776b6c44"
Super-Scaffold_100010	RepeatMasker	DNA/Kolobok-E	8123675	8124515	1247	-	.	ID="RND-6_FAMILY-1804";Tend="1878";Tstart="988";shortTE="F";uid="bc6bda9b-4abb-4f00-8cf2-79fc9bd38aaa"
Super-Scaffold_100010	RepeatMasker	Unknown	6500785	6501020	1005	-	.	ID="RND-5_FAMILY-9778";Tend="521";Tstart="300";shortTE="F";uid="d105622f-bfac-4703-81ce-0c7c4272c587"
Super-Scaffold_100010	RepeatMasker	DNA	7436507	7436637	651	-	.	ID="RND-6_FAMILY-2704";Tend="991";Tstart="864";shortTE="F";uid="9e3ac54f-5fe5-4689-b10b-c51edda0771f"
Super-Scaffold_100010	RepeatMasker	DNA	8048928	8049104	856	-	.	ID="DNA8-27_AP";Tend="763";Tstart="605";shortTE="F";uid="65fcce41-1b59-4609-8078-13b0b4b01c93"
Super-Scaffold_100010	RepeatMasker	DNA/Kolobok-E	8758068	8758274	543	-	.	ID="RND-5_FAMILY-1137";Tend="190";Tstart="1";shortTE="F";uid="9cd646a0-2ba4-43c0-ab26-7bf4e10de60a"
Super-Scaffold_100010	RepeatMasker	Unknown	641106	641215	455	-	.	ID="RND-1_FAMILY-60";Tend="1109";Tstart="1005";shortTE="F";uid="d9773087-2962-43fe-b285-a969b9859de1"
Super-Scaffold_100010	RepeatMasker	LTR/Gypsy	8770569	8770980	3579	-	.	ID="RND-6_FAMILY-1132";Tend="8481";Tstart="8070";shortTE="F";uid="4b4d031d-0017-4d19-b6f5-065c037315f0"
Super-Scaffold_100010	RepeatMasker	Retroposon?	645507	645626	735	-	.	ID="RND-6_FAMILY-5149";Tend="2064";Tstart="1438";shortTE="F";uid="2b176175-22ff-4f7e-aae6-ecc633747e26"
Super-Scaffold_100010	RepeatMasker	DNA	5188310	5188558	697	-	.	ID="ttaa2c_ap";Tend="422";Tstart="183";shortTE="F";uid="93856a82-9996-49d0-8ee6-36878ac21176"
Super-Scaffold_100010	RepeatMasker	DNA/Kolobok-E	3884646	3887326	2083	-	.	ID="RND-5_FAMILY-5284";TEgroup="ctg_13%7CRND-5_FAMILY-5284%7C1";Tend="2316";Tstart="26";shortTE="F";uid="cdd2de15-ddd4-4369-8649-9384a8ed8145"
Super-Scaffold_100010	RepeatMasker	DNA/Kolobok-E	6526200	6526401	633	-	.	ID="KOLOBOKE-1_AP";Tend="2206";Tstart="2034";shortTE="F";uid="a3da63db-ffa3-421d-b85b-e388e42e594e"
Super-Scaffold_100010	RepeatMasker	LTR/Pao	8753350	8753501	527	-	.	ID="RND-6_FAMILY-8023";Tend="901";Tstart="747";shortTE="F";uid="d0e6a9b5-3e0e-46ee-907c-59e7f160df14"
Super-Scaffold_100010	RepeatMasker	DNA	5793072	5793300	1413	-	.	ID="DNA-TTAA-1_AP";Tend="233";Tstart="1";shortTE="F";uid="3f643afc-89c3-4a1d-bbca-0f32b1654c96"
Super-Scaffold_100010	RepeatMasker	Unknown	6305726	6306126	1075	-	.	ID="RND-1_FAMILY-7";Tend="935";Tstart="571";shortTE="F";uid="f1ea5e94-fe63-4736-b248-547988c64fde"
Super-Scaffold_100010	RepeatMasker	Unknown	7210316	7210570	1367	-	.	ID="RND-1_FAMILY-77";Tend="2554";Tstart="2317";shortTE="F";uid="9607dad0-a856-4ab0-9f41-7ca1392b9027"
Super-Scaffold_100010	RepeatMasker	Retroposon?	1566225	1566590	2142	-	.	ID="SINE2-1_AP";Tend="1279";Tstart="919";shortTE="F";uid="ba64a797-a414-49ce-8c67-c670de236501"
Super-Scaffold_100010	RepeatMasker	DNA	6654632	6655062	2027	-	.	ID="DNA4-2_AP";Tend="451";Tstart="16";shortTE="F";uid="2b4ef1ea-1f5c-4bc2-8f5d-03ecda6fec40"
Super-Scaffold_100010	RepeatMasker	DNA/hAT-hAT19	665602	665828	461	-	.	ID="RND-6_FAMILY-6027";Tend="1450";Tstart="1234";shortTE="F";uid="cfa7720c-d118-44f8-b368-04d3a1e8264d"
Super-Scaffold_100010	RepeatMasker	DNA/Ginger-1	8089503	8089879	790	-	.	ID="RND-6_FAMILY-1352";Tend="2120";Tstart="1698";shortTE="F";uid="234372e0-93b4-4ed5-a744-e9c246a5131e"
Super-Scaffold_100010	RepeatMasker	DNA	7010531	7010692	524	-	.	ID="dna4-2_ap";Tend="158";Tstart="1";shortTE="F";uid="6a677fa2-741d-4251-8466-3e3817db192a"
Super-Scaffold_100010	RepeatMasker	DNA	2708523	2708927	441	-	.	ID="DNA4-3_AP";Tend="629";Tstart="198";shortTE="F";uid="38eeefb8-bf95-4cc0-bcf9-5186e9393fdc"
Super-Scaffold_100010	RepeatMasker	Unknown	7391684	7392006	1787	-	.	ID="RND-6_FAMILY-17962";Tend="1233";Tstart="905";shortTE="F";uid="7c45a64a-2337-46cc-a947-f058829c891b"
Super-Scaffold_100010	RepeatMasker	DNA/Kolobok-E	1358712	1359528	7089	-	.	ID="RND-1_FAMILY-158";Tend="1430";Tstart="622";shortTE="F";uid="ad8d3737-3749-4641-8406-fa462e212364"
Super-Scaffold_100010	RepeatMasker	DNA	4532638	4532833	587	-	.	ID="ttaa3c_ap";Tend="425";Tstart="37";shortTE="F";uid="63f80af7-681f-43ce-99a1-77e27ad8507d"
Super-Scaffold_100010	RepeatMasker	DNA	5555337	5555458	406	-	.	ID="RND-6_FAMILY-34263";Tend="593";Tstart="483";shortTE="F";uid="5d038033-c4a3-4790-82bc-9c8dbdc35eda"
Super-Scaffold_100010	RepeatMasker	DNA/Ginger-1	8334466	8334651	509	-	.	ID="RND-6_FAMILY-1352";Tend="1869";Tstart="1687";shortTE="F";uid="be89c0e5-1a65-46d2-b964-2f0071e4a462"
Super-Scaffold_100010	RepeatMasker	DNA/Ginger-1	5220686	5220852	713	-	.	ID="RND-6_FAMILY-2263";Tend="1096";Tstart="937";shortTE="F";uid="9147d972-9417-443c-94b8-46d740d5d37e"
Super-Scaffold_100010	RepeatMasker	DNA	4213920	4214162	765	-	.	ID="ttaa2_ap";Tend="323";Tstart="87";shortTE="F";uid="2f6097d7-7037-42b5-83d4-0753b759a612"
Super-Scaffold_100010	RepeatMasker	LTR/Pao	6725327	6725600	404	-	.	ID="RND-1_FAMILY-361";Tend="1826";Tstart="1547";shortTE="F";uid="193ce42b-f388-4ad2-a08e-a07a3c64864e"
Super-Scaffold_100010	RepeatMasker	Unknown	5106795	5107005	811	-	.	ID="RND-5_FAMILY-5028";Tend="1500";Tstart="1294";shortTE="F";uid="a47df41d-478d-48ea-9721-0915326a4188"
Super-Scaffold_100010	RepeatMasker	DNA	6802593	6802773	404	-	.	ID="DNA8-59_AP";Tend="158";Tstart="1";shortTE="F";uid="940b41d5-a5c4-4301-9a56-b0b19b439f19"
Super-Scaffold_100010	RepeatMasker	DNA/hAT-Tip100	5675701	5676127	1552	-	.	ID="RND-6_FAMILY-12830";Tend="1605";Tstart="1173";shortTE="F";uid="891ce487-9091-4972-8cf6-c82fc8c73fdf"
Super-Scaffold_100010	RepeatMasker	DNA/hAT-Tip100	3848804	3849973	1185	-	.	ID="RND-6_FAMILY-2452";Tend="2647";Tstart="1477";shortTE="F";uid="95e027d1-bb22-427a-9c8a-1f41720aef2d"
Super-Scaffold_100010	RepeatMasker	RC/Helitron	8821016	8821450	2553	-	.	ID="RND-1_FAMILY-323";Tend="1365";Tstart="954";shortTE="F";uid="edb45d36-158f-44b3-9ce9-9c952628279b"
Super-Scaffold_100010	RepeatMasker	DNA/Sola-1	5580620	5581209	1415	-	.	ID="SOLA1-7_AP";Tend="1480";Tstart="902";shortTE="F";uid="b70db455-5bbe-4a32-a980-ebf08f1e9425"
Super-Scaffold_100010	RepeatMasker	RC/Helitron	8751006	8751132	598	-	.	ID="RND-1_FAMILY-68";Tend="923";Tstart="758";shortTE="F";uid="466e8981-199a-4d58-ae5c-203dd7d80048"
Super-Scaffold_100010	RepeatMasker	DNA/TcMar-Tc1	5285267	5285488	1161	-	.	ID="RND-1_FAMILY-103";Tend="1893";Tstart="1678";shortTE="F";uid="02284a80-28a8-4f7f-b8a2-73095fe3a85e"
Super-Scaffold_100010	RepeatMasker	DNA/P	252775	253564	626	-	.	ID="RND-6_FAMILY-16584";Tend="3478";Tstart="2712";shortTE="F";uid="993133dc-7baf-460f-9716-1553abc837ef"
Super-Scaffold_100010	RepeatMasker	Retroposon?	2898768	2899268	1614	-	.	ID="RND-5_FAMILY-2063";Tend="2829";Tstart="2413";shortTE="F";uid="f1e1cf40-4f17-4e93-adf6-46324c3fc690"
Super-Scaffold_100010	RepeatMasker	DNA	7986985	7987398	620	-	.	ID="DNAX-2_AP";Tend="445";Tstart="31";shortTE="F";uid="233f3557-6c99-470a-8263-04d1ecbde1dc"
Super-Scaffold_100010	RepeatMasker	Unknown	3815476	3817207	10686	-	.	ID="RND-6_FAMILY-534";Tend="1798";Tstart="1";shortTE="F";uid="d2b72f40-658b-4219-bd63-b008c649c016"
Super-Scaffold_100010	RepeatMasker	DNA/hAT-hAT19	2802164	2802326	416	-	.	ID="RND-6_FAMILY-6384";Tend="1129";Tstart="956";shortTE="F";uid="6b13cf6c-0897-4b4f-ab27-f7c1db3bcafc"
Super-Scaffold_100010	RepeatMasker	Unknown	8781783	8781930	548	-	.	ID="RND-5_FAMILY-4034";Tend="1005";Tstart="865";shortTE="F";uid="1b84c557-7fca-4d01-86c7-5ee4f7a4d9f6"
Super-Scaffold_100010	RepeatMasker	RC/Helitron	133430	133683	516	-	.	ID="RND-6_FAMILY-6173";Tend="858";Tstart="638";shortTE="F";uid="623a1a7c-dae8-4d92-bced-c6008e818a10"
Super-Scaffold_100010	RepeatMasker	DNA	5728638	5729101	864	-	.	ID="RND-6_FAMILY-5119";Tend="1681";Tstart="1230";shortTE="F";uid="29ae668e-52da-4ba5-9df7-2656fdd609be"
Super-Scaffold_100010	RepeatMasker	DNA/Ginger-1	7901754	7901895	691	-	.	ID="RND-6_FAMILY-1352";Tend="888";Tstart="745";shortTE="F";uid="a31feeba-b020-4de9-87bd-67e8c3a1f41e"
Super-Scaffold_100010	RepeatMasker	DNA/MULE-NOF	7214353	7214489	950	-	.	ID="RND-5_FAMILY-266";Tend="2428";Tstart="2292";shortTE="F";uid="883d165d-024e-4a98-b3ec-83a5f25fbe66"
Super-Scaffold_100010	RepeatMasker	Unknown	1583163	1583334	542	-	.	ID="RND-6_FAMILY-24050";Tend="2583";Tstart="2404";shortTE="F";uid="d353e1ab-3789-4dd3-8bba-8646c664abbb"
Super-Scaffold_100010	RepeatMasker	DNA/hAT-Tip100	2567794	2568213	760	-	.	ID="dna8-81_ap";Tend="734";Tstart="444";shortTE="F";uid="7e4e1542-3d8d-4ad2-8126-ddbf2a7317d5"
Super-Scaffold_100010	RepeatMasker	Retroposon?	8660200	8660744	1499	-	.	ID="RND-6_FAMILY-8671";Tend="1168";Tstart="610";shortTE="F";uid="0f84857d-e339-4563-8004-81a25b4a39ce"
Super-Scaffold_100010	RepeatMasker	DNA/hAT-Tip100	2762383	2762899	936	-	.	ID="RND-6_FAMILY-2102";Tend="2223";Tstart="1701";shortTE="F";uid="7ebcdaa9-356e-4f10-a323-b9d3f8cae0de"
Super-Scaffold_100010	RepeatMasker	LINE/CR1	1434592	1435510	6123	-	.	ID="RND-6_FAMILY-23697";Tend="2032";Tstart="1129";shortTE="F";uid="f6b45f0d-826f-48ad-a27f-3337118e5e56"
Super-Scaffold_100010	RepeatMasker	LINE/R1	1576703	1579370	5008	-	.	ID="SART-5_API";Tend="2820";Tstart="135";shortTE="F";uid="05f03323-6bc5-4324-8072-0e70d325d8b9"
Super-Scaffold_100010	RepeatMasker	Unknown	4267751	4267887	576	-	.	ID="RND-5_FAMILY-3791";Tend="1167";Tstart="1027";shortTE="F";uid="d59e2ba7-0182-4dfc-b9ed-866006002dc5"
Super-Scaffold_100010	RepeatMasker	DNA	8409739	8410035	551	-	.	ID="DNA4-3_AP";Tend="471";Tstart="167";shortTE="F";uid="2af4b4bc-847a-4d56-a923-3b940eae178f"
Super-Scaffold_100010	RepeatMasker	DNA/hAT-hAT19	717204	717390	426	-	.	ID="HALYOMORPHA_HALYS-5_FAMILY-802";Tend="184";Tstart="2";shortTE="F";uid="bbf274c4-eb16-4dea-afb3-68c7bcf7022c"
Super-Scaffold_100010	RepeatMasker	DNA	7834339	7834605	671	-	.	ID="DNAX-2_AP";Tend="276";Tstart="1";shortTE="F";uid="74b2144d-f471-4f9e-9d34-0271f15a7b1e"
Super-Scaffold_100010	RepeatMasker	DNA	123430	123591	710	-	.	ID="RND-6_FAMILY-6585";Tend="1749";Tstart="1591";shortTE="F";uid="9826f5d4-1124-485f-8da1-62606cd46210"
Super-Scaffold_100010	RepeatMasker	DNA/hAT-Tip100	7954912	7955058	438	-	.	ID="RND-6_FAMILY-12830";Tend="1377";Tstart="1233";shortTE="F";uid="5095fe12-9b30-48b4-8341-63734aec98b2"
Super-Scaffold_100010	RepeatMasker	DNA	6521180	6521602	1076	-	.	ID="DNA4-2_AP";Tend="769";Tstart="355";shortTE="F";uid="8a4db1ec-d6f4-401b-8c0d-29a680e08a88"
Super-Scaffold_100010	RepeatMasker	Unknown	5222441	5222758	975	-	.	ID="RND-6_FAMILY-21019";Tend="1268";Tstart="944";shortTE="F";uid="4b3002d6-3695-42d3-b3d0-aea88e6a705e"
Super-Scaffold_100010	RepeatMasker	DNA	4494874	4495309	1448	-	.	ID="RND-6_FAMILY-2704";Tend="1335";Tstart="889";shortTE="F";uid="3ea694f9-2fa4-4bc4-82b7-79ee600d5a16"
Super-Scaffold_100010	RepeatMasker	DNA/MULE-MuDR	5342197	5342507	459	-	.	ID="RND-6_FAMILY-5424";Tend="694";Tstart="417";shortTE="F";uid="0a9980ad-7ece-4162-a0bc-420d908d0b38"
Super-Scaffold_100010	RepeatMasker	Unknown	5836984	5837213	1134	-	.	ID="RND-4_FAMILY-83";Tend="1155";Tstart="919";shortTE="F";uid="3b0110ac-d6c0-44de-9b83-7120cf3389a2"
Super-Scaffold_100010	RepeatMasker	DNA/PIF-Harbinger	200753	204791	33502	-	.	ID="RND-6_FAMILY-8590";Tend="3978";Tstart="1";shortTE="F";uid="a655f783-e99d-44cb-9bb8-64cf74d2d8a2"
Super-Scaffold_100010	RepeatMasker	Unknown	8282664	8282956	1306	-	.	ID="RND-1_FAMILY-259";Tend="1706";Tstart="1415";shortTE="F";uid="43b8f8a2-c210-418d-897f-b6d781dd033c"
Super-Scaffold_100010	RepeatMasker	DNA/Merlin	1427035	1428340	1671	-	.	ID="RND-1_FAMILY-375";Tend="2329";Tstart="1058";shortTE="F";uid="a07ae175-5aab-4541-817e-693f76c86a16"
Super-Scaffold_100010	RepeatMasker	Retroposon?	8755516	8755698	457	-	.	ID="RND-6_FAMILY-6579";Tend="984";Tstart="810";shortTE="F";uid="8494985f-b811-49a2-b947-4b8ae301fb97"
Super-Scaffold_100010	RepeatMasker	DNA/Kolobok-E	6507328	6507568	889	-	.	ID="RND-6_FAMILY-5666";Tend="1702";Tstart="1463";shortTE="F";uid="b3a6b0b6-73e9-4b20-9a28-bbf213295739"
Super-Scaffold_100010	RepeatMasker	DNA/Ginger-2	3898018	3898158	577	-	.	ID="RND-6_FAMILY-17268";Tend="2679";Tstart="2579";shortTE="F";uid="b276c658-e033-4ce9-9f52-b8fa733027d6"
Super-Scaffold_100010	RepeatMasker	Unknown	8780943	8781332	904	-	.	ID="RND-5_FAMILY-4034";Tend="1393";Tstart="1005";shortTE="F";uid="3b0acd50-6fae-4e38-b7c6-de5d10d39d72"
Super-Scaffold_100010	RepeatMasker	DNA	1518403	1518623	1119	-	.	ID="TTAA22_AP";Tend="357";Tstart="139";shortTE="F";uid="a63474dc-8168-4da0-8d46-0d8d852bab35"
Super-Scaffold_100010	RepeatMasker	DNA/Kolobok-E	3830655	3830891	1240	-	.	ID="RND-4_FAMILY-2210";Tend="1144";Tstart="918";shortTE="F";uid="4168772e-3af6-42ab-a666-0c7abf8c6075"
Super-Scaffold_100010	RepeatMasker	DNA/P	7400487	7401640	2211	-	.	ID="RND-1_FAMILY-340";Tend="3504";Tstart="2325";shortTE="F";uid="a5a2db8d-62da-491b-8792-7b7f9e9b8271"
Super-Scaffold_100010	RepeatMasker	DNA/hAT	2765286	2765472	706	-	.	ID="RND-6_FAMILY-14561";Tend="1273";Tstart="1086";shortTE="F";uid="477823c1-db6a-4c3b-9702-039e87673758"
Super-Scaffold_100010	RepeatMasker	LTR/Gypsy	3996034	3997186	1108	-	.	ID="RND-6_FAMILY-140";Tend="3066";Tstart="1700";shortTE="F";uid="0512056d-be64-4ea0-9b94-1c4029f088e1"
Super-Scaffold_100010	RepeatMasker	DNA/PIF-Harbinger	4242877	4243336	1160	-	.	ID="RND-6_FAMILY-5669";Tend="2915";Tstart="2410";shortTE="F";uid="495f8a83-5859-4869-bdb1-8d9ea71d7c9a"
Super-Scaffold_100010	RepeatMasker	DNA/hAT-hAT19	8817699	8818249	2108	-	.	ID="RND-6_FAMILY-4093";Tend="1132";Tstart="639";shortTE="F";uid="6ce24726-9cce-4ec4-98cc-5c249bfd3ab2"
Super-Scaffold_100010	RepeatMasker	Retroposon?	1575835	1576047	879	-	.	ID="SINE2-1_AP";Tend="1203";Tstart="988";shortTE="F";uid="b0848ce9-5ec1-49ba-96be-322f6936a2aa"
Super-Scaffold_100010	RepeatMasker	DNA	5609490	5609815	1460	-	.	ID="TTAA28B_AP";Tend="318";Tstart="1";shortTE="F";uid="5ae0f2c3-a324-4d3a-b8ee-4dd72abdff43"
Super-Scaffold_100010	RepeatMasker	DNA	3021743	3022236	919	-	.	ID="DNAX-2_AP";Tend="467";Tstart="2";shortTE="F";uid="1c482b7a-35cc-4acc-bfc8-70281dded488"
Super-Scaffold_100010	RepeatMasker	DNA	8607718	8607957	433	-	.	ID="dna4-2_ap";Tend="262";Tstart="57";shortTE="F";uid="d8b25b3e-73f3-48f8-aab4-5182c66c17b1"
Super-Scaffold_100010	RepeatMasker	DNA	2787998	2788410	1536	-	.	ID="TTAA4B_AP";Tend="430";Tstart="1";shortTE="F";uid="ff372c68-ceae-472a-940e-44ad3319829b"
Super-Scaffold_100010	RepeatMasker	DNA/hAT-Tip100	3043478	3044093	5215	-	.	ID="rnd-6_family-11178";Tend="1145";Tstart="157";shortTE="F";uid="0897e5b3-9343-4c50-8541-3f2976a4b304"
Super-Scaffold_100010	RepeatMasker	Retroposon?	8659805	8660025	599	-	.	ID="SINE2-1_AP";Tend="1055";Tstart="836";shortTE="F";uid="a7ac2b24-b0c0-4736-8256-d3d733cf98ae"
Super-Scaffold_100010	RepeatMasker	LINE/R1	7941418	7941583	579	-	.	ID="RND-6_FAMILY-5209";Tend="1369";Tstart="1193";shortTE="F";uid="6a860205-2c36-47b5-b5e0-18aca0269866"
Super-Scaffold_100010	RepeatMasker	DNA/MULE-NOF	2654400	2655617	919	-	.	ID="RND-4_FAMILY-113";Tend="2736";Tstart="1529";shortTE="F";uid="a73394fc-0780-45f9-8cb5-3bbecde8cf2b"
Super-Scaffold_100010	RepeatMasker	Unknown	6777862	6778021	566	-	.	ID="RND-1_FAMILY-17";Tend="1149";Tstart="979";shortTE="F";uid="ee71d4dc-8622-4474-95a1-3c9dee0793e7"
Super-Scaffold_100010	RepeatMasker	Retroposon?	8219183	8219378	648	-	.	ID="RND-6_FAMILY-2133";Tend="2558";Tstart="2370";shortTE="F";uid="5737aabd-23a2-48d0-9375-a4a99246aad6"
Super-Scaffold_100010	RepeatMasker	Retroposon?	626677	627010	795	-	.	ID="SINE2-2_AP";Tend="331";Tstart="1";shortTE="F";uid="b08be649-6505-4797-9dd2-be56302bb7a1"
Super-Scaffold_100010	RepeatMasker	Unknown	621248	621687	643	-	.	ID="RND-6_FAMILY-9274";Tend="987";Tstart="548";shortTE="F";uid="cf67594d-ecdb-4d49-8b36-e9ec1a269e7d"
Super-Scaffold_100010	RepeatMasker	DNA/hAT-hATm	7943306	7944104	1108	-	.	ID="HAT-4C_AP";Tend="1699";Tstart="889";shortTE="F";uid="b655e19c-69fb-4180-b830-d0791477452c"
Super-Scaffold_100010	RepeatMasker	Retroposon?	4282384	4282840	1139	-	.	ID="SINE2-1_AP";Tend="1462";Tstart="1182";shortTE="F";uid="65bac64a-05ec-49df-a4f3-42004fe5a889"
Super-Scaffold_100010	RepeatMasker	DNA/hAT-hAT19	8277742	8278022	1523	-	.	ID="HAT-N13_AP";Tend="283";Tstart="1";shortTE="F";uid="9670e921-7bd9-4e31-b687-e00a7a7cd39e"
Super-Scaffold_100010	RepeatMasker	DNA/MULE-NOF	1347261	1348172	3970	-	.	ID="RND-6_FAMILY-9551";TEgroup="ctg_13%7CRND-6_FAMILY-9551%7C1";Tend="1494";Tstart="249";shortTE="F";uid="a255ee2e-a5e4-44ce-9f3d-55722b290058"
Super-Scaffold_100010	RepeatMasker	DNA/P	2787602	2787710	421	-	.	ID="RND-1_FAMILY-458";Tend="624";Tstart="514";shortTE="F";uid="4250e5b1-5d85-4ed7-b768-528252b6bc10"
Super-Scaffold_100010	RepeatMasker	Retroposon?	5701012	5701196	426	-	.	ID="SINE2-1_AP";Tend="1770";Tstart="1596";shortTE="F";uid="a46b7271-bcfd-49c2-9933-55748a745fd0"
Super-Scaffold_100010	RepeatMasker	DNA/Kolobok-E	4233364	4236044	2083	-	.	ID="RND-5_FAMILY-5284";TEgroup="ctg_13%7CRND-5_FAMILY-5284%7C2";Tend="2316";Tstart="26";shortTE="F";uid="4fd76a1f-e852-43da-89bb-2e84d885e350"
Super-Scaffold_100010	RepeatMasker	DNA/hAT-hAT19	8699203	8699437	736	-	.	ID="RND-6_FAMILY-6838";Tend="1295";Tstart="1069";shortTE="F";uid="05f9456a-5cba-4cdc-9e24-e841ac348e45"
Super-Scaffold_100010	RepeatMasker	DNA/hAT-Tip100	3967206	3970499	29071	-	.	ID="RND-6_FAMILY-14955";Tend="3803";Tstart="511";shortTE="F";uid="33d80052-c569-4c1a-828b-105443b2f7e4"
Super-Scaffold_100010	RepeatMasker	DNA/hAT	4301649	4302054	550	-	.	ID="RND-6_FAMILY-1148";Tend="421";Tstart="44";shortTE="F";uid="ec9d625f-e2d2-4177-ae07-a01c5943b86f"
Super-Scaffold_100010	RepeatMasker	RC/Helitron	2879105	2879689	2149	-	.	ID="RND-1_FAMILY-323";TEgroup="ctg_13%7CRND-1_FAMILY-323%7C1";Tend="1422";Tstart="960";shortTE="F";uid="c6573484-23ba-4430-acb7-c4d6b1f70a2c"
Super-Scaffold_100010	RepeatMasker	DNA/hAT-Tip100	5252333	5252911	4124	-	.	ID="RND-6_FAMILY-9340";Tend="1544";Tstart="987";shortTE="F";uid="e02ad7b9-8650-4760-8e5c-a0a0ac3f86d6"
Super-Scaffold_100010	RepeatMasker	DNA	5384043	5384256	1131	-	.	ID="DNA-TTAA-1_AP";Tend="423";Tstart="212";shortTE="F";uid="bf4d78d6-b5bc-436d-84df-d5f3916c2fa6"
Super-Scaffold_100010	RepeatMasker	DNA/hAT-Tip100	5251098	5251381	2032	-	.	ID="RND-6_FAMILY-9340";Tend="1806";Tstart="1531";shortTE="F";uid="b78bef06-0123-4933-865b-443ec029fdef"
Super-Scaffold_100010	RepeatMasker	DNA/hAT-Charlie	1640378	1640479	424	-	.	ID="RND-6_FAMILY-13960";Tend="188";Tstart="85";shortTE="F";uid="bacf1253-4daf-4793-8741-db404041bb9c"
Super-Scaffold_100010	RepeatMasker	DNA/MULE-MuDR	5646319	5646772	1147	-	.	ID="RND-6_FAMILY-20727";Tend="2385";Tstart="1815";shortTE="F";uid="3749e763-c7dc-442e-8c24-fbff12b6912c"
Super-Scaffold_100010	RepeatMasker	Unknown	2880145	2880521	709	-	.	ID="RND-6_FAMILY-8160";TEgroup="ctg_13%7CRND-6_FAMILY-8160%7C1";Tend="1443";Tstart="902";shortTE="F";uid="6ce8c848-ed68-4c5d-9b56-6a8704e42fd0"
Super-Scaffold_100010	RepeatMasker	DNA/Ginger-1	7675274	7675688	2372	-	.	ID="rnd-6_family-15982";Tend="2052";Tstart="796";shortTE="F";uid="75c89e4d-cea2-4bc7-864f-da73e5a80ba9"
Super-Scaffold_100010	RepeatMasker	DNA/TcMar-Tc1	8772945	8773124	404	-	.	ID="MARINER-N22_AG";Tend="1349";Tstart="1171";shortTE="F";uid="8c463695-79f1-422b-90c5-5afe89494b98"
Super-Scaffold_100010	RepeatMasker	LINE/I-Jockey	6661031	6661398	666	-	.	ID="RND-6_FAMILY-3854";Tend="688";Tstart="318";shortTE="F";uid="cfd34e70-53bd-4436-937c-039755129e47"
Super-Scaffold_100010	RepeatMasker	DNA/MULE-MuDR	1315244	1316869	6183	-	.	ID="RND-6_FAMILY-6746";Tend="2241";Tstart="718";shortTE="F";uid="9f6f0625-90f4-4e35-be0e-ca8f175c4de8"
Super-Scaffold_100010	RepeatMasker	RC/Helitron	7875597	7875786	795	-	.	ID="RND-5_FAMILY-5971";Tend="1153";Tstart="958";shortTE="F";uid="0bacc07f-85cc-4a8c-b713-844e9f4d0ca6"
Super-Scaffold_100010	RepeatMasker	DNA/Ginger-1	6869643	6869875	825	-	.	ID="RND-6_FAMILY-15982";Tend="2200";Tstart="1979";shortTE="F";uid="6d5a3667-c477-4e7e-a216-054d935ea05f"
Super-Scaffold_100010	RepeatMasker	LTR/Pao	1380549	1381675	5995	-	.	ID="RND-1_FAMILY-147";Tend="2039";Tstart="922";shortTE="F";uid="4496c4c4-7337-44df-ab34-27d0304b275c"
Super-Scaffold_100010	RepeatMasker	Unknown	5205210	5205627	2228	-	.	ID="RND-1_FAMILY-77";Tend="2738";Tstart="2317";shortTE="F";uid="e357b41a-af8a-434d-a006-89a0280e481e"
Super-Scaffold_100010	RepeatMasker	Unknown	8772073	8772198	422	-	.	ID="RND-6_FAMILY-829";Tend="1372";Tstart="1247";shortTE="F";uid="5fa7647e-0d16-4e28-b8d8-362c377ffc9a"
Super-Scaffold_100010	RepeatMasker	Unknown	8215201	8215600	619	-	.	ID="RND-6_FAMILY-739";Tend="3687";Tstart="3342";shortTE="F";uid="2c49326e-304c-4134-8410-f78c80c34f91"
Super-Scaffold_100010	RepeatMasker	DNA/MULE-MuDR	5012938	5013308	751	-	.	ID="RND-6_FAMILY-16615";Tend="1547";Tstart="1143";shortTE="F";uid="d1da7222-8662-401a-965b-6e9e2f18f2d7"
Super-Scaffold_100010	RepeatMasker	DNA	4898751	4899270	2114	-	.	ID="TTAA25_AP";Tend="507";Tstart="1";shortTE="F";uid="c60e7189-090d-4df9-bf31-d0d38e18e8b6"
Super-Scaffold_100010	RepeatMasker	Unknown	7249848	7250092	1114	-	.	ID="RND-6_FAMILY-6045";Tend="1037";Tstart="799";shortTE="F";uid="a4d06552-ca88-4839-b48f-a15f038f0141"
Super-Scaffold_100010	RepeatMasker	DNA/Kolobok-E	5575028	5575325	637	-	.	ID="RND-6_FAMILY-10295";Tend="1977";Tstart="1696";shortTE="F";uid="e28decaa-a59c-4d63-894e-5fade378c5af"
Super-Scaffold_100010	RepeatMasker	DNA/Ginger-2	2554393	2554574	1275	-	.	ID="RND-6_FAMILY-7226";Tend="2399";Tstart="2226";shortTE="F";uid="fccf09b3-74e6-4c8a-8776-d181b0cd776e"
Super-Scaffold_100010	RepeatMasker	DNA	8596611	8596717	636	-	.	ID="dna4-2_ap";Tend="769";Tstart="667";shortTE="F";uid="7e4189eb-8768-4b60-a8aa-ae9112b231aa"
Super-Scaffold_100010	RepeatMasker	DNA/hAT-Tip100	736068	737473	601	-	.	ID="RND-6_FAMILY-3063";Tend="1684";Tstart="338";shortTE="F";uid="60c109f4-8b20-4db2-a763-19d1e244d55d"
Super-Scaffold_100010	RepeatMasker	Unknown	7245380	7245629	906	-	.	ID="RND-6_FAMILY-6045";Tend="1744";Tstart="1468";shortTE="F";uid="75a28f61-992e-4571-bd13-02d6df7c5205"
Super-Scaffold_100010	RepeatMasker	DNA/Ginger-1	6981727	6982366	1134	-	.	ID="RND-6_FAMILY-1352";Tend="2141";Tstart="1446";shortTE="F";uid="72fa2d06-f7ed-46aa-86d7-e4b5aefe539d"
Super-Scaffold_100010	RepeatMasker	DNA/Ginger-1	7831391	7831552	571	-	.	ID="RND-6_FAMILY-15982";Tend="2216";Tstart="2048";shortTE="F";uid="145b4165-85d7-47fa-9340-398ab09ecc08"
Super-Scaffold_100010	RepeatMasker	DNA	4314297	4314437	428	-	.	ID="DNA3-7_AP";Tend="397";Tstart="227";shortTE="F";uid="db77ff32-d950-42ea-aacf-8204fd378c65"
Super-Scaffold_100010	RepeatMasker	DNA/Ginger-2	4244092	4244861	3759	-	.	ID="RND-6_FAMILY-23546";Tend="2495";Tstart="1849";shortTE="F";uid="2f659a79-461c-4a4d-b80a-faea6ca8c8d7"
Super-Scaffold_100010	RepeatMasker	Unknown	7508020	7508200	463	-	.	ID="RND-6_FAMILY-6515";Tend="1617";Tstart="1419";shortTE="F";uid="536ac2f2-2b6f-4a48-b134-442885cedc31"
Super-Scaffold_100010	RepeatMasker	Retroposon?	3880683	3880826	478	-	.	ID="SINE2-1_AP";Tend="1338";Tstart="1196";shortTE="F";uid="acfe8113-cd96-4ade-85bb-f3a8d13b02b0"
Super-Scaffold_100010	RepeatMasker	Unknown	4446393	4447099	2773	-	.	ID="RND-4_FAMILY-1804";Tend="1382";Tstart="643";shortTE="F";uid="8b8f8cca-837d-4554-aa8d-49ea7c62872f"
Super-Scaffold_100010	RepeatMasker	Retroposon?	7740520	7741416	2978	-	.	ID="SINE2-1_AP";Tend="1764";Tstart="839";shortTE="F";uid="6d27ae7b-7072-442d-9018-cc5faffbde00"
Super-Scaffold_100010	RepeatMasker	DNA/hAT-Tip100	6627835	6627956	460	-	.	ID="RND-6_FAMILY-11178";Tend="289";Tstart="157";shortTE="F";uid="2f5fde14-e427-4364-9a39-c26fc3741a0e"
Super-Scaffold_100010	RepeatMasker	DNA/hAT-Charlie	5263973	5264480	1592	-	.	ID="HAT-N1_AP";Tend="557";Tstart="1";shortTE="F";uid="ef9866bf-7086-4454-b72a-9ea40482cacd"
Super-Scaffold_100010	RepeatMasker	DNA/hAT-Charlie	7974581	7975249	4452	-	.	ID="RND-6_FAMILY-321";Tend="1618";Tstart="876";shortTE="F";uid="e9fdf581-73a2-4427-afac-33fdaab3ec06"
Super-Scaffold_100010	RepeatMasker	DNA/Ginger-1	6480370	6480893	860	-	.	ID="RND-6_FAMILY-15982";Tend="1951";Tstart="1406";shortTE="F";uid="ee2db4b7-b863-4323-9895-ea1e1294f65e"
Super-Scaffold_100010	RepeatMasker	DNA	1562288	1562485	411	-	.	ID="RND-6_FAMILY-7524";Tend="218";Tstart="1";shortTE="F";uid="efd76d86-7f8d-4c02-8e13-b002bbec4dfd"
Super-Scaffold_100010	RepeatMasker	DNA/TcMar-Pogo	7023107	7023272	650	-	.	ID="RND-6_FAMILY-15228";Tend="1242";Tstart="1080";shortTE="F";uid="02b10aeb-d781-47e8-addb-c481af03dad5"
Super-Scaffold_100010	RepeatMasker	Unknown	6671210	6671348	450	-	.	ID="RND-5_FAMILY-6423";Tend="1214";Tstart="1088";shortTE="F";uid="b91a5ea7-0ff1-44d2-8ff7-6a13d11b557c"
Super-Scaffold_100010	RepeatMasker	DNA/hAT-Tip100	4916264	4916549	429	-	.	ID="RND-6_FAMILY-2102";TEgroup="ctg_13%7CRND-6_FAMILY-2102%7C1";Tend="984";Tstart="711";shortTE="T";uid="3c6b1a82-fa53-4059-93bb-79881eddc55d"
Super-Scaffold_100010	RepeatMasker	Retroposon?	5703500	5703704	419	-	.	ID="RND-6_FAMILY-8671";Tend="978";Tstart="769";shortTE="F";uid="ba8ad43f-e231-483f-9833-08e458143b8f"
Super-Scaffold_100010	RepeatMasker	DNA/hAT-hAT19	5950988	5951539	4201	-	.	ID="RND-6_FAMILY-168";Tend="1483";Tstart="929";shortTE="F";uid="3f4cdd0e-6fb5-4a32-826a-897b8db30bd2"
Super-Scaffold_100010	RepeatMasker	DNA/MULE-NOF	7582959	7583219	620	-	.	ID="RND-6_FAMILY-9538";Tend="1273";Tstart="1024";shortTE="F";uid="be52d10a-309c-4b48-9a8a-77379c118e0f"
Super-Scaffold_100010	RepeatMasker	DNA/TcMar-Tc1	5144485	5144642	486	-	.	ID="MARINER-N22_AG";Tend="1347";Tstart="1188";shortTE="F";uid="09a4a34a-010e-4686-8fba-aca527fcff0c"
Super-Scaffold_100010	RepeatMasker	Unknown	3890013	3890146	571	-	.	ID="RND-6_FAMILY-1244";Tend="2325";Tstart="2206";shortTE="F";uid="3f5f130f-700a-432a-afa2-76a7b3b63ced"
Super-Scaffold_100010	RepeatMasker	DNA/hAT-hAT19	8449896	8450100	429	-	.	ID="RND-5_FAMILY-3214";Tend="1521";Tstart="1351";shortTE="F";uid="9ed31f7a-0154-4a33-8f33-e8ee98d95e5d"
Super-Scaffold_100010	RepeatMasker	LINE/RTE-BovB	5432177	5432310	499	-	.	ID="RND-6_FAMILY-11558";Tend="3866";Tstart="3741";shortTE="F";uid="d30d861e-a967-466c-a04f-ba72c20d41bf"
Super-Scaffold_100010	RepeatMasker	DNA	5131030	5131287	469	-	.	ID="RND-4_FAMILY-458";Tend="417";Tstart="127";shortTE="F";uid="5df7bf8a-cf06-4514-816a-4a36a28483ab"
Super-Scaffold_100010	RepeatMasker	DNA/PIF-Harbinger	8322838	8323226	1143	-	.	ID="RND-6_FAMILY-5669";Tend="2963";Tstart="2495";shortTE="F";uid="f5e7a193-4718-47e0-aab4-65576a54a08f"
Super-Scaffold_100010	RepeatMasker	DNA	3979683	3980053	1335	-	.	ID="ttaa3b_ap";Tend="436";Tstart="76";shortTE="F";uid="69fcfa7b-a79e-411f-a739-de15f0610207"
Super-Scaffold_100010	RepeatMasker	Unknown	4205117	4206149	8280	-	.	ID="RND-6_FAMILY-48647";Tend="1527";Tstart="487";shortTE="F";uid="1fb75c19-2474-4f2c-a9fc-14b1fe4fb969"
Super-Scaffold_100010	RepeatMasker	DNA	5842907	5843371	1389	-	.	ID="TTAA3B_AP";Tend="435";Tstart="1";shortTE="F";uid="84b88b33-f0a4-40e0-9761-d8552075c69e"
Super-Scaffold_100010	RepeatMasker	LINE/I	7949047	7949411	949	-	.	ID="RND-6_FAMILY-927";Tend="5871";Tstart="5515";shortTE="F";uid="47eb06ba-39ce-4ec1-9bfd-d139d5de2868"
Super-Scaffold_100010	RepeatMasker	DNA/Kolobok-E	8522242	8522592	1667	-	.	ID="RND-4_FAMILY-2210";Tend="1373";Tstart="991";shortTE="F";uid="cd686f03-322d-4a57-bea0-8196cb8d5997"
Super-Scaffold_100010	RepeatMasker	DNA	4378353	4378767	684	-	.	ID="DNA4-3_AP";Tend="631";Tstart="189";shortTE="F";uid="f891ef4f-243f-44bf-924e-50ae9c743ae7"
Super-Scaffold_100010	RepeatMasker	DNA	7788642	7789647	7220	-	.	ID="RND-6_FAMILY-900";Tend="2322";Tstart="1297";shortTE="F";uid="4b66ad34-b60b-4374-9b52-b1728c7c7af5"
Super-Scaffold_100010	RepeatMasker	DNA/hAT-hATm	6160571	6160677	451	-	.	ID="HAT-7_AP";Tend="2608";Tstart="2502";shortTE="F";uid="0b7386b4-5490-4a4f-a26a-d44aa1628720"
Super-Scaffold_100010	RepeatMasker	DNA/hAT-hAT19	5139186	5139360	470	-	.	ID="DNA8-64B_AP";Tend="692";Tstart="520";shortTE="F";uid="fe1827bf-3c41-4407-aa56-4a298d605261"
Super-Scaffold_100010	RepeatMasker	DNA/Ginger-1	1628425	1628569	885	-	.	ID="RND-6_FAMILY-1352";Tend="1283";Tstart="857";shortTE="F";uid="d26bb4cd-2479-487d-a2df-178413647731"
Super-Scaffold_100010	RepeatMasker	DNA	5637733	5638151	2949	-	.	ID="TTAA2_AP";Tend="427";Tstart="1";shortTE="F";uid="56bd446a-3da9-4d88-a09d-528293e45ce9"
Super-Scaffold_100010	RepeatMasker	DNA/hAT-Charlie	8532822	8533212	559	-	.	ID="dna8-86_ap";Tend="466";Tstart="244";shortTE="F";uid="d5f08cc6-a8f7-4651-973e-62600bce530d"
Super-Scaffold_100010	RepeatMasker	RC/Helitron	8221315	8221895	4644	-	.	ID="RND-6_FAMILY-6173";Tend="1631";Tstart="1033";shortTE="F";uid="5c9296e2-f827-4799-a558-20f32d0fe826"
Super-Scaffold_100010	RepeatMasker	DNA/hAT-Tip100	3986781	3987030	431	-	.	ID="RND-6_FAMILY-13862";Tend="1221";Tstart="972";shortTE="F";uid="8439a0c3-69c0-49a6-b09e-e0d855762ec9"
Super-Scaffold_100010	RepeatMasker	DNA	619397	619532	651	-	.	ID="DNA8-31_AP";Tend="591";Tstart="456";shortTE="F";uid="2644344e-e4aa-4364-96a8-d3c638506e04"
Super-Scaffold_100010	RepeatMasker	DNA	7242882	7243069	740	-	.	ID="DNA-TTAA-1_AP";Tend="213";Tstart="41";shortTE="F";uid="13275209-aaf0-4bf7-a9ac-320a5dace038"
Super-Scaffold_100010	RepeatMasker	DNA	7694028	7694645	2826	-	.	ID="RND-1_FAMILY-30";Tend="1666";Tstart="1051";shortTE="F";uid="e68286d1-a5eb-49a9-acb0-aff1e7c63fef"
Super-Scaffold_100010	RepeatMasker	DNA/Ginger-1	8210349	8210792	521	-	.	ID="RND-6_FAMILY-1352";Tend="2008";Tstart="1543";shortTE="F";uid="2de8d37d-c440-4208-acc4-47465cdfd0d6"
Super-Scaffold_100010	RepeatMasker	Retroposon?	7911913	7912820	773	-	.	ID="SINE2-2_AP";Tend="873";Tstart="1";shortTE="F";uid="e1aaff59-6de8-4c07-97da-3cbc2c944f66"
Super-Scaffold_100010	RepeatMasker	DNA/TcMar-Mariner	7224477	7224782	1334	-	.	ID="RND-6_FAMILY-4092";Tend="1494";Tstart="1112";shortTE="F";uid="c47254c3-2efb-41fb-8be5-2589f2c3c100"
Super-Scaffold_100010	RepeatMasker	DNA/Ginger-1	7819801	7820155	649	-	.	ID="RND-6_FAMILY-1352";Tend="1973";Tstart="1622";shortTE="F";uid="e83717ca-286c-4c9e-8409-c233397ca71e"
Super-Scaffold_100010	RepeatMasker	Retroposon?	8697538	8697768	543	-	.	ID="SINE2-1_AP";Tend="1447";Tstart="1218";shortTE="F";uid="6fe413ed-9944-4dfb-97e4-15c693ddbef2"
Super-Scaffold_100010	RepeatMasker	DNA/MULE-MuDR	2776813	2776991	514	-	.	ID="DNA8-28B_AP";Tend="859";Tstart="681";shortTE="F";uid="b4c8ac1c-b06c-4c5e-8569-eb81423c2fe8"
Super-Scaffold_100010	RepeatMasker	DNA/TcMar-Tc1	723672	723813	818	-	.	ID="RND-1_FAMILY-292";Tend="1909";Tstart="1770";shortTE="F";uid="e7d1c7a8-c6a5-4a38-b8ea-2db40bbf806e"
Super-Scaffold_100010	RepeatMasker	LTR/Gypsy	6665088	6665282	549	-	.	ID="RND-6_FAMILY-6605";Tend="1204";Tstart="1021";shortTE="F";uid="70105016-6724-47ad-962b-b620ebe624ed"
Super-Scaffold_100010	RepeatMasker	RC/Helitron	6360231	6360933	2261	-	.	ID="RND-5_FAMILY-1249";Tend="1622";Tstart="950";shortTE="F";uid="5f0f0dd3-877c-4ed7-8bbb-d200945b121f"
Super-Scaffold_100010	RepeatMasker	Unknown	6778472	6779384	6099	-	.	ID="RND-6_FAMILY-2218";Tend="1556";Tstart="667";shortTE="F";uid="97ed92d4-15e1-4883-9b19-5875596cff5f"
Super-Scaffold_100010	RepeatMasker	DNA/hAT-Tip100	1516808	1517073	502	-	.	ID="HAT-8_LMI";Tend="3470";Tstart="3208";shortTE="F";uid="8854fb2e-a699-42a3-b8b8-a82afed95f90"
Super-Scaffold_100010	RepeatMasker	Unknown	6328049	6328411	2466	-	.	ID="RND-1_FAMILY-174";Tend="1304";Tstart="936";shortTE="F";uid="344b3150-b28f-48d9-bde4-0aa9baafe15a"
Super-Scaffold_100010	RepeatMasker	Unknown	4239251	4239374	815	-	.	ID="RND-6_FAMILY-1244";Tend="2148";Tstart="2029";shortTE="F";uid="6643e69c-3f20-49d0-aef3-6087cde55ec6"
Super-Scaffold_100010	RepeatMasker	DNA/Kolobok-E	8770972	8771075	434	-	.	ID="RND-5_FAMILY-1137";Tend="95";Tstart="1";shortTE="F";uid="4ba2dd1f-911a-4883-81c8-37844160b8aa"
Super-Scaffold_100010	RepeatMasker	DNA	4876870	4876995	418	-	.	ID="RND-6_FAMILY-2125";Tend="5551";Tstart="5417";shortTE="F";uid="04f9166a-e6c9-45d8-9940-0133e31b2120"
Super-Scaffold_100010	RepeatMasker	DNA/MULE-MuDR	7308130	7308254	474	-	.	ID="RND-1_FAMILY-415";Tend="3062";Tstart="2939";shortTE="F";uid="8b44602a-300f-41f9-8654-c1e928615337"
Super-Scaffold_100010	RepeatMasker	Unknown	5429272	5429646	3260	-	.	ID="RND-1_FAMILY-193";Tend="1358";Tstart="985";shortTE="F";uid="58bfec84-fab7-430d-b55b-8831aa78bf11"
Super-Scaffold_100010	RepeatMasker	DNA/hAT-Ac	6735509	6736510	7444	-	.	ID="RND-6_FAMILY-3628";Tend="1854";Tstart="830";shortTE="F";uid="3d8e09bc-ba33-4542-bd59-0d6c6c9777de"
Super-Scaffold_100010	RepeatMasker	Unknown	4583187	4584952	13707	-	.	ID="RND-1_FAMILY-4";Tend="2379";Tstart="647";shortTE="F";uid="023b0479-2bd8-40c3-8361-b6fbc880a5b8"
Super-Scaffold_100010	RepeatMasker	DNA/Ginger-1	5790462	5790749	491	-	.	ID="RND-6_FAMILY-15982";Tend="2202";Tstart="1873";shortTE="F";uid="efec5602-ba55-431a-94d9-32186e5f0d8b"
Super-Scaffold_100010	RepeatMasker	DNA/TcMar-Pogo	2652528	2652700	986	-	.	ID="RND-5_FAMILY-8558";Tend="1449";Tstart="1282";shortTE="F";uid="c5f8a05c-3cc9-4fd4-be7a-f4ec7466c8d2"
Super-Scaffold_100010	RepeatMasker	LTR/Pao	7775227	7775596	2052	-	.	ID="RND-1_FAMILY-147";Tend="1283";Tstart="905";shortTE="F";uid="35bfd70e-c6f7-490a-afef-074c951b8b76"
Super-Scaffold_100010	RepeatMasker	DNA	5136043	5136328	454	-	.	ID="TTAA2D_AP";Tend="381";Tstart="83";shortTE="F";uid="8a3681b7-2b30-477e-9e98-232f9364a5b0"
Super-Scaffold_100010	RepeatMasker	DNA	2657712	2657965	623	-	.	ID="RND-4_FAMILY-458";Tend="412";Tstart="193";shortTE="F";uid="91bf1c87-1549-476d-90c3-410f8605eed2"
Super-Scaffold_100010	RepeatMasker	DNA/Ginger-1	651908	652750	683	-	.	ID="RND-6_FAMILY-6948";Tend="1711";Tstart="833";shortTE="F";uid="c6b39905-2868-4ad6-ab10-cd58d6eae25c"
Super-Scaffold_100010	RepeatMasker	DNA/hAT-hAT19	7892318	7892501	495	-	.	ID="RND-6_FAMILY-6598";Tend="1298";Tstart="1101";shortTE="F";uid="713ba81d-caad-40ef-bf7a-78d3e0187b46"
Super-Scaffold_100010	RepeatMasker	Unknown	7227257	7227964	3245	-	.	ID="RND-5_FAMILY-427";Tend="1753";Tstart="1100";shortTE="F";uid="4b592d2b-32f7-494c-b707-8b22c82128db"
Super-Scaffold_100010	RepeatMasker	RC/Helitron	7595512	7596390	5942	-	.	ID="RND-6_FAMILY-6173";Tend="1678";Tstart="764";shortTE="F";uid="3d367e83-1b65-4949-8c1d-f569c281eaac"
Super-Scaffold_100010	RepeatMasker	DNA	680873	681301	2417	-	.	ID="TTAA3B_AP";Tend="436";Tstart="1";shortTE="F";uid="5a76da02-00dc-4deb-9f3f-c8ec07603414"
Super-Scaffold_100010	RepeatMasker	DNA	8672831	8673112	450	-	.	ID="TTAA20_AP";TEgroup="ctg_13%7CTTAA20_AP%7C2";Tend="382";Tstart="2";shortTE="F";uid="f6d23cc0-6aae-4f86-8a99-3ea34aa40687"
Super-Scaffold_100010	RepeatMasker	LINE/L2	3788811	3791385	1035	-	.	ID="RND-5_FAMILY-9709";TEgroup="ctg_13%7CRND-5_FAMILY-9709%7C1";Tend="4201";Tstart="708";shortTE="F";uid="d5426a2b-f18d-48a0-b7f0-e86ee86df70d"
Super-Scaffold_100010	RepeatMasker	Retroposon?	7334517	7334746	907	-	.	ID="RND-5_FAMILY-2063";Tend="2847";Tstart="2613";shortTE="F";uid="49e19a85-7a56-4a43-a5af-930ae1743539"
Super-Scaffold_100010	RepeatMasker	DNA	5729807	5730117	1070	-	.	ID="ttaa3b_ap";Tend="411";Tstart="4";shortTE="F";uid="f74a0a95-d1fb-443d-90c5-655d4437ba03"
Super-Scaffold_100010	RepeatMasker	Unknown	7707374	7707488	777	-	.	ID="RND-1_FAMILY-258";Tend="1253";Tstart="1140";shortTE="F";uid="0f023af3-4e57-4a18-bd8e-8106830b1a1e"
Super-Scaffold_100010	RepeatMasker	Unknown	1464177	1464509	746	-	.	ID="RND-6_FAMILY-12217";Tend="1224";Tstart="924";shortTE="F";uid="83c7fdc6-f1c4-49c1-b447-4afee996900f"
Super-Scaffold_100010	RepeatMasker	DNA/TcMar-Tc1	8704409	8705240	1130	-	.	ID="mariner-n6_rpr";Tend="1358";Tstart="503";shortTE="F";uid="fbbe62c2-fa60-414c-8b45-52dba4c064a9"
Super-Scaffold_100010	RepeatMasker	DNA	4654089	4654535	2919	-	.	ID="RND-6_FAMILY-2704";Tend="1343";Tstart="888";shortTE="F";uid="8d35be09-0500-4cbd-b6d9-92fbf10dc031"
Super-Scaffold_100010	RepeatMasker	DNA	106033	106228	587	-	.	ID="RND-5_FAMILY-5494";Tend="1209";Tstart="1014";shortTE="F";uid="dec12a90-115b-4bb6-9445-7601e194d402"
Super-Scaffold_100010	RepeatMasker	Retroposon?	8079135	8079404	1127	-	.	ID="RND-6_FAMILY-6579";Tend="1009";Tstart="750";shortTE="F";uid="4c5c7eac-5ece-4408-9559-86db81fe5842"
Super-Scaffold_100010	RepeatMasker	DNA/hAT-Tip100	3986031	3986412	439	-	.	ID="RND-6_FAMILY-13862";Tend="2952";Tstart="2571";shortTE="F";uid="e93c3ccd-03ba-4ef4-ac2f-00b4e93a7413"
Super-Scaffold_100010	RepeatMasker	Unknown	5928985	5929184	1290	-	.	ID="RND-5_FAMILY-2314";Tend="1236";Tstart="1037";shortTE="F";uid="8c3211ee-3300-455a-a706-58ef0f1c6856"
Super-Scaffold_100010	RepeatMasker	DNA/TcMar-Tc1	7849455	7849672	1110	-	.	ID="RND-1_FAMILY-103";Tend="1881";Tstart="1678";shortTE="F";uid="b1738a28-d467-43a8-8c05-a25d949374d3"
Super-Scaffold_100010	RepeatMasker	Unknown	707936	708216	908	-	.	ID="RND-6_FAMILY-11858";Tend="641";Tstart="353";shortTE="F";uid="2f905dcb-8abb-4857-af8e-81e19ab7a8f8"
Super-Scaffold_100010	RepeatMasker	Unknown	7801356	7801617	879	-	.	ID="RND-6_FAMILY-27326";Tend="1081";Tstart="809";shortTE="F";uid="89e31cad-9ccc-41b5-9c8d-86213c187051"
Super-Scaffold_100010	RepeatMasker	DNA/Ginger-1	6727167	6727808	448	-	.	ID="RND-6_FAMILY-6948";TEgroup="ctg_13%7CRND-6_FAMILY-6948%7C2";Tend="2159";Tstart="501";shortTE="F";uid="290dc5e6-3070-447d-b8f1-0614a3c29b41"
Super-Scaffold_100010	RepeatMasker	Unknown	4874526	4874643	481	-	.	ID="RND-1_FAMILY-463";Tend="1087";Tstart="968";shortTE="F";uid="c9df8253-6206-4c83-9d6a-67c9bd1f06bc"
Super-Scaffold_100010	RepeatMasker	Unknown	7871518	7872807	2813	-	.	ID="RND-1_FAMILY-11";TEgroup="ctg_13%7CRND-1_FAMILY-11%7C1";Tend="1863";Tstart="241";shortTE="F";uid="348254d4-3509-4314-a75f-59671b95b5b6"
Super-Scaffold_100010	RepeatMasker	DNA/PIF-Harbinger	8209580	8209749	768	-	.	ID="RND-6_FAMILY-8673";Tend="5371";Tstart="5201";shortTE="F";uid="aa80ff49-efbc-4e25-916b-4980aadfbf26"
Super-Scaffold_100010	RepeatMasker	DNA	5948720	5948982	505	-	.	ID="dna4-1_ap";Tend="265";Tstart="1";shortTE="F";uid="d295a0b9-8d79-404f-9e81-fa2615fb0ce0"
Super-Scaffold_100010	RepeatMasker	DNA/MULE-MuDR	7021923	7022762	6592	-	.	ID="RND-1_FAMILY-490";Tend="1699";Tstart="889";shortTE="F";uid="b6d83322-9a4a-4bcc-b87a-1b3531a689c4"
Super-Scaffold_100010	RepeatMasker	DNA/Ginger-1	7358403	7358553	401	-	.	ID="RND-6_FAMILY-6948";Tend="1748";Tstart="1601";shortTE="F";uid="276f6e4c-ff86-4bdd-8b32-6628bd6c068a"
Super-Scaffold_100010	RepeatMasker	LTR/Pao	1408900	1409184	528	-	.	ID="RND-6_FAMILY-11033";Tend="710";Tstart="445";shortTE="F";uid="98952408-8d97-4b0e-b156-affdb4a3756e"
Super-Scaffold_100010	RepeatMasker	DNA/hAT-Tip100	719503	719840	1154	-	.	ID="RND-6_FAMILY-17010";Tend="1303";Tstart="948";shortTE="F";uid="6d00ec7b-cfa2-4fc8-bbf1-b9d1e45ca832"
Super-Scaffold_100010	RepeatMasker	DNA	2652749	2654020	10539	-	.	ID="RND-6_FAMILY-5217";Tend="2619";Tstart="1357";shortTE="F";uid="11e28a55-789e-4ee5-9806-18a510e11836"
Super-Scaffold_100010	RepeatMasker	DNA/P	1456388	1456507	932	-	.	ID="RND-6_FAMILY-12489";Tend="1198";Tstart="1079";shortTE="F";uid="6dbac5fe-d866-46b4-a786-69ad1ba31d5b"
Super-Scaffold_100010	RepeatMasker	DNA/hAT-Charlie	6452134	6452565	1421	-	.	ID="RND-6_FAMILY-17235";Tend="872";Tstart="443";shortTE="F";uid="aa182da5-a4db-4b82-985f-7bbdc66b375b"
Super-Scaffold_100010	RepeatMasker	DNA/PIF-Harbinger	2648857	2648997	520	-	.	ID="RND-6_FAMILY-5669";Tend="2495";Tstart="2382";shortTE="F";uid="47c867d0-247d-49d9-b327-a29ac86dcea3"
Super-Scaffold_100010	RepeatMasker	LTR/Copia	2587435	2588195	1214	-	.	ID="RND-6_FAMILY-1713";TEgroup="ctg_13%7CRND-6_FAMILY-1713%7C1";Tend="2365";Tstart="1718";shortTE="F";uid="9fca3a0e-c5fa-43ae-a1af-6b1df203d920"
Super-Scaffold_100010	RepeatMasker	DNA/Maverick	7112205	7112579	896	-	.	ID="rnd-1_family-370";Tend="700";Tstart="211";shortTE="F";uid="1015cef6-c456-412b-a2b0-7bd63f8b0ea0"
Super-Scaffold_100010	RepeatMasker	DNA/hAT	4695228	4695390	812	-	.	ID="RND-6_FAMILY-2253";Tend="1596";Tstart="1425";shortTE="F";uid="621ef9ab-577e-422d-a96c-a3c4d99444d4"
Super-Scaffold_100010	RepeatMasker	DNA	5318232	5318483	469	-	.	ID="ttaa2c_ap";Tend="424";Tstart="160";shortTE="F";uid="e81a4813-1d5f-4ca4-8fff-1f740f594226"
Super-Scaffold_100010	RepeatMasker	DNA/Ginger-2	7888408	7889098	1830	-	.	ID="RND-1_FAMILY-388";Tend="1768";Tstart="1007";shortTE="F";uid="451c0772-7607-460b-ad8e-0bf9f4ce1462"
Super-Scaffold_100010	RepeatMasker	DNA/hAT-hAT19	7594954	7595302	1286	-	.	ID="HAT-N6_AP";Tend="343";Tstart="1";shortTE="F";uid="dd3a197d-a04f-4499-bb9e-39d0f3bd5bca"
Super-Scaffold_100010	RepeatMasker	LTR/Copia	8120069	8120245	496	-	.	ID="RND-6_FAMILY-2375";Tend="1225";Tstart="1046";shortTE="F";uid="0cab9260-94a8-44ee-92eb-599fec804301"
Super-Scaffold_100010	RepeatMasker	DNA	7925383	7925700	870	-	.	ID="ttaa3b_ap";Tend="337";Tstart="22";shortTE="F";uid="49951be7-0548-44be-b0ec-60b93c4550a0"
Super-Scaffold_100010	RepeatMasker	DNA	8420584	8421451	1617	-	.	ID="DNA4-2_AP";Tend="769";Tstart="1";shortTE="F";uid="a74ffe9e-e7ce-4d7f-8937-b2f57f4b7070"
Super-Scaffold_100010	RepeatMasker	DNA/hAT-hAT19	7447970	7448697	1942	-	.	ID="HAT-N13_AP";Tend="626";Tstart="1";shortTE="F";uid="04f65dce-f274-4959-9540-a57b3c9a7a54"
Super-Scaffold_100010	RepeatMasker	Unknown	1486077	1486702	1510	-	.	ID="RND-6_FAMILY-9585";Tend="2472";Tstart="2061";shortTE="F";uid="649150c9-6c23-4396-b032-6a9f975f670b"
Super-Scaffold_100010	RepeatMasker	LTR/Gypsy	8387137	8388047	1114	-	.	ID="RND-6_FAMILY-13957";Tend="3430";Tstart="2517";shortTE="F";uid="ab7c7868-6872-49d5-8ad3-7cfc1f8b191e"
Super-Scaffold_100010	RepeatMasker	DNA/Kolobok-E	7843078	7843303	419	-	.	ID="RND-6_FAMILY-10295";Tend="1222";Tstart="1000";shortTE="F";uid="c83c5e44-6115-4872-b42f-f74b8d938eba"
Super-Scaffold_100010	RepeatMasker	Retroposon?	3879167	3879387	734	-	.	ID="SINE2-2_AP";Tend="1995";Tstart="1846";shortTE="F";uid="893d68ec-6b18-4d03-95b7-7f24f7e11f7f"
Super-Scaffold_100010	RepeatMasker	DNA	5218747	5218889	609	-	.	ID="RND-6_FAMILY-853";Tend="2138";Tstart="1996";shortTE="F";uid="15438a88-9475-4af7-82c1-ce29bb2cf028"
Super-Scaffold_100010	RepeatMasker	Unknown	4789511	4790307	4129	-	.	ID="RND-5_FAMILY-427";Tend="1749";Tstart="987";shortTE="F";uid="71e43480-1585-4957-b40b-88886c1be66b"
Super-Scaffold_100010	RepeatMasker	DNA/Ginger-2	5502014	5504685	17732	-	.	ID="RND-6_FAMILY-20998";TEgroup="ctg_13%7CRND-6_FAMILY-20998%7C2";Tend="2617";Tstart="350";shortTE="F";uid="738c2792-3bdc-4159-b90c-d0a692a11722"
Super-Scaffold_100010	RepeatMasker	Unknown	1536144	1536509	545	-	.	ID="RND-6_FAMILY-4539";Tend="2184";Tstart="1831";shortTE="F";uid="1ea026f9-ad36-4858-aa1d-1d880dd2c72b"
Super-Scaffold_100010	RepeatMasker	LINE/CR1	61724	64181	1525	-	.	ID="RND-6_FAMILY-2588";Tend="3622";Tstart="1162";shortTE="F";uid="098f554d-bf49-4a9a-bf2a-2db3d7fde769"
Super-Scaffold_100010	RepeatMasker	Retroposon?	2891985	2892215	479	-	.	ID="SINE2-2_AP";Tend="271";Tstart="5";shortTE="F";uid="d95555c5-1639-4f2a-bf8a-410ab7477632"
Super-Scaffold_100010	RepeatMasker	Unknown	8208658	8208910	1008	-	.	ID="RND-4_FAMILY-543";Tend="1686";Tstart="1441";shortTE="F";uid="0cdd81a1-2977-4115-a75d-166ea33b3e42"
Super-Scaffold_100010	RepeatMasker	DNA	4866619	4866833	494	-	.	ID="DNA4-3_AP";Tend="496";Tstart="287";shortTE="F";uid="b857b1e9-b845-4a9d-bd71-557453f6d4f9"
Super-Scaffold_100010	RepeatMasker	DNA/Ginger-2	5508718	5509042	706	-	.	ID="RND-6_FAMILY-17268";Tend="2022";Tstart="1735";shortTE="F";uid="5d59f30a-f5e7-4005-bb26-c4a0b95e73d3"
Super-Scaffold_100010	RepeatMasker	DNA/MULE-MuDR	8563994	8564304	1884	-	.	ID="MUDR12X_AP";Tend="301";Tstart="1";shortTE="F";uid="abcebfa8-ebff-4c8f-90fd-ab1e8420cb9b"
Super-Scaffold_100010	RepeatMasker	DNA/TcMar-m44?	2780661	2780821	906	-	.	ID="dnax-4b_ap";Tend="173";Tstart="2";shortTE="F";uid="a219e46a-738e-4111-910b-54021937ca71"
Super-Scaffold_100010	RepeatMasker	LTR/Gypsy	7805123	7805407	815	-	.	ID="RND-1_FAMILY-309";Tend="590";Tstart="321";shortTE="F";uid="26bcb2ee-0dc6-4d1d-a29c-44e1c1b43a30"
Super-Scaffold_100010	RepeatMasker	DNA/Ginger-1	7243501	7243606	471	-	.	ID="RND-6_FAMILY-1352";Tend="1729";Tstart="1615";shortTE="F";uid="2eb636e7-0c39-424c-a414-62a09d0661eb"
Super-Scaffold_100010	RepeatMasker	DNA/hAT-Tip100	6676698	6677378	5865	-	.	ID="RND-1_FAMILY-295";Tend="1642";Tstart="963";shortTE="F";uid="8975b8c5-bd50-4e23-8f86-832f7d8c178a"
Super-Scaffold_100010	RepeatMasker	DNA	2736524	2736797	401	-	.	ID="DNA4-3_AP";Tend="599";Tstart="328";shortTE="F";uid="8b9dfe57-e16f-4699-b2c7-810246c7dba9"
Super-Scaffold_100010	RepeatMasker	DNA/MULE-MuDR	6722417	6722993	3167	-	.	ID="RND-6_FAMILY-4362";Tend="1003";Tstart="409";shortTE="F";uid="6112117b-3582-42f9-aa79-db97b80856ee"
Super-Scaffold_100010	RepeatMasker	DNA	7222176	7222464	824	-	.	ID="RND-6_FAMILY-853";Tend="745";Tstart="465";shortTE="F";uid="827178fe-6f4b-4b7a-9fa7-a152a31fa949"
Super-Scaffold_100010	RepeatMasker	DNA/hAT-Charlie	8171668	8172210	3853	-	.	ID="RND-6_FAMILY-24056";Tend="1973";Tstart="1434";shortTE="F";uid="3d87dedd-9357-4d1c-a412-fc5c3e86f62d"
Super-Scaffold_100010	RepeatMasker	DNA	4581128	4581855	711	-	.	ID="DNA4-2_AP";Tend="719";Tstart="1";shortTE="F";uid="e4744d9c-e3aa-4e78-9333-a1ccb08a3781"
Super-Scaffold_100010	RepeatMasker	DNA/Kolobok-E	5573007	5573287	1297	-	.	ID="RND-4_FAMILY-2210";Tend="1163";Tstart="900";shortTE="F";uid="b964c44f-6749-4477-ac98-2346b4f72959"
Super-Scaffold_100010	RepeatMasker	DNA/MULE-MuDR	5445028	5445235	643	-	.	ID="RND-6_FAMILY-1213";TEgroup="ctg_13%7CRND-6_FAMILY-1213%7C1";Tend="2108";Tstart="39";shortTE="F";uid="fadf9283-abd3-4d3b-9489-0408aec1c194"
Super-Scaffold_100010	RepeatMasker	DNA/TcMar-Mariner	8463277	8463926	1580	-	.	ID="RND-1_FAMILY-530";Tend="1659";Tstart="995";shortTE="F";uid="6d0cabd3-d5c9-47bb-bdcb-d4c1233c0682"
Super-Scaffold_100010	RepeatMasker	DNA/hAT-Tip100	6934956	6937842	5905	-	.	ID="RND-6_FAMILY-1733";Tend="5185";Tstart="2283";shortTE="F";uid="6e954401-aebc-42fa-a6f3-b63f3010b298"
Super-Scaffold_100010	RepeatMasker	Unknown	5524468	5525031	4237	-	.	ID="RND-5_FAMILY-6097";Tend="1422";Tstart="865";shortTE="F";uid="10927e39-735a-4f6b-9252-ece9b907c5c7"
Super-Scaffold_100010	RepeatMasker	DNA/Maverick	5984506	5984709	606	-	.	ID="rnd-5_family-1324";Tend="421";Tstart="145";shortTE="F";uid="8c44c907-a048-4f75-8bd5-f62ed073be7d"
Super-Scaffold_100010	RepeatMasker	DNA/MULE-MuDR	5478319	5478602	804	-	.	ID="RND-1_FAMILY-293";Tend="1109";Tstart="850";shortTE="F";uid="278d39dd-16c4-4f7c-b6bd-90bd20ebaba1"
Super-Scaffold_100010	RepeatMasker	DNA/hAT	6645744	6647116	715	-	.	ID="RND-5_FAMILY-53";TEgroup="ctg_13%7CRND-5_FAMILY-53%7C1";Tend="1884";Tstart="661";shortTE="F";uid="490f0b21-2e64-44d7-b1aa-a2ba78d91546"
Super-Scaffold_100010	RepeatMasker	DNA/MULE-MuDR	4495968	4496109	480	-	.	ID="RND-1_FAMILY-353";Tend="3046";Tstart="2909";shortTE="F";uid="25ec47e0-bd3d-4d87-b355-b4740736e1ff"
Super-Scaffold_100010	RepeatMasker	DNA/Kolobok-E	1349136	1349380	550	-	.	ID="RND-6_FAMILY-10295";Tend="2654";Tstart="2415";shortTE="F";uid="6d6129c1-f4af-4789-bcd5-be6e2e6843ba"
Super-Scaffold_100010	RepeatMasker	DNA/Maverick	4722551	4723201	2772	-	.	ID="RND-5_FAMILY-817";Tend="7956";Tstart="7304";shortTE="F";uid="753ffdb8-afea-473a-8923-76978422a874"
Super-Scaffold_100010	RepeatMasker	Unknown	5110154	5110760	1723	-	.	ID="RND-4_FAMILY-1804";Tend="1326";Tstart="673";shortTE="F";uid="c635f793-2d8c-4560-889a-09eb21837f1b"
Super-Scaffold_100010	RepeatMasker	DNA/Kolobok-T2	6080314	6080425	422	-	.	ID="REP-4_PBA";Tend="618";Tstart="505";shortTE="F";uid="4a31f9b2-67ea-49e3-94a4-38ad4f2475d1"
Super-Scaffold_100010	RepeatMasker	Retroposon?	8320242	8322014	1486	-	.	ID="RND-6_FAMILY-4089";Tend="2403";Tstart="592";shortTE="F";uid="7870f961-f6bb-4c16-aae0-ab3c5c095959"
Super-Scaffold_100010	RepeatMasker	DNA/hAT-Tip100	1570280	1575267	29827	-	.	ID="rnd-6_family-7361";Tend="3837";Tstart="1";shortTE="F";uid="511587d1-56e0-49bb-b43f-c0eb89b347d9"
Super-Scaffold_100010	RepeatMasker	LTR/Copia	8168668	8168872	670	-	.	ID="RND-6_FAMILY-7007";Tend="1383";Tstart="1193";shortTE="F";uid="6f0aad1e-01da-411a-87b9-0708116a97d5"
Super-Scaffold_100010	RepeatMasker	Retroposon?	4754423	4754611	469	-	.	ID="SINE2-1_AP";Tend="1411";Tstart="1224";shortTE="F";uid="11447220-62b2-4f59-83e7-116625bb4272"
Super-Scaffold_100010	RepeatMasker	DNA/MULE-MuDR	8242944	8244084	1086	-	.	ID="RND-6_FAMILY-16615";Tend="1609";Tstart="483";shortTE="F";uid="1c08a7ee-a1f8-4cc6-abda-8a239c38f086"
Super-Scaffold_100010	RepeatMasker	Unknown	8387974	8389728	13063	-	.	ID="RND-1_FAMILY-394";Tend="2444";Tstart="764";shortTE="F";uid="e65c7028-9ccf-4940-8eb6-17d30680da0c"
Super-Scaffold_100010	RepeatMasker	LINE/R1	7789663	7790140	1620	-	.	ID="RND-6_FAMILY-15324";Tend="1520";Tstart="1054";shortTE="F";uid="57bd71c7-752f-41fa-8d68-423e660e75e2"
Super-Scaffold_100010	RepeatMasker	Retroposon?	8740368	8741786	10516	-	.	ID="RND-6_FAMILY-2133";TEgroup="ctg_13%7CRND-6_FAMILY-2133%7C1";Tend="2718";Tstart="1";shortTE="F";uid="2b5f1f34-261f-4fe9-b70f-213f7f976643"
Super-Scaffold_100010	RepeatMasker	DNA/Ginger-1	2811165	2811341	498	-	.	ID="RND-6_FAMILY-1352";Tend="1229";Tstart="1058";shortTE="F";uid="6b42acf9-edde-44d1-a6e3-351dabf1ab9e"
Super-Scaffold_100010	RepeatMasker	DNA	6795128	6795253	400	-	.	ID="RND-6_FAMILY-14953";Tend="4096";Tstart="3966";shortTE="F";uid="38ac89ff-af3b-473b-9d56-b90bbda108c1"
Super-Scaffold_100010	RepeatMasker	Retroposon?	622549	623014	897	-	.	ID="RND-5_FAMILY-2063";Tend="2883";Tstart="2397";shortTE="F";uid="c894cc21-5009-4999-b366-ec4ccefc1813"
Super-Scaffold_100010	RepeatMasker	DNA	5932188	5932380	550	-	.	ID="DNA4-3_AP";Tend="633";Tstart="407";shortTE="F";uid="1acb92da-4d8c-4c66-b4f8-b72440a25689"
Super-Scaffold_100010	RepeatMasker	DNA	616764	616937	1257	-	.	ID="TTAA22_AP";Tend="435";Tstart="261";shortTE="F";uid="8789bf77-cef6-4bd2-8d97-4f9422f18361"
Super-Scaffold_100010	RepeatMasker	DNA/hAT-Charlie	6397240	6397474	725	-	.	ID="HAT-N1_AP";Tend="561";Tstart="334";shortTE="F";uid="d4af0b96-aa0f-4b69-8c15-b65955f554d3"
Super-Scaffold_100010	RepeatMasker	Retroposon?	5440701	5441303	1863	-	.	ID="SINE2-1_AP";Tend="1463";Tstart="852";shortTE="F";uid="c145abe4-0576-4bbf-a957-4ce63dd68dc2"
Super-Scaffold_100010	RepeatMasker	DNA/MULE-MuDR	8169930	8170737	2150	-	.	ID="RND-5_FAMILY-3677";TEgroup="ctg_13%7CRND-5_FAMILY-3677%7C2";Tend="1844";Tstart="903";shortTE="F";uid="231d4474-9013-4704-a53d-d6313ba6dc3f"
Super-Scaffold_100010	RepeatMasker	Retroposon?	6484032	6484528	759	-	.	ID="RND-5_FAMILY-9490";Tend="1542";Tstart="1046";shortTE="F";uid="59f2d8e5-298b-45a1-9aa5-4f49062d06ac"
Super-Scaffold_100010	RepeatMasker	LINE/I-Jockey	80228	81130	5100	-	.	ID="RND-6_FAMILY-7596";Tend="2035";Tstart="1130";shortTE="F";uid="6913c7b6-2b54-4328-9b20-2dfa2b83dcd1"
Super-Scaffold_100010	RepeatMasker	DNA	4553091	4553253	428	-	.	ID="RND-1_FAMILY-49";Tend="2263";Tstart="2078";shortTE="F";uid="210bcb0b-f5e9-4715-92ab-0c11164894ce"
Super-Scaffold_100010	RepeatMasker	RC/Helitron	1392526	1392626	552	-	.	ID="RND-6_FAMILY-6173";Tend="998";Tstart="910";shortTE="F";uid="b58bdb45-ff8f-4aa8-8c0f-9fa10826c19d"
Super-Scaffold_100010	RepeatMasker	DNA/Ginger-1	2853403	2854065	1240	-	.	ID="RND-6_FAMILY-1352";Tend="2137";Tstart="1413";shortTE="F";uid="969c99cb-f2cf-4db3-a2d2-c94641c046a9"
Super-Scaffold_100010	RepeatMasker	Unknown	4350314	4351289	7122	-	.	ID="RND-6_FAMILY-818";Tend="1776";Tstart="826";shortTE="F";uid="91658f19-d345-4566-ab64-21423ab86d6a"
Super-Scaffold_100010	RepeatMasker	Unknown	5484449	5484743	506	-	.	ID="RND-6_FAMILY-8160";Tend="2013";Tstart="1740";shortTE="F";uid="957f78c1-a746-4e72-b1d1-d795ad5b4afb"
Super-Scaffold_100010	RepeatMasker	DNA/P	7609153	7609292	642	-	.	ID="RND-5_FAMILY-6130";Tend="4897";Tstart="4753";shortTE="F";uid="63e9af36-0870-4c88-8b02-7e3f2b0327f1"
Super-Scaffold_100010	RepeatMasker	DNA/Ginger-1	5702806	5702955	429	-	.	ID="RND-6_FAMILY-1352";Tend="892";Tstart="759";shortTE="F";uid="2de2c15d-8afe-4629-acfe-5849f975c5df"
Super-Scaffold_100010	RepeatMasker	DNA/hAT-Tip100	7028841	7029087	850	-	.	ID="DNA8-89_AP";Tend="375";Tstart="132";shortTE="F";uid="54d3995d-cbb5-412b-970c-72f545fc06d7"
Super-Scaffold_100010	RepeatMasker	DNA/hAT-hAT19	2585508	2586727	2258	-	.	ID="RND-6_FAMILY-6027";Tend="1797";Tstart="587";shortTE="F";uid="3707905e-5ff5-4d0f-b2cf-91bc993e958b"
Super-Scaffold_100010	RepeatMasker	Unknown	4888863	4889343	1390	-	.	ID="RND-5_FAMILY-5028";Tend="1503";Tstart="1031";shortTE="F";uid="3d1295e5-9918-40a0-b2d9-51a2e61706da"
Super-Scaffold_100010	RepeatMasker	DNA/Merlin	5691296	5692190	5423	-	.	ID="RND-6_FAMILY-4861";Tend="1326";Tstart="494";shortTE="F";uid="0df691c4-6a04-4668-9145-812a3b4258b8"
Super-Scaffold_100010	RepeatMasker	LTR/Pao	3909662	3910896	1193	-	.	ID="BEL2-I_AP";Tend="2047";Tstart="813";shortTE="F";uid="145081e7-f87a-49e7-842e-e2d59b47c119"
Super-Scaffold_100010	RepeatMasker	Retroposon?	8162191	8162827	4085	-	.	ID="RND-6_FAMILY-5149";Tend="1412";Tstart="710";shortTE="F";uid="016c8c04-2864-411c-9436-f57c8b8acb91"
Super-Scaffold_100010	RepeatMasker	DNA/hAT-hATm	4565825	4566517	5015	-	.	ID="HAT-4B_AP";Tend="3322";Tstart="2642";shortTE="F";uid="e5162ef0-56c1-44f0-8cef-1cf13d7ae256"
Super-Scaffold_100010	RepeatMasker	DNA/Ginger-1	2895995	2896317	467	-	.	ID="RND-6_FAMILY-1352";Tend="1885";Tstart="1547";shortTE="F";uid="f81c1010-f1c4-4e69-be47-a1f57d64ce6b"
Super-Scaffold_100010	RepeatMasker	DNA/MULE-NOF	1451687	1452663	405	-	.	ID="RND-5_FAMILY-266";TEgroup="ctg_13%7CRND-5_FAMILY-266%7C1";Tend="2955";Tstart="1507";shortTE="F";uid="e1b7ea76-4279-4c7b-80dc-0c48a9866e6f"
Super-Scaffold_100010	RepeatMasker	DNA/hAT-hAT19	7813929	7814126	443	-	.	ID="RND-6_FAMILY-5410";Tend="1968";Tstart="1677";shortTE="F";uid="09dc906a-ad44-4b35-8fec-0395653ab951"
Super-Scaffold_100010	RepeatMasker	RC/Helitron	133774	133990	837	-	.	ID="HELITRON-N15_LMI";Tend="1547";Tstart="1337";shortTE="F";uid="2c5f29e4-6b48-4a55-a0ce-f3562b611d1b"
Super-Scaffold_100010	RepeatMasker	DNA/hAT-Ac	8010562	8010887	1026	-	.	ID="RND-6_FAMILY-14570";Tend="2178";Tstart="1874";shortTE="F";uid="c13f90d0-d3e6-4e2c-9483-8a46d1cf2c6e"
Super-Scaffold_100010	RepeatMasker	LINE/I	7075438	7076977	11818	-	.	ID="RND-5_FAMILY-959";Tend="1596";Tstart="88";shortTE="F";uid="0d78f158-8009-42f1-967c-43957095989e"
Super-Scaffold_100010	RepeatMasker	DNA/hAT-Charlie	8727075	8727238	814	-	.	ID="RND-6_FAMILY-36684";Tend="1280";Tstart="1104";shortTE="F";uid="1866df1c-aea4-4791-8a8e-96a05317bb12"
Super-Scaffold_100010	RepeatMasker	DNA	8786786	8786935	770	-	.	ID="TTAA8_AP";Tend="400";Tstart="253";shortTE="F";uid="358a8a24-3ae8-4fe0-95b1-a29863cc9c36"
Super-Scaffold_100010	RepeatMasker	DNA	5601981	5602387	1645	-	.	ID="rnd-6_family-34263";Tend="1007";Tstart="644";shortTE="F";uid="23733cb6-ec82-48b0-b607-f77ca66cb530"
Super-Scaffold_100010	RepeatMasker	Unknown	4326774	4326897	443	-	.	ID="RND-6_FAMILY-2797";Tend="1526";Tstart="1405";shortTE="F";uid="e17ce30c-f3da-436b-a6b8-399d9b647e31"
Super-Scaffold_100010	RepeatMasker	DNA	7809818	7810442	1728	-	.	ID="DNA4-2_AP";Tend="626";Tstart="1";shortTE="F";uid="2cf6138b-f40c-47f2-b9b0-75a7decf3e8c"
Super-Scaffold_100010	RepeatMasker	DNA/MULE-MuDR	1344145	1344316	583	-	.	ID="RND-5_FAMILY-548";Tend="3615";Tstart="3023";shortTE="F";uid="db8f78fd-b30f-4ddf-914e-4bf0b6937656"
Super-Scaffold_100010	RepeatMasker	LTR/Gypsy	1304672	1304802	408	-	.	ID="RND-6_FAMILY-13958";Tend="861";Tstart="738";shortTE="F";uid="8fd9eefb-ea25-4ae6-a09d-68fc2a113337"
Super-Scaffold_100010	RepeatMasker	Unknown	7890087	7890320	414	-	.	ID="RND-5_FAMILY-1598";Tend="1640";Tstart="1438";shortTE="F";uid="e388d803-8425-4187-bd69-8f5d4915e406"
Super-Scaffold_100010	RepeatMasker	DNA	8570499	8570683	692	-	.	ID="dna4-2_ap";Tend="769";Tstart="598";shortTE="F";uid="69bc3bf1-01d1-4247-9740-d48bbb85a4d0"
Super-Scaffold_100010	RepeatMasker	LINE/CR1	72684	73717	730	-	.	ID="RND-6_FAMILY-10637";Tend="3405";Tstart="550";shortTE="F";uid="272bcfbb-de48-480f-a9c3-8f89e8764b69"
Super-Scaffold_100010	RepeatMasker	DNA/Kolobok-E	7075142	7075442	1086	-	.	ID="KOLOBOKE-2_AP";Tend="370";Tstart="67";shortTE="F";uid="3754103f-fb2c-4ea9-98ea-ed0c7d146def"
Super-Scaffold_100010	RepeatMasker	DNA/hAT-hAT19	1306713	1307101	1564	-	.	ID="RND-6_FAMILY-6027";Tend="982";Tstart="606";shortTE="F";uid="1ce28a00-1e23-4cde-8743-d06a3cf626fe"
Super-Scaffold_100010	RepeatMasker	DNA/MULE-MuDR	1342320	1342568	1495	-	.	ID="RND-1_FAMILY-353";Tend="3042";Tstart="2794";shortTE="F";uid="67508660-9a62-4f5d-9d1f-5543bd3e65ff"
Super-Scaffold_100010	RepeatMasker	LTR/Gypsy	5242783	5243007	866	-	.	ID="RND-5_FAMILY-70";Tend="1144";Tstart="934";shortTE="F";uid="577b2cd8-1ae4-4b4f-908a-194764bc078d"
Super-Scaffold_100010	RepeatMasker	DNA/TcMar-Tc1	8788136	8788313	466	-	.	ID="MARINER-N22_AG";Tend="1342";Tstart="1166";shortTE="F";uid="2cd6878c-a36e-4621-987a-92eef7ce53fa"
Super-Scaffold_100010	RepeatMasker	DNA	5245210	5245522	1057	-	.	ID="ttaa2c_ap";Tend="324";Tstart="19";shortTE="F";uid="d303ab4b-4064-44b4-87c7-bd3c2d051427"
Super-Scaffold_100010	RepeatMasker	LTR/Gypsy	3802363	3803135	6081	-	.	ID="RND-5_FAMILY-2297";Tend="1198";Tstart="426";shortTE="F";uid="87d2268c-0a5c-4df9-9c62-78cafa32c54f"
Super-Scaffold_100010	RepeatMasker	DNA/Ginger-2	5507341	5507644	708	-	.	ID="RND-6_FAMILY-23546";Tend="2489";Tstart="2233";shortTE="F";uid="49e9845c-0114-4cfc-8eac-b5d38779a537"
Super-Scaffold_100010	RepeatMasker	DNA/hAT	5519902	5520047	831	-	.	ID="DNA8-76_AP";Tend="142";Tstart="1";shortTE="F";uid="5bfe2274-4cea-4ea7-aa92-27fc7779c868"
Super-Scaffold_100010	RepeatMasker	DNA/Ginger-1	7841690	7842115	703	-	.	ID="rnd-6_family-15982";Tend="1096";Tstart="621";shortTE="F";uid="dd2fcbaa-85ee-4ff1-863b-b110d5702f92"
Super-Scaffold_100010	RepeatMasker	DNA/hAT-hAT19	7487238	7487771	3704	-	.	ID="RND-6_FAMILY-4483";Tend="1448";Tstart="852";shortTE="F";uid="a760f484-e2d2-4916-b2dd-e5f02bc95552"
Super-Scaffold_100010	RepeatMasker	DNA	5319554	5319676	439	-	.	ID="TTAA2D_AP";Tend="153";Tstart="28";shortTE="F";uid="21a2ef58-05b5-4e5d-829a-55c092c78ef9"
Super-Scaffold_100010	RepeatMasker	RC/Helitron	133977	134992	3115	-	.	ID="HELITRON-3_HMM";Tend="2150";Tstart="579";shortTE="F";uid="1be752b8-0907-4c38-b3fc-bd4bb132d7f1"
Super-Scaffold_100010	RepeatMasker	Unknown	7254713	7255717	8499	-	.	ID="RND-1_FAMILY-43";Tend="1796";Tstart="793";shortTE="F";uid="971780e1-711d-4de6-ba53-1d18af18f1a2"
Super-Scaffold_100010	RepeatMasker	DNA	7895980	7896157	615	-	.	ID="DNA2-3_AP";Tend="632";Tstart="458";shortTE="F";uid="a5cd524d-6285-4658-81e0-cae69ce99c13"
Super-Scaffold_100010	RepeatMasker	DNA	7953197	7953502	944	-	.	ID="DNAX-2_AP";Tend="466";Tstart="165";shortTE="F";uid="d99f6afc-4c18-490c-9916-31ccdf50f1b2"
Super-Scaffold_100010	RepeatMasker	LINE/R1-LOA	4354028	4354949	7787	-	.	ID="RND-5_FAMILY-6428";Tend="1680";Tstart="744";shortTE="F";uid="946bbf55-c187-4e9b-b9b8-a75fe7d464a5"
Super-Scaffold_100010	RepeatMasker	Unknown	6971848	6972009	567	-	.	ID="RND-1_FAMILY-17";Tend="1122";Tstart="973";shortTE="F";uid="dc369d12-59c4-4914-b0a7-c9e143ad368a"
Super-Scaffold_100010	RepeatMasker	DNA/Ginger-1	1271947	1272069	480	-	.	ID="RND-6_FAMILY-1352";Tend="1661";Tstart="1539";shortTE="F";uid="e8ced6d9-9c22-43bb-992b-a3f5ef610603"
Super-Scaffold_100010	RepeatMasker	DNA/Maverick	5979289	5979526	1227	-	.	ID="RND-5_FAMILY-2595";Tend="591";Tstart="350";shortTE="F";uid="031a2180-c240-48c4-b9c1-92f5b3e75084"
Super-Scaffold_100010	RepeatMasker	DNA/hAT-hATm	7942342	7942594	528	-	.	ID="HAT-4C_AP";Tend="3973";Tstart="3729";shortTE="F";uid="b4caaab3-aef1-42e5-add4-c91758c6dd04"
Super-Scaffold_100010	RepeatMasker	DNA/Ginger-1	5082454	5082637	698	-	.	ID="RND-6_FAMILY-1352";Tend="1230";Tstart="1051";shortTE="F";uid="2c373746-e8d5-44d4-aae6-bf5c6c924d57"
Super-Scaffold_100010	RepeatMasker	Unknown	240202	240449	1433	-	.	ID="RND-6_FAMILY-18365";Tend="809";Tstart="576";shortTE="F";uid="d4b41361-b5ee-4a79-840f-38bb1c5644ce"
Super-Scaffold_100010	RepeatMasker	Retroposon?	2924301	2924523	419	-	.	ID="SINE2-1_AP";Tend="1411";Tstart="1185";shortTE="F";uid="6daf5431-51cb-4d16-b006-fec547b2d9cf"
Super-Scaffold_100010	RepeatMasker	DNA	5568102	5568581	1926	-	.	ID="RND-5_FAMILY-3007";Tend="1390";Tstart="900";shortTE="F";uid="548ce618-6191-494f-b549-bfecee9bc538"
Super-Scaffold_100010	RepeatMasker	LINE/I	8606163	8606331	1004	-	.	ID="RND-5_FAMILY-13614";Tend="1285";Tstart="1115";shortTE="F";uid="fe1fe0dc-8fd5-4035-bea6-e4c6340e696b"
Super-Scaffold_100010	RepeatMasker	Retroposon?	5441338	5441473	433	-	.	ID="RND-6_FAMILY-5149";Tend="1746";Tstart="1604";shortTE="F";uid="3f5095e5-9423-42e3-9724-f4708b66032f"
Super-Scaffold_100010	RepeatMasker	DNA/Kolobok-E	4003847	4005407	4073	-	.	ID="RND-1_FAMILY-495";TEgroup="ctg_13%7CRND-1_FAMILY-495%7C1";Tend="5224";Tstart="3345";shortTE="F";uid="ae668b31-a708-4662-b523-1c966e405aa0"
Super-Scaffold_100010	RepeatMasker	LTR/Gypsy	5348402	5348923	2800	-	.	ID="RND-5_FAMILY-2297";Tend="933";Tstart="419";shortTE="F";uid="f4e9ddce-c6f7-439f-97fe-1ce5e966185f"
Super-Scaffold_100010	RepeatMasker	DNA/hAT	7020058	7020296	920	-	.	ID="RND-5_FAMILY-901";Tend="1189";Tstart="969";shortTE="F";uid="46fe0f59-5d5e-4ba0-b37f-121372d0f588"
Super-Scaffold_100010	RepeatMasker	DNA/Ginger-1	7337381	7337538	673	-	.	ID="RND-6_FAMILY-1352";Tend="915";Tstart="767";shortTE="F";uid="e90b521f-b6cb-4f04-b562-e7580cee4b16"
Super-Scaffold_100010	RepeatMasker	DNA/hAT-Tip100	5300898	5301045	701	-	.	ID="HAT-N16_AP";Tend="194";Tstart="1";shortTE="F";uid="ced4ed54-efe8-42f4-ba44-f5b665c16c59"
Super-Scaffold_100010	RepeatMasker	Unknown	8694747	8695434	3836	-	.	ID="RND-5_FAMILY-1816";Tend="1746";Tstart="1068";shortTE="F";uid="cac2cec9-3db3-4ef7-9690-93e5eec49354"
Super-Scaffold_100010	RepeatMasker	Unknown	4781952	4782129	763	-	.	ID="RND-1_FAMILY-17";Tend="1149";Tstart="974";shortTE="F";uid="5e576003-25b0-4f66-8636-9553446d4023"
Super-Scaffold_100010	RepeatMasker	DNA	5260190	5260880	1904	-	.	ID="RND-5_FAMILY-5541";TEgroup="ctg_13%7CRND-5_FAMILY-5541%7C1";Tend="1506";Tstart="683";shortTE="F";uid="e9259239-3523-4e56-a10c-d05888e35b59"
Super-Scaffold_100010	RepeatMasker	DNA/hAT-Ac	4784437	4785499	7030	-	.	ID="RND-6_FAMILY-3628";Tend="1869";Tstart="768";shortTE="F";uid="b99eed1f-fc9e-41c8-b3a5-d28ae7731eb8"
Super-Scaffold_100010	RepeatMasker	DNA/hAT-hAT19	8779053	8779343	1487	-	.	ID="RND-6_FAMILY-6027";Tend="2605";Tstart="2311";shortTE="F";uid="bb64b53f-e299-4c5f-b724-8adcdf731bce"
Super-Scaffold_100010	RepeatMasker	LTR/Pao	4044035	4044182	459	-	.	ID="RND-1_FAMILY-425";Tend="2152";Tstart="2005";shortTE="F";uid="570138ce-133a-41dd-b633-04c35080da6c"
Super-Scaffold_100010	RepeatMasker	Unknown	5143293	5143404	434	-	.	ID="RND-6_FAMILY-110";Tend="3630";Tstart="3515";shortTE="F";uid="f201fc6c-dc03-4751-9394-e893e047dc61"
Super-Scaffold_100010	RepeatMasker	Retroposon?	2847158	2847401	589	-	.	ID="SINE2-1_AP";Tend="1411";Tstart="1160";shortTE="F";uid="d2cdc6d5-5bda-434d-9947-b890772f53f1"
Super-Scaffold_100010	RepeatMasker	Unknown	3953607	3954242	1378	-	.	ID="RND-5_FAMILY-3443";Tend="1618";Tstart="911";shortTE="F";uid="3dc3dd0c-b287-4f78-bc16-c09a080f4da0"
Super-Scaffold_100010	RepeatMasker	DNA/hAT-Ac	2637221	2637612	2470	-	.	ID="RND-6_FAMILY-2122";Tend="1252";Tstart="868";shortTE="F";uid="c6e86ed9-d529-4b82-85af-70eea97b8f90"
Super-Scaffold_100010	RepeatMasker	DNA/MULE-MuDR	3882863	3883492	817	-	.	ID="RND-6_FAMILY-23826";Tend="1889";Tstart="1269";shortTE="F";uid="9e5674c0-67a2-4571-9ac6-cd118d29b8cd"
Super-Scaffold_100010	RepeatMasker	DNA/Ginger-1	6667964	6668185	683	-	.	ID="RND-6_FAMILY-6948";Tend="2152";Tstart="1896";shortTE="F";uid="5086e20d-9ec6-42a6-a3ff-af85009860b5"
Super-Scaffold_100010	RepeatMasker	DNA/hAT-Tip100	5299972	5300171	475	-	.	ID="HAT-N16_AP";Tend="612";Tstart="350";shortTE="F";uid="74366bb6-b4a8-42b3-add4-d40635d0a3ef"
Super-Scaffold_100010	RepeatMasker	DNA/hAT-Charlie	2842262	2842482	1252	-	.	ID="RND-6_FAMILY-889";Tend="1464";Tstart="1231";shortTE="F";uid="4e753243-1d95-4c4a-8206-4cf471a13aa3"
Super-Scaffold_100010	RepeatMasker	LINE/Penelope	5740827	5743998	27811	-	.	ID="RND-1_FAMILY-240";Tend="3894";Tstart="702";shortTE="F";uid="5bf407a2-0bad-456c-8def-bb928c50318e"
Super-Scaffold_100010	RepeatMasker	LINE/L2	6471728	6472177	1762	-	.	ID="RND-6_FAMILY-4154";Tend="2618";Tstart="2172";shortTE="F";uid="647084c2-01bb-4dc4-b82f-3b6b37f7f761"
Super-Scaffold_100010	RepeatMasker	Unknown	7553214	7553540	1305	-	.	ID="RND-6_FAMILY-2829";Tend="1259";Tstart="936";shortTE="F";uid="f472c668-6a12-421c-8f53-41c99d6f63a4"
Super-Scaffold_100010	RepeatMasker	Unknown	8394006	8395458	12933	-	.	ID="RND-1_FAMILY-394";Tend="2206";Tstart="754";shortTE="F";uid="f5a65425-562b-4f01-b18c-b1dc5c2459d4"
Super-Scaffold_100010	RepeatMasker	DNA	8453151	8453964	2011	-	.	ID="DNA4-2_AP";Tend="769";Tstart="1";shortTE="F";uid="094e2387-e7e5-48d1-9901-d7d0495a6793"
Super-Scaffold_100010	RepeatMasker	DNA/TcMar-m44?	7322779	7322934	513	-	.	ID="DNA4-10_AP";Tend="160";Tstart="1";shortTE="F";uid="56a2c337-1fe5-4a6b-b07a-ce8a5b883dbd"
Super-Scaffold_100010	RepeatMasker	DNA/TcMar-m44	8752359	8752497	458	-	.	ID="RND-6_FAMILY-4315";Tend="706";Tstart="573";shortTE="F";uid="1d30b1b0-73e8-4b55-b303-f8644b81e80f"
Super-Scaffold_100010	RepeatMasker	DNA/MULE-MuDR	6329553	6329694	468	-	.	ID="RND-1_FAMILY-100";Tend="1752";Tstart="1589";shortTE="F";uid="91a587a0-b2e3-421b-8eed-19a9adf5e821"
Super-Scaffold_100010	RepeatMasker	Retroposon?	4228914	4229134	734	-	.	ID="SINE2-2_AP";Tend="1995";Tstart="1846";shortTE="F";uid="d9ff7d47-ee5d-4265-8f94-5698cb8a98b2"
Super-Scaffold_100010	RepeatMasker	DNA/Ginger-1	2771433	2772276	7352	-	.	ID="RND-6_FAMILY-5692";Tend="1581";Tstart="735";shortTE="F";uid="6a5875c0-872c-4727-9f8e-4da8dcae1efc"
Super-Scaffold_100010	RepeatMasker	DNA	7992859	7992969	458	-	.	ID="TTAA24_AP";Tend="126";Tstart="18";shortTE="F";uid="549a89dd-4526-492e-8b83-d6b10a01074e"
Super-Scaffold_100010	RepeatMasker	RC/Helitron	5490976	5491795	3840	-	.	ID="RND-5_FAMILY-2153";Tend="1709";Tstart="722";shortTE="F";uid="47b87d60-eec6-4d02-9fe6-12c7306c273e"
Super-Scaffold_100010	RepeatMasker	DNA/hAT	299813	300162	2059	-	.	ID="RND-6_FAMILY-10294";Tend="1359";Tstart="1001";shortTE="F";uid="1104cc70-6335-4a71-9b24-a135b4bbde15"
Super-Scaffold_100010	RepeatMasker	DNA/hAT-Ac	2590600	2590757	734	-	.	ID="DNA8-91B_AP";Tend="222";Tstart="67";shortTE="F";uid="90e029ae-0c56-4c78-99e2-2d930b277832"
Super-Scaffold_100010	RepeatMasker	DNA/P	4011098	4012301	778	-	.	ID="rnd-1_family-75";Tend="3882";Tstart="2743";shortTE="F";uid="e282f354-25cf-4924-9505-db9727ecaa2a"
Super-Scaffold_100010	RepeatMasker	DNA/MULE-MuDR	3983576	3983982	1103	-	.	ID="RND-6_FAMILY-20727";Tend="2187";Tstart="1815";shortTE="F";uid="02e0be2f-5b0f-49cd-a780-816338ba9846"
Super-Scaffold_100010	RepeatMasker	LINE/I-Jockey	5881026	5881171	435	-	.	ID="RND-6_FAMILY-5914";Tend="872";Tstart="721";shortTE="F";uid="b88a16ea-18fe-47b3-ab9b-792fb7b47cbb"
Super-Scaffold_100010	RepeatMasker	DNA/hAT-Tip100	6378200	6378300	518	-	.	ID="RND-5_FAMILY-295";Tend="973";Tstart="877";shortTE="F";uid="156f1ff6-c2e3-4091-96f1-ca4726021074"
Super-Scaffold_100010	RepeatMasker	DNA/MULE-NOF	5447045	5447468	3451	-	.	ID="RND-6_FAMILY-3572";Tend="812";Tstart="397";shortTE="F";uid="3a5aa2ba-4e27-4df8-b5b7-8c54b44e2076"
Super-Scaffold_100010	RepeatMasker	LINE/L2	5271042	5272353	1613	-	.	ID="RND-5_FAMILY-6525";Tend="2914";Tstart="317";shortTE="F";uid="b54216c1-6f38-407c-844c-eb9944d2ae2b"
Super-Scaffold_100010	RepeatMasker	DNA/hAT-Tip100	7756647	7756912	486	-	.	ID="HAT-8_LMI";Tend="3470";Tstart="3208";shortTE="F";uid="9db82afa-8b1a-41b0-80e7-56867677a847"
Super-Scaffold_100010	RepeatMasker	RC/Helitron	6454930	6455244	683	-	.	ID="HELITRON-2_BTA";Tend="4786";Tstart="4576";shortTE="F";uid="e05291f4-a987-47c7-82c1-ea02491f43e3"
Super-Scaffold_100010	RepeatMasker	DNA/TcMar-Tc1	7681014	7681131	513	-	.	ID="RND-1_FAMILY-103";Tend="1000";Tstart="884";shortTE="F";uid="eefdcaeb-48d7-45f2-bc2a-6138f3015ffc"
Super-Scaffold_100010	RepeatMasker	DNA/Kolobok-T2?	6565988	6566138	406	-	.	ID="KOLOBOK-N1_AEC";Tend="7532";Tstart="7379";shortTE="F";uid="f2507238-86a1-4755-b864-de02b03a9587"
Super-Scaffold_100010	RepeatMasker	Unknown	7314115	7314636	3030	-	.	ID="RND-5_FAMILY-3346";Tend="1492";Tstart="968";shortTE="F";uid="d59e52aa-5c39-43f4-a2ac-90d1c56c77ed"
Super-Scaffold_100010	RepeatMasker	RC/Helitron	8749034	8749301	1355	-	.	ID="RND-1_FAMILY-93";Tend="4683";Tstart="4402";shortTE="F";uid="cc2bd750-aef7-4990-b9f6-408999484b7c"
Super-Scaffold_100010	RepeatMasker	DNA/hAT-hAT19	1501455	1502098	1092	-	.	ID="RND-6_FAMILY-5410";Tend="988";Tstart="335";shortTE="F";uid="3c62cd34-63bc-4302-93f2-06aac4b15f84"
Super-Scaffold_100010	RepeatMasker	Retroposon?	8092708	8093588	1359	-	.	ID="SINE2-1_AP";Tend="1769";Tstart="807";shortTE="F";uid="48ca81d3-8d9e-43cf-b63d-d0b2492dd0cf"
Super-Scaffold_100010	RepeatMasker	DNA/hAT	1518165	1518275	422	-	.	ID="HAT-N9_AP";Tend="589";Tstart="481";shortTE="F";uid="f54e87ac-67cb-45ca-a69e-f624c8c7eed4"
Super-Scaffold_100010	RepeatMasker	Retroposon?	8006656	8006945	664	-	.	ID="RND-5_FAMILY-2063";Tend="2835";Tstart="2567";shortTE="F";uid="a0220335-4886-4b8c-9c56-1b77e369a25c"
Super-Scaffold_100010	RepeatMasker	DNA	4449292	4450913	12835	-	.	ID="RND-6_FAMILY-4148";Tend="2155";Tstart="538";shortTE="F";uid="4b364b0f-6cd7-4c8a-907f-1bcd16e3fb41"
Super-Scaffold_100010	RepeatMasker	DNA/Ginger-1	5301075	5301676	414	-	.	ID="RND-6_FAMILY-6948";Tend="1329";Tstart="801";shortTE="F";uid="7acd4512-4b68-4c93-9b1b-56a4c82d2707"
Super-Scaffold_100010	RepeatMasker	LTR/Pao	4186862	4187009	459	-	.	ID="RND-1_FAMILY-425";Tend="2152";Tstart="2005";shortTE="F";uid="c044cbe9-d2e2-4d03-bd27-41a4897de87c"
Super-Scaffold_100010	RepeatMasker	DNA/hAT-Charlie	7628173	7628459	701	-	.	ID="hat-n1_ap";Tend="561";Tstart="329";shortTE="F";uid="db199407-fd66-4e8b-be58-d181f03e2526"
Super-Scaffold_100010	RepeatMasker	DNA/Kolobok-E	8690672	8690790	502	-	.	ID="KOLOBOKE-2_AP";Tend="1242";Tstart="1121";shortTE="F";uid="d9a6ddd9-54a8-4b94-856a-10ddc2f95b65"
Super-Scaffold_100010	RepeatMasker	DNA/hAT	7561945	7562176	418	-	.	ID="RND-6_FAMILY-4556";Tend="1541";Tstart="1286";shortTE="F";uid="c8299b70-f8d3-49d5-b708-8b69b05434cb"
Super-Scaffold_100010	RepeatMasker	DNA/hAT-hAT19	7421921	7422065	1892	-	.	ID="RND-6_FAMILY-168";Tend="1042";Tstart="924";shortTE="F";uid="2a3ba6c1-4e88-4c31-a22c-22dea4bf671b"
Super-Scaffold_100010	RepeatMasker	Unknown	8373630	8374051	3194	-	.	ID="RND-6_FAMILY-840";Tend="1194";Tstart="747";shortTE="F";uid="c151128f-c973-4461-ba04-03f4ab6c7a09"
Super-Scaffold_100010	RepeatMasker	Unknown	5923405	5923603	703	-	.	ID="RND-6_FAMILY-3029";Tend="1416";Tstart="1217";shortTE="F";uid="17704dd2-03d7-4a08-98ba-cd36856ad37a"
scaffold2394	RepeatMasker	DNA	189	377	861	-	.	ID="ttaa2c_ap";Tend="423";Tstart="262";shortTE="F";uid="6da7205c-e3dd-4b24-9c4d-c1cd90323e8d"
scaffold953	RepeatMasker	Retroposon?	2805	4030	10117	+	.	ID="RND-6_FAMILY-781";Tend="2030";Tstart="809";shortTE="F";uid="63f93ebe-94e5-4ca0-ae53-2ac3a75d59e9"
scaffold953	RepeatMasker	DNA	17447	17655	431	+	.	ID="RND-6_FAMILY-7614";Tend="1510";Tstart="1338";shortTE="F";uid="579375d9-4344-4b87-a611-763f4a4ac7f6"
scaffold953	RepeatMasker	DNA/MULE-MuDR	13240	14786	2662	+	.	ID="RND-5_FAMILY-2258";TEgroup="ctg_1300%7CRND-5_FAMILY-2258%7C1";Tend="5939";Tstart="4513";shortTE="F";uid="1af980f2-9752-4fff-86ed-8e5fe8a3180b"
scaffold953	RepeatMasker	DNA/P	22253	22512	468	+	.	ID="RND-1_FAMILY-340";Tend="3182";Tstart="2923";shortTE="F";uid="fecbb97d-76a6-4b50-a7a8-350297a7ca31"
scaffold953	RepeatMasker	DNA/Ginger-1	15748	16260	1071	+	.	ID="GINGER1-1_AP";Tend="4361";Tstart="3821";shortTE="F";uid="840ede0c-edc1-4729-ac1b-b8599ce2c095"
scaffold953	RepeatMasker	DNA/P	23008	23299	446	+	.	ID="P_DB";Tend="2041";Tstart="1755";shortTE="F";uid="2d3fa0b5-5109-43f6-8802-5bc7517a065e"
scaffold953	RepeatMasker	DNA/hAT	12190	12341	443	+	.	ID="RND-5_FAMILY-404";Tend="1510";Tstart="1360";shortTE="F";uid="06338dc0-8d89-4430-8a05-e9be0e571534"
scaffold953	RepeatMasker	DNA/hAT	8897	10863	11756	-	.	ID="RND-6_FAMILY-17324";Tend="1743";Tstart="108";shortTE="F";uid="2f7afde0-c5e3-4007-ac6d-e664281775fa"
scaffold953	RepeatMasker	RC/Helitron	12677	13241	4936	-	.	ID="RND-6_FAMILY-2100";Tend="844";Tstart="280";shortTE="F";uid="1c1d5a36-210b-4bbd-b94e-d0e10df45aed"
scaffold953	RepeatMasker	DNA/hAT	4024	4828	6704	-	.	ID="RND-6_FAMILY-17324";Tend="2540";Tstart="1741";shortTE="F";uid="655de217-0e6c-4375-8862-54dba49b4078"
scaffold953	RepeatMasker	Unknown	20299	20596	771	-	.	ID="RND-1_FAMILY-17";Tend="1217";Tstart="965";shortTE="F";uid="0061f4c5-eec6-4173-b833-24b095e180d0"
scaffold953	RepeatMasker	Retroposon?	15394	15571	584	-	.	ID="SINE2-2_AP";Tend="1997";Tstart="1838";shortTE="F";uid="3badd4a7-142e-499d-91b1-2edcfacad609"
scaffold953	RepeatMasker	DNA/hAT	2663	2811	1249	-	.	ID="RND-6_FAMILY-17324";Tend="2679";Tstart="2531";shortTE="F";uid="53201a49-c2bf-478e-8fdb-8dc1d79a01d9"
scaffold953	RepeatMasker	DNA/hAT	11021	11146	514	-	.	ID="RND-6_FAMILY-17324";Tend="92";Tstart="1";shortTE="F";uid="f24b999e-e7ec-4106-9ead-47a4ad7bcf19"
scaffold1424	RepeatMasker	Unknown	3917	5001	9888	+	.	ID="RND-1_FAMILY-230";Tend="2191";Tstart="1108";shortTE="F";uid="84e945c3-e14b-4164-bfcd-615209aab695"
scaffold1424	RepeatMasker	DNA/CMC-Transib	7299	8631	570	+	.	ID="transib-1_sin";Tend="2954";Tstart="1128";shortTE="F";uid="138333a7-a386-47c8-8af3-e10cc7df9980"
scaffold1424	RepeatMasker	DNA/Maverick	1687	1796	473	-	.	ID="POLINTON-3_PBA";Tend="10534";Tstart="10423";shortTE="F";uid="71544e3b-bf74-4a2f-b2ca-28e737c2f9e6"
scaffold1560	RepeatMasker	DNA	479	947	507	+	.	ID="RND-1_FAMILY-257";Tend="1640";Tstart="1186";shortTE="F";uid="f0118f09-9559-4cca-ac16-736d10956a5a"
scaffold1560	RepeatMasker	DNA/hAT-Tip100	6174	7525	6172	+	.	ID="RND-6_FAMILY-17941";TEgroup="ctg_1302%7CRND-6_FAMILY-17941%7C1";Tend="3833";Tstart="732";shortTE="F";uid="dfa12a43-d535-456b-8771-a75b3d455888"
scaffold1560	RepeatMasker	DNA/P	449	861	597	-	.	ID="RND-6_FAMILY-11509";Tend="1767";Tstart="1370";shortTE="F";uid="9307b44a-7535-4634-a668-008e40c5b15d"
scaffold1560	RepeatMasker	DNA/hAT-Tip100	5617	5839	1000	-	.	ID="RND-5_FAMILY-1138";Tend="1298";Tstart="1101";shortTE="F";uid="e128aae4-747f-413c-a130-54d20796d949"
scaffold1560	RepeatMasker	DNA/Kolobok-E	5849	6187	2112	-	.	ID="RND-5_FAMILY-5284";Tend="1719";Tstart="1374";shortTE="F";uid="a353dfde-27d6-4474-9da8-9d070b7ae099"
scaffold417	RepeatMasker	RC/Helitron	5225	6180	7408	+	.	ID="RND-1_FAMILY-21";Tend="6109";Tstart="5157";shortTE="F";uid="9b837e13-6d95-4423-94fc-3608b58a49e4"
scaffold417	RepeatMasker	LINE/RTE-BovB	11621	13806	12978	+	.	ID="RND-5_FAMILY-7115";TEgroup="ctg_1303%7CRND-5_FAMILY-7115%7C1";Tend="2661";Tstart="736";shortTE="F";uid="3caf5a29-6249-4983-889d-880b773c0fd3"
scaffold417	RepeatMasker	LINE/RTE-BovB	7271	7689	1651	+	.	ID="RND-5_FAMILY-7115";Tend="744";Tstart="349";shortTE="F";uid="297208e2-1988-41fb-ac74-d8644d30e691"
scaffold417	RepeatMasker	DNA/PIF-Harbinger	6888	7129	928	+	.	ID="RND-6_FAMILY-5669";Tend="2754";Tstart="2495";shortTE="F";uid="ab0af690-1766-4d2a-aa88-1b11d64b8598"
scaffold417	RepeatMasker	LTR/Gypsy	92884	100011	61575	+	.	ID="RND-6_FAMILY-7501";Tend="7658";Tstart="540";shortTE="F";uid="bf982972-295c-4218-9c4b-0e1f0e90ed8e"
scaffold417	RepeatMasker	Unknown	24555	24916	2365	+	.	ID="RND-5_FAMILY-1682";Tend="1286";Tstart="926";shortTE="F";uid="e6a48d0f-d64b-4769-a073-ec963d2bb4d2"
scaffold417	RepeatMasker	DNA/hAT	80929	81029	548	+	.	ID="RND-6_FAMILY-2253";Tend="1523";Tstart="1425";shortTE="F";uid="0b5eee16-654e-48ab-9cc9-73dc4014ec1a"
scaffold417	RepeatMasker	Unknown	49566	49748	1647	+	.	ID="RND-1_FAMILY-77";Tend="2895";Tstart="2713";shortTE="F";uid="e1d34e64-f1b3-4381-9904-ae3cd3b22df1"
scaffold417	RepeatMasker	DNA/hAT	66527	66833	1170	+	.	ID="DNA8-68_AP";TEgroup="ctg_1303%7CDNA8-68_AP%7C1";Tend="764";Tstart="1";shortTE="F";uid="3c88c29b-0fe8-4a09-b406-d3c498ab4b9a"
scaffold417	RepeatMasker	LTR/Gypsy	60438	61916	13099	+	.	ID="RND-6_FAMILY-13958";Tend="3127";Tstart="1650";shortTE="F";uid="f3cafa48-0c33-4e97-92a4-1fc3714effa0"
scaffold417	RepeatMasker	DNA/hAT-Ac	32500	33052	3973	+	.	ID="DNA8-56_AP";Tend="585";Tstart="1";shortTE="F";uid="65d0e799-ab27-4b2e-99f7-e7ed0c289113"
scaffold417	RepeatMasker	DNA/hAT-Ac	66022	66177	938	+	.	ID="DNA8-54_AP";Tend="466";Tstart="303";shortTE="F";uid="f6b5bec8-ce50-4451-9f70-1941efcbdcfb"
scaffold417	RepeatMasker	DNA	69241	69927	6116	+	.	ID="RND-1_FAMILY-122";Tend="1451";Tstart="765";shortTE="F";uid="6df19098-67d9-4080-ac9e-d41994a2b48f"
scaffold417	RepeatMasker	DNA/hAT-Tip100	70466	70805	2294	+	.	ID="RND-6_FAMILY-12457";Tend="4931";Tstart="4590";shortTE="F";uid="ac83ba92-fef9-4760-a0ca-8c1538deb931"
scaffold417	RepeatMasker	LTR/Gypsy	101660	101929	2336	+	.	ID="RND-6_FAMILY-7501";Tend="809";Tstart="540";shortTE="F";uid="df6dff49-40f3-4d3a-8a09-bde61e2376f5"
scaffold417	RepeatMasker	LTR/Gypsy	1	1348	11861	+	.	ID="RND-6_FAMILY-13958";Tend="4651";Tstart="3304";shortTE="F";uid="53aa6ee2-ad7e-4055-ac94-c53ee8f6bdf6"
scaffold417	RepeatMasker	DNA/MULE-MuDR	56437	57577	1099	+	.	ID="RND-6_FAMILY-16615";Tend="1609";Tstart="483";shortTE="F";uid="24f584e9-304d-414a-bdfe-14a4dd3b24e4"
scaffold417	RepeatMasker	DNA	72130	72409	1654	+	.	ID="RND-5_FAMILY-2476";Tend="1536";Tstart="1266";shortTE="F";uid="9e8dc2f3-0c50-4647-82d3-dea5c21b4f5d"
scaffold417	RepeatMasker	Retroposon?	40643	41930	1644	+	.	ID="RND-6_FAMILY-4896";Tend="2018";Tstart="738";shortTE="F";uid="79e886de-1916-44fa-a3fe-e8f8940aa635"
scaffold417	RepeatMasker	DNA/P	67275	68761	1705	+	.	ID="RND-6_FAMILY-4162";Tend="2546";Tstart="1045";shortTE="F";uid="3f0828bd-64a0-4b4f-859f-304dc7fea020"
scaffold417	RepeatMasker	DNA/MULE-MuDR	50285	51513	818	+	.	ID="RND-6_FAMILY-33908";Tend="2410";Tstart="1165";shortTE="F";uid="36f2d30d-4efe-432b-8c15-0d5f1417af1d"
scaffold417	RepeatMasker	DNA/hAT-Tip100	71688	71805	468	+	.	ID="DNA8-16B_AP";Tend="166";Tstart="59";shortTE="F";uid="615e3457-76f2-4188-a78f-4d9f4580bffd"
scaffold417	RepeatMasker	DNA/Ginger-1	28584	32499	38012	+	.	ID="RND-6_FAMILY-5692";Tend="4488";Tstart="573";shortTE="F";uid="03809873-2f36-41d8-aef3-ba071113faaa"
scaffold417	RepeatMasker	Unknown	61914	62182	2296	-	.	ID="RND-1_FAMILY-108";Tend="1057";Tstart="785";shortTE="F";uid="f2904932-b362-4d66-abfa-b6d85113ee79"
scaffold417	RepeatMasker	Unknown	37585	37827	1001	-	.	ID="RND-4_FAMILY-543";Tend="1690";Tstart="1443";shortTE="F";uid="90f54f2e-531c-47e6-82bf-bda9033c6437"
scaffold417	RepeatMasker	DNA/Kolobok-T2	23212	24459	11208	-	.	ID="RND-1_FAMILY-261";Tend="2622";Tstart="1378";shortTE="F";uid="3d76daef-f34a-4562-9247-90f481e05209"
scaffold417	RepeatMasker	Unknown	18911	20217	6986	-	.	ID="RND-1_FAMILY-445";Tend="1439";Tstart="141";shortTE="F";uid="0d251c19-a864-4137-8f4a-54a01fcc7fed"
scaffold417	RepeatMasker	Unknown	17974	18589	2710	-	.	ID="RND-1_FAMILY-445";Tend="2217";Tstart="1653";shortTE="F";uid="78ff1a1b-eaf8-424a-b469-86cfe14dfc32"
scaffold417	RepeatMasker	LTR/Gypsy	100012	101111	14763	-	.	ID="RND-5_FAMILY-3878";Tend="2713";Tstart="1797";shortTE="F";uid="39cea693-0a37-4b97-8445-35c42deb41d1"
scaffold417	RepeatMasker	DNA	69927	70768	7290	-	.	ID="RND-6_FAMILY-12456";Tend="1599";Tstart="762";shortTE="F";uid="f8b55a21-a266-4570-8751-725af2cb8e2d"
scaffold417	RepeatMasker	DNA/Kolobok-E	73653	74072	1952	-	.	ID="RND-4_FAMILY-2210";Tend="1373";Tstart="919";shortTE="F";uid="4d775ccd-9c24-44d0-82cf-e3a7cb5d708e"
scaffold417	RepeatMasker	Unknown	64371	64790	3022	-	.	ID="RND-5_FAMILY-1682";Tend="1737";Tstart="1319";shortTE="F";uid="62081461-6018-497c-95cf-54f281033b74"
scaffold417	RepeatMasker	DNA	85016	85211	1084	-	.	ID="dna-ttaa-1_ap";Tend="287";Tstart="98";shortTE="F";uid="54e4aadf-78f5-4c04-8287-86a4a050f93e"
scaffold417	RepeatMasker	DNA	79256	79582	1056	-	.	ID="ttaa3c_ap";Tend="425";Tstart="9";shortTE="F";uid="fa0c3fe7-4c99-478d-8b11-f846b822ee35"
scaffold417	RepeatMasker	DNA/P	68222	69040	441	-	.	ID="P-28_LSAL";Tend="2087";Tstart="1277";shortTE="F";uid="e9c9159b-9d16-4f89-8fdf-b35cbb1098b9"
scaffold417	RepeatMasker	DNA/Ginger-1	45223	48868	34973	-	.	ID="RND-6_FAMILY-5692";Tend="4488";Tstart="358";shortTE="F";uid="6c5be734-36ef-4150-9ba6-e65c615698cb"
scaffold417	RepeatMasker	Unknown	33645	33763	862	-	.	ID="RND-6_FAMILY-518";Tend="1142";Tstart="1025";shortTE="F";uid="00280a7e-cba4-48ac-b2aa-4c5863831eb8"
scaffold417	RepeatMasker	DNA/Ginger-1	35243	35428	675	-	.	ID="RND-6_FAMILY-1352";Tend="1998";Tstart="1813";shortTE="F";uid="382d9817-5036-4546-9ae8-fd6375a234c9"
scaffold417	RepeatMasker	Unknown	38164	38397	536	-	.	ID="RND-4_FAMILY-543";Tend="1031";Tstart="792";shortTE="F";uid="dbcb044a-cbbe-4fb5-9c3b-a6e9e5fafb75"
scaffold417	RepeatMasker	Unknown	57878	60476	22626	-	.	ID="RND-1_FAMILY-320";Tend="3405";Tstart="817";shortTE="F";uid="d946e69f-6725-439a-8b6e-c035855a4547"
scaffold417	RepeatMasker	DNA/TcMar-m44	14701	14909	406	-	.	ID="RND-1_FAMILY-243";Tend="5258";Tstart="5050";shortTE="F";uid="301c8c01-7e9d-4c25-b149-1e13a66d3b2e"
scaffold417	RepeatMasker	DNA/MULE-MuDR	1723	2828	8880	-	.	ID="RND-1_FAMILY-65";Tend="3064";Tstart="1959";shortTE="F";uid="0b2636e7-e1c1-452e-a7f0-089f0b3671bb"
scaffold417	RepeatMasker	DNA/hAT-Ac	44670	45222	3973	-	.	ID="DNA8-56_AP";Tend="585";Tstart="1";shortTE="F";uid="978388eb-a907-462d-ab01-4aa6d4caf5fd"
scaffold417	RepeatMasker	DNA/hAT-Tip100	42268	43016	1177	-	.	ID="RND-6_FAMILY-9545";Tend="859";Tstart="131";shortTE="F";uid="c16a0cd2-f44e-437f-b4c2-f5f6841901a7"
scaffold417	RepeatMasker	DNA/hAT-Charlie	2798	5235	21151	-	.	ID="RND-6_FAMILY-2595";Tend="3157";Tstart="720";shortTE="F";uid="3868e3a9-badc-4ce0-ae4b-d214fabf1b07"
scaffold417	RepeatMasker	LINE/I	86689	86992	2122	-	.	ID="RND-6_FAMILY-3925";Tend="1761";Tstart="1447";shortTE="F";uid="8095707a-43d1-41af-b00a-fdc4a1663ea4"
scaffold417	RepeatMasker	LTR/Gypsy	1350	1765	3446	-	.	ID="RND-6_FAMILY-12286";Tend="1081";Tstart="667";shortTE="F";uid="f4e77f24-4ed3-4cff-9706-a02b3efb94bd"
scaffold417	RepeatMasker	DNA/MULE-MuDR	50115	51065	932	-	.	ID="RND-6_FAMILY-6163";Tend="1179";Tstart="237";shortTE="F";uid="8dd0a027-1cb1-4dbc-86b6-e0c2e8cc5786"
scaffold417	RepeatMasker	LTR/Gypsy	91929	92335	664	-	.	ID="RND-5_FAMILY-3878";Tend="2215";Tstart="1797";shortTE="F";uid="8b37684e-ce6d-4c98-b67a-26894133f6ee"
scaffold417	RepeatMasker	LINE/Penelope	26038	28531	21542	-	.	ID="RND-1_FAMILY-240";Tend="3897";Tstart="1415";shortTE="F";uid="628c61e9-1cda-452f-a853-0aee4928e012"
scaffold417	RepeatMasker	LINE/Penelope	48872	49595	6186	-	.	ID="RND-1_FAMILY-240";Tend="1422";Tstart="671";shortTE="F";uid="86b2caca-b931-4c0e-9937-abfa8472e619"
scaffold417	RepeatMasker	LTR/Gypsy	51856	55545	32082	-	.	ID="RND-6_FAMILY-9949";Tend="4987";Tstart="1309";shortTE="F";uid="4900d4d2-5e6a-4e8a-a5b5-f86f5ebca749"
scaffold784	RepeatMasker	LINE/L2	32217	32534	556	+	.	ID="RND-5_FAMILY-712";Tend="1807";Tstart="1512";shortTE="F";uid="9e533ae2-0fa8-4cd6-a0d7-6efdcb14b04b"
scaffold784	RepeatMasker	Unknown	23329	23459	572	+	.	ID="RND-5_FAMILY-5029";Tend="714";Tstart="632";shortTE="F";uid="eed4fc95-560f-4fcb-9e1a-aa0be4ffbe70"
scaffold784	RepeatMasker	Unknown	24871	25544	4358	+	.	ID="RND-6_FAMILY-2333";Tend="1592";Tstart="921";shortTE="F";uid="a72061cf-ef41-46ab-82b6-0cce9ac9ac86"
scaffold784	RepeatMasker	Unknown	22535	22930	895	+	.	ID="RND-5_FAMILY-5029";Tend="452";Tstart="119";shortTE="F";uid="f6579941-1534-4e6e-8ba5-438f43fe93cc"
scaffold784	RepeatMasker	DNA/Ginger-1	6914	7139	549	+	.	ID="RND-6_FAMILY-6948";Tend="1437";Tstart="1254";shortTE="F";uid="70a009f9-012f-4884-9a4d-62dce8462a51"
scaffold784	RepeatMasker	DNA/TcMar-m44	13537	15624	19017	+	.	ID="RND-6_FAMILY-8681";Tend="2556";Tstart="468";shortTE="F";uid="67579506-8674-4812-a637-8a3fd7b36685"
scaffold784	RepeatMasker	DNA/hAT-hAT19	36500	36661	439	+	.	ID="DNA8-45_AP";Tend="163";Tstart="1";shortTE="F";uid="4cd82fea-cc92-4a9e-a76a-7514764574df"
scaffold784	RepeatMasker	DNA	10201	10304	516	+	.	ID="RND-1_FAMILY-452";Tend="1480";Tstart="1376";shortTE="F";uid="64038177-4cbc-4c6a-8bc8-929bae24ddc7"
scaffold784	RepeatMasker	DNA/PIF-Harbinger	12174	12846	780	-	.	ID="RND-6_FAMILY-27969";Tend="3573";Tstart="2900";shortTE="F";uid="b255aa49-2afb-401d-ac33-564e1d40efde"
scaffold784	RepeatMasker	DNA/Ginger-2	8086	8243	1006	-	.	ID="RND-6_FAMILY-5547";Tend="1359";Tstart="1194";shortTE="F";uid="547144ba-fa1e-4d83-aee8-b700c5aa2dc7"
scaffold784	RepeatMasker	Unknown	25667	25929	1043	-	.	ID="RND-5_FAMILY-4340";Tend="2064";Tstart="1804";shortTE="F";uid="11b21a5a-d226-4081-8984-63a6eb18ed46"
scaffold784	RepeatMasker	DNA	34078	34195	645	-	.	ID="DNA3-2_AP";Tend="126";Tstart="1";shortTE="F";uid="67e671c3-4f62-4e17-825b-2d0b7dcb5714"
scaffold784	RepeatMasker	LINE/R1	8250	9930	506	-	.	ID="SART-4_API";TEgroup="ctg_1304%7CSART-4_API%7C1";Tend="5106";Tstart="3348";shortTE="T";uid="cc3c8b9c-e03f-495d-9c8e-a44aa48486db"
scaffold784	RepeatMasker	DNA/MULE-MuDR	2203	4366	8894	-	.	ID="RND-1_FAMILY-100";Tend="2221";Tstart="125";shortTE="F";uid="ed8e7e37-4d42-4d77-9967-6d7ceaab4dd1"
scaffold784	RepeatMasker	Unknown	21238	22857	17965	-	.	ID="RND-6_FAMILY-8625";Tend="1576";Tstart="1";shortTE="F";uid="e2b741b3-d7d4-4af3-b4f3-d17ce04f376b"
scaffold784	RepeatMasker	LTR/Gypsy	17642	21237	15186	-	.	ID="RND-1_FAMILY-519";Tend="3278";Tstart="1";shortTE="F";uid="dae335be-11a4-4443-899d-a28f3f315ec5"
scaffold784	RepeatMasker	DNA/hAT-Tip100	26085	31149	44115	-	.	ID="RND-6_FAMILY-1733";Tend="5579";Tstart="517";shortTE="F";uid="895dd706-d2a4-4e22-8b3b-0d95d18c6f00"
scaffold784	RepeatMasker	DNA/hAT-hAT19	22889	23328	501	-	.	ID="DNA8-64B_AP";TEgroup="ctg_1304%7CDNA8-64B_AP%7C1";Tend="922";Tstart="1";shortTE="T";uid="5553a2b0-605a-4bbe-9b21-bf67720470b8"
scaffold784	RepeatMasker	LINE/R1	10098	10201	519	-	.	ID="SART-4_API";Tend="3347";Tstart="3244";shortTE="F";uid="f014eee2-1a16-44a6-85de-b09c7f2ad13d"
scaffold1762	RepeatMasker	DNA/MULE-MuDR	838	1765	797	+	.	ID="rnd-6_family-23826";Tend="1906";Tstart="714";shortTE="F";uid="3c6a2749-9d64-48ff-81d7-931aeb96198f"
scaffold1762	RepeatMasker	DNA/hAT-hAT19	3999	5814	8063	+	.	ID="RND-6_FAMILY-7308";Tend="1930";Tstart="159";shortTE="F";uid="d1671630-aed1-445f-9c8c-0737baef5174"
scaffold1762	RepeatMasker	DNA/MULE-MuDR	1840	2276	582	+	.	ID="RND-6_FAMILY-23826";Tend="2634";Tstart="2188";shortTE="F";uid="bdbfe0f7-f942-48ee-abd6-8f693d2fe063"
scaffold260	RepeatMasker	DNA/MULE-MuDR	7087	7629	606	+	.	ID="RND-1_FAMILY-70";Tend="2643";Tstart="2107";shortTE="F";uid="0bc2a279-37b1-4ad4-99fd-400620d7c520"
scaffold260	RepeatMasker	Retroposon?	4189	4435	814	+	.	ID="RND-6_FAMILY-6579";Tend="952";Tstart="722";shortTE="F";uid="29be540d-6af3-4ef6-b263-4ba2662b6a38"
scaffold260	RepeatMasker	DNA	39937	40252	947	+	.	ID="TTAA8_AP";Tend="367";Tstart="1";shortTE="F";uid="052d357c-753c-46ea-8f14-e846b3e89cd7"
scaffold260	RepeatMasker	DNA	41351	43132	10464	+	.	ID="rnd-6_family-11065";Tend="2495";Tstart="1067";shortTE="F";uid="af568ccf-9d67-46f0-94a2-00acfc9e127f"
scaffold260	RepeatMasker	DNA/MULE-MuDR	37824	38748	5989	+	.	ID="RND-6_FAMILY-1213";Tend="2011";Tstart="1063";shortTE="F";uid="2ad0a713-09e4-49cb-87f4-5501f0bb8338"
scaffold260	RepeatMasker	Unknown	21166	21423	798	+	.	ID="RND-6_FAMILY-34809";Tend="2264";Tstart="2072";shortTE="F";uid="adfa24ac-bea9-494a-9032-837f53775164"
scaffold260	RepeatMasker	DNA/hAT-Tag1	52106	53048	1545	+	.	ID="RND-6_FAMILY-17730";Tend="4085";Tstart="3154";shortTE="F";uid="4cf68487-dab3-4958-8809-4feaf2c108bf"
scaffold260	RepeatMasker	DNA	40325	41243	5900	+	.	ID="RND-6_FAMILY-11065";Tend="1072";Tstart="261";shortTE="F";uid="40333eb8-2934-45d6-b6c4-d42b39301e04"
scaffold260	RepeatMasker	DNA/hAT-Ac	86566	86721	938	+	.	ID="DNA8-54_AP";Tend="466";Tstart="303";shortTE="F";uid="32b0c898-9ec6-40b8-858f-673ecd6e33a8"
scaffold260	RepeatMasker	DNA/hAT-Tag1	50957	51721	562	+	.	ID="RND-6_FAMILY-17730";TEgroup="ctg_1306%7CRND-6_FAMILY-17730%7C1";Tend="3090";Tstart="1879";shortTE="F";uid="1518c45e-2f9e-4691-8a1c-a0932a361d09"
scaffold260	RepeatMasker	LINE/RTE-BovB	91320	94482	19396	+	.	ID="RND-6_FAMILY-31129";Tend="3307";Tstart="1";shortTE="F";uid="8ad25afd-c6fd-4289-ae79-98b63daf4bc5"
scaffold260	RepeatMasker	DNA/P	87819	89305	1709	+	.	ID="RND-6_FAMILY-4162";Tend="2546";Tstart="1045";shortTE="F";uid="386f2a02-2ec7-43fb-bc29-a63fd2fc998d"
scaffold260	RepeatMasker	DNA/MULE-MuDR	69165	70305	1099	+	.	ID="RND-6_FAMILY-16615";Tend="1609";Tstart="483";shortTE="F";uid="2051809b-4b5f-435c-be32-72fe48607041"
scaffold260	RepeatMasker	DNA/MULE-MuDR	76981	78121	1099	+	.	ID="RND-6_FAMILY-16615";Tend="1609";Tstart="483";shortTE="F";uid="18bc8637-e744-4e94-8db3-8a43b4bb3fd2"
scaffold260	RepeatMasker	LTR/Gypsy	80982	82460	13122	+	.	ID="RND-6_FAMILY-13958";Tend="3127";Tstart="1650";shortTE="F";uid="021f1bbf-d910-4f34-b5f8-adbd053c1340"
scaffold260	RepeatMasker	LINE/Penelope	53	471	3173	+	.	ID="RND-6_FAMILY-17296";Tend="1731";Tstart="1320";shortTE="F";uid="c9b90920-9391-4f3c-ae22-62bf172f9edd"
scaffold260	RepeatMasker	LTR/Pao	99282	104405	13101	+	.	ID="RND-6_FAMILY-1842";Tend="6838";Tstart="1699";shortTE="F";uid="1f51cbb9-b7e2-4364-a73d-89d733881e8a"
scaffold260	RepeatMasker	DNA/PIF-Harbinger	12952	13532	684	+	.	ID="harbinger-1_dw";Tend="2559";Tstart="1471";shortTE="F";uid="e26c28b0-d56f-4c1f-ab54-23649a7fbf8d"
scaffold260	RepeatMasker	Unknown	5344	5864	2009	+	.	ID="RND-6_FAMILY-2138";Tend="601";Tstart="68";shortTE="F";uid="36ae7ece-3a42-459e-b83c-ef4d329a06d8"
scaffold260	RepeatMasker	LINE/RTE-RTE	23346	23726	589	+	.	ID="RND-1_FAMILY-246";Tend="5071";Tstart="4697";shortTE="F";uid="a9c9a535-19b8-41e0-a966-25761b126f8a"
scaffold260	RepeatMasker	DNA/hAT-Tag1	49862	49984	409	+	.	ID="RND-6_FAMILY-17730";Tend="910";Tstart="795";shortTE="F";uid="afd3dbf9-274d-4891-a343-a9c4ae3ee594"
scaffold260	RepeatMasker	DNA/Ginger-1	3285	4156	2409	+	.	ID="RND-6_FAMILY-6948";Tend="1697";Tstart="818";shortTE="F";uid="b161c591-dd54-415a-9d83-c034aa4c0b81"
scaffold260	RepeatMasker	LINE/Penelope	61075	64412	27833	+	.	ID="RND-5_FAMILY-8098";Tend="4069";Tstart="718";shortTE="F";uid="61e5de37-619d-40e7-896a-031b1493114f"
scaffold260	RepeatMasker	Unknown	97846	97960	940	+	.	ID="RND-5_FAMILY-1682";Tend="2038";Tstart="1924";shortTE="F";uid="1e52f76d-b6f5-4d33-bdf5-da9aee7785d7"
scaffold260	RepeatMasker	Unknown	4667	4887	898	+	.	ID="RND-6_FAMILY-8160";Tend="1093";Tstart="854";shortTE="F";uid="176c01ec-3228-4457-814f-0106dd1c1133"
scaffold260	RepeatMasker	DNA/hAT	87071	87377	1170	+	.	ID="DNA8-68_AP";TEgroup="ctg_1306%7CDNA8-68_AP%7C1";Tend="764";Tstart="1";shortTE="F";uid="e457d823-9301-4e15-a539-9861768422ca"
scaffold260	RepeatMasker	DNA	25551	25805	537	+	.	ID="TTAA8_AP";Tend="421";Tstart="159";shortTE="F";uid="cc42ff81-340b-4762-be24-9dce762063d4"
scaffold260	RepeatMasker	Unknown	1687	2078	3089	+	.	ID="RND-1_FAMILY-236";Tend="1662";Tstart="1279";shortTE="F";uid="a3e08682-b99a-4c37-b6d6-a04266575cf5"
scaffold260	RepeatMasker	DNA/hAT-Tip100	20185	20399	529	+	.	ID="RND-6_FAMILY-12457";TEgroup="ctg_1306%7CRND-6_FAMILY-12457%7C1";Tend="2238";Tstart="1906";shortTE="T";uid="abc9281f-d50b-48fa-bf74-61dabe92ebc4"
scaffold260	RepeatMasker	DNA	43712	43833	845	+	.	ID="RND-6_FAMILY-11065";Tend="2652";Tstart="2541";shortTE="F";uid="ee00e005-9941-48a4-8578-84ebb062d2cd"
scaffold260	RepeatMasker	DNA/hAT-hAT19	46421	47267	880	+	.	ID="RND-6_FAMILY-10041";Tend="2541";Tstart="1688";shortTE="F";uid="e21e38b3-a983-4dec-bfe6-5195367a66e4"
scaffold260	RepeatMasker	Unknown	17205	17711	650	+	.	ID="RND-6_FAMILY-12785";Tend="622";Tstart="95";shortTE="F";uid="e1c63c43-7cfb-481d-8489-3ed58fe92638"
scaffold260	RepeatMasker	DNA	54962	55092	529	+	.	ID="TTAA8_AP";Tend="227";Tstart="56";shortTE="F";uid="9a57f543-c509-4e35-b825-12a04e5a9feb"
scaffold260	RepeatMasker	DNA/MULE-MuDR	56331	58114	4090	+	.	ID="RND-6_FAMILY-12827";Tend="3709";Tstart="1905";shortTE="F";uid="b4ea56ce-70d2-4fd8-9751-814e95662ecc"
scaffold260	RepeatMasker	LINE/R1-LOA	33387	33759	564	-	.	ID="RND-1_FAMILY-128";TEgroup="ctg_1306%7CRND-1_FAMILY-128%7C1";Tend="1348";Tstart="319";shortTE="F";uid="dd9c9a4a-7c41-4820-8565-00495ec69cd5"
scaffold260	RepeatMasker	Retroposon?	3083	4147	1292	-	.	ID="SINE2-2_AP";Tend="1532";Tstart="456";shortTE="F";uid="ab5080cd-1cef-49dc-b0a1-69f99a8c4d3b"
scaffold260	RepeatMasker	LTR/Gypsy	7923	8042	686	-	.	ID="RND-5_FAMILY-1234";Tend="728";Tstart="603";shortTE="F";uid="327c61cd-a055-4c16-85da-efe63a720f71"
scaffold260	RepeatMasker	Unknown	470	1690	6021	-	.	ID="RND-1_FAMILY-108";Tend="2070";Tstart="806";shortTE="F";uid="c4f80d53-52bb-4a3b-82b4-9f358e589422"
scaffold260	RepeatMasker	Unknown	22659	23345	531	-	.	ID="RND-1_FAMILY-285";Tend="3163";Tstart="2088";shortTE="F";uid="38e19f19-8989-4af3-8a28-53ced03c45a4"
scaffold260	RepeatMasker	DNA	12168	12621	1776	-	.	ID="DNA8-29_AP";TEgroup="ctg_1306%7CDNA8-29_AP%7C1";Tend="771";Tstart="1";shortTE="F";uid="0cff4d41-3373-4cf9-a6e1-95f7036536cb"
scaffold260	RepeatMasker	LTR/Gypsy	71853	76089	36129	-	.	ID="RND-6_FAMILY-9949";Tend="5491";Tstart="1309";shortTE="F";uid="c28d6f9b-7f99-4d76-86d9-59900215f91d"
scaffold260	RepeatMasker	DNA/MULE-MuDR	2487	2652	576	-	.	ID="RND-6_FAMILY-6163";Tend="1347";Tstart="1189";shortTE="F";uid="7d385be8-257b-4a00-bf9d-95ab9d10db2e"
scaffold260	RepeatMasker	DNA/P	88766	89584	441	-	.	ID="P-28_LSAL";Tend="2087";Tstart="1277";shortTE="F";uid="d148d528-f4fc-4e6f-ac92-cde3f50c3cbf"
scaffold260	RepeatMasker	DNA/TcMar-Mariner	38532	39546	6825	-	.	ID="RND-6_FAMILY-41805";Tend="1967";Tstart="956";shortTE="F";uid="49edd25d-1e4d-4ce0-8bd6-cf8debb0e7cb"
scaffold260	RepeatMasker	Unknown	84915	85334	3022	-	.	ID="RND-5_FAMILY-1682";Tend="1737";Tstart="1319";shortTE="F";uid="3115cc98-a8b2-483f-9035-5c6a69d1faa7"
scaffold260	RepeatMasker	Unknown	19328	19624	614	-	.	ID="RND-4_FAMILY-1804";Tend="1362";Tstart="1146";shortTE="F";uid="179ffe50-41d2-407d-925b-b2e7ff6a71b8"
scaffold260	RepeatMasker	Unknown	82458	82726	2296	-	.	ID="RND-1_FAMILY-108";Tend="1057";Tstart="785";shortTE="F";uid="36466266-a6fe-4429-820b-9f557347f617"
scaffold260	RepeatMasker	DNA/MULE-MuDR	59552	61235	14904	-	.	ID="RND-6_FAMILY-5248";Tend="1755";Tstart="73";shortTE="F";uid="9131f6e1-0335-455d-af45-c18a0778418a"
scaffold260	RepeatMasker	LTR/Gypsy	64410	68273	33633	-	.	ID="RND-6_FAMILY-9949";Tend="5161";Tstart="1309";shortTE="F";uid="5c613ba9-9947-4883-8721-741194e86f3b"
scaffold260	RepeatMasker	Unknown	6029	6158	559	-	.	ID="RND-6_FAMILY-1396";Tend="479";Tstart="354";shortTE="F";uid="90d238b9-5ca3-4048-9ff4-d662d769dbd4"
scaffold260	RepeatMasker	Unknown	78422	81020	22626	-	.	ID="RND-1_FAMILY-320";Tend="3405";Tstart="817";shortTE="F";uid="bdb390eb-bd83-494a-b254-f30dd6131788"
scaffold260	RepeatMasker	DNA/hAT-Tip100	6228	6655	461	-	.	ID="hat-n29_lmi";Tend="745";Tstart="609";shortTE="F";uid="4cac675b-3ba4-410c-a2ef-3069dfce5ccb"
scaffold260	RepeatMasker	Unknown	107730	107872	914	-	.	ID="RND-6_FAMILY-35958";Tend="1139";Tstart="996";shortTE="F";uid="ffe0424c-8b67-41c7-a476-ca7ed6295c06"
scaffold2061	RepeatMasker	DNA/Merlin	1919	3561	14768	-	.	ID="RND-1_FAMILY-375";Tend="2373";Tstart="731";shortTE="F";uid="4153def7-27b2-49df-8490-a746f0856ed2"
scaffold1844	RepeatMasker	Unknown	1	158	1386	+	.	ID="RND-5_FAMILY-969";Tend="6243";Tstart="6086";shortTE="F";uid="35afb80f-7111-4612-b933-3fae7085b0c1"
scaffold1844	RepeatMasker	LINE/R1	575	2417	1557	-	.	ID="SART-4_API";Tend="4554";Tstart="2718";shortTE="F";uid="fd2120f5-0ed4-4b7b-86ec-b9cf3e1555f1"
scaffold1844	RepeatMasker	LINE/R1	4785	5190	2011	-	.	ID="SART-8_API";Tend="422";Tstart="15";shortTE="F";uid="653290f7-fabf-4f7e-85dc-611d684b8fd2"
scaffold1844	RepeatMasker	LINE/R1	170	379	575	-	.	ID="SART-2_API";Tend="1837";Tstart="1629";shortTE="F";uid="e363aa99-5678-4ec1-84fb-3f6cdc6b431e"
scaffold1530	RepeatMasker	Retroposon?	978	1244	442	+	.	ID="RND-6_FAMILY-14486";Tend="8905";Tstart="8669";shortTE="F";uid="a4f8256c-5324-41db-ad11-99c943b43d77"
scaffold1530	RepeatMasker	Unknown	4266	4464	439	+	.	ID="RND-6_FAMILY-15738";Tend="1503";Tstart="1314";shortTE="F";uid="690e6357-21f2-4178-9a0d-aa21b0861cf6"
scaffold1530	RepeatMasker	RC/Helitron	5023	5273	641	+	.	ID="RND-5_FAMILY-1249";Tend="1574";Tstart="1350";shortTE="F";uid="e78263fa-a1bc-4442-bc09-e6b72e1ce0df"
scaffold1530	RepeatMasker	Unknown	4825	5029	997	-	.	ID="RND-4_FAMILY-1804";Tend="1393";Tstart="1173";shortTE="F";uid="c129622c-d31a-439e-a0cc-73c63361dfb3"
scaffold1530	RepeatMasker	Unknown	5286	5694	1013	-	.	ID="RND-4_FAMILY-1804";Tend="951";Tstart="562";shortTE="F";uid="a2a3f048-ea10-45ed-9054-c6c5df2cc34b"
scaffold1266	RepeatMasker	DNA/P	9247	10800	1571	+	.	ID="RND-6_FAMILY-16584";Tend="4239";Tstart="2712";shortTE="F";uid="3b296af0-dd3a-4043-965a-7a26ff18caf1"
scaffold1266	RepeatMasker	DNA	1	5390	46920	-	.	ID="RND-6_FAMILY-5471";Tend="5821";Tstart="432";shortTE="F";uid="a0e1e00b-537a-4496-878f-fbe54c09cf0d"
scaffold1266	RepeatMasker	DNA/MULE-MuDR	5603	5977	3514	-	.	ID="RND-6_FAMILY-24582";Tend="1294";Tstart="920";shortTE="F";uid="37223294-9c36-4fde-8205-e2247c400273"
scaffold2504	RepeatMasker	DNA	182	307	421	+	.	ID="DNAX-2_AP";Tend="130";Tstart="2";shortTE="F";uid="883f0f59-a1b6-4095-914d-79cea74d3f81"
scaffold762	RepeatMasker	LTR/Pao	36960	38353	724	+	.	ID="BEL-7_SI-I";Tend="4420";Tstart="3062";shortTE="F";uid="acc40d03-09c2-4061-9445-5ed476defeb7"
scaffold762	RepeatMasker	LTR/Pao	38980	39543	556	+	.	ID="RND-1_FAMILY-152";Tend="216";Tstart="54";shortTE="F";uid="f26b3b5b-39db-4016-8034-5fc501e1f879"
scaffold762	RepeatMasker	RC/Helitron	5135	5299	444	+	.	ID="HELITRON-1_DF";Tend="363";Tstart="188";shortTE="F";uid="14b3acd9-f073-46ba-8423-e040a2fed07a"
scaffold762	RepeatMasker	DNA	31298	31848	4471	+	.	ID="RND-1_FAMILY-257";Tend="1914";Tstart="1367";shortTE="F";uid="f25ba5b2-39fd-4fdd-8bc8-13bcfefa9173"
scaffold762	RepeatMasker	DNA/MULE-NOF	1	673	4135	+	.	ID="RND-6_FAMILY-1936";Tend="2614";Tstart="1947";shortTE="F";uid="b1d7ee7b-c40c-49d1-a486-be358378ded6"
scaffold762	RepeatMasker	DNA/MULE-NOF	318	982	3850	-	.	ID="rnd-6_family-1936";Tend="1166";Tstart="399";shortTE="F";uid="3a8b50bd-dfb0-4a6c-a0cc-ac8726b1e031"
scaffold762	RepeatMasker	DNA/P	11626	16046	38822	-	.	ID="RND-1_FAMILY-272";Tend="4951";Tstart="534";shortTE="F";uid="3aea9245-d395-4092-9df3-8042057480b7"
scaffold762	RepeatMasker	LTR/Pao	36712	37799	1120	-	.	ID="RND-1_FAMILY-147";Tend="994";Tstart="16";shortTE="F";uid="60b7a749-7d75-4505-88cd-e8aa223495e9"
scaffold762	RepeatMasker	DNA/Ginger-2	30067	30187	687	-	.	ID="GINGER2-N1_AP";Tend="1530";Tstart="1401";shortTE="F";uid="03520116-dee0-4180-8ade-86e177080660"
scaffold762	RepeatMasker	DNA/hAT	18479	18620	419	-	.	ID="DNA8-109_AP";Tend="142";Tstart="1";shortTE="F";uid="e8de9606-0644-4051-a68d-225a3a23b69e"
scaffold762	RepeatMasker	DNA	17293	17544	480	-	.	ID="rnd-6_family-5217";Tend="1587";Tstart="1478";shortTE="F";uid="5b6c24bf-e169-4536-afaa-db482a0541ba"
scaffold762	RepeatMasker	DNA/hAT-Tip100	20895	23058	680	-	.	ID="RND-6_FAMILY-16336";TEgroup="ctg_1311%7CRND-6_FAMILY-16336%7C1";Tend="3761";Tstart="1476";shortTE="F";uid="78b4667f-0bb2-4b82-a9b6-a2b4e7241125"
scaffold762	RepeatMasker	DNA/hAT-Tip100	9632	9755	745	-	.	ID="RND-5_FAMILY-12320";Tend="1678";Tstart="1554";shortTE="F";uid="28d9f4a7-8c93-4af6-9265-fe177de069e1"
scaffold762	RepeatMasker	Unknown	4334	4485	594	-	.	ID="RND-5_FAMILY-1816";Tend="748";Tstart="580";shortTE="F";uid="45569777-0f00-4073-826d-b2f64b422eee"
scaffold762	RepeatMasker	DNA/Merlin	25643	26477	5567	-	.	ID="RND-6_FAMILY-1285";Tend="1538";Tstart="719";shortTE="F";uid="ebaf130d-957a-426c-846e-bcc8d6af766d"
scaffold762	RepeatMasker	LTR/Pao	33524	35690	1450	-	.	ID="RND-1_FAMILY-147";Tend="3574";Tstart="900";shortTE="F";uid="d2a49b04-519d-4992-8348-04d8e7121e93"
scaffold1144	RepeatMasker	DNA/P	7235	8297	9567	+	.	ID="RND-6_FAMILY-14254";Tend="1957";Tstart="895";shortTE="F";uid="6da0b8c7-013c-4495-b7b6-a28a7b32e3c4"
scaffold1144	RepeatMasker	DNA/P	14869	14988	875	+	.	ID="P-2_AP";Tend="116";Tstart="1";shortTE="F";uid="6c886c24-f810-4be7-a126-f7ad08656c40"
scaffold1144	RepeatMasker	DNA/P	6164	7061	8009	+	.	ID="RND-6_FAMILY-14254";Tend="894";Tstart="1";shortTE="F";uid="4b8226ce-7d98-4d16-91f2-097446647911"
scaffold1144	RepeatMasker	DNA/P	4817	5249	3720	+	.	ID="RND-6_FAMILY-23636";Tend="1291";Tstart="860";shortTE="F";uid="ec3ee385-e094-4f6c-895a-55c228079f8f"
scaffold1144	RepeatMasker	DNA/MULE-NOF	5610	6063	3046	+	.	ID="RND-6_FAMILY-12425";Tend="2159";Tstart="1752";shortTE="F";uid="633d4adb-50a2-4f3a-8604-e7ada7f2283e"
scaffold1144	RepeatMasker	DNA/P	2069	4419	4916	+	.	ID="RND-1_FAMILY-190";Tend="4591";Tstart="2222";shortTE="F";uid="912f4584-fb1e-4868-b07d-9ee26d28eca0"
scaffold1144	RepeatMasker	DNA/P	824	1237	694	-	.	ID="RND-1_FAMILY-263";Tend="2154";Tstart="1735";shortTE="F";uid="d9b5db17-5f46-458d-ac4d-c81301b29dbf"
scaffold734	RepeatMasker	DNA/TcMar-Tc1	10938	11458	988	+	.	ID="rnd-1_family-44";Tend="2233";Tstart="1380";shortTE="F";uid="4734f93a-5ba7-4537-92e6-fa47eeb3c40b"
scaffold734	RepeatMasker	LINE/R1	25438	26378	3982	+	.	ID="SART-1_API";Tend="2539";Tstart="1585";shortTE="F";uid="685f3e0c-eb65-48d4-af92-0f7e7536ce35"
scaffold734	RepeatMasker	DNA	1771	2223	1174	+	.	ID="RND-6_FAMILY-2422";TEgroup="ctg_1313%7CRND-6_FAMILY-2422%7C1";Tend="5280";Tstart="839";shortTE="F";uid="2425da3f-cc43-4abe-a198-aa5433e754a6"
scaffold734	RepeatMasker	DNA/TcMar-Mariner	491	1131	558	+	.	ID="NMAR-1_LDOR";Tend="1082";Tstart="440";shortTE="F";uid="05f29a8e-b2eb-40a0-9065-e6227e1f7573"
scaffold734	RepeatMasker	LINE/R1	20780	21056	2202	+	.	ID="RND-6_FAMILY-12209";Tend="3543";Tstart="3266";shortTE="F";uid="736c7cdc-d56d-4ba6-b679-bfddbf708a39"
scaffold734	RepeatMasker	DNA	13006	13925	7975	+	.	ID="RND-1_FAMILY-257";Tend="1913";Tstart="996";shortTE="F";uid="201a4001-be9a-43ae-9931-4cb213930464"
scaffold734	RepeatMasker	DNA/TcMar-Tc1	1132	1253	1497	+	.	ID="mariner-84_hsal";Tend="1115";Tstart="629";shortTE="F";uid="eefedfe1-ecb5-4ec5-8101-59adf389e229"
scaffold734	RepeatMasker	DNA/hAT-Tip100	35241	35496	478	+	.	ID="hat-n33_lmi";Tend="2079";Tstart="1908";shortTE="F";uid="7b023795-62e2-4178-9622-f2143ba6bff7"
scaffold734	RepeatMasker	DNA/MULE-MuDR	15262	16256	524	+	.	ID="rnd-6_family-46494";Tend="2207";Tstart="1193";shortTE="F";uid="b1433a67-0ccb-4fed-992d-a81060cfda37"
scaffold734	RepeatMasker	LINE/R1	21900	22939	1372	+	.	ID="SART-5_API";TEgroup="ctg_1313%7CSART-5_API%7C1";Tend="3067";Tstart="3";shortTE="F";uid="f90d5db0-5a6b-4e6f-bb05-8f8b3cf2eb1b"
scaffold734	RepeatMasker	DNA/PIF-Harbinger	37957	38206	817	+	.	ID="HARBINGER-2_LMI";Tend="430";Tstart="181";shortTE="F";uid="e06201f8-610b-4ed1-ad98-0027a6999129"
scaffold734	RepeatMasker	DNA/PIF-Harbinger	39846	40280	1765	+	.	ID="HARBINGER-2_LMI";Tend="1075";Tstart="645";shortTE="F";uid="85ad0a18-ae07-42f3-87ec-b630b1aa4a96"
scaffold734	RepeatMasker	DNA	1284	1589	1117	+	.	ID="DNAX-2_AP";Tend="304";Tstart="1";shortTE="F";uid="373548c6-7c11-4c01-8e8d-2b6fc9a57d1c"
scaffold734	RepeatMasker	LINE/I	18936	19371	643	+	.	ID="RND-6_FAMILY-1833";Tend="1656";Tstart="1200";shortTE="F";uid="80cf3c23-d576-48ca-8368-771a5d862035"
scaffold734	RepeatMasker	DNA/hAT-Tip100	30088	31778	14646	+	.	ID="RND-6_FAMILY-6397";Tend="1678";Tstart="1";shortTE="F";uid="ed768ac2-f2ac-4cac-afbd-2abda23eb438"
scaffold734	RepeatMasker	DNA	27737	28032	510	-	.	ID="RND-1_FAMILY-64";Tend="1958";Tstart="1692";shortTE="F";uid="a3b48bc9-2c63-4061-bcf7-86c87c768e0a"
scaffold734	RepeatMasker	DNA/TcMar-m44	23028	25149	9718	-	.	ID="RND-6_FAMILY-4315";Tend="2671";Tstart="628";shortTE="F";uid="bcfc72c4-53ed-489d-993b-331819da88d8"
scaffold734	RepeatMasker	DNA/hAT-Tip100	32120	34832	15477	-	.	ID="RND-6_FAMILY-2452";Tend="2672";Tstart="47";shortTE="F";uid="6999b583-9a85-4a9e-8a6f-eddcc6649891"
scaffold734	RepeatMasker	RC/Helitron	7858	10579	25311	-	.	ID="RND-1_FAMILY-533";Tend="3541";Tstart="820";shortTE="F";uid="e3a03b17-b99c-46ca-bc87-e57dbd57156d"
scaffold734	RepeatMasker	DNA/hAT?	35594	35782	959	-	.	ID="RND-6_FAMILY-3477";Tend="2345";Tstart="2165";shortTE="F";uid="5a4fbfbd-427f-4c20-ae41-464b0e28a0a4"
scaffold734	RepeatMasker	DNA/CMC-Chapaev-3	17012	18632	2321	-	.	ID="enspm-n1_lmi";Tend="1950";Tstart="267";shortTE="F";uid="3502922d-bdda-499e-84c8-36f246673723"
scaffold734	RepeatMasker	DNA	12406	12711	1125	-	.	ID="DNAX-2_AP";Tend="304";Tstart="1";shortTE="F";uid="40d213a3-e135-488b-b41b-93069653447e"
scaffold734	RepeatMasker	RC/Helitron	7581	7854	2524	-	.	ID="RND-5_FAMILY-1630";Tend="4878";Tstart="4605";shortTE="F";uid="d44e1a25-bd16-4923-9816-2caa6c78eeac"
scaffold734	RepeatMasker	Unknown	28295	28665	2457	-	.	ID="RND-6_FAMILY-4702";Tend="1131";Tstart="761";shortTE="F";uid="52352ea0-6c1e-429b-8c98-ebec063f5361"
scaffold734	RepeatMasker	LINE/I	29058	29401	495	-	.	ID="RND-5_FAMILY-1473";Tend="1599";Tstart="1257";shortTE="F";uid="2cde6888-beb6-4693-9e79-17c4656f9b26"
scaffold734	RepeatMasker	DNA/Maverick	40374	40504	429	-	.	ID="RND-5_FAMILY-193";Tend="218";Tstart="94";shortTE="F";uid="e0ffadd4-5387-45d3-accb-608319febd6c"
scaffold1723	RepeatMasker	Unknown	603	839	508	+	.	ID="RND-6_FAMILY-10319";Tend="932";Tstart="695";shortTE="F";uid="4d4d3bde-3945-43ed-a0f1-c01fb133495b"
scaffold1723	RepeatMasker	LTR/Pao	355	799	637	-	.	ID="RND-6_FAMILY-2039";Tend="3222";Tstart="2816";shortTE="F";uid="cdeac2e1-ba64-4151-bff8-40aafc909fdc"
scaffold1723	RepeatMasker	DNA/P	1155	6088	43454	-	.	ID="RND-1_FAMILY-75";Tend="5615";Tstart="677";shortTE="F";uid="a299f3bc-6a32-499d-87e3-056198cfeb2c"
scaffold2047	RepeatMasker	Retroposon?	5	330	599	+	.	ID="SINE2-1_AP";Tend="1464";Tstart="1140";shortTE="F";uid="ff9455e0-a6fe-4026-976a-d9ad99765556"
scaffold2047	RepeatMasker	DNA/MULE-MuDR	1782	4104	20695	+	.	ID="RND-6_FAMILY-4916";Tend="2946";Tstart="629";shortTE="F";uid="e8448e6d-974b-43c1-85ce-10ca929df134"
scaffold2047	RepeatMasker	DNA/MULE-MuDR	1762	1933	1092	-	.	ID="RND-6_FAMILY-4915";Tend="2891";Tstart="2720";shortTE="F";uid="bad871e4-2373-40fb-97c0-e657c0295091"
scaffold2047	RepeatMasker	DNA/hAT-hAT19	964	1403	637	-	.	ID="DNA8-88_AP";TEgroup="ctg_1316%7CDNA8-88_AP%7C1";Tend="620";Tstart="269";shortTE="F";uid="2d413336-7138-4591-a31b-bb31d5e4ee38"
scaffold2047	RepeatMasker	Unknown	1634	1784	647	-	.	ID="RND-6_FAMILY-2138";Tend="1562";Tstart="1369";shortTE="F";uid="3c1b8314-addd-47dd-8ea2-17eaf28e868a"
scaffold1440	RepeatMasker	DNA/Ginger-1	2705	2875	504	+	.	ID="RND-6_FAMILY-1352";Tend="918";Tstart="736";shortTE="F";uid="e88d4775-331b-441e-a6a1-8d47cddd8c7e"
scaffold1440	RepeatMasker	LINE/CR1	5087	7955	1098	+	.	ID="RND-6_FAMILY-10314";Tend="3972";Tstart="1141";shortTE="F";uid="103d1379-28c1-4d86-b5d5-c62435da55b1"
scaffold1440	RepeatMasker	DNA/MULE-MuDR	3595	4064	2786	+	.	ID="RND-6_FAMILY-61304";Tend="1470";Tstart="956";shortTE="F";uid="adc1ebee-2982-473a-9ff2-d6e7a42f0a28"
scaffold1440	RepeatMasker	LINE/CR1	4687	6248	733	-	.	ID="RND-1_FAMILY-470";Tend="2667";Tstart="1077";shortTE="F";uid="5c744812-c556-4d4f-a50e-81522aec8789"
scaffold1440	RepeatMasker	Unknown	2228	2534	491	-	.	ID="RND-5_FAMILY-10051";Tend="1105";Tstart="832";shortTE="F";uid="4cdbb2bc-427d-4de9-8db3-03a10ab285cc"
scaffold1440	RepeatMasker	DNA/TcMar-Tigger	1955	2083	435	-	.	ID="DNA2-8_AP";Tend="765";Tstart="636";shortTE="F";uid="1f8df1ce-f73a-4f84-ab84-c5a0da743bec"
scaffold2524	RepeatMasker	DNA	32	903	2183	+	.	ID="RND-6_FAMILY-14953";TEgroup="ctg_1318%7CRND-6_FAMILY-14953%7C1";Tend="4462";Tstart="507";shortTE="F";uid="df2e51df-aba9-4a6c-ab73-f44fe3ed5138"
scaffold2524	RepeatMasker	Unknown	904	1149	1937	+	.	ID="RND-1_FAMILY-27";Tend="3393";Tstart="3155";shortTE="F";uid="f5417013-02ca-4556-8035-c4bd2ca38deb"
scaffold2524	RepeatMasker	DNA/P	1096	1260	1347	+	.	ID="RND-6_FAMILY-7867";Tend="5792";Tstart="5628";shortTE="F";uid="aba4ada1-a914-4f38-a104-c27f9c69c941"
scaffold1471	RepeatMasker	LINE/CR1	133	620	1317	+	.	ID="RND-6_FAMILY-1904";Tend="1249";Tstart="704";shortTE="F";uid="7ca182ea-6131-42f5-97ff-3f116df2bce5"
scaffold1471	RepeatMasker	DNA/hAT-Ac	6123	6817	469	+	.	ID="HAT-1_DP";Tend="1375";Tstart="678";shortTE="F";uid="019fa42f-fdde-422c-81ff-762c4f77c253"
scaffold1471	RepeatMasker	LINE/CR1	4665	4793	747	+	.	ID="RND-6_FAMILY-1904";Tend="2513";Tstart="2385";shortTE="F";uid="010f0671-0712-4c1e-a179-b9b30854bdae"
scaffold1471	RepeatMasker	DNA/hAT-Ac	7350	7589	428	+	.	ID="HAT-31_LMI";Tend="2677";Tstart="2437";shortTE="F";uid="69ae0acc-7658-4878-a757-792dec4b4e43"
scaffold1471	RepeatMasker	LINE/CR1	4794	5172	463	-	.	ID="RND-1_FAMILY-467";Tend="889";Tstart="409";shortTE="F";uid="2578a6ba-e2c5-4311-9e3e-65c88348bf63"
scaffold60	RepeatMasker	LINE/CR1	24988	25597	896	+	.	ID="RND-6_FAMILY-4728";Tend="1014";Tstart="400";shortTE="F";uid="b1c87c4a-335e-4ad8-b24e-25b7edfb87b8"
scaffold60	RepeatMasker	DNA/hAT-Tip100	77528	77663	591	+	.	ID="DNA8-16B_AP";Tend="166";Tstart="1";shortTE="F";uid="d575bcb2-a104-4c61-9d4b-2c524dcf7e1f"
scaffold60	RepeatMasker	LINE/I-Jockey	73365	73948	4321	+	.	ID="RND-1_FAMILY-28";Tend="8634";Tstart="8046";shortTE="F";uid="725796ff-573b-419c-9f34-4f30888011a6"
scaffold60	RepeatMasker	DNA	57459	58424	1953	+	.	ID="RND-6_FAMILY-471";Tend="1861";Tstart="972";shortTE="F";uid="973e9ce6-5509-4f6c-959a-545aa937e637"
scaffold60	RepeatMasker	DNA	42042	42205	445	+	.	ID="RND-1_FAMILY-64";Tend="2278";Tstart="2129";shortTE="F";uid="7da7f77f-a03a-4ccb-b7e7-7c81e1840c4a"
scaffold60	RepeatMasker	DNA/hAT-Tip100	8269	8938	4908	+	.	ID="RND-5_FAMILY-3168";Tend="1589";Tstart="891";shortTE="F";uid="98ffea31-d184-4024-bc1f-220381a0f2ae"
scaffold60	RepeatMasker	Unknown	32490	32631	734	+	.	ID="RND-1_FAMILY-17";Tend="1203";Tstart="1060";shortTE="F";uid="b6e69059-77fb-4287-b693-3c397df5b4c4"
scaffold60	RepeatMasker	DNA	54887	55206	743	+	.	ID="DNA4-3_AP";Tend="351";Tstart="26";shortTE="F";uid="af7d1cae-8059-472d-8be5-e05a5a3f8471"
scaffold60	RepeatMasker	Unknown	96887	97027	826	+	.	ID="RND-5_FAMILY-969";Tend="14855";Tstart="14692";shortTE="F";uid="0d1e7450-c488-481e-a98d-2936bc46dea8"
scaffold60	RepeatMasker	DNA/hAT-Tip100	5656	5795	537	+	.	ID="DNA8-87_AP";Tend="195";Tstart="64";shortTE="F";uid="30451219-b41b-46d2-b622-366bb17ff5ec"
scaffold60	RepeatMasker	DNA/P	55303	55488	1259	+	.	ID="RND-6_FAMILY-5472";Tend="812";Tstart="633";shortTE="F";uid="7a145d60-b7a0-4e6c-952b-8ea304e63ba2"
scaffold60	RepeatMasker	DNA	90092	90455	643	+	.	ID="TTAA19_AP";Tend="410";Tstart="38";shortTE="F";uid="5499eeca-4666-46ab-b83d-daf45567f7f4"
scaffold60	RepeatMasker	Unknown	4359	4497	807	+	.	ID="RND-5_FAMILY-969";Tend="14853";Tstart="14692";shortTE="F";uid="2d6c1cbc-b8a6-4ac9-b093-2c85a4e26d3e"
scaffold60	RepeatMasker	DNA/Ginger-1	27708	28147	630	+	.	ID="RND-6_FAMILY-1352";TEgroup="ctg_132%7CRND-6_FAMILY-1352%7C1";Tend="1329";Tstart="742";shortTE="F";uid="ebed9d51-c8ec-43db-a5b8-77b0cdce8b88"
scaffold60	RepeatMasker	DNA/MULE-MuDR	32692	32936	485	+	.	ID="RND-5_FAMILY-495";Tend="887";Tstart="647";shortTE="F";uid="287e43ea-39fd-406c-8f5d-cb8bf3114f4c"
scaffold60	RepeatMasker	DNA	89860	89982	482	+	.	ID="ttaa23_ap";Tend="114";Tstart="2";shortTE="F";uid="2a42a7d0-2158-49e6-93cc-626f90fdedd6"
scaffold60	RepeatMasker	DNA	52769	53325	2400	+	.	ID="TTAA18_AP";Tend="554";Tstart="1";shortTE="F";uid="3988a543-a873-4f44-836b-a5699c9a7d15"
scaffold60	RepeatMasker	DNA/Ginger-1	25757	26137	1002	+	.	ID="RND-6_FAMILY-6948";Tend="1558";Tstart="1175";shortTE="F";uid="f78d2fd5-e29e-439a-827c-bf9f65d43bba"
scaffold60	RepeatMasker	DNA	38224	38705	1140	+	.	ID="DNA4-3_AP";Tend="637";Tstart="107";shortTE="F";uid="e953a90e-57e7-4ca0-bdfc-4f5dc0a133a9"
scaffold60	RepeatMasker	DNA/MULE-MuDR	67803	68023	556	+	.	ID="RND-6_FAMILY-33908";Tend="2751";Tstart="2555";shortTE="F";uid="4dc3408f-a170-460b-927e-b8ad5ef06087"
scaffold60	RepeatMasker	DNA/hAT-hAT19	66246	67719	2063	+	.	ID="RND-6_FAMILY-6027";Tend="2077";Tstart="604";shortTE="F";uid="2c615d05-3c09-411a-ac8f-49ee30c197e4"
scaffold60	RepeatMasker	DNA	61854	62366	2466	-	.	ID="RND-5_FAMILY-3007";Tend="1423";Tstart="899";shortTE="F";uid="379e4a75-823d-4f3f-8c7d-a6fac8bee0d1"
scaffold60	RepeatMasker	LINE/I-Jockey	53950	54084	416	-	.	ID="RND-6_FAMILY-15578";Tend="1401";Tstart="1253";shortTE="F";uid="08e3a757-8891-4195-bac2-dbbdec4987d0"
scaffold60	RepeatMasker	DNA/hAT-Tip100	26198	26776	1854	-	.	ID="DNA8-107_AP";Tend="702";Tstart="93";shortTE="F";uid="9b9c1d42-380b-4535-8666-4b1f95841674"
scaffold60	RepeatMasker	DNA/hAT-hAT19	67983	68192	999	-	.	ID="DNA8-90_AP";Tend="210";Tstart="1";shortTE="F";uid="f9d3a417-60af-46d1-a0b6-2beb7107dc01"
scaffold60	RepeatMasker	DNA/Ginger-1	41217	41792	628	-	.	ID="rnd-6_family-1352";Tend="2130";Tstart="1547";shortTE="F";uid="23706612-07e6-4c66-baeb-20acb762a6d8"
scaffold60	RepeatMasker	DNA/hAT-Tip100	90620	91113	2187	-	.	ID="RND-6_FAMILY-262";TEgroup="ctg_132%7CRND-6_FAMILY-262%7C1";Tend="1681";Tstart="865";shortTE="F";uid="742cf449-cf99-4b02-a4c9-a3c10d5c2fea"
scaffold60	RepeatMasker	DNA	91190	92112	7451	-	.	ID="RND-1_FAMILY-257";Tend="1918";Tstart="998";shortTE="F";uid="e2d3b143-5f5a-4108-8ae2-5bdbbd5a6793"
scaffold60	RepeatMasker	DNA	11369	11819	1535	-	.	ID="TTAA2C_AP";Tend="420";Tstart="1";shortTE="F";uid="87f0a229-4254-4d03-b299-6704200c1fc5"
scaffold60	RepeatMasker	DNA/hAT-Charlie	59661	60149	3370	-	.	ID="RND-5_FAMILY-2917";Tend="1465";Tstart="957";shortTE="F";uid="209f9ba6-3e90-4d9a-88ce-0bfc8f70f72b"
scaffold60	RepeatMasker	DNA/hAT	17170	17341	517	-	.	ID="RND-6_FAMILY-10387";Tend="642";Tstart="480";shortTE="F";uid="76270574-1306-436d-b805-1bc1967b0aa5"
scaffold60	RepeatMasker	Unknown	92212	92352	826	-	.	ID="RND-5_FAMILY-969";Tend="14855";Tstart="14692";shortTE="F";uid="86ace1ae-6fc8-4106-91cd-9047617f5dec"
scaffold60	RepeatMasker	Unknown	1	1363	9360	-	.	ID="RND-5_FAMILY-969";TEgroup="ctg_132%7CRND-5_FAMILY-969%7C1";Tend="10890";Tstart="43";shortTE="F";uid="a71fc6fb-7eb0-422b-afcb-14ee7e0e9ce7"
scaffold60	RepeatMasker	Unknown	68635	73869	23975	-	.	ID="RND-1_FAMILY-101";Tend="3627";Tstart="690";shortTE="F";uid="fb62b590-0e13-44ee-89ce-25dc2d011df2"
scaffold60	RepeatMasker	DNA/hAT-hAT19	66008	66111	423	-	.	ID="DNA8-90_AP";Tend="821";Tstart="726";shortTE="F";uid="52f71e98-c263-45e2-83e7-0290b4f20b49"
scaffold60	RepeatMasker	DNA/hAT-Ac	16913	17169	430	-	.	ID="DNA8-54_AP";Tend="587";Tstart="319";shortTE="F";uid="800ca86e-731b-4a7f-b872-1783b3f2f91e"
scaffold60	RepeatMasker	Retroposon?	27968	28158	545	-	.	ID="RND-5_FAMILY-2063";TEgroup="ctg_132%7CRND-5_FAMILY-2063%7C1";Tend="2834";Tstart="2433";shortTE="F";uid="5ddcdc0d-4156-44fe-b9ba-b209a3c3a7de"
scaffold1814	RepeatMasker	DNA/Kolobok-E	4369	4510	685	-	.	ID="KOLOBOKE-1_AP";Tend="2268";Tstart="2138";shortTE="F";uid="3779a370-61e2-4fb1-985b-2af485c685ea"
scaffold1814	RepeatMasker	DNA/Kolobok-E	3978	4085	620	-	.	ID="KOLOBOKE-1_AP";Tend="2533";Tstart="2425";shortTE="F";uid="c7d82f03-51a1-4664-8747-acdfc809aaa1"
scaffold906	RepeatMasker	LTR/Gypsy	6199	6560	2495	+	.	ID="RND-6_FAMILY-7501";Tend="853";Tstart="487";shortTE="F";uid="585fbfb4-42fb-4094-b9ea-0198d8135432"
scaffold906	RepeatMasker	DNA	8242	9101	6216	+	.	ID="RND-1_FAMILY-232";TEgroup="ctg_1321%7CRND-1_FAMILY-232%7C1";Tend="1743";Tstart="891";shortTE="F";uid="c2f3703a-d6df-40fc-b88d-5344b2170524"
scaffold906	RepeatMasker	Unknown	9439	9670	1842	+	.	ID="RND-6_FAMILY-30864";Tend="892";Tstart="658";shortTE="F";uid="6df797fc-ad43-438f-949b-76058192493e"
scaffold906	RepeatMasker	Unknown	5622	5892	461	+	.	ID="RND-1_FAMILY-358";Tend="2456";Tstart="2049";shortTE="F";uid="1f9ebcd2-260b-4bbe-9214-34a931749bbe"
scaffold906	RepeatMasker	DNA/MULE-NOF	1585	2078	586	-	.	ID="RND-1_FAMILY-395";Tend="694";Tstart="222";shortTE="F";uid="b320f664-f310-4070-bded-fb55593c2761"
scaffold906	RepeatMasker	DNA/Sola-1	12195	12976	1603	-	.	ID="SOLA1-6_AP";Tend="2900";Tstart="2094";shortTE="F";uid="b688b4b3-773e-470c-a58d-ff44bb7772d3"
scaffold906	RepeatMasker	Unknown	15214	15491	2512	-	.	ID="RND-6_FAMILY-4636";Tend="1260";Tstart="983";shortTE="F";uid="061fdad9-9492-475b-905f-c894fa678e25"
scaffold2205	RepeatMasker	DNA	2196	3102	7447	+	.	ID="RND-1_FAMILY-257";Tend="1909";Tstart="1005";shortTE="F";uid="50594ad4-c949-4f1f-ba01-39cf011b80c9"
scaffold2205	RepeatMasker	DNA/hAT-Tip100	493	1358	1066	+	.	ID="RND-6_FAMILY-3320";Tend="1414";Tstart="552";shortTE="F";uid="8887d41e-aa75-403a-96f4-b5728134bbc6"
scaffold1349	RepeatMasker	DNA/hAT-Charlie	2291	2676	2338	+	.	ID="RND-4_FAMILY-2260";Tend="1269";Tstart="873";shortTE="F";uid="4b6a9eca-8b6d-469e-b215-76668974c191"
scaffold1349	RepeatMasker	DNA/Ginger-1	3374	3614	853	+	.	ID="RND-6_FAMILY-6948";Tend="1382";Tstart="1133";shortTE="F";uid="153b7084-0506-4b38-9ff1-aa9c219fadea"
scaffold1349	RepeatMasker	DNA/hAT-Charlie	1	1285	2663	+	.	ID="RND-4_FAMILY-2260";Tend="2196";Tstart="902";shortTE="F";uid="0b89ee07-6c73-45c2-8458-83c0b9aab645"
scaffold1349	RepeatMasker	DNA/hAT-Tip100	9110	9415	942	+	.	ID="RND-1_FAMILY-450";Tend="4798";Tstart="4493";shortTE="F";uid="2f31e99e-13c9-4d30-bdfb-c091f1c249b9"
scaffold1349	RepeatMasker	DNA	4350	4773	2650	+	.	ID="TTAA13_AP";Tend="574";Tstart="152";shortTE="F";uid="6228d1e2-4a93-4adb-b08f-6ae3311bc970"
scaffold1349	RepeatMasker	DNA/TcMar-m44	4774	4887	490	-	.	ID="RND-6_FAMILY-8311";Tend="3321";Tstart="3209";shortTE="F";uid="ece99d38-7cf9-4081-90f8-5e5680f22716"
scaffold1349	RepeatMasker	DNA/hAT-Tip100	4941	9174	37221	-	.	ID="RND-6_FAMILY-686";Tend="4490";Tstart="258";shortTE="F";uid="d04bc810-429b-46ff-8ead-c2d79b6af5db"
scaffold1349	RepeatMasker	Retroposon?	3838	4042	475	-	.	ID="SINE2-2_AP";Tend="716";Tstart="503";shortTE="F";uid="9591cce1-546c-4798-b05b-bfc2bca76dab"
scaffold1349	RepeatMasker	Retroposon?	3000	3277	1167	-	.	ID="SINE2-1_AP";Tend="1296";Tstart="1021";shortTE="F";uid="bd0769c1-3c29-4e14-8256-0815b7097d23"
scaffold1349	RepeatMasker	DNA/hAT-Tip100	9382	9667	1159	-	.	ID="RND-6_FAMILY-686";Tend="228";Tstart="20";shortTE="F";uid="ca8a46c7-0e03-4eac-827b-91fa9b65236f"
scaffold2213	RepeatMasker	Unknown	2887	3068	805	-	.	ID="RND-5_FAMILY-2016";Tend="1112";Tstart="940";shortTE="F";uid="97596cd2-0ea6-4a02-9046-f6e0083f760a"
scaffold2213	RepeatMasker	Unknown	1896	2242	1124	-	.	ID="RND-5_FAMILY-2016";Tend="1495";Tstart="1203";shortTE="F";uid="16eb66af-0249-486e-a0f3-919f7846c25b"
scaffold2078	RepeatMasker	LINE/I-Jockey	1662	1855	473	+	.	ID="RND-5_FAMILY-3300";Tend="1261";Tstart="1070";shortTE="F";uid="d38887b4-29de-4354-9c57-d896c1c81a07"
scaffold2078	RepeatMasker	DNA	1	152	575	+	.	ID="dna4-2_ap";Tend="619";Tstart="472";shortTE="F";uid="42f1ffb7-d3bf-4077-a5ed-23d16c84e274"
scaffold2078	RepeatMasker	DNA	1032	1444	1301	-	.	ID="TTAA3_AP";Tend="429";Tstart="1";shortTE="F";uid="fd1662b0-5d6c-4c21-823b-ad62025f6d98"
scaffold2078	RepeatMasker	DNA/hAT-Tip100	180	300	415	-	.	ID="RND-6_FAMILY-3646";Tend="1058";Tstart="934";shortTE="F";uid="d253fc66-42a9-4fb3-9c54-439fcfd111c5"
scaffold773	RepeatMasker	LINE/I-Jockey	35212	35809	5008	+	.	ID="RND-6_FAMILY-5914";Tend="1273";Tstart="675";shortTE="F";uid="24420528-a7e4-4567-8e49-baef790fecdd"
scaffold773	RepeatMasker	DNA/hAT	37885	38045	848	+	.	ID="RND-5_FAMILY-678";Tend="5410";Tstart="5248";shortTE="F";uid="e653191d-2db9-4795-8eb7-031de4b324d7"
scaffold773	RepeatMasker	DNA/hAT	29119	29700	1159	+	.	ID="RND-5_FAMILY-678";Tend="1851";Tstart="1251";shortTE="F";uid="1f6a7720-d2ec-46aa-a629-50ddbf374732"
scaffold773	RepeatMasker	LTR/Gypsy	19262	19975	3295	+	.	ID="RND-6_FAMILY-448";Tend="1500";Tstart="913";shortTE="F";uid="5c04629f-ee4a-40f9-b0ef-1cd697e3446a"
scaffold773	RepeatMasker	LTR/Gypsy	26135	28020	658	+	.	ID="GYPSY-5_HMM-I";Tend="3348";Tstart="1463";shortTE="F";uid="17f7894c-d3f3-4196-9e89-fafc05625e48"
scaffold773	RepeatMasker	DNA/Ginger-1	8073	8244	1260	+	.	ID="RND-6_FAMILY-15982";Tend="1067";Tstart="573";shortTE="F";uid="c097deca-8ce8-4b97-bcb6-aa4d785381be"
scaffold773	RepeatMasker	LTR/Gypsy	20133	20796	2993	+	.	ID="RND-6_FAMILY-448";Tend="2077";Tstart="1522";shortTE="F";uid="db5dc058-cbec-40aa-ae96-aaba39e57d59"
scaffold773	RepeatMasker	DNA/hAT	33889	35076	1980	+	.	ID="RND-5_FAMILY-678";Tend="3026";Tstart="1858";shortTE="F";uid="f6879228-14ec-44c7-a793-7e272d87b79c"
scaffold773	RepeatMasker	DNA/hAT	36541	36708	573	+	.	ID="RND-5_FAMILY-678";Tend="4361";Tstart="4194";shortTE="F";uid="88fc3658-304d-4e5b-8a0e-b7f9bc44b944"
scaffold773	RepeatMasker	LTR/Gypsy	6891	7672	4606	+	.	ID="RND-6_FAMILY-9949";Tend="5030";Tstart="4300";shortTE="F";uid="1640d604-7943-475c-8fb5-9954ead269d8"
scaffold773	RepeatMasker	DNA/Ginger-1	14986	15579	1038	+	.	ID="RND-6_FAMILY-1352";Tend="1289";Tstart="744";shortTE="F";uid="65fa82c3-d826-4a84-8b6d-2d199275c8c4"
scaffold773	RepeatMasker	Unknown	1	851	7274	+	.	ID="RND-1_FAMILY-251";Tend="1764";Tstart="930";shortTE="F";uid="110bda4f-fb58-49d1-a19c-9d468b76c99f"
scaffold773	RepeatMasker	RC/Helitron	1979	2433	2924	-	.	ID="RND-1_FAMILY-138";Tend="1767";Tstart="1321";shortTE="F";uid="721afb67-c1aa-4338-85c0-ecd0a57f7bbb"
scaffold773	RepeatMasker	DNA/hAT	28021	28211	510	-	.	ID="dna8-101_ap";Tend="567";Tstart="412";shortTE="F";uid="7ba158ea-b773-43d0-a1ec-690545e8383c"
scaffold773	RepeatMasker	DNA/hAT-Tip100	12236	14480	13057	-	.	ID="RND-6_FAMILY-20766";Tend="2241";Tstart="3";shortTE="F";uid="c57f1b64-c692-4dd0-86ae-d1148bf91e8e"
scaffold773	RepeatMasker	DNA/hAT	850	1674	4751	-	.	ID="RND-6_FAMILY-8358";Tend="1595";Tstart="745";shortTE="F";uid="29166fa8-fe2b-4b0f-8586-f90e630aaa80"
scaffold773	RepeatMasker	DNA/MULE-MuDR	10070	10251	543	-	.	ID="RND-5_FAMILY-548";Tend="3622";Tstart="3014";shortTE="F";uid="62744623-e335-4a1a-adf1-d10fb5daa28b"
scaffold773	RepeatMasker	DNA/MULE-MuDR	8245	8493	1493	-	.	ID="RND-1_FAMILY-353";Tend="3042";Tstart="2794";shortTE="F";uid="e1bca797-e141-46be-917d-690407e859ba"
scaffold773	RepeatMasker	DNA	18083	18236	479	-	.	ID="dna4-1_ap";Tend="219";Tstart="62";shortTE="F";uid="7e50847e-45a2-401b-abe0-ea23b55189ed"
scaffold773	RepeatMasker	LTR/Gypsy	21406	25434	9969	-	.	ID="GYPSY6-I_AP";Tend="4425";Tstart="373";shortTE="F";uid="f93226b9-faf0-434f-b1ff-ebbf86c3cc39"
scaffold773	RepeatMasker	LTR/Gypsy	11817	12084	903	-	.	ID="RND-1_FAMILY-201";Tend="5369";Tstart="5158";shortTE="F";uid="de5b4c70-500e-40e0-ae8b-756a4e18bfbb"
scaffold773	RepeatMasker	DNA/P	2407	6916	38578	-	.	ID="RND-5_FAMILY-3565";Tend="5302";Tstart="794";shortTE="F";uid="a070d2ca-400e-4e64-b2d3-d38f51228087"
scaffold773	RepeatMasker	LINE/L2	9434	10069	575	-	.	ID="RND-6_FAMILY-7059";Tend="1461";Tstart="876";shortTE="F";uid="fdce411e-5597-441f-82ce-861d4d7955bf"
scaffold1247	RepeatMasker	DNA/hAT-Tip100	11372	11866	415	+	.	ID="HAT-13_LMI";Tend="5758";Tstart="5272";shortTE="F";uid="d363d85f-ed40-47e9-abf6-77e3bf99656d"
scaffold1247	RepeatMasker	DNA/hAT-Tip100	5960	6480	541	+	.	ID="hat-13_lmi";Tend="5107";Tstart="4660";shortTE="F";uid="ecd7694a-d2fb-4c2f-b99e-7ea7d7638184"
scaffold1247	RepeatMasker	LTR/Pao	335	5561	4432	+	.	ID="BEL1-I_AP";Tend="5982";Tstart="574";shortTE="F";uid="16bf0d12-e4c7-4d38-a1a9-a3f1cb0bad1c"
scaffold1247	RepeatMasker	LTR/Gypsy	6954	10728	4015	-	.	ID="RND-6_FAMILY-13958";Tend="5062";Tstart="1310";shortTE="F";uid="d682ce64-c76f-4c29-9780-690cb7a59cf2"
scaffold281.1	RepeatMasker	Unknown	8489	8665	564	+	.	ID="RND-1_FAMILY-545";Tend="977";Tstart="792";shortTE="F";uid="db749fa4-9ef4-47ad-aa97-b6ec1ed50665"
scaffold281.1	RepeatMasker	DNA/hAT-Tip100	164959	165197	545	+	.	ID="RND-6_FAMILY-1733";Tend="5263";Tstart="5023";shortTE="F";uid="88dc837b-0532-4aaa-8b8e-62ef0d88e621"
scaffold281.1	RepeatMasker	LTR/Gypsy	141591	145882	12518	+	.	ID="GYPSY4-I_AP";Tend="4604";Tstart="329";shortTE="F";uid="fbe5c206-9ec5-4020-bd66-58e54e01e940"
scaffold281.1	RepeatMasker	DNA/Maverick	151387	152380	1801	+	.	ID="RND-6_FAMILY-12720";Tend="3831";Tstart="1458";shortTE="F";uid="09f76e3f-4a8c-4f56-beda-882b25bcada5"
scaffold281.1	RepeatMasker	DNA/Maverick	51710	52351	686	+	.	ID="RND-6_FAMILY-12720";Tend="5066";Tstart="4430";shortTE="F";uid="36b8e8c7-ff1e-4927-92b8-4c64458b0f51"
scaffold281.1	RepeatMasker	DNA/PIF-Harbinger	11211	11539	692	+	.	ID="RND-6_FAMILY-22875";Tend="357";Tstart="22";shortTE="F";uid="e0c24b5a-9fb0-4312-86c4-7bc017ceb4cc"
scaffold281.1	RepeatMasker	DNA/hAT-Tip100	162640	164238	1022	+	.	ID="RND-6_FAMILY-1733";Tend="4335";Tstart="2753";shortTE="F";uid="1a8926e5-d244-4f2a-a14e-4f7f2c7bdeba"
scaffold281.1	RepeatMasker	LTR/Gypsy	207363	208472	4135	+	.	ID="RND-6_FAMILY-9988";Tend="1203";Tstart="98";shortTE="F";uid="f4d2d9ef-ab59-4adf-bb94-2a349ca49f8a"
scaffold281.1	RepeatMasker	DNA/hAT-hATm	148	1787	1000	+	.	ID="HAT-4_AP";TEgroup="ctg_1328%7CHAT-4_AP%7C1";Tend="2908";Tstart="1370";shortTE="F";uid="cbf4c6f8-9d82-4f55-a747-f109ebf368fd"
scaffold281.1	RepeatMasker	DNA/Maverick	140099	140882	6220	+	.	ID="RND-6_FAMILY-2457";Tend="1286";Tstart="512";shortTE="F";uid="9d66877f-421f-488a-928a-3c962d909f7c"
scaffold281.1	RepeatMasker	DNA/P	59882	61527	12880	+	.	ID="RND-1_FAMILY-248";Tend="1607";Tstart="1";shortTE="F";uid="1e2b3814-704a-4722-ae2a-7b2205576ae8"
scaffold281.1	RepeatMasker	DNA/hAT-Ac	147064	147347	648	+	.	ID="DNA8-11_AP";Tend="667";Tstart="405";shortTE="F";uid="b8e4111a-e9dd-4417-954a-22eabd350fea"
scaffold281.1	RepeatMasker	LINE/R1	158170	161811	6120	+	.	ID="SART-5_API";Tend="3638";Tstart="1";shortTE="F";uid="ac3cd958-b8fc-423b-b0d2-5a30ff5b876f"
scaffold281.1	RepeatMasker	DNA/hAT-Charlie	15888	16629	4404	+	.	ID="RND-6_FAMILY-3711";Tend="921";Tstart="266";shortTE="F";uid="07b18966-0bd4-49df-895e-c696ca1c6b94"
scaffold281.1	RepeatMasker	DNA/Maverick	109507	111921	10559	+	.	ID="RND-1_FAMILY-109";Tend="3192";Tstart="766";shortTE="F";uid="a6f72632-7279-4473-8e20-5da23ee223c2"
scaffold281.1	RepeatMasker	DNA/TcMar-Pogo	19378	21333	4295	+	.	ID="RND-5_FAMILY-8558";TEgroup="ctg_1328%7CRND-5_FAMILY-8558%7C1";Tend="2014";Tstart="19";shortTE="F";uid="a8f5fb5d-04b6-41a1-a0af-e4689222904b"
scaffold281.1	RepeatMasker	DNA/Maverick	69163	72836	934	+	.	ID="RND-1_FAMILY-322";TEgroup="ctg_1328%7CRND-1_FAMILY-322%7C2";Tend="3471";Tstart="1";shortTE="F";uid="3cfe6458-72b5-4b79-90dc-ba17edee4a12"
scaffold281.1	RepeatMasker	DNA/Merlin	182274	183192	1759	+	.	ID="rnd-6_family-2677";Tend="1319";Tstart="16";shortTE="F";uid="5bdaa75b-a9f3-4cec-92f7-3d90a7990da2"
scaffold281.1	RepeatMasker	DNA/Ginger-1	98701	98955	1370	+	.	ID="RND-6_FAMILY-6948";Tend="1468";Tstart="1227";shortTE="F";uid="291d856e-caae-4b18-9288-e67d889a030b"
scaffold281.1	RepeatMasker	DNA/MULE-MuDR	92035	92246	490	+	.	ID="RND-6_FAMILY-978";Tend="1526";Tstart="1327";shortTE="F";uid="0816c817-d524-4e40-9be2-34940be3dfb1"
scaffold281.1	RepeatMasker	DNA/hAT-hATm	43156	43639	446	+	.	ID="hat-7_ap";Tend="3205";Tstart="2502";shortTE="F";uid="f503b3c0-c3d7-4ca5-9adc-1040b3c39151"
scaffold281.1	RepeatMasker	Unknown	168363	169455	1528	+	.	ID="RND-1_FAMILY-253";TEgroup="ctg_1328%7CRND-1_FAMILY-253%7C1";Tend="1700";Tstart="908";shortTE="F";uid="8f62d4b5-ab64-4cdf-b6a1-c35a1f2540d0"
scaffold281.1	RepeatMasker	DNA/PIF-Harbinger	132008	132879	923	+	.	ID="RND-6_FAMILY-8386";Tend="2663";Tstart="1869";shortTE="F";uid="5c7970ba-3b98-4a78-9988-8bc1f5d35141"
scaffold281.1	RepeatMasker	DNA/hAT	16565	16816	1655	+	.	ID="rnd-6_family-14561";Tend="1308";Tstart="1085";shortTE="F";uid="81e7dfe6-6792-4952-8af4-1d3bc15b0316"
scaffold281.1	RepeatMasker	LTR/Gypsy	115578	120707	9776	+	.	ID="RND-6_FAMILY-139";Tend="7611";Tstart="2428";shortTE="F";uid="c8e5e65f-1f7c-4b3e-82e5-fcbe02d0016a"
scaffold281.1	RepeatMasker	DNA	97745	98108	2232	+	.	ID="TTAA22_AP";Tend="363";Tstart="1";shortTE="F";uid="d84fc654-e2f9-456c-a656-71909a375acd"
scaffold281.1	RepeatMasker	Retroposon?	13630	13795	446	+	.	ID="SINE2-1_AP";Tend="1354";Tstart="1195";shortTE="F";uid="ab44f945-2666-4785-aec6-5b040565b3b9"
scaffold281.1	RepeatMasker	DNA/hAT-Charlie	51274	51523	1748	+	.	ID="RND-6_FAMILY-3711";Tend="1113";Tstart="865";shortTE="F";uid="98d54f7e-714c-4481-ba7f-388db35ff469"
scaffold281.1	RepeatMasker	Unknown	96283	97227	5152	+	.	ID="RND-6_FAMILY-640";Tend="1488";Tstart="643";shortTE="F";uid="7c9e6949-a3d1-4621-96ac-f3996ac4205f"
scaffold281.1	RepeatMasker	DNA/PIF-Harbinger	13838	14075	562	+	.	ID="RND-6_FAMILY-22875";Tend="1465";Tstart="1230";shortTE="F";uid="689dfd3d-6a05-4f8e-bf11-1fc7407ee5bc"
scaffold281.1	RepeatMasker	DNA/hAT-hATm	43775	44068	535	+	.	ID="HAT-4C_AP";Tend="4014";Tstart="3729";shortTE="F";uid="5833327d-4732-4d8a-a898-254383a46bb9"
scaffold281.1	RepeatMasker	DNA	34459	34815	1449	+	.	ID="ttaa4b_ap";Tend="376";Tstart="1";shortTE="F";uid="2131bcbf-ad4d-46a5-9558-4476c0e238b1"
scaffold281.1	RepeatMasker	DNA/CMC-EnSpm	44069	44244	1304	+	.	ID="RND-6_FAMILY-4184";Tend="5316";Tstart="5153";shortTE="F";uid="8ea38a35-7c2b-4d18-81fb-67760808535b"
scaffold281.1	RepeatMasker	LINE/R1	162050	162206	632	+	.	ID="RND-6_FAMILY-7676";Tend="822";Tstart="668";shortTE="F";uid="5e8dd4ff-113d-48e0-8ad9-22333df2cc3d"
scaffold281.1	RepeatMasker	DNA/P	58752	59838	8427	+	.	ID="RND-1_FAMILY-321";Tend="2189";Tstart="1144";shortTE="F";uid="0501aa64-0865-4050-b213-b52cef62cb56"
scaffold281.1	RepeatMasker	DNA/hAT-hATm	41548	41841	531	+	.	ID="HAT-4C_AP";Tend="299";Tstart="4";shortTE="F";uid="47f9c334-3b72-4b85-aed5-d772b3dd8b0c"
scaffold281.1	RepeatMasker	LTR/Gypsy	66942	67989	2386	+	.	ID="RND-6_FAMILY-8394";Tend="3323";Tstart="2275";shortTE="F";uid="3a30c23e-2cfd-4946-9487-4a4ea3292748"
scaffold281.1	RepeatMasker	DNA/P	56902	57543	3594	+	.	ID="RND-1_FAMILY-321";Tend="850";Tstart="265";shortTE="F";uid="a81e9d5a-fc3b-44f2-8d93-f2d8b48095fa"
scaffold281.1	RepeatMasker	DNA/hAT	50054	50230	533	+	.	ID="RND-6_FAMILY-5358";Tend="1294";Tstart="1115";shortTE="F";uid="adf8286e-efce-4cbd-b169-f35c88702753"
scaffold281.1	RepeatMasker	DNA/Maverick	133107	135422	14403	+	.	ID="RND-6_FAMILY-28045";Tend="2122";Tstart="2";shortTE="F";uid="d6a79c16-f569-4f39-b017-439f1f4ff8a8"
scaffold281.1	RepeatMasker	Unknown	173890	174211	670	+	.	ID="RND-6_FAMILY-8622";Tend="1475";Tstart="1153";shortTE="F";uid="d8175901-4fcd-4c71-a08b-91fe107959c5"
scaffold281.1	RepeatMasker	DNA	45658	46066	1614	+	.	ID="ttaa3b_ap";Tend="426";Tstart="54";shortTE="F";uid="8f299f05-c4db-4d98-b404-05298b1fa96e"
scaffold281.1	RepeatMasker	DNA/hAT-hATm	42264	43062	1108	+	.	ID="HAT-4C_AP";Tend="1699";Tstart="889";shortTE="F";uid="5349eb20-9585-47f2-9243-529b7770667f"
scaffold281.1	RepeatMasker	DNA/hAT-Tip100	106472	107142	1404	+	.	ID="RND-6_FAMILY-3513";Tend="2612";Tstart="1978";shortTE="F";uid="247a7fe3-3e5e-4258-8c74-c3661e8394e7"
scaffold281.1	RepeatMasker	DNA/PiggyBac	135903	136037	525	+	.	ID="RND-6_FAMILY-9432";Tend="945";Tstart="825";shortTE="F";uid="5ec9b1c7-43a2-4304-a0bc-a3612b873e03"
scaffold281.1	RepeatMasker	LTR/Gypsy	113692	115010	1726	+	.	ID="RND-6_FAMILY-139";Tend="1959";Tstart="651";shortTE="F";uid="c445afa3-05b4-4d35-8ea2-d9dee3ce24eb"
scaffold281.1	RepeatMasker	LINE/L2	195118	195864	724	+	.	ID="RND-6_FAMILY-15346";Tend="1437";Tstart="684";shortTE="F";uid="481cbec2-d7a2-4c08-9c45-bf02dc1cf63b"
scaffold281.1	RepeatMasker	DNA	172239	172497	653	+	.	ID="RND-6_FAMILY-6620";TEgroup="ctg_1328%7CRND-6_FAMILY-6620%7C1";Tend="1351";Tstart="1216";shortTE="F";uid="06ee676a-4d3d-45d4-a8c8-73a13c7fa43c"
scaffold281.1	RepeatMasker	DNA/hAT-Charlie	170269	170936	1883	+	.	ID="RND-6_FAMILY-17235";Tend="872";Tstart="227";shortTE="F";uid="7eb24746-ffa5-45ca-9515-d34530ba7353"
scaffold281.1	RepeatMasker	DNA/PIF-Harbinger	138212	138581	681	+	.	ID="HARBINGER1_DYA";Tend="1360";Tstart="991";shortTE="F";uid="49f9eb3a-fe9f-4598-94c4-6f16240a0215"
scaffold281.1	RepeatMasker	DNA	182019	182261	1245	+	.	ID="DNA8-75_AP";Tend="248";Tstart="1";shortTE="F";uid="7f1659e0-bc7c-48af-a1bb-2371debf39b8"
scaffold281.1	RepeatMasker	DNA/Ginger-1	11827	12334	1439	+	.	ID="RND-6_FAMILY-15982";Tend="2211";Tstart="1699";shortTE="F";uid="00afec40-3cf6-4161-bce6-b085ed8f2828"
scaffold281.1	RepeatMasker	Retroposon?	11575	11826	1234	+	.	ID="RND-6_FAMILY-2591";Tend="1372";Tstart="697";shortTE="F";uid="324b64ad-2de0-4087-bf00-26c1b97bf256"
scaffold281.1	RepeatMasker	Retroposon?	100285	102031	1970	+	.	ID="RND-6_FAMILY-4089";Tend="2430";Tstart="691";shortTE="F";uid="1c309498-ecd8-43a0-9c6f-9f9e0b5b2070"
scaffold281.1	RepeatMasker	DNA/P	64020	64195	420	+	.	ID="RND-1_FAMILY-476";Tend="883";Tstart="712";shortTE="F";uid="32f2c5e1-0295-4936-8386-e3b8bed84b7e"
scaffold281.1	RepeatMasker	DNA/CMC-EnSpm	36949	41547	37556	+	.	ID="RND-6_FAMILY-4184";Tend="5156";Tstart="575";shortTE="F";uid="7c250f02-c1c9-4bdd-aae5-0c3973634feb"
scaffold281.1	RepeatMasker	LINE/RTE-BovB	180243	180692	470	+	.	ID="RND-6_FAMILY-19909";Tend="2969";Tstart="2163";shortTE="F";uid="d47b4867-794f-4a8c-9950-e65ef16d3863"
scaffold281.1	RepeatMasker	DNA/hAT	50964	51317	1880	+	.	ID="RND-6_FAMILY-14561";Tend="1649";Tstart="1301";shortTE="F";uid="b8160ff7-4805-4be5-b1d5-0ba280c92994"
scaffold281.1	RepeatMasker	DNA/Maverick	120851	125747	37419	+	.	ID="RND-1_FAMILY-508";Tend="6236";Tstart="1380";shortTE="F";uid="cce75ad6-57ab-4374-91d4-2499eb3a3b58"
scaffold281.1	RepeatMasker	DNA/Maverick	66406	66881	934	+	.	ID="RND-1_FAMILY-322";TEgroup="ctg_1328%7CRND-1_FAMILY-322%7C1";Tend="321";Tstart="1";shortTE="F";uid="3e022820-f904-4d53-bab2-a2f1fa630b2a"
scaffold281.1	RepeatMasker	DNA/P	190513	190766	462	+	.	ID="RND-1_FAMILY-340";Tend="3986";Tstart="3774";shortTE="F";uid="9220bb29-9ef6-4371-8bc1-5452c36d36ac"
scaffold281.1	RepeatMasker	DNA	183314	183590	416	+	.	ID="DNA8-75_AP";TEgroup="ctg_1328%7CDNA8-75_AP%7C1";Tend="667";Tstart="76";shortTE="F";uid="dac723b8-44e7-4686-a055-09ff2980e6ca"
scaffold281.1	RepeatMasker	DNA/Maverick	90877	91352	984	-	.	ID="RND-1_FAMILY-322";TEgroup="ctg_1328%7CRND-1_FAMILY-322%7C4";Tend="321";Tstart="1";shortTE="F";uid="728ab95e-685e-44d9-aed8-fba5c0ae9b92"
scaffold281.1	RepeatMasker	DNA/PIF-Harbinger	19067	19337	790	-	.	ID="RND-6_FAMILY-22875";Tend="295";Tstart="26";shortTE="F";uid="3b638de3-58eb-4d24-adbd-8813c0b6e46f"
scaffold281.1	RepeatMasker	DNA/Maverick	147374	151353	26521	-	.	ID="RND-5_FAMILY-1339";Tend="4648";Tstart="699";shortTE="F";uid="6eacd188-0607-49f7-a2ee-4b28cf2d43b2"
scaffold281.1	RepeatMasker	Retroposon?	21697	24976	24195	-	.	ID="RND-1_FAMILY-326";TEgroup="ctg_1328%7CRND-1_FAMILY-326%7C1";Tend="4562";Tstart="28";shortTE="F";uid="c3e8cafa-3561-4df8-b7f6-99e49c66443a"
scaffold281.1	RepeatMasker	DNA/TcMar-m44	82315	82713	532	-	.	ID="RND-1_FAMILY-243";Tend="6670";Tstart="6274";shortTE="F";uid="3468de7a-2964-4d7d-90dd-f3c87d95de97"
scaffold281.1	RepeatMasker	DNA/Maverick	125810	125975	541	-	.	ID="RND-6_FAMILY-2457";Tend="5970";Tstart="5791";shortTE="F";uid="1c4a3b7a-a542-4e6e-8567-18b7bbfdf058"
scaffold281.1	RepeatMasker	DNA/hAT-Tip100	108259	109141	1302	-	.	ID="RND-6_FAMILY-13862";Tend="2944";Tstart="2061";shortTE="F";uid="c2537f8d-8de3-4397-9e14-755787fe6a67"
scaffold281.1	RepeatMasker	DNA/Maverick	74276	78170	10059	-	.	ID="rnd-1_family-275";Tend="4787";Tstart="938";shortTE="F";uid="803db6d8-544a-4f57-9327-eeb64805653e"
scaffold281.1	RepeatMasker	DNA	103681	103810	614	-	.	ID="TTAA13_AP";Tend="130";Tstart="1";shortTE="F";uid="5845e245-bc5e-4375-bb15-e46f3be15993"
scaffold281.1	RepeatMasker	DNA/Maverick	2150	7612	45237	-	.	ID="RND-1_FAMILY-487";Tend="6131";Tstart="646";shortTE="F";uid="f9c1b372-1f22-4666-9284-f3bf4fc7bc15"
scaffold281.1	RepeatMasker	LTR/Gypsy	205630	207242	2078	-	.	ID="RND-6_FAMILY-1806";Tend="3674";Tstart="2074";shortTE="F";uid="a54ab01b-1695-4373-8ae8-78ecdd033f6c"
scaffold281.1	RepeatMasker	DNA/Maverick	152381	153670	2118	-	.	ID="RND-1_FAMILY-370";Tend="3594";Tstart="2331";shortTE="F";uid="6aab7ee8-5860-4bf1-b41c-af6d76baffc5"
scaffold281.1	RepeatMasker	DNA/hAT-hAT19	181828	182018	1133	-	.	ID="RND-6_FAMILY-2046";Tend="1432";Tstart="1254";shortTE="F";uid="c6ded650-624f-475e-a37b-040f2b3c5512"
scaffold281.1	RepeatMasker	LTR/Gypsy	89769	90816	2386	-	.	ID="RND-6_FAMILY-8394";Tend="3323";Tstart="2275";shortTE="F";uid="1394fec8-5c9b-4569-968c-07f14a5878ee"
scaffold281.1	RepeatMasker	DNA/MULE-MuDR	173185	174133	1656	-	.	ID="RND-1_FAMILY-353";Tend="2303";Tstart="1361";shortTE="F";uid="f8b471b0-6593-49f4-a760-5527f7c8ce2d"
scaffold281.1	RepeatMasker	DNA/Maverick	51490	52020	3038	-	.	ID="rnd-6_family-25265";Tend="729";Tstart="336";shortTE="F";uid="a58be22a-afe1-4596-81d0-6d94696cf4d5"
scaffold281.1	RepeatMasker	DNA/hAT-hAT19	183593	183984	1960	-	.	ID="RND-6_FAMILY-2046";Tend="1263";Tstart="914";shortTE="F";uid="89a40d36-2a12-4e9d-b959-e9e2fd8f34d3"
scaffold281.1	RepeatMasker	DNA/PIF-Harbinger	94163	94607	783	-	.	ID="harb-1_ap";Tend="419";Tstart="1";shortTE="F";uid="b12f915d-b328-4e61-95f3-c4b4d6d0b17b"
scaffold281.1	RepeatMasker	DNA/Maverick	167718	167943	1793	-	.	ID="RND-6_FAMILY-25265";Tend="2364";Tstart="2139";shortTE="F";uid="47300e67-aa0c-4673-bf0d-3e7c46919e39"
scaffold281.1	RepeatMasker	DNA/PIF-Harbinger	138392	138917	608	-	.	ID="RND-1_FAMILY-521";Tend="2245";Tstart="1723";shortTE="F";uid="c74d8872-9734-4f22-a8e5-b4c2a9c72916"
scaffold281.1	RepeatMasker	DNA/Kolobok-E	190410	190658	1152	-	.	ID="KOLOBOKE-4_AP";Tend="4600";Tstart="4357";shortTE="F";uid="9919cce5-e593-46bb-85b1-d6d9099244b7"
scaffold281.1	RepeatMasker	Unknown	193394	194289	2416	-	.	ID="RND-6_FAMILY-56";Tend="2378";Tstart="1335";shortTE="F";uid="46ca11bb-755e-4345-82e8-db07f9989451"
scaffold281.1	RepeatMasker	DNA/PIF-Harbinger	10967	11492	624	-	.	ID="rnd-6_family-2303";Tend="1387";Tstart="620";shortTE="F";uid="087621d9-ec02-4d0e-9348-9795c0732487"
scaffold281.1	RepeatMasker	LINE/L2	93295	93677	1840	-	.	ID="RND-6_FAMILY-26610";Tend="810";Tstart="433";shortTE="F";uid="e71f1307-3d2e-4ee2-afa4-2fdd4a9adaa1"
scaffold281.1	RepeatMasker	DNA/MULE-MuDR	65513	65724	490	-	.	ID="RND-6_FAMILY-978";Tend="1526";Tstart="1327";shortTE="F";uid="db67d3a7-e728-4141-aecb-fda979048b31"
scaffold281.1	RepeatMasker	DNA/PIF-Harbinger	95173	95413	470	-	.	ID="RND-5_FAMILY-579";Tend="1685";Tstart="1453";shortTE="F";uid="b11a6fe1-88e3-4b37-8e0e-ebb265e5fbb4"
scaffold281.1	RepeatMasker	DNA/Maverick	153659	154974	8795	-	.	ID="RND-6_FAMILY-25265";TEgroup="ctg_1328%7CRND-6_FAMILY-25265%7C1";Tend="3580";Tstart="2356";shortTE="F";uid="eb6875d9-6630-4d68-bf9f-90444b3f8324"
scaffold281.1	RepeatMasker	DNA/Kolobok-E	30655	31180	1069	-	.	ID="KOLOBOKE-4_AP";Tend="3919";Tstart="3400";shortTE="F";uid="da18a1ab-0093-47a0-8e6c-1769c3ba31be"
scaffold281.1	RepeatMasker	DNA/Maverick	7605	8542	7074	-	.	ID="RND-6_FAMILY-25265";Tend="1657";Tstart="711";shortTE="F";uid="37473ac0-671b-4f31-b285-510047e129b7"
scaffold281.1	RepeatMasker	DNA/TcMar-m44	87252	87536	460	-	.	ID="RND-1_FAMILY-114";Tend="873";Tstart="574";shortTE="F";uid="61dd1e1e-240b-460c-ad16-6702bb4b46b9"
scaffold281.1	RepeatMasker	DNA/hAT-Blackjack	197811	205223	61107	-	.	ID="RND-6_FAMILY-1870";Tend="8435";Tstart="852";shortTE="F";uid="b7b5dbf1-a1a3-413d-a3a1-8ced39e70543"
scaffold281.1	RepeatMasker	DNA/Ginger-1	164922	165185	543	-	.	ID="RND-6_FAMILY-9648";Tend="1701";Tstart="1431";shortTE="F";uid="d78beccb-4207-4bf6-93b9-61baca9fc98f"
scaffold281.1	RepeatMasker	DNA/Kolobok-E	10271	10433	1036	-	.	ID="RND-6_FAMILY-1804";Tend="2698";Tstart="2018";shortTE="F";uid="8e7d6b95-8749-494f-8826-38f72c98e788"
scaffold281.1	RepeatMasker	DNA/Maverick	87615	88595	1638	-	.	ID="RND-1_FAMILY-322";TEgroup="ctg_1328%7CRND-1_FAMILY-322%7C3";Tend="869";Tstart="1";shortTE="F";uid="4dd87afa-fc28-4be9-9b90-800a01a24e4c"
scaffold281.1	RepeatMasker	LTR/Gypsy	115486	116269	1184	-	.	ID="RND-6_FAMILY-9734";Tend="1635";Tstart="855";shortTE="F";uid="255e7359-5397-4b9f-a5d7-3a932d0a2240"
scaffold281.1	RepeatMasker	DNA/hAT-hAT19	95729	95858	904	-	.	ID="RND-6_FAMILY-2046";Tend="2175";Tstart="2051";shortTE="F";uid="9913e5a0-f922-497f-b955-b546110cc7d3"
scaffold281.1	RepeatMasker	DNA/CMC-EnSpm	178956	180020	995	-	.	ID="RND-6_FAMILY-4184";Tend="3436";Tstart="2369";shortTE="F";uid="1b4e2105-f0ac-4e16-be0f-b60f73d062aa"
scaffold281.1	RepeatMasker	DNA/hAT-hAT19	175072	175595	3284	-	.	ID="RND-6_FAMILY-2046";Tend="2041";Tstart="1477";shortTE="F";uid="d6526f15-a4c8-418d-9b42-30a4c7d05d42"
scaffold281.1	RepeatMasker	DNA/MULE-NOF	186633	188603	8591	-	.	ID="RND-6_FAMILY-15501";Tend="2778";Tstart="1172";shortTE="F";uid="9a4ad55d-1430-47c0-af75-d2083b173643"
scaffold281.1	RepeatMasker	Unknown	180693	181049	954	-	.	ID="RND-6_FAMILY-24571";Tend="1046";Tstart="689";shortTE="F";uid="7f71e735-e09a-4b53-8ab3-f03418e2ee47"
scaffold281.1	RepeatMasker	DNA/TcMar-m44	83053	84758	3996	-	.	ID="RND-1_FAMILY-243";Tend="5608";Tstart="3900";shortTE="F";uid="485fe5a4-ac85-4db8-9f62-8b4f15cffc76"
scaffold281.1	RepeatMasker	DNA/hAT	136230	136349	411	-	.	ID="RND-6_FAMILY-10294";Tend="1127";Tstart="1001";shortTE="F";uid="c231b490-5ccd-4132-9aa1-2ca995d0dc71"
scaffold281.1	RepeatMasker	LINE/L2	194686	195117	634	-	.	ID="RND-5_FAMILY-9709";Tend="3940";Tstart="2809";shortTE="F";uid="9f33b9fb-f579-4405-8292-550d2a937fd3"
scaffold281.1	RepeatMasker	DNA/Kolobok-E	26978	27416	1355	-	.	ID="rnd-6_family-1367";Tend="5975";Tstart="5678";shortTE="F";uid="9c77c481-99f5-4695-b73e-c75b79fbd35d"
scaffold281.1	RepeatMasker	DNA/Maverick	74085	74309	469	-	.	ID="RND-1_FAMILY-322";Tend="4603";Tstart="4374";shortTE="F";uid="5b61cf72-52f8-4e23-a22c-e32b4bfee236"
scaffold281.1	RepeatMasker	DNA/P	61092	64159	12471	-	.	ID="rnd-1_family-263";Tend="3182";Tstart="23";shortTE="F";uid="18708099-3ba8-4520-8c9b-90930f408b9f"
scaffold281.1	RepeatMasker	DNA/hAT-hAT19	64643	64761	542	-	.	ID="rnd-6_family-2974";Tend="1656";Tstart="1472";shortTE="F";uid="82b228ed-0504-4b99-a5cc-3e1af786da1f"
scaffold281.1	RepeatMasker	DNA/PIF-Harbinger	189090	190025	2806	-	.	ID="harb-1_ap";Tend="1420";Tstart="1";shortTE="F";uid="815c6928-9822-47e2-88ee-2634228ca847"
scaffold281.1	RepeatMasker	DNA/P	26254	26933	518	-	.	ID="rnd-1_family-458";Tend="3477";Tstart="2349";shortTE="F";uid="307ddb0c-9b8a-4320-88b1-5d95f6c35b65"
scaffold281.1	RepeatMasker	DNA/MULE-NOF	185644	185857	530	-	.	ID="RND-6_FAMILY-15501";Tend="693";Tstart="513";shortTE="F";uid="ad474812-c1cd-4cdb-a5a6-d17ec5e8c775"
scaffold281.1	RepeatMasker	DNA/Kolobok-E	28081	30472	1284	-	.	ID="rnd-6_family-1812";Tend="3975";Tstart="2053";shortTE="F";uid="20baf1af-010b-4910-8fb6-5f0757457c39"
scaffold281.1	RepeatMasker	DNA/MULE-NOF	55616	55859	434	-	.	ID="REHAVKUS1_AP";Tend="1717";Tstart="1474";shortTE="F";uid="57d31970-078e-4e8c-8d73-e4f6a49f10f3"
scaffold281.1	RepeatMasker	Unknown	207519	210258	20283	-	.	ID="RND-1_FAMILY-87";Tend="3043";Tstart="641";shortTE="F";uid="816cf306-9cba-4a69-b5b1-cc091a58c966"
scaffold281.1	RepeatMasker	Retroposon?	31965	34241	5737	-	.	ID="RND-6_FAMILY-2591";TEgroup="ctg_1328%7CRND-6_FAMILY-2591%7C1";Tend="1975";Tstart="146";shortTE="F";uid="2683951e-a64a-4d5d-9317-876cf5f32379"
scaffold281.1	RepeatMasker	LTR/Gypsy	111922	112278	611	-	.	ID="RND-6_FAMILY-138";Tend="9354";Tstart="9021";shortTE="F";uid="2e8601e1-bc48-4512-9d7a-8a8db7689384"
scaffold281.1	RepeatMasker	Unknown	192766	192999	1839	-	.	ID="RND-6_FAMILY-56";Tend="1036";Tstart="803";shortTE="F";uid="c83d3763-f427-49b6-9072-7c6a6b2c288c"
scaffold281.1	RepeatMasker	DNA/PIF-Harbinger	17781	17911	420	-	.	ID="RND-6_FAMILY-22875";Tend="1412";Tstart="1282";shortTE="F";uid="fa10bf95-6b99-4df2-a853-dcc9c88559ca"
scaffold281.1	RepeatMasker	DNA/PIF-Harbinger	9836	10270	1100	-	.	ID="RND-6_FAMILY-5669";Tend="3280";Tstart="2812";shortTE="F";uid="72d3af6b-5282-4291-9aa7-4f1f6aa8dea4"
scaffold281.1	RepeatMasker	Unknown	109139	109946	5036	-	.	ID="RND-1_FAMILY-253";Tend="1706";Tstart="908";shortTE="F";uid="65d15fe3-94eb-46b9-914d-6805564e3df7"
scaffold281.1	RepeatMasker	DNA/Maverick	132274	133106	13448	-	.	ID="RND-1_FAMILY-373";Tend="3968";Tstart="3151";shortTE="F";uid="46c9f368-737b-45c0-ae95-886367f55cd8"
scaffold281.1	RepeatMasker	DNA/P	57919	58694	401	-	.	ID="RND-6_FAMILY-4162";Tend="2344";Tstart="1560";shortTE="F";uid="7e20689e-45c7-4071-a745-3ac56d0f08f6"
scaffold281.1	RepeatMasker	Retroposon?	31469	31669	413	-	.	ID="RND-6_FAMILY-2591";Tend="2297";Tstart="2110";shortTE="F";uid="b78465b9-f223-46d4-82f3-6a33828028df"
scaffold281.1	RepeatMasker	DNA/Maverick	127342	131928	13351	-	.	ID="RND-6_FAMILY-12720";Tend="5561";Tstart="904";shortTE="F";uid="23964530-82a3-4cdd-8a02-b0f53d1e80e6"
scaffold1309	RepeatMasker	LINE/CR1	2797	3277	4028	+	.	ID="RND-1_FAMILY-50";Tend="1263";Tstart="789";shortTE="F";uid="4f140680-dc98-4c72-892f-a0656cd0b3b1"
scaffold1309	RepeatMasker	LTR/Gypsy	5807	7041	1770	+	.	ID="RND-6_FAMILY-318";Tend="2853";Tstart="1586";shortTE="F";uid="871a9760-87cc-4ca4-b1d2-e92b56aeef4e"
scaffold1309	RepeatMasker	LTR/Gypsy	4335	5751	1060	+	.	ID="RND-5_FAMILY-1234";Tend="3735";Tstart="2144";shortTE="F";uid="9e5537f7-9a41-4798-a0e0-862799b235d8"
scaffold1309	RepeatMasker	DNA/MULE-MuDR	351	1835	876	-	.	ID="rnd-6_family-6163";Tend="1797";Tstart="112";shortTE="F";uid="08a473aa-0a6f-4adb-b246-9e5f3f1be2d4"
scaffold1309	RepeatMasker	DNA/hAT-Tip100	7044	10952	34632	-	.	ID="RND-6_FAMILY-1392";Tend="4112";Tstart="204";shortTE="F";uid="4a2ac2af-2c3c-4738-8e13-e93d97c43af7"
scaffold2654	RepeatMasker	DNA/MULE-MuDR	377	509	1244	-	.	ID="RND-5_FAMILY-1952";Tend="9574";Tstart="9442";shortTE="F";uid="2708bdc9-0864-470e-a8bd-10c9b9c6ee05"
scaffold1752	RepeatMasker	DNA/TcMar-Tigger	596	713	683	+	.	ID="DNA2-8_AP";Tend="764";Tstart="646";shortTE="F";uid="15ddced2-eaf4-4a69-8b42-90b651c51a8e"
scaffold1752	RepeatMasker	LINE/CR1	3093	5903	24711	+	.	ID="RND-5_FAMILY-1164";Tend="3607";Tstart="797";shortTE="F";uid="dfd276a0-074d-4218-b51d-9d6cf02f7b45"
scaffold1752	RepeatMasker	RC/Helitron	4	478	3801	-	.	ID="RND-1_FAMILY-86";Tend="1252";Tstart="781";shortTE="F";uid="07655eb4-b510-41c0-ab9c-4b6a49c6a0c9"
scaffold1752	RepeatMasker	LINE/R1	718	1520	2265	-	.	ID="RND-6_FAMILY-7676";Tend="1639";Tstart="856";shortTE="F";uid="7076ec6c-6869-4124-a6c6-3fb1ac2ff117"
scaffold1576	RepeatMasker	DNA/TcMar-Fot1	1	2238	8382	+	.	ID="rnd-6_family-26504";Tend="2076";Tstart="237";shortTE="F";uid="661f63f0-c8b9-46d6-a915-fb323e673117"
scaffold1576	RepeatMasker	DNA/TcMar-Tc1	2246	4718	9142	-	.	ID="RND-1_FAMILY-292";Tend="2656";Tstart="234";shortTE="F";uid="edbe0e77-c714-40af-86a2-0feb46c99c11"
scaffold1576	RepeatMasker	Unknown	4720	7401	24031	-	.	ID="RND-1_FAMILY-518";Tend="3337";Tstart="654";shortTE="F";uid="7e094a5a-e8ad-4438-9fa2-91d966547cd9"
scaffold1622	RepeatMasker	DNA	5690	5837	537	+	.	ID="ttaac_ap";Tend="313";Tstart="166";shortTE="F";uid="dfb5e5c6-2492-4d28-a83e-5894ba83ebac"
scaffold1622	RepeatMasker	DNA/Merlin	6198	6475	683	+	.	ID="RND-6_FAMILY-1285";Tend="1266";Tstart="952";shortTE="F";uid="ca2716ce-0d9c-456e-8ded-cb16aca2b0a4"
scaffold1622	RepeatMasker	DNA/P	5	4827	42229	-	.	ID="RND-1_FAMILY-340";Tend="5486";Tstart="666";shortTE="F";uid="f22742bd-72d9-4f44-ad59-17514a8db3ca"
scaffold1260	RepeatMasker	Unknown	936	5648	38585	-	.	ID="RND-6_FAMILY-4539";Tend="5029";Tstart="368";shortTE="F";uid="94b81944-93ca-451a-ba91-f397e43607d8"
scaffold874	RepeatMasker	DNA	25173	25758	2413	+	.	ID="RND-6_FAMILY-5217";Tend="3272";Tstart="2651";shortTE="F";uid="51026a46-555d-4f28-939f-39b6a815ab65"
scaffold874	RepeatMasker	DNA/hAT-hAT19	15212	15640	482	+	.	ID="RND-6_FAMILY-1798";TEgroup="ctg_1334%7CRND-6_FAMILY-1798%7C1";Tend="1532";Tstart="1182";shortTE="F";uid="930d43c3-4a5d-4a2b-8423-4df5c1b5c7ec"
scaffold874	RepeatMasker	LTR/Pao	28848	29042	523	+	.	ID="RND-1_FAMILY-123";Tend="853";Tstart="658";shortTE="F";uid="c2bc797d-63f1-4c17-9f00-fc336c538afe"
scaffold874	RepeatMasker	Retroposon?	13410	13578	468	+	.	ID="RND-6_FAMILY-4581";Tend="1604";Tstart="1448";shortTE="F";uid="3d40f126-f898-471a-a583-4163633e2123"
scaffold874	RepeatMasker	DNA/hAT	1269	5493	36010	+	.	ID="RND-6_FAMILY-7456";Tend="4872";Tstart="670";shortTE="F";uid="f7dfa87c-4e7f-43e4-92d5-b30bf68f2c4b"
scaffold874	RepeatMasker	DNA	15570	15752	876	+	.	ID="RND-1_FAMILY-85";Tend="819";Tstart="630";shortTE="F";uid="519d1ed6-b352-4d79-8d31-17290fdbc1bb"
scaffold874	RepeatMasker	Unknown	17900	18203	836	+	.	ID="RND-1_FAMILY-77";Tend="2582";Tstart="2311";shortTE="F";uid="3ced2ab4-5ec5-4bc6-b921-b9f5753605d3"
scaffold874	RepeatMasker	DNA/hAT	504	1090	4399	+	.	ID="RND-6_FAMILY-7456";Tend="677";Tstart="135";shortTE="F";uid="8bf5067e-64b3-4920-807d-3c17b855693d"
scaffold874	RepeatMasker	DNA/MULE-MuDR	19846	20936	1041	+	.	ID="RND-6_FAMILY-46494";Tend="2273";Tstart="1195";shortTE="F";uid="45fd656d-acd1-44d6-8011-e7818fe7b7a7"
scaffold874	RepeatMasker	DNA/MULE-NOF	12674	13405	3876	+	.	ID="rnd-1_family-281";Tend="1473";Tstart="386";shortTE="F";uid="afe92e73-0069-4041-8812-ed20e5a93d18"
scaffold874	RepeatMasker	DNA/PIF-Harbinger	23832	24392	858	+	.	ID="HARB-1_AP";Tend="554";Tstart="1";shortTE="F";uid="5e2ade46-535e-4016-9c13-09917bee3b03"
scaffold874	RepeatMasker	DNA/Ginger-1	26348	27467	3730	-	.	ID="rnd-6_family-1352";Tend="1560";Tstart="501";shortTE="F";uid="4e5c6eaa-7344-4367-8fe3-9e70943a8d2c"
scaffold874	RepeatMasker	DNA/MULE-MuDR	20937	21110	704	-	.	ID="RND-6_FAMILY-1428";Tend="1658";Tstart="1038";shortTE="F";uid="8a0befe4-5b96-40d5-9faf-b83d80c3d48f"
scaffold874	RepeatMasker	LTR/Gypsy	18563	19027	1488	-	.	ID="RND-6_FAMILY-9949";Tend="4999";Tstart="4560";shortTE="F";uid="d9e45a10-4795-492e-bf0e-94f1162db697"
scaffold874	RepeatMasker	DNA	17095	17641	3581	-	.	ID="RND-1_FAMILY-67";Tend="2192";Tstart="1651";shortTE="F";uid="eb79760e-7308-431f-a641-dae482d19890"
scaffold874	RepeatMasker	Unknown	1	529	3645	-	.	ID="RND-6_FAMILY-28914";Tend="1454";Tstart="934";shortTE="F";uid="915e71aa-9e91-4d17-acb2-6d0035d54334"
scaffold874	RepeatMasker	Unknown	10675	11415	619	-	.	ID="RND-5_FAMILY-3646";Tend="886";Tstart="138";shortTE="F";uid="d57fa3cf-d99c-440f-8754-4aa0212c958a"
scaffold874	RepeatMasker	DNA/MULE-MuDR	19588	19845	704	-	.	ID="RND-6_FAMILY-1428";Tend="2566";Tstart="1659";shortTE="F";uid="45990750-2011-459d-b7a9-a122023e99d7"
scaffold874	RepeatMasker	DNA	15649	16161	2748	-	.	ID="RND-1_FAMILY-67";TEgroup="ctg_1334%7CRND-1_FAMILY-67%7C1";Tend="2610";Tstart="2184";shortTE="F";uid="1ea376e6-1c71-426e-8a37-bd337c138ebc"
scaffold874	RepeatMasker	DNA	989	1116	513	-	.	ID="RND-6_FAMILY-8919";Tend="1216";Tstart="1091";shortTE="F";uid="e3175c10-6ac6-437e-a28c-a3221af9f936"
scaffold874	RepeatMasker	DNA	23100	23357	570	-	.	ID="RND-6_FAMILY-5217";Tend="3291";Tstart="3002";shortTE="F";uid="5d90b7ed-2075-48f8-9fc4-36ed308cfe3d"
scaffold874	RepeatMasker	DNA	5762	5924	630	-	.	ID="DNA8-103_AP";Tend="270";Tstart="106";shortTE="F";uid="747e61de-cb97-4f16-a044-d14d18c699e5"
scaffold975	RepeatMasker	DNA/MULE-MuDR	3767	3897	871	+	.	ID="RND-5_FAMILY-3965";Tend="2274";Tstart="2147";shortTE="F";uid="5ff9b5a8-3af4-4ea9-9363-665126f37c6d"
scaffold975	RepeatMasker	DNA/Ginger-1	2294	3081	1595	+	.	ID="RND-6_FAMILY-15982";Tend="2161";Tstart="1245";shortTE="F";uid="df503540-0861-42f1-b80d-8e46471d9b87"
scaffold975	RepeatMasker	LINE/Penelope	22	253	727	+	.	ID="PENELOPE-N1_PH";Tend="239";Tstart="3";shortTE="F";uid="82eb9ff5-4c38-46d9-a333-0ba78a176f6d"
scaffold975	RepeatMasker	LTR/Copia	16182	22860	58318	+	.	ID="RND-6_FAMILY-16779";Tend="7596";Tstart="922";shortTE="F";uid="c7ccd171-065d-4dae-abb6-739928e55d11"
scaffold975	RepeatMasker	DNA/Kolobok-E	9477	11868	1284	+	.	ID="rnd-6_family-1812";Tend="3975";Tstart="2053";shortTE="F";uid="cd4e5f99-9beb-4c45-abca-5988c5fbbc1b"
scaffold975	RepeatMasker	DNA/Kolobok-E	12532	12909	1269	+	.	ID="koloboke-2_ap";Tend="8193";Tstart="8004";shortTE="F";uid="1f53a460-1f32-4ed4-a558-d2abc79a8a36"
scaffold975	RepeatMasker	DNA/P	14495	14735	489	+	.	ID="RND-6_FAMILY-5425";Tend="5403";Tstart="5175";shortTE="F";uid="f8dfc1df-75ec-4a58-a913-bef14747dc88"
scaffold975	RepeatMasker	DNA/Kolobok-E	8769	9294	1069	+	.	ID="KOLOBOKE-4_AP";Tend="3919";Tstart="3400";shortTE="F";uid="9c74bcea-2e96-4a3c-a703-0528b699c02e"
scaffold975	RepeatMasker	Retroposon?	8280	8480	413	+	.	ID="RND-6_FAMILY-2591";Tend="2297";Tstart="2110";shortTE="F";uid="330733a5-959e-4cde-a36b-e2fa43bc8830"
scaffold975	RepeatMasker	Retroposon?	5708	7984	1848	+	.	ID="RND-6_FAMILY-2591";TEgroup="ctg_1335%7CRND-6_FAMILY-2591%7C1";Tend="1975";Tstart="146";shortTE="F";uid="7eade4a2-f479-47ce-9a09-7b8c3ccb935b"
scaffold975	RepeatMasker	LTR/Copia	15349	15593	1636	+	.	ID="RND-6_FAMILY-16779";Tend="939";Tstart="692";shortTE="F";uid="fd3396f2-5406-4c63-b125-251e8b15f821"
scaffold975	RepeatMasker	DNA/Ginger-1	2018	2166	910	+	.	ID="RND-6_FAMILY-1352";Tend="900";Tstart="745";shortTE="F";uid="8de054eb-fbe8-451c-93c2-f3f224006ff5"
scaffold975	RepeatMasker	DNA	764	1519	1275	+	.	ID="RND-1_FAMILY-64";Tend="1898";Tstart="1183";shortTE="F";uid="ad7d8399-974b-46fb-a5a3-9ce01056fc4c"
scaffold975	RepeatMasker	DNA/Ginger-1	1520	1791	1212	-	.	ID="RND-6_FAMILY-6948";Tend="1523";Tstart="554";shortTE="F";uid="99dc5cfe-8738-4eb3-8be4-339b8529baaf"
scaffold975	RepeatMasker	LINE/Penelope	4418	4692	883	-	.	ID="RND-5_FAMILY-8098";Tend="1090";Tstart="828";shortTE="F";uid="40a8b846-9139-44c3-97ab-a24e56b0ddfa"
scaffold975	RepeatMasker	DNA	5118	5490	1449	-	.	ID="ttaa4b_ap";Tend="376";Tstart="1";shortTE="F";uid="5d74d81c-226f-4dd7-bfbb-2d03c1053315"
scaffold493	RepeatMasker	DNA/hAT-Tip100	27842	30308	5074	+	.	ID="RND-6_FAMILY-4240";Tend="4044";Tstart="1618";shortTE="F";uid="bac16ba2-1963-4594-8440-417bf58d989b"
scaffold493	RepeatMasker	DNA/TcMar-m44	41207	42531	870	+	.	ID="MARINER-1_AP";Tend="1731";Tstart="399";shortTE="F";uid="da1cdb26-f878-4b36-bfa1-18449572f94c"
scaffold493	RepeatMasker	LINE/I-Jockey	22390	23832	10156	+	.	ID="RND-1_FAMILY-45";Tend="2424";Tstart="1003";shortTE="F";uid="31bce5e7-8b72-43cc-9116-f07dc5958ae7"
scaffold493	RepeatMasker	DNA/P	48787	49736	7633	+	.	ID="RND-6_FAMILY-13956";Tend="1302";Tstart="369";shortTE="F";uid="133f2b99-6510-4ae6-9c79-ee3265e071ac"
scaffold493	RepeatMasker	LTR/Gypsy	16294	16395	864	+	.	ID="RND-6_FAMILY-14440";Tend="528";Tstart="427";shortTE="F";uid="ab0fbaf0-f04e-44e2-a180-2c29de42dfc5"
scaffold493	RepeatMasker	DNA/P	47976	48379	2638	+	.	ID="RND-6_FAMILY-13956";Tend="356";Tstart="7";shortTE="F";uid="3440da90-2871-4092-8797-45a8b9397304"
scaffold493	RepeatMasker	DNA/hAT-Charlie	30304	30722	1621	+	.	ID="RND-6_FAMILY-4339";Tend="1786";Tstart="1347";shortTE="F";uid="6609db94-275b-4565-936d-e59a5b359ebe"
scaffold493	RepeatMasker	DNA/hAT-hAT19	63867	65340	2063	+	.	ID="RND-6_FAMILY-6027";Tend="2077";Tstart="604";shortTE="F";uid="98bd4e11-ec10-4614-a304-70096040016c"
scaffold493	RepeatMasker	RC/Helitron	48413	48755	786	+	.	ID="RND-6_FAMILY-2100";Tend="622";Tstart="281";shortTE="F";uid="d99c4786-2857-4a71-a1fc-955608e57f76"
scaffold493	RepeatMasker	Unknown	45137	45720	789	+	.	ID="RND-6_FAMILY-8622";TEgroup="ctg_1336%7CRND-6_FAMILY-8622%7C1";Tend="1516";Tstart="416";shortTE="F";uid="08f5be8a-45b2-4ca4-8974-dd7d566a3180"
scaffold493	RepeatMasker	DNA/hAT-Tip100	36893	38499	2254	+	.	ID="RND-1_FAMILY-539";Tend="1810";Tstart="174";shortTE="F";uid="4dcea14b-f624-4bab-90f9-079490510dce"
scaffold493	RepeatMasker	Unknown	43955	44352	1454	+	.	ID="RND-5_FAMILY-4565";Tend="1406";Tstart="937";shortTE="F";uid="b3cb1990-4c8f-4f45-9219-823f763ebfe5"
scaffold493	RepeatMasker	DNA/hAT-Tip100	26101	26208	403	+	.	ID="RND-6_FAMILY-4240";Tend="798";Tstart="686";shortTE="F";uid="f72f5fbd-322d-4762-bdab-81392493455f"
scaffold493	RepeatMasker	DNA/Maverick	9274	10898	10674	+	.	ID="RND-6_FAMILY-2457";Tend="5371";Tstart="3785";shortTE="F";uid="f3e91d90-98fe-426a-a7b8-3e118c7933f9"
scaffold493	RepeatMasker	DNA/hAT-hAT19	51678	51836	541	+	.	ID="HAT-N15_AP";Tend="158";Tstart="1";shortTE="F";uid="e35d4fdd-2f65-4042-bbac-f8c05624576a"
scaffold493	RepeatMasker	DNA/P	55223	56700	8532	+	.	ID="RND-6_FAMILY-13956";TEgroup="ctg_1336%7CRND-6_FAMILY-13956%7C1";Tend="2565";Tstart="1295";shortTE="F";uid="7241f998-16d4-49b7-a4a8-621ed1018db1"
scaffold493	RepeatMasker	Unknown	46438	47158	5070	+	.	ID="RND-1_FAMILY-51";Tend="1315";Tstart="576";shortTE="F";uid="54c1c9fa-25c9-4bfa-ab81-dcaa469747f1"
scaffold493	RepeatMasker	DNA/Sola-1	13008	13231	520	+	.	ID="SOLA1-1_AA";Tend="2170";Tstart="1947";shortTE="F";uid="7de040ae-cd62-4136-8b00-e9b324343303"
scaffold493	RepeatMasker	LTR/Gypsy	20872	21219	3001	+	.	ID="RND-6_FAMILY-14440";Tend="853";Tstart="506";shortTE="F";uid="23990b28-b800-4953-8d13-37d98a5e9b6d"
scaffold493	RepeatMasker	DNA/Maverick	1	7758	43734	+	.	ID="rnd-6_family-22298";Tend="5706";Tstart="369";shortTE="F";uid="07d882f8-4476-41f9-80dd-1884c6fea8fc"
scaffold493	RepeatMasker	DNA/hAT-Tip100	38808	39320	1509	+	.	ID="DNA8-81_AP";Tend="746";Tstart="250";shortTE="F";uid="9e4a6451-5a5c-4464-8b08-f4e5c70bc3db"
scaffold493	RepeatMasker	LINE/I-Jockey	43073	43500	2981	+	.	ID="RND-1_FAMILY-24";Tend="2779";Tstart="2348";shortTE="F";uid="32e157d6-14da-4aaa-8d22-d2e2fb87ce37"
scaffold493	RepeatMasker	DNA/hAT-hAT19	60622	61035	801	+	.	ID="RND-6_FAMILY-6027";Tend="2090";Tstart="1671";shortTE="F";uid="3a400556-722c-4847-810e-029384d8bdf4"
scaffold493	RepeatMasker	DNA/Maverick	8770	8951	1927	+	.	ID="RND-6_FAMILY-2457";Tend="5503";Tstart="5345";shortTE="F";uid="cb657790-8e8f-4ddb-87a1-3783bcecf878"
scaffold493	RepeatMasker	DNA/MULE-MuDR	65424	65644	556	+	.	ID="RND-6_FAMILY-33908";Tend="2751";Tstart="2555";shortTE="F";uid="064b32c3-78c1-4d28-93f6-cbff1bbae3b3"
scaffold493	RepeatMasker	DNA/P	57873	59538	3423	+	.	ID="RND-6_FAMILY-4162";Tend="2593";Tstart="915";shortTE="F";uid="03ca1f7e-caa6-49c5-9bb9-0471cd218ca5"
scaffold493	RepeatMasker	DNA/hAT-Tip100	67503	67700	488	-	.	ID="RND-1_FAMILY-163";Tend="1131";Tstart="937";shortTE="F";uid="708e7c53-c215-4317-8bc4-4d5d5ac50b04"
scaffold493	RepeatMasker	Unknown	70937	71181	719	-	.	ID="RND-6_FAMILY-12785";Tend="274";Tstart="24";shortTE="F";uid="f8342230-bdce-425f-afa1-3ef7b9352bac"
scaffold493	RepeatMasker	DNA/hAT-hAT19	52162	52575	801	-	.	ID="RND-6_FAMILY-6027";Tend="2090";Tstart="1671";shortTE="F";uid="7c899e92-d272-4c4c-9d40-b377cff5795c"
scaffold493	RepeatMasker	Unknown	8866	9273	3403	-	.	ID="RND-1_FAMILY-389";Tend="1290";Tstart="883";shortTE="F";uid="16d3a6f6-3418-4b0e-9a90-4cc694d5f319"
scaffold493	RepeatMasker	DNA/hAT-hAT19	63629	63732	423	-	.	ID="DNA8-90_AP";Tend="821";Tstart="726";shortTE="F";uid="3717880b-d9ce-494d-ac48-75f316b3bea5"
scaffold493	RepeatMasker	LTR/Gypsy	47885	47998	752	-	.	ID="RND-5_FAMILY-70";Tend="776";Tstart="663";shortTE="F";uid="c9cf0336-c57b-4a8c-86ab-7d82e60730d7"
scaffold493	RepeatMasker	DNA/hAT-hAT19	65604	65813	999	-	.	ID="DNA8-90_AP";Tend="210";Tstart="1";shortTE="F";uid="4e0f33cf-2dea-4ff0-97dd-d7b5c3700929"
scaffold493	RepeatMasker	LTR/Gypsy	14628	16187	9577	-	.	ID="RND-6_FAMILY-14441";TEgroup="ctg_1336%7CRND-6_FAMILY-14441%7C1";Tend="1561";Tstart="207";shortTE="F";uid="1152cd40-edb7-487a-b136-66488b2c5c30"
scaffold493	RepeatMasker	LTR/Gypsy	11784	12470	5803	-	.	ID="RND-6_FAMILY-14441";Tend="2243";Tstart="1557";shortTE="F";uid="1c1f8cf9-83b8-4d01-bf11-bd4a3c9d1246"
scaffold493	RepeatMasker	DNA/TcMar-m44	41418	42658	1262	-	.	ID="RND-6_FAMILY-4316";Tend="2434";Tstart="1180";shortTE="F";uid="8f5552c9-5043-4bfe-bb47-b3e3804a375d"
scaffold493	RepeatMasker	DNA/hAT-Tip100	51194	51525	520	-	.	ID="HAT-32_LMI";Tend="4569";Tstart="4239";shortTE="F";uid="ec6d3631-5d2c-4a8e-95aa-7a1f411d8eea"
scaffold493	RepeatMasker	DNA/PIF-Harbinger	30972	31313	585	-	.	ID="RND-6_FAMILY-5669";Tend="1909";Tstart="1575";shortTE="F";uid="869fdbf3-a793-4c04-9c08-a2538f7694cd"
scaffold493	RepeatMasker	DNA/PiggyBac	33937	35177	2065	-	.	ID="PIGGYBAC-9_LMI";Tend="1796";Tstart="558";shortTE="F";uid="24b38f20-123b-44af-9b11-0094f5af030b"
scaffold493	RepeatMasker	DNA	68118	68541	1256	-	.	ID="RND-6_FAMILY-8216";TEgroup="ctg_1336%7CRND-6_FAMILY-8216%7C1";Tend="2593";Tstart="162";shortTE="F";uid="8c0f2422-7577-4394-9623-d491d0f2dc52"
scaffold493	RepeatMasker	DNA	68700	70936	14931	-	.	ID="RND-6_FAMILY-8216";Tend="2168";Tstart="1";shortTE="F";uid="7a714547-2974-4c23-a7a3-0b21a25ae43e"
scaffold493	RepeatMasker	Unknown	11561	11784	735	-	.	ID="RND-1_FAMILY-389";Tend="796";Tstart="607";shortTE="F";uid="2282e8a2-6868-42eb-b0ee-6a921d215cd8"
scaffold493	RepeatMasker	DNA/Ginger-2	21212	21428	1405	-	.	ID="RND-6_FAMILY-7226";Tend="1294";Tstart="1070";shortTE="F";uid="c8bd3ff8-9d5b-4c9c-93bc-e4f1c47f0c3f"
scaffold493	RepeatMasker	DNA/Maverick	7759	8769	10694	-	.	ID="rnd-5_family-1339";Tend="867";Tstart="1";shortTE="F";uid="bc6875f2-2c1c-4a73-b72e-8b20d000fd8d"
scaffold493	RepeatMasker	DNA/MULE-MuDR	21854	22391	4506	-	.	ID="RND-1_FAMILY-169";Tend="3268";Tstart="2731";shortTE="F";uid="70811301-8e12-4417-8a65-16918fb1e079"
scaffold493	RepeatMasker	Unknown	11091	11255	591	-	.	ID="RND-1_FAMILY-389";Tend="1147";Tstart="989";shortTE="F";uid="802e62b3-eb62-454c-b7c5-4411ea538de7"
scaffold493	RepeatMasker	DNA/hAT-hAT19	61361	61519	541	-	.	ID="HAT-N15_AP";Tend="158";Tstart="1";shortTE="F";uid="4a291f56-cb6b-4a78-bc7d-e0d5e0893123"
scaffold493	RepeatMasker	DNA/hAT-Pegasus	62009	63628	7444	-	.	ID="RND-6_FAMILY-6747";Tend="2034";Tstart="574";shortTE="F";uid="22b4b030-c180-488b-8a70-feb64db71d0a"
scaffold493	RepeatMasker	DNA/hAT-Pegasus	65815	66038	1353	-	.	ID="RND-6_FAMILY-6747";Tend="584";Tstart="381";shortTE="F";uid="51fceec3-50fb-4c26-9ca6-694fc34b2c4c"
scaffold1708	RepeatMasker	DNA/MULE-MuDR	4175	5073	1031	+	.	ID="rnd-6_family-23826";Tend="1881";Tstart="710";shortTE="F";uid="ffacf5ba-440f-406a-90ad-cf549d7a8bce"
scaffold1708	RepeatMasker	LINE/I	3330	3694	1972	+	.	ID="RND-6_FAMILY-6002";Tend="1345";Tstart="979";shortTE="F";uid="208fe729-059d-48ce-bd9c-cb46289a34aa"
scaffold1708	RepeatMasker	Unknown	5773	6245	4065	+	.	ID="RND-6_FAMILY-818";Tend="1706";Tstart="1229";shortTE="F";uid="dc472d9c-5013-4595-8d80-037f1290d89f"
scaffold1708	RepeatMasker	Unknown	3771	4123	3068	+	.	ID="RND-6_FAMILY-818";Tend="1234";Tstart="881";shortTE="F";uid="273e723f-858b-4407-8e7f-cea09a9dba6c"
scaffold1708	RepeatMasker	DNA/MULE-MuDR	5118	5686	547	+	.	ID="RND-6_FAMILY-23826";Tend="2723";Tstart="2138";shortTE="F";uid="504df47f-7dac-4e39-9f95-7e526614b6f7"
scaffold2220	RepeatMasker	DNA/P	671	911	478	-	.	ID="RND-6_FAMILY-5425";Tend="5403";Tstart="5175";shortTE="F";uid="7f9f5aeb-7f31-4d75-90ff-c2fab9f785ac"
scaffold1436	RepeatMasker	Retroposon?	4216	8306	27285	+	.	ID="RND-6_FAMILY-4896";Tend="4626";Tstart="931";shortTE="F";uid="accff3c0-f747-4698-92d5-be42b9b9b28a"
scaffold1436	RepeatMasker	Unknown	7	3042	19890	+	.	ID="RND-6_FAMILY-4157";Tend="3127";Tstart="341";shortTE="F";uid="6e256136-eaa8-4452-81a7-0ecf8b190214"
scaffold1436	RepeatMasker	DNA/Kolobok-E	3952	4142	907	+	.	ID="RND-6_FAMILY-1812";Tend="5886";Tstart="5701";shortTE="F";uid="7c480a6b-a934-42b2-affc-41f6f1745e7b"
scaffold1436	RepeatMasker	DNA	3390	3824	3006	+	.	ID="TTAA8_AP";Tend="436";Tstart="1";shortTE="F";uid="f0ed95d9-c423-416c-bb59-6175bfebe4e8"
scaffold1436	RepeatMasker	DNA/hAT-hAT19	3825	3936	796	-	.	ID="RND-5_FAMILY-4941";Tend="6179";Tstart="6066";shortTE="F";uid="22db555c-1347-4479-b048-3ea795b9c11b"
scaffold1436	RepeatMasker	RC/Helitron	3043	3273	1431	-	.	ID="RND-5_FAMILY-6677";Tend="1199";Tstart="974";shortTE="F";uid="8a281103-a65f-4c1d-97b3-93500085c353"
scaffold1436	RepeatMasker	Unknown	7621	8930	8447	-	.	ID="RND-6_FAMILY-4157";Tend="1133";Tstart="1";shortTE="F";uid="a1d3daec-6671-4a0b-9540-728f07fbc70e"
scaffold1458	RepeatMasker	DNA/hAT-Charlie	6567	8358	3440	+	.	ID="hat-1_dan";Tend="2957";Tstart="498";shortTE="F";uid="f8da7c28-dc4c-47cf-b2ad-009a3f3e34c1"
scaffold1458	RepeatMasker	DNA/Ginger-1	5245	5445	449	+	.	ID="RND-6_FAMILY-6948";Tend="1223";Tstart="1010";shortTE="F";uid="6a93f1cb-44b4-4313-948c-4ecb31f46acd"
scaffold1458	RepeatMasker	Unknown	5676	5990	501	+	.	ID="RND-5_FAMILY-10051";Tend="1172";Tstart="828";shortTE="F";uid="ba746c57-52d5-44e4-9c5a-eb3d4d9e2a88"
scaffold1458	RepeatMasker	DNA/MULE-MuDR	3164	5067	2219	+	.	ID="rnd-5_family-2825";TEgroup="ctg_134%7Crnd-5_family-2825%7C1";Tend="2689";Tstart="1003";shortTE="F";uid="20607b27-f6bf-44c8-ab73-b608a23bc5b1"
scaffold1458	RepeatMasker	DNA/MULE-MuDR	1	550	5083	+	.	ID="RND-5_FAMILY-2825";Tend="1010";Tstart="461";shortTE="F";uid="0818fbc9-2dc3-4f10-bbf0-788851b6ed6e"
scaffold1458	RepeatMasker	DNA/hAT-Tip100	541	3167	23946	-	.	ID="RND-6_FAMILY-6205";Tend="3462";Tstart="838";shortTE="F";uid="c3a7a2ac-2d5e-46b8-93f8-aa37484b36e4"
scaffold1911	RepeatMasker	DNA/MULE-MuDR	2458	3862	3643	-	.	ID="RND-1_FAMILY-538";Tend="1465";Tstart="55";shortTE="F";uid="274b7421-189e-4895-baa1-86474f92f69e"
scaffold2528	RepeatMasker	Retroposon?	702	1049	434	+	.	ID="SINE2-1_AP";Tend="1242";Tstart="884";shortTE="F";uid="7589539f-7c2f-4fb8-9fb3-1e7c7ba56416"
scaffold1591	RepeatMasker	DNA	3	3069	4574	+	.	ID="RND-6_FAMILY-5471";Tend="4647";Tstart="1578";shortTE="F";uid="8ee4cea6-aaae-4a0a-8e14-7785ee3a5ecb"
scaffold1591	RepeatMasker	DNA	6694	7142	1930	-	.	ID="RND-1_FAMILY-232";TEgroup="ctg_1342%7CRND-1_FAMILY-232%7C1";Tend="1245";Tstart="941";shortTE="F";uid="4478c5c7-2130-4525-82fe-80ed1d5831e0"
scaffold1591	RepeatMasker	RC/Helitron	3387	5748	20313	-	.	ID="RND-1_FAMILY-533";Tend="3159";Tstart="744";shortTE="F";uid="28845cd9-132b-4b2d-be0e-3ed81022e22a"
scaffold1591	RepeatMasker	RC/Helitron	3043	3372	3077	-	.	ID="RND-5_FAMILY-1630";Tend="4875";Tstart="4546";shortTE="F";uid="69c2f8cb-855f-49bc-a81f-0afc17c554ae"
scaffold1677	RepeatMasker	DNA/Kolobok-E	2577	3899	1064	+	.	ID="koloboke-1_ap";Tend="3468";Tstart="1391";shortTE="F";uid="82a50308-4e60-4123-a42c-75b38e6026ba"
scaffold1677	RepeatMasker	DNA/Kolobok-E	4126	4743	784	+	.	ID="KOLOBOKE-1_AP";Tend="4197";Tstart="3560";shortTE="F";uid="6af330ce-d278-4fbf-b294-a8d3fb1e4ef3"
scaffold1677	RepeatMasker	DNA/Kolobok-E	4904	5976	456	+	.	ID="KOLOBOKE-1_AP";TEgroup="ctg_1343%7CKOLOBOKE-1_AP%7C1";Tend="5951";Tstart="4484";shortTE="F";uid="e25113d9-b117-4c2e-b839-9c12c50bbee0"
scaffold1677	RepeatMasker	DNA/Kolobok-E	5964	6467	1910	+	.	ID="KOLOBOKE-4_AP";Tend="8434";Tstart="7926";shortTE="F";uid="fc6c2391-47f0-4495-8908-77b4e927a379"
scaffold1677	RepeatMasker	DNA/Kolobok-E	2	408	985	+	.	ID="KOLOBOKE-2_AP";Tend="398";Tstart="1";shortTE="F";uid="5f30c95b-1a6b-4040-a517-8bff7c8edd6b"
scaffold2199	RepeatMasker	DNA/MULE-MuDR	820	3135	20722	+	.	ID="RND-6_FAMILY-4916";Tend="2946";Tstart="632";shortTE="F";uid="fd061d62-4c9c-48bb-8c45-ddd8ed55c02d"
scaffold2174	RepeatMasker	DNA/MULE-MuDR	934	3285	20696	+	.	ID="RND-6_FAMILY-13658";Tend="2736";Tstart="358";shortTE="F";uid="9648d16b-48bf-4530-8535-ea0731eb0fa1"
scaffold2174	RepeatMasker	DNA/hAT-hAT19	389	937	3074	-	.	ID="RND-6_FAMILY-168";Tend="1486";Tstart="948";shortTE="F";uid="b8c96d8d-0921-4840-8f6e-f236626c885f"
scaffold1320	RepeatMasker	Unknown	573	2433	7932	+	.	ID="RND-1_FAMILY-394";TEgroup="ctg_1346%7CRND-1_FAMILY-394%7C1";Tend="2520";Tstart="764";shortTE="F";uid="e66805f7-a8ca-486c-8a85-ff3c56137e90"
scaffold1320	RepeatMasker	Unknown	3106	3428	1075	+	.	ID="RND-1_FAMILY-394";Tend="2989";Tstart="2707";shortTE="F";uid="4cfb7516-0f70-4ae1-967e-36a30b9c317e"
scaffold1320	RepeatMasker	DNA/hAT-hAT19	9196	9317	706	+	.	ID="RND-6_FAMILY-2414";Tend="1296";Tstart="1178";shortTE="F";uid="bbec51a1-9cd5-4672-9572-c10a637a5261"
scaffold1320	RepeatMasker	Unknown	9299	9514	1983	+	.	ID="RND-1_FAMILY-60";Tend="1213";Tstart="999";shortTE="F";uid="4f0a028c-a909-4731-b0d0-7554a5334b11"
scaffold1320	RepeatMasker	LTR/Gypsy	5419	7401	4584	+	.	ID="RND-1_FAMILY-14";TEgroup="ctg_1346%7CRND-1_FAMILY-14%7C1";Tend="4723";Tstart="2686";shortTE="F";uid="862d5a57-911e-4fe9-8946-3dc385224554"
scaffold1320	RepeatMasker	DNA/hAT-Charlie	4716	5421	5321	+	.	ID="rnd-6_family-8738";Tend="1041";Tstart="200";shortTE="F";uid="d698e233-9f3d-4cf7-8a5a-482d635eba30"
scaffold1320	RepeatMasker	DNA/Crypton-I	9858	10630	797	-	.	ID="CRYPTON-1_NVI";Tend="1242";Tstart="462";shortTE="F";uid="d21656ae-48d4-40d9-8809-d6d20ca09a28"
scaffold1320	RepeatMasker	LTR/Copia	7380	9099	15641	-	.	ID="RND-5_FAMILY-808";Tend="2393";Tstart="674";shortTE="F";uid="91943fcf-b1ba-4df8-b182-2289bfa66e91"
scaffold1320	RepeatMasker	LTR/Copia	3263	4715	13099	-	.	ID="RND-5_FAMILY-808";Tend="3815";Tstart="2363";shortTE="F";uid="2b19799f-2c5f-423b-9f59-311dbdd8aac5"
scaffold1320	RepeatMasker	LTR/Copia	2183	2587	2151	-	.	ID="RND-5_FAMILY-808";Tend="4469";Tstart="4097";shortTE="F";uid="1267204c-2a7c-4e34-b1d8-dde17050698e"
scaffold1026	RepeatMasker	Unknown	874	2529	12947	+	.	ID="RND-1_FAMILY-3";Tend="2374";Tstart="656";shortTE="F";uid="500b6bdb-129c-47ed-b486-994cb819bb5f"
scaffold1026	RepeatMasker	LINE/I-Jockey	10462	14297	34729	+	.	ID="RND-1_FAMILY-28";Tend="8544";Tstart="4738";shortTE="F";uid="8196d282-5f22-4440-baed-6a08fc2cbd58"
scaffold1026	RepeatMasker	DNA/TcMar-Tc1	16834	19041	18070	+	.	ID="RND-1_FAMILY-94";Tend="3347";Tstart="1207";shortTE="F";uid="c2692cc5-8653-4980-9d7a-291a4b79083f"
scaffold1026	RepeatMasker	DNA/MULE-MuDR	14285	14620	2435	+	.	ID="RND-1_FAMILY-65";Tend="3129";Tstart="2790";shortTE="F";uid="efc31c6a-4f3d-448e-b58b-f5b085b5c2e9"
scaffold1026	RepeatMasker	DNA/Ginger-1	3957	4764	841	+	.	ID="rnd-6_family-1352";Tend="922";Tstart="681";shortTE="F";uid="f607f6b9-6a42-4cf2-ae8b-03cd6424d5d3"
scaffold1026	RepeatMasker	DNA/MULE-NOF	3479	3622	409	+	.	ID="RND-4_FAMILY-113";Tend="3423";Tstart="3256";shortTE="F";uid="2a399bf4-65f9-47be-ae35-310169e23dad"
scaffold1026	RepeatMasker	Unknown	1	279	1569	+	.	ID="RND-1_FAMILY-3";Tend="946";Tstart="677";shortTE="F";uid="2548b3c1-a461-42eb-af1f-c3767fa68328"
scaffold1026	RepeatMasker	DNA/hAT-Ac	8607	8817	804	+	.	ID="RND-6_FAMILY-16035";Tend="1695";Tstart="1491";shortTE="F";uid="e609671a-2de7-4a50-aa9d-5e65b49c2f6c"
scaffold1026	RepeatMasker	Retroposon?	4242	4766	1078	-	.	ID="SINE2-2_AP";Tend="920";Tstart="416";shortTE="F";uid="70247813-af71-44ab-82fe-94ecffd3fdfc"
scaffold1026	RepeatMasker	Unknown	9417	10461	8154	-	.	ID="RND-1_FAMILY-3";Tend="1680";Tstart="643";shortTE="F";uid="28eedc12-9d20-41ec-b53f-5d0ecb20958f"
scaffold1026	RepeatMasker	DNA/TcMar-m44	14920	16253	2185	-	.	ID="RND-6_FAMILY-8681";Tend="2270";Tstart="932";shortTE="F";uid="8696dcab-c915-446b-86f2-4900e9d5175c"
scaffold1026	RepeatMasker	Unknown	3642	3804	534	-	.	ID="RND-5_FAMILY-3791";Tend="1167";Tstart="1028";shortTE="F";uid="35da51bf-3ea6-4d5a-a0e2-9767886dba10"
scaffold1026	RepeatMasker	DNA/MULE-NOF	2857	3021	635	-	.	ID="REHAVKUS1_AP";Tend="4398";Tstart="4235";shortTE="F";uid="24060fc6-f828-47d0-9329-a4185b56c8fd"
scaffold1026	RepeatMasker	Unknown	19031	20153	9976	-	.	ID="RND-6_FAMILY-4505";Tend="2791";Tstart="1664";shortTE="F";uid="0a99750d-b1e7-4f7b-a589-0ed8492a5677"
scaffold1390	RepeatMasker	DNA/P	5484	5984	452	+	.	ID="RND-1_FAMILY-148";Tend="2647";Tstart="2114";shortTE="F";uid="201c1ca5-29bf-4e4f-ac44-ca28e216b238"
scaffold1390	RepeatMasker	DNA/P	5591	6913	786	-	.	ID="rnd-1_family-314";Tend="4495";Tstart="3172";shortTE="F";uid="09ef5d6c-6db0-43e8-9a89-c8b5951ac8d7"
scaffold1390	RepeatMasker	DNA/P	7335	7979	1101	-	.	ID="rnd-1_family-75";Tend="3149";Tstart="2472";shortTE="F";uid="f2e148dd-c134-4893-8eaa-88f38af17b55"
scaffold1993	RepeatMasker	Retroposon?	2040	2235	1260	-	.	ID="RND-6_FAMILY-17079";Tend="1196";Tstart="1029";shortTE="F";uid="7a7bebda-2f3f-4112-9d23-b286eb3bf1d7"
scaffold1993	RepeatMasker	Retroposon?	2544	3617	8263	-	.	ID="RND-6_FAMILY-17079";Tend="1032";Tstart="21";shortTE="F";uid="9bdf797c-447e-4bc1-9826-9ae20c7f7fe6"
scaffold508	RepeatMasker	DNA/MULE-MuDR	69799	70133	1517	+	.	ID="RND-6_FAMILY-6776";Tend="623";Tstart="303";shortTE="F";uid="8b7ec797-5d3e-4246-925b-26642640ed3d"
scaffold508	RepeatMasker	DNA/Kolobok-E	3979	4172	893	+	.	ID="RND-5_FAMILY-1780";Tend="3301";Tstart="3110";shortTE="F";uid="b61cf8f8-c39e-4a87-b1c1-ea8ea9692f28"
scaffold508	RepeatMasker	Unknown	19377	19562	770	+	.	ID="RND-1_FAMILY-328";Tend="911";Tstart="753";shortTE="F";uid="54fab3e2-89cf-40ae-9597-893179026767"
scaffold508	RepeatMasker	Unknown	33606	34097	447	+	.	ID="RND-5_FAMILY-7648";Tend="1150";Tstart="691";shortTE="F";uid="df0fd27b-b745-42df-baa9-408a98c7bfec"
scaffold508	RepeatMasker	DNA/P	7781	12176	38223	+	.	ID="RND-1_FAMILY-272";Tend="4951";Tstart="556";shortTE="F";uid="5077f522-33b7-408d-904f-d836a73eb804"
scaffold508	RepeatMasker	RC/Helitron	48213	48797	4209	+	.	ID="RND-6_FAMILY-30129";Tend="1540";Tstart="927";shortTE="F";uid="6354ba66-fc0d-4a50-a837-dda87c2522c1"
scaffold508	RepeatMasker	LTR/Gypsy	14442	15529	6480	+	.	ID="RND-6_FAMILY-8617";Tend="7844";Tstart="6767";shortTE="F";uid="2e188ed2-6ec0-409a-b207-66a18a58002b"
scaffold508	RepeatMasker	DNA/Kolobok-E	59417	59649	528	+	.	ID="RND-5_FAMILY-8790";Tend="2197";Tstart="1974";shortTE="F";uid="d7715d9a-ac33-44ee-9924-3ef461607027"
scaffold508	RepeatMasker	DNA/hAT	3196	3359	723	+	.	ID="rnd-6_family-14561";Tend="1210";Tstart="1080";shortTE="F";uid="099b3c5e-c52b-4db8-9127-eba90a19bb67"
scaffold508	RepeatMasker	LTR/Gypsy	13318	13679	1795	+	.	ID="RND-6_FAMILY-8617";Tend="6563";Tstart="6211";shortTE="F";uid="088c63c5-385c-4f10-97a4-6adc6de609a6"
scaffold508	RepeatMasker	Retroposon?	64169	64353	554	+	.	ID="RND-1_FAMILY-23";Tend="1630";Tstart="1429";shortTE="F";uid="e474521c-b1ff-4448-bfad-db3261e15121"
scaffold508	RepeatMasker	Unknown	40758	41057	405	+	.	ID="RND-5_FAMILY-10051";Tend="1220";Tstart="939";shortTE="F";uid="776ab4b1-12fe-4994-b852-50d936fa089c"
scaffold508	RepeatMasker	DNA/Maverick	17182	17539	663	+	.	ID="RND-6_FAMILY-22298";Tend="3466";Tstart="3117";shortTE="F";uid="be01a964-c73f-4bf0-8a64-87e5172e7ba0"
scaffold508	RepeatMasker	LTR/Gypsy	20880	22098	1738	+	.	ID="RND-6_FAMILY-10632";TEgroup="ctg_135%7CRND-6_FAMILY-10632%7C1";Tend="4765";Tstart="2638";shortTE="F";uid="f2d97dd2-bdd2-460e-9fe5-3c45bf77ba2d"
scaffold508	RepeatMasker	DNA/MULE-MuDR	60954	61751	2189	+	.	ID="MUDR4X_AP";Tend="1340";Tstart="540";shortTE="F";uid="429dbdbf-c75d-41d3-ad90-da77df68da6a"
scaffold508	RepeatMasker	Retroposon?	53645	54724	1221	+	.	ID="RND-1_FAMILY-23";TEgroup="ctg_135%7CRND-1_FAMILY-23%7C2";Tend="1852";Tstart="39";shortTE="F";uid="64591916-f8df-4f54-bbf9-5b2288a6deca"
scaffold508	RepeatMasker	LTR/Gypsy	18724	19255	2539	+	.	ID="RND-6_FAMILY-8617";Tend="8493";Tstart="7968";shortTE="F";uid="2d9efbc0-176e-47d0-ab8e-947910a14a61"
scaffold508	RepeatMasker	Unknown	64355	64608	1414	+	.	ID="RND-6_FAMILY-4887";Tend="1203";Tstart="953";shortTE="F";uid="59e525ac-4e02-4d69-9ad8-34f7a2bbded5"
scaffold508	RepeatMasker	LINE/CR1	51338	52605	1805	+	.	ID="RND-6_FAMILY-3658";Tend="4401";Tstart="3185";shortTE="F";uid="154da34c-ac7f-408c-b82b-f1aea0b67cc9"
scaffold508	RepeatMasker	LTR/Pao	32487	32620	572	+	.	ID="BEL2-I_AP";Tend="134";Tstart="2";shortTE="F";uid="a04c12c5-62ba-46c5-b99a-e2a964a03ef9"
scaffold508	RepeatMasker	LTR/Gypsy	16027	16142	687	+	.	ID="RND-6_FAMILY-8617";Tend="7957";Tstart="7842";shortTE="F";uid="9de23965-fe1f-4471-8bf9-4094f0b64041"
scaffold508	RepeatMasker	DNA/hAT-Tip100	66177	68355	2757	+	.	ID="RND-6_FAMILY-1392";Tend="2643";Tstart="462";shortTE="F";uid="e0bca972-3953-4ef0-8bf4-7da909de1e3e"
scaffold508	RepeatMasker	DNA/MULE-MuDR	22248	22486	682	+	.	ID="RND-6_FAMILY-6776";Tend="521";Tstart="296";shortTE="F";uid="be6fb46d-78b3-4670-b1e1-673d74880ac2"
scaffold508	RepeatMasker	Unknown	62218	64242	7961	+	.	ID="RND-5_FAMILY-1368";Tend="2287";Tstart="314";shortTE="F";uid="ddfb196b-1d95-46d7-ba29-4267ed5c0546"
scaffold508	RepeatMasker	Unknown	26108	26301	733	+	.	ID="RND-1_FAMILY-164";Tend="911";Tstart="766";shortTE="F";uid="edc349c3-39d1-4ed8-9850-6fed88556ff7"
scaffold508	RepeatMasker	RC/Helitron	51145	51355	1364	+	.	ID="RND-6_FAMILY-30129";Tend="2048";Tstart="1850";shortTE="F";uid="c70a94ec-5239-4f5d-91b1-1acdf189da0a"
scaffold508	RepeatMasker	LINE/CR1	47861	48209	725	+	.	ID="RND-6_FAMILY-3658";Tend="3197";Tstart="2805";shortTE="F";uid="2ce4b664-c619-4c81-9f1a-439b7d4797cd"
scaffold508	RepeatMasker	DNA/TcMar-m44	45604	47866	15557	+	.	ID="RND-6_FAMILY-4316";Tend="3056";Tstart="814";shortTE="F";uid="7a4ba2cd-9b62-4709-8a35-cc8c8dce2495"
scaffold508	RepeatMasker	LINE/RTE-BovB	19561	19699	567	+	.	ID="RND-5_FAMILY-7115";Tend="1397";Tstart="1259";shortTE="F";uid="289a11ba-fb5c-4e21-ae26-5973126ac6c7"
scaffold508	RepeatMasker	DNA/MULE-NOF	57178	58451	837	+	.	ID="RND-4_FAMILY-113";Tend="2703";Tstart="1449";shortTE="F";uid="43a18561-e845-4576-bf66-7abaaf3c6885"
scaffold508	RepeatMasker	DNA/MULE-MuDR	5846	6422	1390	+	.	ID="MUDR1X_AP";TEgroup="ctg_135%7CMUDR1X_AP%7C1";Tend="2394";Tstart="1";shortTE="F";uid="b2245252-3570-4a0d-99a6-e90e45b54b85"
scaffold508	RepeatMasker	DNA/P	37799	39077	1426	+	.	ID="P-2_AP";Tend="2637";Tstart="1362";shortTE="F";uid="c37a6807-59c9-41f7-8678-e995ef6f5455"
scaffold508	RepeatMasker	LTR/Gypsy	61753	62309	4508	+	.	ID="RND-6_FAMILY-117";Tend="763";Tstart="207";shortTE="F";uid="bdc1bef8-9483-4955-ac1a-74751674c935"
scaffold508	RepeatMasker	LINE/CR1	45208	45428	539	+	.	ID="RND-6_FAMILY-3656";Tend="938";Tstart="719";shortTE="F";uid="cd0788ab-a846-4dee-aee2-13e5afa3ad53"
scaffold508	RepeatMasker	Unknown	1738	2504	3637	+	.	ID="RND-5_FAMILY-427";Tend="1737";Tstart="994";shortTE="F";uid="8d1f788a-b200-4d07-8cdf-08506ef7211c"
scaffold508	RepeatMasker	Unknown	60363	60589	677	+	.	ID="RND-5_FAMILY-1368";Tend="971";Tstart="760";shortTE="F";uid="7ef96ce4-440d-4669-b02f-a7cdc3f0b00c"
scaffold508	RepeatMasker	Unknown	44119	44274	598	-	.	ID="RND-6_FAMILY-4887";Tend="2102";Tstart="1960";shortTE="F";uid="379c5782-22d1-453a-8175-c9eba2a11bec"
scaffold508	RepeatMasker	RC/Helitron	48780	50808	3403	-	.	ID="RND-6_FAMILY-8687";Tend="3878";Tstart="507";shortTE="F";uid="4b854a43-4647-4aa0-85ee-514881a942bb"
scaffold508	RepeatMasker	DNA/hAT	7229	7363	500	-	.	ID="DNA8-17_AP";Tend="915";Tstart="749";shortTE="F";uid="5a4afd7a-0701-4564-8f4a-3a2511159a2d"
scaffold508	RepeatMasker	Unknown	36610	37343	4232	-	.	ID="RND-1_FAMILY-51";Tend="1386";Tstart="590";shortTE="F";uid="2f46cf7d-1d3a-47ec-8770-105614df56d0"
scaffold508	RepeatMasker	Unknown	2712	3201	1976	-	.	ID="RND-6_FAMILY-4887";Tend="2146";Tstart="1668";shortTE="F";uid="c40dad01-f648-43cc-aa01-8bea4fd02a0c"
scaffold508	RepeatMasker	Unknown	71493	71826	429	-	.	ID="RND-5_FAMILY-1715";Tend="948";Tstart="581";shortTE="F";uid="2be32703-b23b-454b-b689-904e87dc1aad"
scaffold508	RepeatMasker	Retroposon?	6817	7219	1345	-	.	ID="RND-1_FAMILY-23";Tend="1170";Tstart="777";shortTE="F";uid="af556368-11eb-4897-91c1-6c89429cce9c"
scaffold508	RepeatMasker	LTR/Gypsy	16405	17030	5026	-	.	ID="RND-6_FAMILY-9988";Tend="2451";Tstart="1827";shortTE="F";uid="9167fd14-88dc-42bc-8341-c7ca8239fe4c"
scaffold508	RepeatMasker	DNA/MULE-MuDR	1246	1732	2653	-	.	ID="RND-6_FAMILY-3625";Tend="1685";Tstart="1063";shortTE="F";uid="65a41025-1c36-42e3-9d51-65733e78baeb"
scaffold508	RepeatMasker	DNA/Sola-1	32187	32426	1155	-	.	ID="RND-5_FAMILY-12648";Tend="491";Tstart="295";shortTE="F";uid="9a6bfe98-327e-430c-9edb-5b30f07080a6"
scaffold508	RepeatMasker	DNA/P	66142	66378	467	-	.	ID="RND-6_FAMILY-1621";Tend="2685";Tstart="2450";shortTE="F";uid="b4c6f5ae-2fe0-457c-89cc-556cb4ef1502"
scaffold508	RepeatMasker	Unknown	40207	40414	402	-	.	ID="RND-6_FAMILY-14060";Tend="2228";Tstart="2028";shortTE="F";uid="d4656885-ae29-45cd-92cd-6583fee52d89"
scaffold508	RepeatMasker	DNA/Sola-1	32689	32989	1184	-	.	ID="RND-5_FAMILY-12648";Tend="235";Tstart="17";shortTE="F";uid="6b738724-26bf-4411-b640-b0a8e2bfbef3"
scaffold508	RepeatMasker	Unknown	5340	5532	814	-	.	ID="RND-6_FAMILY-4887";Tend="649";Tstart="456";shortTE="F";uid="bd9d8471-bee0-4ef5-9b57-cffc0b4506b6"
scaffold508	RepeatMasker	Unknown	43367	43540	614	-	.	ID="RND-5_FAMILY-5028";Tend="428";Tstart="284";shortTE="F";uid="7a05fdb3-5acc-47c2-981d-c60b9f0bd7f9"
scaffold508	RepeatMasker	DNA/Ginger-1	64673	64818	933	-	.	ID="RND-6_FAMILY-1352";Tend="1130";Tstart="986";shortTE="F";uid="103ed324-da56-4e9e-8793-753e1019dd3c"
scaffold508	RepeatMasker	DNA/MULE-MuDR	57430	58850	2031	-	.	ID="RND-6_FAMILY-33908";Tend="2221";Tstart="795";shortTE="F";uid="1bf96e14-e667-49fe-826c-1ea82bd418d3"
scaffold508	RepeatMasker	Unknown	24820	26118	8806	-	.	ID="RND-5_FAMILY-1101";Tend="2015";Tstart="759";shortTE="F";uid="2cdcaa51-645c-4353-a1f2-39565b4168dd"
scaffold508	RepeatMasker	Retroposon?	59198	60380	623	-	.	ID="RND-1_FAMILY-23";TEgroup="ctg_135%7CRND-1_FAMILY-23%7C3";Tend="1626";Tstart="230";shortTE="F";uid="983d75d7-a85e-4d71-ac1b-8d1f1d577d2a"
scaffold508	RepeatMasker	DNA	27080	27512	1023	-	.	ID="TTAA18_AP";Tend="556";Tstart="1";shortTE="F";uid="cb240610-3f6f-41bc-8283-94e2eff750c7"
scaffold508	RepeatMasker	Unknown	4167	5072	4646	-	.	ID="RND-6_FAMILY-4887";Tend="1677";Tstart="766";shortTE="F";uid="973c09af-303d-40e4-9cbc-ffd4a898a03a"
scaffold508	RepeatMasker	DNA/Ginger-2	33031	33242	1129	-	.	ID="RND-6_FAMILY-5547";Tend="1464";Tstart="1295";shortTE="F";uid="43a96b29-a5c4-427f-a056-067c79709017"
scaffold508	RepeatMasker	Retroposon?	3342	3631	469	-	.	ID="RND-6_FAMILY-4581";Tend="2825";Tstart="2540";shortTE="F";uid="20e5d09e-57cd-477f-a66c-fd4cebd273c9"
scaffold508	RepeatMasker	DNA/hAT	3202	3387	424	-	.	ID="RND-6_FAMILY-19592";Tend="1527";Tstart="1343";shortTE="F";uid="614632b1-ecf5-4a82-ab98-bc20d0de50c4"
scaffold508	RepeatMasker	Unknown	52610	53465	1170	-	.	ID="RND-6_FAMILY-4887";TEgroup="ctg_135%7CRND-6_FAMILY-4887%7C1";Tend="1959";Tstart="766";shortTE="F";uid="789ae6b4-a8ca-4de4-b9ea-56502d4fc108"
scaffold508	RepeatMasker	Retroposon?	5145	5333	554	-	.	ID="RND-1_FAMILY-23";Tend="1680";Tstart="1510";shortTE="F";uid="c48014c8-d8c9-4b82-b9b6-32711fbdc62b"
scaffold508	RepeatMasker	Retroposon?	19926	20371	458	-	.	ID="RND-6_FAMILY-3916";TEgroup="ctg_135%7CRND-6_FAMILY-3916%7C1";Tend="4129";Tstart="3777";shortTE="F";uid="005158d6-843f-4875-97e7-f2b96b55c67c"
scaffold508	RepeatMasker	DNA/Kolobok-E	65159	65402	545	-	.	ID="RND-5_FAMILY-210";Tend="1602";Tstart="1329";shortTE="F";uid="c617c3b3-1af5-462e-b7d4-4efa0065ee3f"
scaffold508	RepeatMasker	Unknown	34095	34309	1237	-	.	ID="RND-1_FAMILY-17";Tend="1192";Tstart="979";shortTE="F";uid="8ad9adeb-4412-423b-a1af-2dc3b7077a26"
scaffold508	RepeatMasker	DNA/Kolobok-E	15581	15739	565	-	.	ID="RND-5_FAMILY-210";Tend="1491";Tstart="1330";shortTE="F";uid="213b942f-dcbc-488b-bda1-23b7d6e83b9e"
scaffold508	RepeatMasker	Unknown	26298	27054	4664	-	.	ID="RND-5_FAMILY-1101";Tend="708";Tstart="10";shortTE="F";uid="b94a33d7-9592-4237-aaf3-b76ce1245c6d"
scaffold508	RepeatMasker	DNA/Sola-1	30512	31979	9709	-	.	ID="RND-5_FAMILY-12648";Tend="1883";Tstart="515";shortTE="F";uid="b2d230cb-7580-446f-a2f1-d1f12700e237"
scaffold508	RepeatMasker	Retroposon?	6491	6740	418	-	.	ID="RND-1_FAMILY-23";TEgroup="ctg_135%7CRND-1_FAMILY-23%7C1";Tend="1616";Tstart="1148";shortTE="F";uid="927a91fb-2cc3-4fb9-bc7e-2b6c20e71462"
scaffold508	RepeatMasker	Retroposon?	28062	28699	636	-	.	ID="RND-6_FAMILY-3916";Tend="1368";Tstart="855";shortTE="F";uid="baa3f3ee-e223-4395-875f-70ddb2f6d175"
scaffold508	RepeatMasker	DNA	72430	72786	2528	-	.	ID="RND-5_FAMILY-2910";Tend="1471";Tstart="1113";shortTE="F";uid="638c25e8-9131-41aa-a25c-730c95b59611"
scaffold1893	RepeatMasker	DNA/hAT-Tip100	13	4988	30700	-	.	ID="rnd-6_family-7361";Tend="3837";Tstart="1";shortTE="F";uid="66a1944d-cc92-45e2-801f-e5154c515194"
scaffold1469	RepeatMasker	DNA	591	1313	6524	+	.	ID="RND-6_FAMILY-28845";Tend="1691";Tstart="969";shortTE="F";uid="a21a63d5-c4e0-44d3-abc7-2ed8e75a3417"
scaffold1469	RepeatMasker	LTR/Gypsy	4281	5048	4877	+	.	ID="RND-6_FAMILY-9988";Tend="1850";Tstart="1062";shortTE="F";uid="2a319da0-6dc8-40fc-94ac-84a71661a081"
scaffold1469	RepeatMasker	RC/Helitron	3870	4283	3619	+	.	ID="RND-1_FAMILY-125";Tend="756";Tstart="331";shortTE="F";uid="e03cfed5-3fe8-4ed5-be94-e61b24a00cbc"
scaffold1469	RepeatMasker	LTR/Gypsy	3568	3888	1586	+	.	ID="RND-6_FAMILY-9988";Tend="1222";Tstart="904";shortTE="F";uid="1ea5cd53-8350-41a3-b481-9d0ce6a2b198"
scaffold1469	RepeatMasker	DNA/hAT-Tag1	6256	7060	543	+	.	ID="RND-6_FAMILY-17730";TEgroup="ctg_1351%7CRND-6_FAMILY-17730%7C1";Tend="3126";Tstart="1872";shortTE="F";uid="3a760692-10ac-4374-94e2-c637cca8e12b"
scaffold1469	RepeatMasker	DNA/hAT-Tag1	7402	8418	1483	+	.	ID="RND-6_FAMILY-17730";Tend="4161";Tstart="3142";shortTE="F";uid="f74caa26-f6c7-4e6f-98ae-046a6229c4f8"
scaffold1469	RepeatMasker	DNA/hAT-Tag1	5177	5292	404	+	.	ID="RND-6_FAMILY-17730";Tend="910";Tstart="802";shortTE="F";uid="ab16f7ca-ad73-432a-a64b-64d5bac2d40a"
scaffold1469	RepeatMasker	DNA/hAT-Blackjack	1	535	3843	-	.	ID="RND-6_FAMILY-1870";TEgroup="ctg_1351%7CRND-6_FAMILY-1870%7C1";Tend="2814";Tstart="861";shortTE="F";uid="ef107109-dad7-4c1e-9367-ec3c95340470"
scaffold1469	RepeatMasker	DNA/hAT-Blackjack	3492	3845	781	-	.	ID="RND-6_FAMILY-1870";Tend="894";Tstart="614";shortTE="F";uid="01f59c99-4aaf-4ce7-a4cc-f0d9fb32acd7"
scaffold1469	RepeatMasker	LTR/Gypsy	1681	3210	1887	-	.	ID="RND-6_FAMILY-1806";Tend="3674";Tstart="2137";shortTE="F";uid="b4b22ca9-864a-4050-9057-6c2486a39d78"
scaffold1469	RepeatMasker	DNA/MULE-MuDR	5056	5175	1112	-	.	ID="RND-5_FAMILY-1952";Tend="3037";Tstart="2918";shortTE="F";uid="74c8d85a-806b-461f-9e4c-290cc5941dfc"
scaffold1469	RepeatMasker	DNA	471	590	6447	-	.	ID="RND-6_FAMILY-9208";Tend="1716";Tstart="867";shortTE="F";uid="bd5b8360-8628-4eb0-ab32-d3033ab4a5c5"
scaffold1499	RepeatMasker	DNA/Kolobok-E	4140	4519	504	+	.	ID="RND-6_FAMILY-10295";Tend="2563";Tstart="2182";shortTE="F";uid="649448d1-c484-4a27-88eb-8e805fdaf323"
scaffold1499	RepeatMasker	Retroposon?	1	1089	958	-	.	ID="RND-6_FAMILY-753";TEgroup="ctg_1352%7CRND-6_FAMILY-753%7C1";Tend="3687";Tstart="2322";shortTE="F";uid="a81ec44e-44b8-4f3c-9637-e270035fd0c5"
scaffold1499	RepeatMasker	DNA	2743	2924	688	-	.	ID="TTAA4B_AP";Tend="218";Tstart="2";shortTE="F";uid="3545915f-a560-41f9-9c31-e1c72b570b03"
scaffold1499	RepeatMasker	DNA/hAT-Tip100	3320	3580	766	-	.	ID="RND-5_FAMILY-295";Tend="1210";Tstart="922";shortTE="F";uid="4c57c60d-ea55-4ce8-b8a3-997e2143b820"
scaffold1646	RepeatMasker	LTR/Copia	249	1841	5364	+	.	ID="RND-6_FAMILY-7007";Tend="2825";Tstart="1242";shortTE="F";uid="2f63b1c6-1464-4e0a-b20a-de03eab7cfc2"
scaffold1646	RepeatMasker	LINE/R2	2787	4698	16668	-	.	ID="RND-6_FAMILY-25954";Tend="1905";Tstart="1";shortTE="F";uid="be42898e-a6c4-4289-9da3-33c3f401c4d9"
scaffold1646	RepeatMasker	DNA/MULE-MuDR	5487	6055	4780	-	.	ID="RND-6_FAMILY-6163";Tend="713";Tstart="144";shortTE="F";uid="7743f471-a5da-46ac-851f-305e60a4e43f"
scaffold400	RepeatMasker	LTR/Gypsy	1	343	3045	+	.	ID="RND-6_FAMILY-138";Tend="9363";Tstart="9021";shortTE="F";uid="ab9c2b5b-c4b0-48df-be8a-24da99e9d000"
scaffold400	RepeatMasker	Retroposon?	75532	75753	840	+	.	ID="SINE2-2_AP";Tend="714";Tstart="487";shortTE="F";uid="fd218312-6576-4aca-ae27-abc41c2be771"
scaffold400	RepeatMasker	DNA	33687	33841	592	+	.	ID="RND-6_FAMILY-12640";Tend="2155";Tstart="2001";shortTE="F";uid="164ab3f6-027b-472e-bd19-7f464fa80203"
scaffold400	RepeatMasker	DNA/hAT-Ac	56967	57166	469	+	.	ID="RND-6_FAMILY-11783";Tend="957";Tstart="673";shortTE="F";uid="e2293bbd-b378-4009-97cf-d6e7301415e0"
scaffold400	RepeatMasker	DNA/MULE-NOF	4789	5374	1153	+	.	ID="rnd-5_family-266";Tend="1053";Tstart="500";shortTE="F";uid="27199a53-a1a6-4e43-abfd-cfb08d2a4643"
scaffold400	RepeatMasker	DNA/hAT-Ac	24220	24400	590	+	.	ID="dna8-11_ap";Tend="143";Tstart="2";shortTE="F";uid="a12f2ea9-9da2-4f85-9350-ab3c8ee1c471"
scaffold400	RepeatMasker	LINE/Penelope	73567	75496	14163	+	.	ID="RND-5_FAMILY-8098";Tend="2908";Tstart="852";shortTE="F";uid="76534edb-f123-4e29-80ec-d4d93cb94bec"
scaffold400	RepeatMasker	DNA/hAT-Ac	26701	26849	459	+	.	ID="RND-6_FAMILY-17093";Tend="1357";Tstart="1209";shortTE="F";uid="291e54eb-4f46-4a02-befe-df59e388f70d"
scaffold400	RepeatMasker	DNA/MULE-MuDR	9292	10409	1501	+	.	ID="RND-6_FAMILY-4096";Tend="2224";Tstart="1114";shortTE="F";uid="964d45c6-1ea7-4fa4-9927-e419948b557d"
scaffold400	RepeatMasker	DNA/MULE-MuDR	69989	71498	1654	+	.	ID="RND-5_FAMILY-3965";TEgroup="ctg_1354%7CRND-5_FAMILY-3965%7C1";Tend="2259";Tstart="894";shortTE="F";uid="1a502adf-0e14-446a-b030-0a534ccfae72"
scaffold400	RepeatMasker	DNA	35772	36151	457	+	.	ID="RND-6_FAMILY-12640";Tend="4580";Tstart="4219";shortTE="F";uid="050247c6-eda0-47dd-a78c-55bd63d04b8f"
scaffold400	RepeatMasker	DNA/MULE-MuDR	8773	9004	587	+	.	ID="RND-6_FAMILY-4096";Tend="1014";Tstart="791";shortTE="F";uid="236252c4-1025-4b9d-a081-0da877b58a38"
scaffold400	RepeatMasker	Unknown	13557	13821	611	+	.	ID="RND-6_FAMILY-9274";Tend="780";Tstart="536";shortTE="F";uid="2e27fa43-686e-41d2-9881-d53ea1a59c11"
scaffold400	RepeatMasker	LINE/I-Jockey	60148	63535	30381	+	.	ID="RND-6_FAMILY-7264";Tend="3548";Tstart="161";shortTE="F";uid="4601f35c-a97c-455a-85e6-99ed30177213"
scaffold400	RepeatMasker	LTR/Gypsy	106624	108219	4815	+	.	ID="GYPSY4-I_AP";Tend="1896";Tstart="313";shortTE="F";uid="1a6a98a9-29f8-4177-83d8-377234a3b1e3"
scaffold400	RepeatMasker	LTR/Gypsy	94542	95658	11185	+	.	ID="RND-6_FAMILY-730";Tend="5830";Tstart="4039";shortTE="F";uid="e6ab1853-6b92-460a-bb6d-5229ef2752ad"
scaffold400	RepeatMasker	DNA	17657	18117	2045	+	.	ID="TTAA7_AP";Tend="434";Tstart="6";shortTE="F";uid="5c6f4322-a643-4e61-bd24-11cf68eda11f"
scaffold400	RepeatMasker	LTR/Gypsy	87258	90656	30665	+	.	ID="RND-6_FAMILY-730";Tend="4083";Tstart="685";shortTE="F";uid="4bba5a4c-7736-4479-a3b6-660c7eeac6fb"
scaffold400	RepeatMasker	LTR/Gypsy	1254	1576	2803	+	.	ID="RND-6_FAMILY-138";Tend="9366";Tstart="9044";shortTE="F";uid="521dcfc9-45ca-406b-9539-083644bcc7e2"
scaffold400	RepeatMasker	DNA/Maverick	14546	14717	1382	+	.	ID="RND-5_FAMILY-7213";Tend="3150";Tstart="2979";shortTE="F";uid="23261a71-f095-46b7-b046-9f0536091390"
scaffold400	RepeatMasker	DNA	33997	35454	2134	+	.	ID="RND-6_FAMILY-12640";TEgroup="ctg_1354%7CRND-6_FAMILY-12640%7C1";Tend="3722";Tstart="2192";shortTE="F";uid="16d354c3-6ba1-4fe7-af8a-284c1d589511"
scaffold400	RepeatMasker	DNA/MULE-MuDR	59557	59878	559	+	.	ID="RND-5_FAMILY-1952";Tend="896";Tstart="548";shortTE="F";uid="0ffa3590-5883-4869-ba18-fc13f9738f7d"
scaffold400	RepeatMasker	DNA/Ginger-1	83068	83224	951	+	.	ID="RND-6_FAMILY-6948";Tend="1095";Tstart="938";shortTE="F";uid="fef8eaff-f075-4b3b-b2f9-e7a0fdbf54ed"
scaffold400	RepeatMasker	DNA/hAT-Ac	25840	26212	682	+	.	ID="RND-6_FAMILY-17093";Tend="836";Tstart="462";shortTE="F";uid="0dd87a2a-f145-4e33-a468-adf858c54129"
scaffold400	RepeatMasker	DNA/PiggyBac	22642	23480	694	+	.	ID="rnd-6_family-975";Tend="2137";Tstart="1479";shortTE="F";uid="6fab385d-691f-406d-ace2-3d6ea8a839df"
scaffold400	RepeatMasker	Retroposon?	101229	101447	465	+	.	ID="RND-1_FAMILY-264";Tend="1474";Tstart="1251";shortTE="F";uid="b7b3511b-e28b-4858-99f2-aae974caf539"
scaffold400	RepeatMasker	DNA/MULE-MuDR	28589	30430	12015	+	.	ID="rnd-5_family-2447";Tend="2408";Tstart="814";shortTE="F";uid="94a5f4f4-5684-4c9c-9ad6-a339213db9a5"
scaffold400	RepeatMasker	LTR/Gypsy	104812	106021	10727	+	.	ID="RND-6_FAMILY-28700";Tend="2049";Tstart="843";shortTE="F";uid="bf7e235d-c98c-4b09-bdea-35e44db4a074"
scaffold400	RepeatMasker	DNA/MULE-MuDR	78090	78437	1300	-	.	ID="RND-6_FAMILY-10852";Tend="2700";Tstart="2336";shortTE="F";uid="47d07a6d-2121-411a-be50-f5f068925bbf"
scaffold400	RepeatMasker	DNA	17465	17625	1358	-	.	ID="TTAA2C_AP";Tend="162";Tstart="2";shortTE="F";uid="5870697e-17de-43a0-971c-6c0c16144f28"
scaffold400	RepeatMasker	DNA/hAT-Tip100	64453	64636	491	-	.	ID="RND-6_FAMILY-1392";Tend="630";Tstart="454";shortTE="F";uid="b9b695ff-4811-4723-a01c-38768f6699f8"
scaffold400	RepeatMasker	Unknown	96874	97217	3099	-	.	ID="RND-6_FAMILY-726";Tend="3673";Tstart="3330";shortTE="F";uid="e0a7c797-e882-4036-b7e3-1e216407c4eb"
scaffold400	RepeatMasker	DNA/TcMar-m44	44204	44607	1646	-	.	ID="RND-6_FAMILY-8311";Tend="4496";Tstart="4101";shortTE="F";uid="b39a464d-67f2-451d-8466-86500bec6ae2"
scaffold400	RepeatMasker	Unknown	3957	4499	703	-	.	ID="RND-5_FAMILY-471";TEgroup="ctg_1354%7CRND-5_FAMILY-471%7C1";Tend="1266";Tstart="412";shortTE="F";uid="dbf41b37-812a-425e-867e-555679133893"
scaffold400	RepeatMasker	LTR/Gypsy	350	1256	2033	-	.	ID="RND-6_FAMILY-5297";TEgroup="ctg_1354%7CRND-6_FAMILY-5297%7C1";Tend="7290";Tstart="1980";shortTE="F";uid="56c5c83a-9d3c-4e9e-aa0d-e4071f47a67d"
scaffold400	RepeatMasker	DNA/hAT-Ac	56964	57200	1152	-	.	ID="DNA8-91B_AP";Tend="255";Tstart="13";shortTE="F";uid="2c79cf6e-4eba-4cc7-b474-cd77509abbc6"
scaffold400	RepeatMasker	DNA/PIF-Harbinger	91531	92456	2559	-	.	ID="harb-1_ap";Tend="1421";Tstart="1";shortTE="F";uid="e9a5a91b-266e-4407-a98a-c7b576c00607"
scaffold400	RepeatMasker	Retroposon?	71930	72092	425	-	.	ID="RND-6_FAMILY-2133";Tend="2688";Tstart="2526";shortTE="F";uid="8bb19173-ffa2-480e-8dbb-f782abd6ebfb"
scaffold400	RepeatMasker	DNA/Crypton-S	5986	6144	533	-	.	ID="RND-6_FAMILY-1493";Tend="1569";Tstart="1414";shortTE="F";uid="962ece1b-1ee7-4071-9815-f67d21e25292"
scaffold400	RepeatMasker	DNA/Kolobok-E	84398	84700	412	-	.	ID="KOLOBOKE-3_AP";Tend="6477";Tstart="6181";shortTE="F";uid="8c52986b-13fa-4002-9fed-4a8065023086"
scaffold400	RepeatMasker	DNA/TcMar-m44	37068	37483	1980	-	.	ID="RND-6_FAMILY-8311";Tend="4287";Tstart="3831";shortTE="F";uid="76cce9c8-0243-4fde-a841-41f97a842df5"
scaffold400	RepeatMasker	DNA/TcMar-m44	2660	2873	893	-	.	ID="RND-6_FAMILY-8311";Tend="659";Tstart="464";shortTE="F";uid="3551a22d-f97e-4392-8ad6-7fc33c6ad638"
scaffold400	RepeatMasker	DNA/MULE-NOF	20550	21868	1191	-	.	ID="rnd-5_family-266";Tend="1359";Tstart="502";shortTE="F";uid="ca4a5667-0039-4ebd-93ed-b1bf8280cf7c"
scaffold400	RepeatMasker	DNA/MULE-MuDR	104195	104346	501	-	.	ID="RND-6_FAMILY-5157";Tend="716";Tstart="571";shortTE="F";uid="2044e709-3564-45dd-ba33-023eb5f7017a"
scaffold400	RepeatMasker	DNA/hAT-Ac	56866	56966	642	-	.	ID="dna8-91_ap";Tend="680";Tstart="581";shortTE="F";uid="121669aa-4288-45f9-9267-4a5641fd8c45"
scaffold400	RepeatMasker	DNA/TcMar-Tc1	67868	67978	834	-	.	ID="RND-1_FAMILY-72";Tend="3167";Tstart="3060";shortTE="F";uid="65c03fb1-a73b-4a4d-9955-d913015869ce"
scaffold400	RepeatMasker	DNA	90652	90854	565	-	.	ID="RND-6_FAMILY-93";Tend="1418";Tstart="1232";shortTE="F";uid="2730fcf8-8100-4183-96f0-f55ca59fa815"
scaffold400	RepeatMasker	Unknown	97785	100571	23943	-	.	ID="RND-6_FAMILY-726";Tend="3333";Tstart="594";shortTE="F";uid="dac62634-e5ec-42c8-ae73-69fb67b8e59a"
scaffold400	RepeatMasker	LTR/Gypsy	95659	96680	780	-	.	ID="RND-6_FAMILY-13957";Tend="3541";Tstart="2517";shortTE="F";uid="26f21b01-d25c-4ebf-b21e-3e5bd9492004"
scaffold400	RepeatMasker	DNA/TcMar-Tc1	64818	64931	563	-	.	ID="RND-1_FAMILY-94";Tend="3338";Tstart="3235";shortTE="F";uid="c8fc86fa-2163-42f0-9b11-c630a049813d"
scaffold400	RepeatMasker	DNA/MULE-MuDR	101996	104158	16809	-	.	ID="RND-6_FAMILY-1213";Tend="2291";Tstart="222";shortTE="F";uid="edfba2c0-0c84-4166-b05a-e9e84442144e"
scaffold400	RepeatMasker	DNA/Maverick	13983	14548	2431	-	.	ID="RND-6_FAMILY-2099";Tend="5359";Tstart="4858";shortTE="F";uid="f4413f7c-4791-4da6-9bf4-ffc1c9bc0886"
scaffold400	RepeatMasker	DNA/MULE-NOF	6697	6957	427	-	.	ID="REHAVKUS1_AP";Tend="3096";Tstart="2836";shortTE="F";uid="c518768d-9fa1-479e-8245-6a15cb76cea3"
scaffold400	RepeatMasker	DNA/MULE-NOF	11428	12566	2084	-	.	ID="REHAVKUS1_AP";Tend="1792";Tstart="657";shortTE="F";uid="d4c70888-ff96-4cac-af43-ef00547f9a8a"
scaffold400	RepeatMasker	DNA/PiggyBac	65797	66749	903	-	.	ID="PIGGYBAC-21_LMI";Tend="1819";Tstart="871";shortTE="F";uid="b179a86f-b7fa-4429-9492-2fbe921012a4"
scaffold400	RepeatMasker	DNA/TcMar-m44	59372	59494	892	-	.	ID="RND-6_FAMILY-8311";Tend="4094";Tstart="3972";shortTE="F";uid="1e1c8696-b4a3-456d-9373-4746700503b2"
scaffold400	RepeatMasker	DNA/Kolobok-E	82683	83074	1638	-	.	ID="koloboke-4_ap";Tend="8408";Tstart="8064";shortTE="F";uid="5003b683-8b3f-4305-82ca-773bae1be8c4"
scaffold534	RepeatMasker	DNA/hAT-Ac	20991	21165	516	+	.	ID="DNA8-56_AP";Tend="562";Tstart="390";shortTE="F";uid="5719c71e-7336-4f71-88b3-729303312e42"
scaffold534	RepeatMasker	DNA/P	47470	49023	1632	+	.	ID="RND-6_FAMILY-16584";Tend="4239";Tstart="2712";shortTE="F";uid="d5d9ff64-1110-49d5-b4f8-1107db533a0e"
scaffold534	RepeatMasker	Retroposon?	6297	6858	1578	+	.	ID="SINE2-1_AP";Tend="1770";Tstart="1204";shortTE="F";uid="ffc309d4-e884-4aa9-8a56-0bb5383f1944"
scaffold534	RepeatMasker	Retroposon?	17711	18272	1578	+	.	ID="SINE2-1_AP";Tend="1770";Tstart="1204";shortTE="F";uid="1ca28795-a74e-4785-9495-a85e2fc84085"
scaffold534	RepeatMasker	DNA/TcMar-Pogo	11987	12232	1554	+	.	ID="RND-6_FAMILY-2695";Tend="1184";Tstart="938";shortTE="F";uid="8af111d8-c1b3-467c-9cbd-a3ad7d62135f"
scaffold534	RepeatMasker	Unknown	53376	53735	424	+	.	ID="RND-6_FAMILY-12785";Tend="477";Tstart="105";shortTE="F";uid="0cc9cba0-ae1a-4cb2-8dbf-abd43000b147"
scaffold534	RepeatMasker	DNA/TcMar-Pogo	573	818	1554	+	.	ID="RND-6_FAMILY-2695";Tend="1184";Tstart="938";shortTE="F";uid="2b27c3aa-389a-41c4-b473-30338c2e0326"
scaffold534	RepeatMasker	DNA/P	64023	67485	12981	+	.	ID="RND-6_FAMILY-7867";TEgroup="ctg_1355%7CRND-6_FAMILY-7867%7C1";Tend="5630";Tstart="535";shortTE="F";uid="5d858dd2-376d-4f01-b408-56f3ed9bed54"
scaffold534	RepeatMasker	DNA/hAT-Ac	20523	20681	446	+	.	ID="DNA8-56_AP";Tend="158";Tstart="1";shortTE="F";uid="65a68abd-65ea-4557-8e2c-85f06c24064e"
scaffold534	RepeatMasker	DNA/hAT-Ac	9109	9267	446	+	.	ID="DNA8-56_AP";Tend="158";Tstart="1";shortTE="F";uid="4c5b5113-9756-4f2f-b275-f084e1e56df1"
scaffold534	RepeatMasker	DNA/Ginger-1	61615	61759	484	+	.	ID="GINGER1-1_AP";Tend="4347";Tstart="4201";shortTE="F";uid="13f7d4bb-caae-43b3-a93d-d960b78a716b"
scaffold534	RepeatMasker	Unknown	31105	45949	114938	+	.	ID="RND-5_FAMILY-969";Tend="14835";Tstart="43";shortTE="F";uid="9682773a-fe45-4e52-a5c3-4ac666937578"
scaffold534	RepeatMasker	Unknown	59959	60159	1515	+	.	ID="RND-5_FAMILY-609";Tend="6644";Tstart="6444";shortTE="F";uid="201663b7-d32e-47e1-82e1-25769ac8240d"
scaffold534	RepeatMasker	DNA/hAT-Ac	9577	9751	516	+	.	ID="DNA8-56_AP";Tend="562";Tstart="390";shortTE="F";uid="476595c9-079c-44e3-b2d2-53c2b4717f72"
scaffold534	RepeatMasker	DNA	55811	56083	729	+	.	ID="TTAA8_AP";Tend="329";Tstart="70";shortTE="F";uid="5b823722-6130-416f-a5b4-3585876b3014"
scaffold534	RepeatMasker	DNA/TcMar-Pogo	23401	23646	1554	+	.	ID="RND-6_FAMILY-2695";Tend="1184";Tstart="938";shortTE="F";uid="2682718b-1c71-43a8-b3fb-34af65d7a0e3"
scaffold534	RepeatMasker	Unknown	27967	28109	835	-	.	ID="RND-5_FAMILY-969";Tend="14857";Tstart="14692";shortTE="F";uid="b4c8da61-942a-4810-997f-e40cb104f4da"
scaffold534	RepeatMasker	Unknown	14208	15635	7648	-	.	ID="RND-1_FAMILY-311";TEgroup="ctg_1355%7CRND-1_FAMILY-311%7C2";Tend="1278";Tstart="1";shortTE="F";uid="897880c0-77d3-42e6-8111-a8e71e293071"
scaffold534	RepeatMasker	DNA	20891	21048	488	-	.	ID="DNAX-1_AP";Tend="325";Tstart="175";shortTE="F";uid="30585593-d989-4031-9532-bd8b4eacebb2"
scaffold534	RepeatMasker	DNA	9477	9634	488	-	.	ID="DNAX-1_AP";Tend="325";Tstart="175";shortTE="F";uid="cda1f951-93a8-426b-b211-83cdeb2e3883"
scaffold534	RepeatMasker	DNA/Ginger-1	6691	6883	872	-	.	ID="rnd-6_family-6948";Tend="673";Tstart="515";shortTE="F";uid="81e8973e-1692-4b70-903d-9f5ca4033686"
scaffold534	RepeatMasker	DNA/TcMar-m44	52663	53067	471	-	.	ID="RND-1_FAMILY-243";Tend="5258";Tstart="4858";shortTE="F";uid="222ee656-f178-4da3-b27b-0dc35c3854a8"
scaffold534	RepeatMasker	DNA/Ginger-1	18105	18297	872	-	.	ID="rnd-6_family-6948";Tend="673";Tstart="515";shortTE="F";uid="65d4a7d8-f60f-4771-9de6-032525e1ebf2"
scaffold534	RepeatMasker	Unknown	25622	27049	7648	-	.	ID="RND-1_FAMILY-311";TEgroup="ctg_1355%7CRND-1_FAMILY-311%7C3";Tend="1278";Tstart="1";shortTE="F";uid="55296492-207b-4790-bbc6-f7e5fde0b813"
scaffold534	RepeatMasker	Unknown	2794	4221	7648	-	.	ID="RND-1_FAMILY-311";TEgroup="ctg_1355%7CRND-1_FAMILY-311%7C1";Tend="1278";Tstart="1";shortTE="F";uid="c4312d63-b7f3-4c3e-9bcd-82414a204bab"
scaffold746	RepeatMasker	Unknown	40452	40591	585	+	.	ID="RND-5_FAMILY-5029";Tend="1455";Tstart="1311";shortTE="F";uid="3e0241f6-21c2-414a-b54d-0bc37865b68d"
scaffold746	RepeatMasker	Unknown	14326	14961	4653	+	.	ID="RND-5_FAMILY-7692";Tend="1545";Tstart="926";shortTE="F";uid="33663ff2-5c70-460b-a3ea-3e56efc6d3b5"
scaffold746	RepeatMasker	Unknown	9763	10189	2525	+	.	ID="RND-1_FAMILY-108";Tend="1172";Tstart="748";shortTE="F";uid="47f428f3-fe8f-4a77-8c9c-ba0ced1a1a37"
scaffold746	RepeatMasker	DNA/hAT-Tip100	8766	9257	1306	+	.	ID="RND-6_FAMILY-20603";Tend="1313";Tstart="861";shortTE="F";uid="54c1227f-66c1-4e0a-b517-bee8b762e668"
scaffold746	RepeatMasker	LTR/Gypsy	5277	5752	1102	+	.	ID="RND-1_FAMILY-374";Tend="6598";Tstart="6123";shortTE="F";uid="fd6f3c73-bcdc-42d2-8335-df4cfe76e013"
scaffold746	RepeatMasker	Unknown	6053	7479	12697	+	.	ID="RND-1_FAMILY-230";Tend="2184";Tstart="758";shortTE="F";uid="373e870e-539f-4559-b59d-32f8550352be"
scaffold746	RepeatMasker	LTR/Pao	22221	23070	1766	+	.	ID="RND-6_FAMILY-35770";Tend="1668";Tstart="828";shortTE="F";uid="b7e5bd5e-0b34-4e8d-ade7-b35924d229ec"
scaffold746	RepeatMasker	LTR/Gypsy	1298	4930	5695	+	.	ID="RND-1_FAMILY-374";Tend="5640";Tstart="2025";shortTE="F";uid="6b9f016a-fa87-49e5-b06c-b7b674b36d6f"
scaffold746	RepeatMasker	Unknown	1	1396	12520	+	.	ID="RND-1_FAMILY-298";Tend="1530";Tstart="138";shortTE="F";uid="602966d7-cea4-48a8-9d43-9ccdf90452ed"
scaffold746	RepeatMasker	DNA	36526	37087	1864	+	.	ID="DNA8-27_AP";Tend="761";Tstart="1";shortTE="F";uid="cd0289a9-1020-4db0-91a5-4350e714fb7b"
scaffold746	RepeatMasker	LTR/Pao	29232	30081	1766	+	.	ID="RND-6_FAMILY-35770";Tend="1668";Tstart="828";shortTE="F";uid="597de768-907c-4c53-b972-50aa9249f8d4"
scaffold746	RepeatMasker	DNA/hAT-hATm	8636	8765	405	+	.	ID="HAT-4C_AP";Tend="133";Tstart="1";shortTE="F";uid="5e92d574-1d0e-4060-aab9-3881cb2c5406"
scaffold746	RepeatMasker	Unknown	39586	39729	727	+	.	ID="RND-5_FAMILY-5029";Tend="1192";Tstart="1052";shortTE="F";uid="09a2a63a-e909-4e83-9cc4-40328a511d6d"
scaffold746	RepeatMasker	LTR/Pao	37755	38387	1773	+	.	ID="RND-1_FAMILY-147";Tend="1587";Tstart="866";shortTE="F";uid="d9c460c0-a329-4f3c-b009-09ea6d13b2a9"
scaffold746	RepeatMasker	Unknown	36008	36525	3746	-	.	ID="RND-5_FAMILY-3995";Tend="1372";Tstart="866";shortTE="F";uid="1f14e2f3-917a-4dad-b0ff-6c3096a499a2"
scaffold746	RepeatMasker	DNA/hAT-hAT19	39730	40078	629	-	.	ID="rnd-6_family-7011";Tend="379";Tstart="13";shortTE="F";uid="c2bdf1d1-0620-474c-b865-7206dbf155fe"
scaffold746	RepeatMasker	DNA/hAT-Tip100	38529	39078	4364	-	.	ID="RND-6_FAMILY-2491";Tend="1491";Tstart="946";shortTE="F";uid="aea255f1-77f5-480f-b7e3-a5a890e10b08"
scaffold746	RepeatMasker	LTR/Pao	30817	33088	1369	-	.	ID="BEL4-I_AP";Tend="4203";Tstart="1813";shortTE="F";uid="487d1849-3a96-48ed-9358-f50b1506f2d4"
scaffold746	RepeatMasker	DNA/hAT-Tip100	27856	28524	1782	-	.	ID="RND-6_FAMILY-2261";Tend="1866";Tstart="1179";shortTE="F";uid="780f857b-0153-4c91-ac83-b735912e4a14"
scaffold746	RepeatMasker	Unknown	37171	37553	3071	-	.	ID="RND-6_FAMILY-3840";Tend="1380";Tstart="987";shortTE="F";uid="8b29dd57-bb06-479b-b918-f9b41a612e14"
scaffold746	RepeatMasker	DNA/hAT-Charlie	35607	35711	565	-	.	ID="RND-6_FAMILY-3711";Tend="2523";Tstart="2432";shortTE="F";uid="2364cd79-15a5-4888-b77d-47953446137f"
scaffold746	RepeatMasker	DNA/hAT-Tip100	20845	21513	1782	-	.	ID="RND-6_FAMILY-2261";Tend="1866";Tstart="1179";shortTE="F";uid="ebd6ea67-592f-4d50-ba0f-704a8af2ce0b"
scaffold746	RepeatMasker	LTR/Pao	23071	23428	1383	-	.	ID="BEL4-I_AP";Tend="5667";Tstart="4474";shortTE="F";uid="6ae8ccac-ad26-40b8-bcd8-cd90057073db"
scaffold746	RepeatMasker	DNA/hAT-Tip100	7511	8055	1764	-	.	ID="RND-6_FAMILY-2261";TEgroup="ctg_1356%7CRND-6_FAMILY-2261%7C1";Tend="1512";Tstart="829";shortTE="F";uid="f7f39a79-ab00-495c-a35e-a6693838cbf7"
scaffold746	RepeatMasker	LTR/Pao	30082	30439	1383	-	.	ID="BEL4-I_AP";Tend="5667";Tstart="4474";shortTE="F";uid="91707e03-8e6d-4f34-b770-532df72bd807"
scaffold746	RepeatMasker	RC/Helitron	11195	12598	6960	-	.	ID="RND-1_FAMILY-401";Tend="2135";Tstart="733";shortTE="F";uid="cd888f16-4bce-42fb-b231-6ee6801ddd5a"
scaffold746	RepeatMasker	Unknown	35810	36007	1044	-	.	ID="RND-5_FAMILY-4340";Tend="2695";Tstart="2488";shortTE="F";uid="02eea28c-c16f-4ecb-b7be-3f1aa1e07efb"
scaffold746	RepeatMasker	DNA/hAT-Charlie	35131	35307	513	-	.	ID="RND-6_FAMILY-3711";Tend="2680";Tstart="2545";shortTE="F";uid="a05dc13a-311a-4b04-95a5-47eecc2554f9"
scaffold746	RepeatMasker	LTR/Pao	37797	38519	804	-	.	ID="RND-1_FAMILY-307";Tend="1739";Tstart="1064";shortTE="F";uid="fbe89d83-62e1-43a9-a147-4bbb7a0eb785"
scaffold746	RepeatMasker	LTR/Pao	23806	26077	1369	-	.	ID="BEL4-I_AP";Tend="4203";Tstart="1813";shortTE="F";uid="c465a041-238f-4617-96e8-34f60951317b"
scaffold746	RepeatMasker	DNA/hAT-hAT19	39114	39256	932	-	.	ID="DNA8-84_AP";Tend="562";Tstart="415";shortTE="F";uid="92e6a214-e258-4558-8da2-b29f0c695cfb"
scaffold919	RepeatMasker	DNA/MULE-MuDR	22426	23268	469	+	.	ID="RND-6_FAMILY-12827";Tend="3372";Tstart="2524";shortTE="F";uid="038ff39d-9bb2-4332-a545-77d4cfaee995"
scaffold919	RepeatMasker	LINE/Penelope	4997	5352	1138	+	.	ID="RND-1_FAMILY-240";Tend="1473";Tstart="1170";shortTE="F";uid="f39110b7-5409-4c7b-ba5b-a8c1c0653f64"
scaffold919	RepeatMasker	Retroposon?	5430	5926	2636	+	.	ID="SINE2-1_AP";Tend="514";Tstart="1";shortTE="F";uid="ffa292fe-f54b-482d-9bc6-e29d7484aaef"
scaffold919	RepeatMasker	DNA/Kolobok-E	1	627	3120	-	.	ID="RND-6_FAMILY-1367";TEgroup="ctg_1357%7CRND-6_FAMILY-1367%7C1";Tend="5893";Tstart="5434";shortTE="F";uid="86a5d689-33be-427a-83c4-97655f318e5e"
scaffold919	RepeatMasker	DNA/Kolobok-E	5890	7578	5997	-	.	ID="koloboke-3_ap";Tend="1602";Tstart="1";shortTE="F";uid="bba2cba3-5e2f-4013-a868-7e294a175bc2"
scaffold919	RepeatMasker	DNA/Kolobok-E	2371	3139	1615	-	.	ID="RND-6_FAMILY-1812";Tend="3135";Tstart="2371";shortTE="F";uid="17c27559-4d3f-4fee-8087-8e82484ebcb7"
scaffold919	RepeatMasker	Retroposon?	18881	19606	510	-	.	ID="RND-6_FAMILY-2133";Tend="2718";Tstart="2002";shortTE="F";uid="c684fe5e-11fb-4a4e-ad25-56523e329ea9"
scaffold919	RepeatMasker	DNA/Ginger-1	4971	5175	784	-	.	ID="GINGER1-1_AP";Tend="4317";Tstart="4119";shortTE="F";uid="32978245-e808-4496-bac1-e0130e4b51e4"
scaffold919	RepeatMasker	DNA/hAT-Tip100	16534	16652	490	-	.	ID="RND-6_FAMILY-3646";Tend="1057";Tstart="934";shortTE="F";uid="7d785c72-f764-452a-8ea0-8f1319743ff4"
scaffold919	RepeatMasker	DNA/Kolobok-E	3478	4341	1617	-	.	ID="RND-6_FAMILY-1812";Tend="2325";Tstart="1486";shortTE="F";uid="17974a2a-0de1-4cb6-a049-fd2451a615d1"
scaffold1268	RepeatMasker	LTR/Gypsy	4979	9870	18828	+	.	ID="RND-6_FAMILY-10632";Tend="5866";Tstart="968";shortTE="F";uid="76ff2464-7c11-47e2-b9ef-503a5d071940"
scaffold1268	RepeatMasker	Unknown	9789	10430	414	-	.	ID="RND-1_FAMILY-478";Tend="1278";Tstart="686";shortTE="F";uid="3fc259b5-a72b-485c-9eab-2b2ce5f0b0c7"
scaffold633	RepeatMasker	DNA/P	51873	52580	2110	+	.	ID="P-4_AP";TEgroup="ctg_1359%7CP-4_AP%7C1";Tend="4074";Tstart="465";shortTE="F";uid="f0e0e256-a36c-424c-9e5a-e9136556f040"
scaffold633	RepeatMasker	DNA/Kolobok-E	45248	45907	4939	+	.	ID="RND-6_FAMILY-5708";Tend="2923";Tstart="2263";shortTE="F";uid="07e74f51-0b5e-4d25-9064-eaeed8e0a5a2"
scaffold633	RepeatMasker	DNA/IS3EU	41561	41894	424	+	.	ID="RND-6_FAMILY-8275";Tend="2588";Tstart="2249";shortTE="F";uid="138cbaff-feb3-409f-944e-0fe90cc47052"
scaffold633	RepeatMasker	DNA/hAT-hAT19	22436	22577	842	+	.	ID="DNA8-74_AP";Tend="902";Tstart="733";shortTE="F";uid="6be553a7-e9a4-4b18-918a-18e6f53a6087"
scaffold633	RepeatMasker	DNA/Kolobok-E	27735	28370	538	+	.	ID="rnd-6_family-1812";Tend="3649";Tstart="3373";shortTE="F";uid="1cc97e26-242c-4ed3-b1bb-c030c61a0a22"
```
