## Supplementary material for "Transposon accumulation at xenobiotic gene family loci: a comparative genomic analysis in aphids": Sup_File_S2: dysaphisPlantaginea.filteredRepeats.gff (part 10 of 31)

```
scaffold633	RepeatMasker	DNA/Kolobok-T2	22578	22952	2006	+	.	ID="RND-6_FAMILY-12645";Tend="1507";Tstart="1087";shortTE="F";uid="9743a7a4-910a-4af5-ab2b-b7971e5b9e94"
scaffold633	RepeatMasker	DNA/Kolobok-E	24163	24371	677	+	.	ID="KOLOBOKE-3_AP";Tend="4691";Tstart="4480";shortTE="F";uid="7d36ff08-3e3b-4874-85b9-a08e89665731"
scaffold633	RepeatMasker	DNA/MULE-MuDR	24893	26692	15323	+	.	ID="RND-6_FAMILY-16883";Tend="2240";Tstart="455";shortTE="F";uid="791eaaf2-3986-4516-b446-59230124df34"
scaffold633	RepeatMasker	Unknown	20436	20711	848	+	.	ID="RND-5_FAMILY-9929";Tend="2502";Tstart="2298";shortTE="F";uid="05359280-2755-437c-88e6-0193a5667078"
scaffold633	RepeatMasker	DNA	23872	24159	1245	+	.	ID="DNA8-77_AP";Tend="1253";Tstart="923";shortTE="F";uid="813c221f-9cfa-4d5c-bb5d-049d3948064f"
scaffold633	RepeatMasker	DNA/MULE-MuDR	27210	27688	3372	+	.	ID="RND-6_FAMILY-16883";Tend="2730";Tstart="2265";shortTE="F";uid="d60dcb79-ef12-41de-8d35-0c3f4065ae78"
scaffold633	RepeatMasker	Unknown	46006	46531	3282	+	.	ID="RND-1_FAMILY-420";Tend="1424";Tstart="948";shortTE="F";uid="8fa17146-50e2-488a-874e-c6953b1f7b7c"
scaffold633	RepeatMasker	Unknown	21025	21585	1786	+	.	ID="RND-5_FAMILY-9929";Tend="1481";Tstart="1146";shortTE="F";uid="1c9bb937-883b-474a-8028-2fd5c84393c9"
scaffold633	RepeatMasker	DNA/Kolobok-E	29548	30169	2922	+	.	ID="KOLOBOKE-1_AP";Tend="6605";Tstart="6021";shortTE="F";uid="45685aa1-b7ad-41c1-89bb-ec9266954c9f"
scaffold633	RepeatMasker	DNA	8368	8531	682	+	.	ID="TTAA4B_AP";Tend="423";Tstart="251";shortTE="F";uid="b195a20e-f742-4acb-a9eb-40fe4747aef4"
scaffold633	RepeatMasker	DNA/hAT-Tip100	48051	49639	1836	+	.	ID="RND-6_FAMILY-1392";Tend="2059";Tstart="462";shortTE="F";uid="a0daefc5-d166-428a-b931-d6842d66bb04"
scaffold633	RepeatMasker	DNA/Kolobok-E	24406	24528	449	-	.	ID="KOLOBOKE-2_AP";Tend="1343";Tstart="1215";shortTE="F";uid="b6bf7c72-e08e-4d1d-ba1e-12542d18bb30"
scaffold633	RepeatMasker	LTR/Gypsy	8018	8366	3212	-	.	ID="RND-1_FAMILY-179";Tend="4905";Tstart="4557";shortTE="F";uid="6fdaeed8-bfb3-4bfe-af5e-706cb7d6c5a0"
scaffold633	RepeatMasker	DNA/hAT	48052	49851	1541	-	.	ID="RND-1_FAMILY-412";Tend="4398";Tstart="2584";shortTE="F";uid="611eb92a-3c2f-4e0c-b536-36b28cdd5124"
scaffold633	RepeatMasker	DNA	26513	27002	1176	-	.	ID="RND-6_FAMILY-5119";Tend="1684";Tstart="1218";shortTE="F";uid="8cf2f540-bf32-43c7-bcf1-ab625ca475e3"
scaffold633	RepeatMasker	Unknown	23340	23819	1446	-	.	ID="RND-5_FAMILY-726";TEgroup="ctg_1359%7CRND-5_FAMILY-726%7C1";Tend="1559";Tstart="926";shortTE="F";uid="f849c7b2-13af-495e-b51b-5d31ded84add"
scaffold633	RepeatMasker	DNA	8377	8552	421	-	.	ID="RND-6_FAMILY-2844";Tend="2465";Tstart="2283";shortTE="F";uid="dfb23890-3d70-4a65-a3f3-06348427f9d2"
scaffold633	RepeatMasker	DNA/Kolobok-T2	22955	23096	785	-	.	ID="KOLOBOK-2_AP";Tend="144";Tstart="1";shortTE="F";uid="6d28fe5a-42c4-4038-af2d-2e285c105e97"
scaffold633	RepeatMasker	DNA	41888	42047	455	-	.	ID="DNAX-2_AP";Tend="160";Tstart="1";shortTE="F";uid="4c23aab6-b21a-4ffd-974b-88018c26c48e"
scaffold633	RepeatMasker	DNA	42854	43441	1940	-	.	ID="DNA4-3_AP";Tend="637";Tstart="4";shortTE="F";uid="13d122db-3c49-42a4-bb46-3c1e5d8dbd40"
scaffold633	RepeatMasker	Unknown	21707	22384	3245	-	.	ID="RND-1_FAMILY-51";Tend="1246";Tstart="561";shortTE="F";uid="f94847bd-315f-4f25-a96c-9752cf676090"
scaffold633	RepeatMasker	DNA	18199	18611	957	-	.	ID="DNA4-3_AP";Tend="476";Tstart="24";shortTE="F";uid="5bb59cf9-2146-46f2-87dc-49defc7acd9b"
scaffold633	RepeatMasker	DNA	37484	37727	485	-	.	ID="DNAX-2_AP";Tend="298";Tstart="1";shortTE="F";uid="9f13b847-b84d-4be8-a172-e0610719c89b"
scaffold633	RepeatMasker	LTR/Gypsy	1	7561	44814	-	.	ID="RND-1_FAMILY-179";TEgroup="ctg_1359%7CRND-1_FAMILY-179%7C1";Tend="6027";Tstart="1";shortTE="F";uid="47aaa1c0-35b5-4108-bb28-3a0b273caadd"
scaffold1336	RepeatMasker	LINE/I-Jockey	4706	6203	774	-	.	ID="RND-5_FAMILY-4099";Tend="4995";Tstart="2752";shortTE="F";uid="8484ba60-b402-476b-8c8d-a71490fd3eed"
scaffold1336	RepeatMasker	LINE/I-Jockey	3	657	4415	-	.	ID="RND-5_FAMILY-4099";Tend="3467";Tstart="2813";shortTE="F";uid="e84e5442-0f8f-4448-9e14-bf66dd7abd1f"
scaffold1336	RepeatMasker	DNA/Maverick	2581	3727	1196	-	.	ID="RND-6_FAMILY-5963";TEgroup="ctg_136%7CRND-6_FAMILY-5963%7C1";Tend="2568";Tstart="1596";shortTE="F";uid="e42f1661-f700-4af0-84b7-709543cada7c"
scaffold1336	RepeatMasker	LINE/I-Jockey	3707	4479	3889	-	.	ID="RND-5_FAMILY-4099";Tend="4250";Tstart="3471";shortTE="F";uid="1ebda344-e7cd-43d0-a1ec-3ff1f0b51ed7"
scaffold1372	RepeatMasker	DNA/hAT	1	4649	40497	+	.	ID="RND-5_FAMILY-678";Tend="5125";Tstart="483";shortTE="F";uid="28da38b0-4ae6-4879-8d0c-e17cfeb58f4e"
scaffold1372	RepeatMasker	DNA/hAT-hAT19	8810	9208	845	+	.	ID="RND-6_FAMILY-7291";Tend="1301";Tstart="678";shortTE="F";uid="76d4f776-7eee-49ad-8292-021453e4e41c"
scaffold1372	RepeatMasker	DNA/hAT-hAT19	6711	6905	466	+	.	ID="RND-6_FAMILY-7291";Tend="542";Tstart="376";shortTE="F";uid="a57620da-31fb-4800-869b-2b9e2c2721d0"
scaffold1372	RepeatMasker	DNA/hAT	9576	9863	2454	+	.	ID="RND-5_FAMILY-678";Tend="5410";Tstart="5123";shortTE="F";uid="04db0870-8a26-40c3-8630-a1b7370ef6d3"
scaffold1372	RepeatMasker	DNA/hAT-hAT19	9445	9580	845	+	.	ID="RND-6_FAMILY-7291";Tend="1517";Tstart="1302";shortTE="F";uid="286b873d-1ff7-4913-b9c5-e8c2e425efa3"
scaffold1372	RepeatMasker	DNA/PIF-Harbinger	5963	6528	948	-	.	ID="HARB-1_AP";Tend="572";Tstart="22";shortTE="F";uid="01c15a2c-d8c7-4d43-adc2-6094779f1c84"
scaffold1372	RepeatMasker	Retroposon?	4647	4902	547	-	.	ID="RND-6_FAMILY-8671";Tend="1516";Tstart="1258";shortTE="F";uid="664bda3f-42b3-4521-b44c-b4eec3f8647b"
scaffold1372	RepeatMasker	DNA/hAT-Tip100	9209	9444	1213	-	.	ID="RND-5_FAMILY-12320";Tend="1977";Tstart="1751";shortTE="F";uid="4a46b2fc-66a7-4e08-b856-eec1c3b83ee1"
scaffold1977	RepeatMasker	DNA/MULE-MuDR	2590	2774	912	+	.	ID="RND-5_FAMILY-495";Tend="1482";Tstart="879";shortTE="F";uid="6dd52f04-aef6-49fb-bc34-b171096e3f77"
scaffold1977	RepeatMasker	DNA/hAT-hAT19	3884	4056	666	+	.	ID="dna8-71b_ap";Tend="649";Tstart="480";shortTE="F";uid="d0a1de82-7843-40cd-b31d-aaaf651780a0"
scaffold1977	RepeatMasker	DNA/MULE-MuDR	3620	3807	912	+	.	ID="RND-5_FAMILY-495";Tend="2104";Tstart="1483";shortTE="F";uid="138508c0-5813-46d7-8566-57c48309fae8"
scaffold1977	RepeatMasker	DNA/MULE-MuDR	2775	3619	1017	-	.	ID="RND-6_FAMILY-2661";Tend="1218";Tstart="370";shortTE="F";uid="2b314a87-423a-4fba-9d6f-834b7941407a"
scaffold2023	RepeatMasker	DNA/hAT-Tip100	1937	2592	809	+	.	ID="HAT-15_LMI";Tend="4298";Tstart="3644";shortTE="F";uid="33a1e816-bf5f-45f8-9196-bb0ff2fd72f9"
scaffold2023	RepeatMasker	DNA/hAT-Tip100	2860	3718	768	+	.	ID="rnd-6_family-6906";Tend="1616";Tstart="545";shortTE="F";uid="57fdb71a-4fd0-4ed0-99dc-4eff0fd97549"
scaffold2023	RepeatMasker	DNA/hAT-Tip100	1941	2671	517	-	.	ID="RND-6_FAMILY-13862";Tend="2680";Tstart="1951";shortTE="F";uid="1b131833-dc50-4a74-9147-2ac616c25a90"
scaffold1669	RepeatMasker	LTR/Gypsy	166	4970	41675	-	.	ID="RND-6_FAMILY-13958";Tend="5569";Tstart="742";shortTE="F";uid="d8dc199b-65a8-42d1-a7b1-aa40b6eb9ba3"
scaffold1825	RepeatMasker	Unknown	17	5326	35466	+	.	ID="RND-6_FAMILY-4880";Tend="5268";Tstart="1";shortTE="F";uid="60cf2659-a0c5-4ac5-b395-883d0aa34c32"
scaffold1285	RepeatMasker	Retroposon?	949	1125	473	+	.	ID="RND-1_FAMILY-23";Tend="468";Tstart="299";shortTE="F";uid="26c73a22-a6c4-49f7-8184-970c941a8521"
scaffold1285	RepeatMasker	Retroposon?	810	1100	695	-	.	ID="RND-6_FAMILY-6579";Tend="974";Tstart="681";shortTE="F";uid="3c5ee099-104a-466f-9b6a-483a08682f0d"
scaffold1285	RepeatMasker	Retroposon?	1420	1620	450	-	.	ID="SINE2-2_AP";Tend="1127";Tstart="936";shortTE="F";uid="badaf9b8-c01f-4962-89c6-3b22365b19f3"
scaffold1285	RepeatMasker	DNA/hAT-Tip100	9740	10641	6719	-	.	ID="rnd-1_family-242";Tend="1783";Tstart="912";shortTE="F";uid="00bf95cf-098b-41db-9f2f-11110ea7e0f7"
scaffold1285	RepeatMasker	DNA/Kolobok-E	1212	1392	426	-	.	ID="KOLOBOKE-2_AP";Tend="1316";Tstart="1125";shortTE="F";uid="8ba8ae00-a4e1-4835-a866-a11889f9f1cc"
scaffold1285	RepeatMasker	DNA/MULE-MuDR	8308	8548	882	-	.	ID="RND-1_FAMILY-411";Tend="933";Tstart="717";shortTE="F";uid="4c544c6a-800b-491c-bfb6-7936679d441f"
scaffold1285	RepeatMasker	DNA/MULE-MuDR	3232	3820	2803	-	.	ID="RND-1_FAMILY-411";Tend="1674";Tstart="1098";shortTE="F";uid="d36460d3-8cce-487c-88bf-a047f3691b61"
scaffold1952	RepeatMasker	Unknown	802	1245	3443	-	.	ID="RND-1_FAMILY-227";Tend="1439";Tstart="995";shortTE="F";uid="a66306ec-a40e-4dc7-a389-2492d7b6e813"
scaffold1952	RepeatMasker	DNA/hAT-Tip100	1806	3919	2317	-	.	ID="RND-6_FAMILY-16336";TEgroup="ctg_1366%7CRND-6_FAMILY-16336%7C1";Tend="3763";Tstart="1509";shortTE="F";uid="3fb81a28-e319-463c-b1cb-2a55555fa048"
scaffold475	RepeatMasker	Unknown	3971	4194	1208	+	.	ID="RND-1_FAMILY-17";Tend="1207";Tstart="975";shortTE="F";uid="6de79bbb-81f2-44a3-92c9-1ae90ef2ef48"
scaffold475	RepeatMasker	Retroposon?	20176	21129	1827	+	.	ID="SINE2-1_AP";Tend="1770";Tstart="761";shortTE="F";uid="b66fbf6a-60e5-472a-bd83-f70326b6db47"
scaffold475	RepeatMasker	RC/Helitron	78846	80164	10437	+	.	ID="RND-1_FAMILY-125";TEgroup="ctg_1367%7CRND-1_FAMILY-125%7C1";Tend="1522";Tstart="308";shortTE="F";uid="b670680f-82a4-418c-96df-4ff46daa5546"
scaffold475	RepeatMasker	DNA/Ginger-1	46973	47360	1983	+	.	ID="RND-6_FAMILY-1352";Tend="1967";Tstart="1556";shortTE="F";uid="6facf8b1-aecb-468a-903e-ff4f63f89701"
scaffold475	RepeatMasker	RC/Helitron	56651	56840	931	+	.	ID="RND-5_FAMILY-2212";Tend="828";Tstart="698";shortTE="F";uid="05b3f98a-8701-4be2-9edf-21ef324270c3"
scaffold475	RepeatMasker	DNA/Ginger-1	6300	6513	696	+	.	ID="RND-6_FAMILY-1352";Tend="2136";Tstart="1923";shortTE="F";uid="0f644713-97c6-4602-a6b4-b086dd4cee0f"
scaffold475	RepeatMasker	DNA/hAT	68104	68285	546	+	.	ID="DNA8-49_AP";Tend="817";Tstart="650";shortTE="F";uid="36bff2f6-c429-41ab-9f65-c3a2e540c434"
scaffold475	RepeatMasker	Unknown	42659	42916	1485	+	.	ID="RND-4_FAMILY-112";Tend="1568";Tstart="1329";shortTE="F";uid="6b232155-b62b-49ac-8459-eb85b44523b0"
scaffold475	RepeatMasker	Unknown	59798	59970	968	+	.	ID="RND-5_FAMILY-3346";Tend="1442";Tstart="1258";shortTE="F";uid="0717e420-712a-48b4-b2e5-d327a5749ccd"
scaffold475	RepeatMasker	DNA	21877	22258	1871	+	.	ID="DNA-TTAA-1_AP";Tend="423";Tstart="23";shortTE="F";uid="0430970c-3e2b-401a-8757-ffe11fa1185b"
scaffold475	RepeatMasker	DNA/TcMar-m44	73416	74764	1161	+	.	ID="RND-1_FAMILY-243";Tend="5253";Tstart="3904";shortTE="F";uid="7086bb18-ce6c-4772-b318-3fd46369ca56"
scaffold475	RepeatMasker	DNA/Kolobok-E	58238	58882	1798	+	.	ID="RND-6_FAMILY-1804";Tend="2135";Tstart="1483";shortTE="F";uid="8a552bc6-4036-42b1-b4e8-b9fa77223226"
scaffold475	RepeatMasker	Unknown	76579	77344	3808	+	.	ID="RND-5_FAMILY-427";Tend="1753";Tstart="987";shortTE="F";uid="bc1c7eec-df73-4641-a03f-8b1fcd1dc90f"
scaffold475	RepeatMasker	DNA/hAT-Tip100	21751	21876	590	+	.	ID="DNA8-106_AP";Tend="737";Tstart="617";shortTE="F";uid="a8a9b171-edd6-43bf-aa96-e110ce2b1cba"
scaffold475	RepeatMasker	DNA/hAT-hAT19	46534	46929	1505	-	.	ID="hat-n9_ap";Tend="344";Tstart="1";shortTE="F";uid="5d3c66fb-72d1-4b9c-8ac3-41127efd0bff"
scaffold475	RepeatMasker	LINE/R1-LOA	80103	81085	7951	-	.	ID="RND-5_FAMILY-6428";Tend="1729";Tstart="750";shortTE="F";uid="d5368dd1-cfb6-4335-9eb0-c44dc56916d3"
scaffold475	RepeatMasker	Unknown	36780	39542	8496	-	.	ID="RND-1_FAMILY-362";Tend="2827";Tstart="67";shortTE="F";uid="f94b98c8-f8f6-43f6-8999-a453070aaa92"
scaffold475	RepeatMasker	RC/Helitron	56644	56823	570	-	.	ID="HELITRON-3_HNUM";Tend="199";Tstart="48";shortTE="F";uid="847d6e8f-8358-411e-ac65-0129120a57e8"
scaffold475	RepeatMasker	Unknown	78044	78168	450	-	.	ID="RND-1_FAMILY-17";Tend="1165";Tstart="1038";shortTE="F";uid="b0a4544b-9eb8-4edf-875b-17668f5dba41"
scaffold475	RepeatMasker	Unknown	16731	17188	2287	-	.	ID="RND-4_FAMILY-83";Tend="1624";Tstart="978";shortTE="F";uid="d4dafc85-5ce3-4fa7-bc13-957fb8ad4900"
scaffold475	RepeatMasker	DNA/hAT	54108	54370	613	-	.	ID="DNA8-1_AP";Tend="515";Tstart="264";shortTE="F";uid="971cdf6e-dcf2-4ac6-a91a-7eb70a73a3e2"
scaffold475	RepeatMasker	DNA	40250	40400	423	-	.	ID="RND-6_FAMILY-4148";Tend="1901";Tstart="1737";shortTE="F";uid="65811b43-46d8-49bb-942b-2cdd8254bf55"
scaffold475	RepeatMasker	DNA/hAT-Charlie	35239	35393	864	-	.	ID="RND-6_FAMILY-3711";Tend="2201";Tstart="2063";shortTE="F";uid="74dcac47-b716-4f9f-88d3-b63a9bf8222d"
scaffold475	RepeatMasker	DNA/MULE-MuDR	41745	41970	535	-	.	ID="mudr2x_ap";Tend="249";Tstart="7";shortTE="F";uid="7337aca0-4084-4adc-96a4-996e94488cfc"
scaffold475	RepeatMasker	DNA	27589	28070	2366	-	.	ID="dna-ttaa-1_ap";Tend="423";Tstart="1";shortTE="F";uid="3490fa1e-0106-43e9-9193-989da9daf895"
scaffold475	RepeatMasker	Retroposon?	58578	58951	1301	-	.	ID="RND-6_FAMILY-8671";Tend="1183";Tstart="800";shortTE="F";uid="f6ea2dbe-c490-4bd5-97a0-54e22b8bed69"
scaffold475	RepeatMasker	DNA/Ginger-1	20999	21202	468	-	.	ID="RND-6_FAMILY-15982";Tend="741";Tstart="527";shortTE="F";uid="e5ee02bf-d351-4a57-a055-5fb779d9dec3"
scaffold932	RepeatMasker	LTR/Copia	16967	20218	21576	+	.	ID="RND-6_FAMILY-7034";TEgroup="ctg_1369%7CRND-6_FAMILY-7034%7C1";Tend="3525";Tstart="592";shortTE="F";uid="83f0f9a5-7c8a-4a1a-85ac-3773db0b2458"
scaffold932	RepeatMasker	DNA/hAT-Ac	11702	12210	3188	+	.	ID="RND-6_FAMILY-23949";Tend="1503";Tstart="1002";shortTE="F";uid="34cd6b40-7603-48c3-9440-3e4d74139efb"
scaffold932	RepeatMasker	DNA	23041	23523	1459	+	.	ID="ttaa4b_ap";Tend="430";Tstart="1";shortTE="F";uid="7f9af366-4b73-4290-8593-d7fc1a049e34"
scaffold932	RepeatMasker	DNA/hAT-Ac	3818	4167	598	+	.	ID="rnd-6_family-3628";Tend="1031";Tstart="393";shortTE="F";uid="7c6216d6-fce2-4311-9dc5-e6bbfc0b0b7c"
scaffold932	RepeatMasker	DNA/hAT-Tip100	1645	1865	562	+	.	ID="RND-4_FAMILY-91";Tend="3297";Tstart="3098";shortTE="F";uid="95b7e41e-d93d-4e32-86f5-2b5935850426"
scaffold932	RepeatMasker	DNA/hAT-Tip100	1	967	8442	+	.	ID="RND-5_FAMILY-6271";Tend="1869";Tstart="903";shortTE="F";uid="2acc7610-c65e-4ac5-817f-107bbb7f1133"
scaffold932	RepeatMasker	DNA/Kolobok-E	3504	3707	447	+	.	ID="RND-5_FAMILY-3341";Tend="1011";Tstart="819";shortTE="F";uid="f21c1382-fd4f-4614-a03a-df44bf35332d"
scaffold932	RepeatMasker	DNA/hAT-Ac	11179	11478	837	+	.	ID="dna8-11_ap";Tend="667";Tstart="404";shortTE="F";uid="f9eb830d-a201-4a4e-99c2-cfed2f42d7c8"
scaffold932	RepeatMasker	DNA	22972	23362	1113	-	.	ID="RND-6_FAMILY-16974";Tend="390";Tstart="1";shortTE="F";uid="fb62ec98-e44b-41e7-a6ea-5a6e1478b124"
scaffold932	RepeatMasker	LTR/Copia	21029	21409	487	-	.	ID="RND-6_FAMILY-16779";Tend="4223";Tstart="3843";shortTE="F";uid="313b637c-0f38-41b2-94bc-4a9b1cf01507"
scaffold1089	RepeatMasker	DNA/MULE-NOF	14839	15141	1470	+	.	ID="RND-5_FAMILY-266";Tend="2535";Tstart="2264";shortTE="F";uid="0668ddba-1c48-4866-88cf-9566f9a3b3d6"
scaffold1089	RepeatMasker	LINE/I	16264	16503	733	+	.	ID="RND-5_FAMILY-1473";Tend="3499";Tstart="3324";shortTE="F";uid="911493e9-252e-42c0-9fe2-b1c36cdee9c7"
scaffold1089	RepeatMasker	DNA/TcMar-m44	2432	12558	87803	-	.	ID="RND-1_FAMILY-114";Tend="10677";Tstart="557";shortTE="F";uid="0a906b32-7ea9-4262-9687-e63945db5a64"
scaffold1089	RepeatMasker	DNA/MULE-NOF	16785	17270	1151	-	.	ID="RND-5_FAMILY-266";TEgroup="ctg_137%7CRND-5_FAMILY-266%7C1";Tend="2726";Tstart="2262";shortTE="F";uid="c86ba228-73e8-4877-8a86-c1157a3c51f6"
scaffold1089	RepeatMasker	DNA	13072	13486	2555	-	.	ID="TTAA4B_AP";Tend="430";Tstart="16";shortTE="F";uid="cec06032-6efe-44c2-b682-6f6eda2d304c"
scaffold1549	RepeatMasker	DNA	2030	2198	692	+	.	ID="rnd-6_family-4091";Tend="1945";Tstart="1800";shortTE="F";uid="c15b6aeb-65fc-4834-b0b7-5e22e887a521"
scaffold1549	RepeatMasker	DNA/MULE-MuDR	2	2056	8780	-	.	ID="rnd-6_family-22047";Tend="2360";Tstart="399";shortTE="F";uid="4ecf0de3-8248-46d6-b3d1-f1cdcb7922a6"
scaffold1549	RepeatMasker	DNA/hAT-Blackjack	4146	6044	16530	-	.	ID="RND-6_FAMILY-1769";Tend="1899";Tstart="1";shortTE="F";uid="56bd9285-ac4c-4609-a7fe-f57d77881759"
scaffold1959	RepeatMasker	LINE/CR1	2943	4606	1233	+	.	ID="RND-1_FAMILY-217";Tend="3075";Tstart="1436";shortTE="F";uid="2643a0ff-f744-4aa8-8c74-4bcc9fd83dad"
scaffold1959	RepeatMasker	LINE/CR1	2130	4431	3778	-	.	ID="RND-6_FAMILY-10314";Tend="3111";Tstart="832";shortTE="F";uid="f9da388a-a9f4-4a35-9fe4-24975570fe01"
scaffold515	RepeatMasker	Unknown	1	2813	19151	+	.	ID="RND-1_FAMILY-27";TEgroup="ctg_1372%7CRND-1_FAMILY-27%7C1";Tend="3364";Tstart="777";shortTE="F";uid="c1e2d2b9-4c6e-4c7a-a338-5e1fb9005b6e"
scaffold515	RepeatMasker	DNA/hAT-hAT19	32572	32742	670	+	.	ID="RND-6_FAMILY-7291";Tend="1135";Tstart="977";shortTE="F";uid="d472e16c-dc8f-43c7-be4e-4a6f72fb41cd"
scaffold515	RepeatMasker	DNA/Kolobok-E	13812	13947	565	+	.	ID="KOLOBOKE-2_AP";Tend="1532";Tstart="1258";shortTE="F";uid="3e36bec6-0159-4120-b64f-ac899f1ab7d1"
scaffold515	RepeatMasker	LINE/RTE-RTE	6368	11023	40102	+	.	ID="RND-1_FAMILY-246";Tend="4749";Tstart="93";shortTE="F";uid="d098d675-6fac-4c55-a2ca-bc6d3a500066"
scaffold515	RepeatMasker	Unknown	14047	15315	3705	+	.	ID="RND-1_FAMILY-174";Tend="1307";Tstart="86";shortTE="F";uid="31e01aa6-3084-4cf8-8297-1493ce17613e"
scaffold515	RepeatMasker	DNA/hAT-Tip100	48056	50804	12224	+	.	ID="rnd-6_family-27005";Tend="2344";Tstart="1";shortTE="F";uid="0d2fb9d8-f659-4b1d-9bc0-040e9e52368a"
scaffold515	RepeatMasker	DNA/hAT-hAT19	33482	33699	518	+	.	ID="RND-6_FAMILY-7291";Tend="1208";Tstart="1004";shortTE="F";uid="25682ece-c454-4964-bf28-de7945723c58"
scaffold515	RepeatMasker	LINE/RTE-RTE	11013	13726	23697	+	.	ID="RND-1_FAMILY-171";Tend="8682";Tstart="5969";shortTE="F";uid="c63bb957-5730-4e8c-a011-c1e403cbe072"
scaffold515	RepeatMasker	DNA/Sola-1	56268	56395	457	+	.	ID="sola1n-1_ap";Tend="139";Tstart="10";shortTE="F";uid="dcee0bb4-e0d2-43fc-a10f-689c562842fc"
scaffold515	RepeatMasker	DNA/hAT-hAT19	26347	27566	2258	+	.	ID="RND-6_FAMILY-6027";Tend="1797";Tstart="587";shortTE="F";uid="84c20993-428b-4392-b4fb-a110dac6f9a1"
scaffold515	RepeatMasker	DNA	43574	43912	1333	+	.	ID="TTAA8_AP";Tend="336";Tstart="2";shortTE="F";uid="713a89f2-0548-430a-a83f-ff07df73a4fe"
scaffold515	RepeatMasker	DNA/hAT-Charlie	67954	68095	479	+	.	ID="RND-6_FAMILY-3711";Tend="2185";Tstart="2063";shortTE="F";uid="20f6666e-a3ab-4745-a647-1376c19cc503"
scaffold515	RepeatMasker	Unknown	39639	39752	484	+	.	ID="RND-1_FAMILY-332";Tend="1043";Tstart="938";shortTE="F";uid="33858e13-e51d-4a72-8aeb-5fd4477906e3"
scaffold515	RepeatMasker	DNA/hAT	52703	52954	490	+	.	ID="RND-1_FAMILY-313";Tend="1242";Tstart="968";shortTE="F";uid="b616e9a5-1d10-4268-bbd5-ef9dd1b0751b"
scaffold515	RepeatMasker	Unknown	45181	45626	1832	+	.	ID="RND-6_FAMILY-15449";TEgroup="ctg_1372%7CRND-6_FAMILY-15449%7C1";Tend="1777";Tstart="862";shortTE="F";uid="7625f5ad-85cc-4b2f-b745-431eb7251997"
scaffold515	RepeatMasker	DNA/hAT-Tip100	67338	67630	441	+	.	ID="RND-1_FAMILY-450";Tend="4860";Tstart="4567";shortTE="F";uid="a3dc205e-4c40-458d-a2f2-df705a89731d"
scaffold515	RepeatMasker	DNA/Kolobok-E	24638	24832	444	+	.	ID="RND-4_FAMILY-2210";Tend="1003";Tstart="805";shortTE="F";uid="dcb46798-55af-4584-acd0-cee295969478"
scaffold515	RepeatMasker	DNA/Ginger-2	66710	66891	1264	+	.	ID="RND-6_FAMILY-7226";Tend="2399";Tstart="2226";shortTE="F";uid="155e96a5-42f4-4f5d-b80e-9e4ccacd9d7b"
scaffold515	RepeatMasker	LINE/Penelope	35898	39072	27694	-	.	ID="RND-1_FAMILY-240";Tend="3899";Tstart="740";shortTE="F";uid="327eabb7-8eb4-48ea-8568-54f59cea79b3"
scaffold515	RepeatMasker	DNA/hAT-Tip100	46390	48055	4104	-	.	ID="RND-6_FAMILY-4240";Tend="4071";Tstart="2421";shortTE="F";uid="80b99e52-b6c9-42c5-8e77-afa5f97a31c7"
scaffold515	RepeatMasker	DNA/Kolobok-E	53758	55167	9868	-	.	ID="RND-6_FAMILY-5911";Tend="1358";Tstart="1";shortTE="F";uid="b28b3de6-ff1e-405a-939f-0b4a4a2c5a22"
scaffold515	RepeatMasker	Unknown	71225	71504	1784	-	.	ID="RND-5_FAMILY-5052";Tend="1377";Tstart="1058";shortTE="F";uid="7e3bf71c-87f5-4a6b-a1aa-5fb6ff2f863f"
scaffold515	RepeatMasker	Unknown	2199	2322	505	-	.	ID="RND-1_FAMILY-324";Tend="1145";Tstart="1023";shortTE="F";uid="dcca2b4b-01bf-4d0f-a151-4c27e0e56946"
scaffold515	RepeatMasker	DNA/hAT-hAT19	26001	26346	2112	-	.	ID="rnd-6_family-5410";Tend="1819";Tstart="897";shortTE="F";uid="b09454f4-5596-4d49-a1cc-173a84d53787"
scaffold515	RepeatMasker	DNA/hAT-Tip100	22339	23194	3515	-	.	ID="RND-6_FAMILY-3320";Tend="1407";Tstart="552";shortTE="F";uid="ca2a7f4d-463b-465e-b83c-1e0e58ccc492"
scaffold515	RepeatMasker	LINE/L2	62872	65817	6707	-	.	ID="RND-5_FAMILY-712";Tend="3442";Tstart="558";shortTE="F";uid="cb8f3648-e49f-497a-a6ef-f84b836c0fd1"
scaffold515	RepeatMasker	RC/Helitron	4325	4763	1272	-	.	ID="RND-5_FAMILY-5971";Tend="1638";Tstart="836";shortTE="F";uid="f74e8994-a227-40b2-8d72-b0a706f73dd0"
scaffold515	RepeatMasker	Retroposon?	33063	33273	406	-	.	ID="RND-6_FAMILY-8671";Tend="1444";Tstart="1230";shortTE="F";uid="0ba3c129-e789-4233-bef8-188fbe869489"
scaffold515	RepeatMasker	DNA/hAT	19211	19968	3712	-	.	ID="RND-6_FAMILY-10387";Tend="1508";Tstart="703";shortTE="F";uid="5bcc9790-9be7-4c9c-b8db-7a36ba79d10b"
scaffold515	RepeatMasker	DNA/hAT-hAT19	34425	34664	994	-	.	ID="RND-6_FAMILY-4278";Tend="1156";Tstart="929";shortTE="F";uid="12efed87-5d2e-4a05-b854-939fcecbe096"
scaffold515	RepeatMasker	Retroposon?	13726	14244	430	-	.	ID="SINE2-1_AP";TEgroup="ctg_1372%7CSINE2-1_AP%7C1";Tend="1374";Tstart="1033";shortTE="F";uid="6fafb60e-728c-4154-bc27-2444eff91e68"
scaffold515	RepeatMasker	DNA/hAT-hAT19	27567	27733	2112	-	.	ID="rnd-6_family-5410";Tend="896";Tstart="446";shortTE="F";uid="15b2661e-373f-4a63-831b-536952f04a5e"
scaffold515	RepeatMasker	Unknown	44147	44514	1830	-	.	ID="RND-6_FAMILY-15449";Tend="1776";Tstart="1400";shortTE="F";uid="f1785e61-e08d-4984-bdd2-05121139ee65"
scaffold515	RepeatMasker	DNA/hAT-Tip100	62140	62307	1418	-	.	ID="RND-6_FAMILY-5704";Tend="1005";Tstart="838";shortTE="F";uid="4606c625-ea49-4eb4-bfec-b7eef5f3bd0f"
scaffold515	RepeatMasker	DNA/hAT-Tip100	23403	24197	2194	-	.	ID="rnd-6_family-3320";Tend="463";Tstart="2";shortTE="F";uid="b624402a-5e52-41a8-b4f1-c1bd6ec79692"
scaffold515	RepeatMasker	DNA/P	53129	53230	505	-	.	ID="RND-1_FAMILY-458";Tend="4909";Tstart="4808";shortTE="F";uid="8f5ca686-ef33-49e1-87af-57da5b0e9f2f"
scaffold515	RepeatMasker	DNA/Kolobok-E	5267	6373	3078	-	.	ID="RND-6_FAMILY-1804";Tend="2705";Tstart="1483";shortTE="F";uid="0991be8d-72b5-445c-9978-78e60e0b5663"
scaffold515	RepeatMasker	DNA/hAT-Tip100	15521	15788	850	-	.	ID="DNA8-107_AP";Tend="696";Tstart="428";shortTE="F";uid="7a92afc1-222c-4b5f-bb6c-8bf25fd81ebb"
scaffold515	RepeatMasker	Retroposon?	41857	42245	568	-	.	ID="RND-6_FAMILY-2133";Tend="2716";Tstart="2328";shortTE="F";uid="c1cebd55-7ffa-4d6f-ad2c-daa81b4f2599"
scaffold515	RepeatMasker	LINE/L2	20740	21466	564	-	.	ID="RND-6_FAMILY-15346";Tend="1419";Tstart="695";shortTE="F";uid="d6a40e40-0bfe-477c-b1d0-b05ecce1b4ba"
scaffold515	RepeatMasker	DNA/PIF-Harbinger	29692	30220	860	-	.	ID="HARB-1_AP";Tend="536";Tstart="11";shortTE="F";uid="083a67b9-a3d1-4a20-ba07-d594dff19643"
scaffold1525	RepeatMasker	DNA	2990	3634	5511	+	.	ID="RND-5_FAMILY-5494";Tend="1572";Tstart="927";shortTE="F";uid="c6883715-515e-4855-8560-341869512f2b"
scaffold1525	RepeatMasker	DNA	3799	3990	1143	+	.	ID="DNAX-10_AP";Tend="220";Tstart="13";shortTE="F";uid="1f244db0-3413-4c0b-af30-19a0e30b74cf"
scaffold1525	RepeatMasker	Retroposon?	7500	7869	1214	+	.	ID="SINE2-1_AP";Tend="490";Tstart="1";shortTE="F";uid="ca08822a-100c-4ddb-beb3-1f16e8090186"
scaffold1525	RepeatMasker	DNA	3980	4885	7976	-	.	ID="RND-1_FAMILY-257";Tend="1919";Tstart="1018";shortTE="F";uid="d3ac96ff-1935-46c8-b375-2ed402002bc8"
scaffold1525	RepeatMasker	Unknown	4882	5835	8409	-	.	ID="RND-6_FAMILY-48647";Tend="1514";Tstart="560";shortTE="F";uid="f628f60d-015f-40a5-9a69-e39a52b35f05"
scaffold1525	RepeatMasker	Retroposon?	6504	7339	3019	-	.	ID="RND-5_FAMILY-9490";Tend="1814";Tstart="1031";shortTE="F";uid="6554bc36-6739-48b0-8eca-858fc6cdbed3"
scaffold1525	RepeatMasker	DNA/hAT-Tip100	1371	1495	725	-	.	ID="dna8-100_ap";Tend="123";Tstart="1";shortTE="F";uid="3411f96f-53c1-4b18-81be-2992a8694faf"
scaffold2545	RepeatMasker	DNA	1	338	1386	-	.	ID="DNA4-3_AP";Tend="372";Tstart="1";shortTE="F";uid="4f86b5d7-749e-4e2e-945a-02c12d8eea47"
scaffold2545	RepeatMasker	Unknown	339	1178	7534	-	.	ID="RND-1_FAMILY-331";Tend="1670";Tstart="828";shortTE="F";uid="b6abff14-3dc9-4a2b-8b89-39e4dbd277ce"
scaffold1242	RepeatMasker	DNA/hAT-Tip100	8516	12294	33575	+	.	ID="RND-6_FAMILY-4240";Tend="4465";Tstart="687";shortTE="F";uid="2c4aa9ca-6b6b-4205-8e50-1877b3f12653"
scaffold1242	RepeatMasker	RC/Helitron	8377	8506	734	-	.	ID="RND-6_FAMILY-4755";Tend="1957";Tstart="1813";shortTE="F";uid="1814f5af-cb04-43eb-ab98-4f29367bfd34"
scaffold1242	RepeatMasker	DNA/hAT-Tip100	1	4473	40023	-	.	ID="RND-6_FAMILY-8371";Tend="4550";Tstart="149";shortTE="F";uid="c7533edc-cf33-4c59-8f33-ad44f09a5961"
scaffold1242	RepeatMasker	DNA/hAT	4818	7004	8065	-	.	ID="RND-6_FAMILY-8358";Tend="2576";Tstart="413";shortTE="F";uid="b907ae65-423b-46b3-abcc-7e75f92916d9"
scaffold1107	RepeatMasker	LINE/CR1	4503	6778	4527	+	.	ID="RND-6_FAMILY-165";Tend="3765";Tstart="1490";shortTE="F";uid="f55c7878-6b87-45a2-8da4-0cdbf2ef919e"
scaffold1107	RepeatMasker	LTR/Copia	1	265	2361	+	.	ID="RND-6_FAMILY-395";Tend="636";Tstart="372";shortTE="F";uid="8ce1dd98-6d06-47b9-a705-2ce83c911760"
scaffold1107	RepeatMasker	DNA/Ginger-1	14880	16445	8503	+	.	ID="rnd-6_family-5692";Tend="1311";Tstart="358";shortTE="F";uid="baa0fbff-9a45-4a60-93f8-e1a0a9459669"
scaffold1107	RepeatMasker	LINE/CR1	7289	7575	425	+	.	ID="RND-6_FAMILY-165";Tend="4481";Tstart="4189";shortTE="F";uid="f583827f-3f83-4b31-aa82-4169c58b0e53"
scaffold1107	RepeatMasker	DNA/hAT-Tip100	1063	1176	422	+	.	ID="DNA8-16_AP";Tend="131";Tstart="5";shortTE="F";uid="21258904-1494-4ee4-b6e3-f22a1aefff6c"
scaffold1107	RepeatMasker	DNA/hAT-hAT19	2358	3814	635	+	.	ID="RND-1_FAMILY-485";Tend="1623";Tstart="163";shortTE="F";uid="1c979fc8-9c2b-469b-99ba-c4c301fb4a76"
scaffold1107	RepeatMasker	LTR/Pao	11591	14880	3929	+	.	ID="BEL1-I_AP";Tend="3901";Tstart="589";shortTE="F";uid="00ecafcd-810d-47ac-8e5f-65916745e08d"
scaffold1107	RepeatMasker	DNA/hAT-Tip100	3815	4200	706	+	.	ID="rnd-1_family-308";Tend="3832";Tstart="1163";shortTE="F";uid="e88e635b-1d95-4881-824f-a0860dc8335b"
scaffold1208	RepeatMasker	DNA/MULE-MuDR	2632	2858	860	+	.	ID="RND-6_FAMILY-9899";Tend="1496";Tstart="1252";shortTE="F";uid="4804296b-63c1-4f45-a693-73080e4d8de0"
scaffold1208	RepeatMasker	DNA/Ginger-1	10977	11589	716	+	.	ID="RND-6_FAMILY-6948";Tend="1504";Tstart="959";shortTE="F";uid="b1133ef0-c21e-44af-ade3-4438d1076029"
scaffold1208	RepeatMasker	DNA/P	4089	8857	41111	+	.	ID="RND-6_FAMILY-10186";Tend="5340";Tstart="570";shortTE="F";uid="df3f9cb8-ee89-4d08-837f-97944a068393"
scaffold1208	RepeatMasker	DNA/hAT-Tip100	84	920	1052	+	.	ID="RND-1_FAMILY-450";Tend="6257";Tstart="5521";shortTE="F";uid="7de06251-a754-455c-9741-952c080b9309"
scaffold1208	RepeatMasker	Unknown	10136	10544	1928	+	.	ID="RND-5_FAMILY-1816";Tend="1472";Tstart="1074";shortTE="F";uid="7a3c8483-b6f9-4c92-81cf-995e1fb4c1a0"
scaffold1208	RepeatMasker	RC/Helitron	12842	13094	1632	+	.	ID="RND-5_FAMILY-2153";Tend="1549";Tstart="1293";shortTE="F";uid="2f703bab-07e4-4015-b3b3-7f4dbd815a28"
scaffold1208	RepeatMasker	Retroposon?	11422	11633	433	-	.	ID="RND-6_FAMILY-8671";Tend="1108";Tstart="889";shortTE="F";uid="7e23a688-a478-424e-bb98-fb195dcf6e25"
scaffold1874	RepeatMasker	DNA/hAT-Charlie	3647	3968	1106	+	.	ID="RND-6_FAMILY-3711";Tend="2655";Tstart="2432";shortTE="F";uid="f777f7d6-dbb1-479e-8aa0-c72f0aa85e37"
scaffold1874	RepeatMasker	DNA/hAT-Charlie	500	3493	10546	+	.	ID="RND-6_FAMILY-3711";TEgroup="ctg_1378%7CRND-6_FAMILY-3711%7C1";Tend="2407";Tstart="58";shortTE="F";uid="167e4a45-43e2-49cf-9aac-0fb320576c43"
scaffold1874	RepeatMasker	Unknown	4311	4421	573	+	.	ID="RND-6_FAMILY-20567";Tend="547";Tstart="437";shortTE="F";uid="ef9fb5a9-01d0-4da3-9e52-5a9d0c69c603"
scaffold1803	RepeatMasker	DNA	3997	5049	3700	+	.	ID="RND-6_FAMILY-29792";Tend="1381";Tstart="373";shortTE="F";uid="6b2bbf92-7f20-4ad8-b645-337d183c062d"
scaffold1803	RepeatMasker	RC/Helitron	1	182	433	+	.	ID="RND-5_FAMILY-2153";Tend="1949";Tstart="1601";shortTE="F";uid="bb210066-6dd9-46aa-ba88-297be23677af"
scaffold1803	RepeatMasker	DNA	5047	5493	3993	-	.	ID="RND-1_FAMILY-122";Tend="1218";Tstart="772";shortTE="F";uid="755edd26-8bff-48f7-b972-78c102ef0011"
scaffold1803	RepeatMasker	DNA	181	4651	38457	-	.	ID="RND-1_FAMILY-122";Tend="5654";Tstart="1186";shortTE="F";uid="97d0bf07-30ec-4354-8a52-cfb6973f3c19"
scaffold558	RepeatMasker	Unknown	1018	1363	2588	+	.	ID="RND-6_FAMILY-56";Tend="802";Tstart="456";shortTE="F";uid="af41173d-dbc5-4921-9940-261c1d768be2"
scaffold558	RepeatMasker	DNA/hAT-Tip100	22462	22826	490	+	.	ID="HAT-13_LMI";Tend="6558";Tstart="6205";shortTE="F";uid="d34f69ea-7569-466d-a5e1-bedf63b659e8"
scaffold558	RepeatMasker	DNA/Maverick	7216	7453	1227	+	.	ID="RND-5_FAMILY-2595";Tend="591";Tstart="350";shortTE="F";uid="1176909f-a539-4ddd-b458-22b5101f3755"
scaffold558	RepeatMasker	Unknown	40554	40795	1719	+	.	ID="RND-6_FAMILY-8285";Tend="791";Tstart="533";shortTE="F";uid="280419f8-06c6-4a7a-92dc-aa8eae821e9f"
scaffold558	RepeatMasker	Unknown	40296	40551	1031	+	.	ID="RND-4_FAMILY-83";TEgroup="ctg_138%7CRND-4_FAMILY-83%7C1";Tend="1334";Tstart="949";shortTE="F";uid="7093666f-2248-421f-985e-acf2e00433ef"
scaffold558	RepeatMasker	DNA/hAT-Charlie	34808	35094	1729	+	.	ID="rnd-1_family-161";Tend="1229";Tstart="985";shortTE="F";uid="f879666a-f076-414a-ab07-a73389b14ff3"
scaffold558	RepeatMasker	DNA/CMC-EnSpm	62833	63058	503	+	.	ID="RND-6_FAMILY-2460";Tend="907";Tstart="682";shortTE="F";uid="67638732-0ee3-4215-896d-3858db00d203"
scaffold558	RepeatMasker	DNA/MULE-NOF	42304	46327	33646	+	.	ID="RND-1_FAMILY-395";Tend="3957";Tstart="7";shortTE="F";uid="81b1093c-8a57-4d47-935e-5029b11e425a"
scaffold558	RepeatMasker	DNA/hAT-Ac	21551	21694	651	+	.	ID="DNA8-54_AP";Tend="588";Tstart="453";shortTE="F";uid="6ea5c1c7-83b2-4f4a-8900-025dfcad6739"
scaffold558	RepeatMasker	DNA/Kolobok-E	42071	42260	924	+	.	ID="KOLOBOKE-3_AP";Tend="2174";Tstart="1982";shortTE="F";uid="31e19c3f-47fc-44c3-a915-01b465526a48"
scaffold558	RepeatMasker	Unknown	46901	47132	1223	+	.	ID="RND-1_FAMILY-358";Tend="2442";Tstart="2215";shortTE="F";uid="4e9f5a2e-a0b0-4c46-9661-4b01c916be58"
scaffold558	RepeatMasker	LTR/Gypsy	55286	55486	614	+	.	ID="RND-5_FAMILY-2502";Tend="1750";Tstart="1547";shortTE="F";uid="0af7ca34-9c9d-4388-8bc2-157c1659b7e6"
scaffold558	RepeatMasker	Unknown	14314	14470	411	+	.	ID="RND-5_FAMILY-969";Tend="10245";Tstart="10096";shortTE="F";uid="d557c4b1-1913-4d55-a66f-24183204de59"
scaffold558	RepeatMasker	Unknown	1566	1788	630	+	.	ID="RND-6_FAMILY-56";Tend="780";Tstart="541";shortTE="F";uid="7090c907-4224-4d3e-9bbc-74d3216dacc6"
scaffold558	RepeatMasker	DNA/Maverick	2033	2236	606	+	.	ID="rnd-5_family-1324";Tend="421";Tstart="145";shortTE="F";uid="ae9fee01-0176-4f1b-b915-34f329cce225"
scaffold558	RepeatMasker	Unknown	37108	37365	891	+	.	ID="RND-6_FAMILY-8160";Tend="1105";Tstart="883";shortTE="F";uid="27875137-3fb0-4e6a-8526-df6478ed839b"
scaffold558	RepeatMasker	Unknown	59954	60316	2253	+	.	ID="RND-1_FAMILY-174";Tend="1306";Tstart="956";shortTE="F";uid="328e7bf1-aaba-4d0f-935f-c5963fc6fe1c"
scaffold558	RepeatMasker	DNA	26680	27451	2527	-	.	ID="DNA4-1_AP";Tend="823";Tstart="1";shortTE="F";uid="9fc9f45b-4d16-4b0a-9941-4c30633c2fd6"
scaffold558	RepeatMasker	DNA/Maverick	2814	6867	11778	-	.	ID="RND-6_FAMILY-12720";Tend="4955";Tstart="963";shortTE="F";uid="bd0874ef-3868-4593-bfbf-6a33ab8e57d2"
scaffold558	RepeatMasker	Unknown	13543	13866	2266	-	.	ID="RND-6_FAMILY-56";Tend="786";Tstart="456";shortTE="F";uid="dfc17f71-dfb5-49e2-91ce-a8bce2b08e61"
scaffold558	RepeatMasker	Unknown	8377	9403	3379	-	.	ID="RND-6_FAMILY-56";TEgroup="ctg_138%7CRND-6_FAMILY-56%7C2";Tend="2634";Tstart="1439";shortTE="F";uid="b582f1e7-ff42-474f-b0a0-629e0dcb2fe4"
scaffold558	RepeatMasker	Unknown	6969	7447	436	-	.	ID="RND-6_FAMILY-56";TEgroup="ctg_138%7CRND-6_FAMILY-56%7C1";Tend="6635";Tstart="6209";shortTE="F";uid="cacca34e-ae33-4c93-90cf-214cc9a1290d"
scaffold558	RepeatMasker	Unknown	7711	7970	566	-	.	ID="RND-6_FAMILY-56";Tend="1596";Tstart="1327";shortTE="F";uid="85284080-9dcf-4fa6-b5f3-88d862856f7f"
scaffold558	RepeatMasker	DNA/MULE-NOF	40860	42026	9115	-	.	ID="RND-1_FAMILY-395";Tend="4095";Tstart="2941";shortTE="F";uid="63cb2d9c-9b8d-4ddb-8cdf-239c4188a704"
scaffold558	RepeatMasker	DNA/hAT-hAT19	62827	63017	651	-	.	ID="RND-6_FAMILY-2046";Tend="2200";Tstart="2010";shortTE="F";uid="90dd6a89-4a69-4514-ab3d-3a68150ac3fe"
scaffold558	RepeatMasker	DNA/MULE-MuDR	18196	20499	704	-	.	ID="RND-6_FAMILY-643";TEgroup="ctg_138%7CRND-6_FAMILY-643%7C1";Tend="3087";Tstart="806";shortTE="F";uid="0c5a5f28-f51d-4403-acbf-7c974e095426"
scaffold558	RepeatMasker	DNA	16290	17024	2584	-	.	ID="DNA4-2_AP";Tend="756";Tstart="1";shortTE="F";uid="66139286-2d5e-4345-88e0-8977bee54491"
scaffold558	RepeatMasker	DNA	28606	28782	404	-	.	ID="dna4-2_ap";Tend="762";Tstart="608";shortTE="F";uid="8d42e2ef-3eb2-4ccb-acb0-b08f4f3f7126"
scaffold558	RepeatMasker	DNA/Maverick	2005	2193	480	-	.	ID="RND-1_FAMILY-223";Tend="4119";Tstart="3935";shortTE="F";uid="58e0460d-4084-40a2-b703-de7d049c3202"
scaffold724	RepeatMasker	LTR/Pao	40020	40582	538	+	.	ID="BEL-123_AA-I";Tend="2897";Tstart="2411";shortTE="F";uid="030ab9fa-13de-4fc6-bb5d-c9f66f2d2749"
scaffold724	RepeatMasker	RC/Helitron	728	1051	459	+	.	ID="RND-5_FAMILY-1249";Tend="1678";Tstart="1361";shortTE="F";uid="6c946acf-84dc-43e6-b946-845cb2a7949f"
scaffold724	RepeatMasker	LTR/Gypsy	16052	20601	39620	+	.	ID="RND-5_FAMILY-5117";Tend="4735";Tstart="254";shortTE="F";uid="f5d5b310-717f-4401-9df0-5986fcdc9834"
scaffold724	RepeatMasker	DNA/hAT-hAT19	168	656	3543	+	.	ID="RND-6_FAMILY-168";Tend="1480";Tstart="994";shortTE="F";uid="25e6a957-4935-454d-aa77-798cf0fded3f"
scaffold724	RepeatMasker	DNA/hAT	35029	35260	432	+	.	ID="RND-6_FAMILY-14561";Tend="1274";Tstart="1029";shortTE="F";uid="d0e77439-e677-49e3-808a-2032472b65be"
scaffold724	RepeatMasker	LTR/Gypsy	39095	39326	1716	+	.	ID="RND-1_FAMILY-185";Tend="1157";Tstart="930";shortTE="F";uid="b8617103-f6f4-4d7e-9e35-259416e0dcd7"
scaffold724	RepeatMasker	LTR/Gypsy	37941	38590	5234	+	.	ID="RND-6_FAMILY-117";Tend="866";Tstart="214";shortTE="F";uid="2adb1610-d783-4b0e-86db-2939cbb44cab"
scaffold724	RepeatMasker	LTR/Copia	30414	31815	3018	+	.	ID="RND-6_FAMILY-7034";Tend="3171";Tstart="1812";shortTE="F";uid="3ef2edb1-9b47-4c50-b97f-d2b590262344"
scaffold724	RepeatMasker	LTR/Gypsy	39297	39801	3860	+	.	ID="RND-5_FAMILY-1616";Tend="677";Tstart="166";shortTE="F";uid="8e640cf6-b2dc-4a9c-81cb-e7d81d6f1a8e"
scaffold724	RepeatMasker	Unknown	12576	14933	7684	+	.	ID="RND-1_FAMILY-531";Tend="2449";Tstart="11";shortTE="F";uid="9f24d40e-5169-4ef0-a9e2-253b5ce85171"
scaffold724	RepeatMasker	DNA/hAT-Tip100	28894	29521	5776	-	.	ID="RND-6_FAMILY-2266";Tend="1513";Tstart="886";shortTE="F";uid="b6e76378-e870-41f5-a0e1-21845ba55d18"
scaffold724	RepeatMasker	LTR/Copia	31816	32516	2094	-	.	ID="RND-6_FAMILY-16779";Tend="6633";Tstart="4686";shortTE="F";uid="d99bd22f-5386-4048-866f-80f5c6e8935b"
scaffold724	RepeatMasker	DNA/Kolobok-E	35082	35312	1047	-	.	ID="RND-6_FAMILY-5666";Tend="1697";Tstart="1460";shortTE="F";uid="d8b03e8a-fdf6-41c8-9912-6b7bde497805"
scaffold724	RepeatMasker	DNA/TcMar-m44	10757	11087	1421	-	.	ID="RND-5_FAMILY-1998";Tend="2645";Tstart="2362";shortTE="F";uid="7fd89ba6-4711-4b32-b3db-669e68f725df"
scaffold724	RepeatMasker	DNA/TcMar-m44	1291	1881	2334	-	.	ID="RND-5_FAMILY-1998";Tend="3168";Tstart="2641";shortTE="F";uid="a964f69c-612d-41b4-941a-420460e150fa"
scaffold724	RepeatMasker	DNA	14921	16036	9833	-	.	ID="RND-6_FAMILY-23104";Tend="1983";Tstart="868";shortTE="F";uid="172488b3-fd5f-4d9e-9d38-ba8ba0adf85e"
scaffold724	RepeatMasker	LTR/Copia	32703	33297	458	-	.	ID="RND-6_FAMILY-16779";Tend="4481";Tstart="3905";shortTE="F";uid="21e5a8a6-0c19-4298-9809-0043cc7cc6c2"
scaffold724	RepeatMasker	LTR/Gypsy	24904	28384	31193	-	.	ID="RND-6_FAMILY-13397";Tend="3793";Tstart="313";shortTE="F";uid="ab924ac3-89fa-48ae-b328-2ee0923fee5e"
scaffold724	RepeatMasker	LTR/Gypsy	38675	39083	2566	-	.	ID="RND-6_FAMILY-1245";Tend="6129";Tstart="5719";shortTE="F";uid="cb7f9241-0025-4ced-a398-2fd8d4ca7047"
scaffold724	RepeatMasker	DNA/hAT-Tip100	1882	2271	931	-	.	ID="RND-6_FAMILY-5575";TEgroup="ctg_1380%7CRND-6_FAMILY-5575%7C1";Tend="1394";Tstart="720";shortTE="F";uid="10a11c1d-7234-45f1-b7da-89410ed21ac8"
scaffold724	RepeatMasker	DNA/Ginger-1	4328	9645	46692	-	.	ID="RND-6_FAMILY-17080";Tend="5312";Tstart="1";shortTE="F";uid="4a69ea23-878c-4078-a97f-3d28424b3c89"
scaffold1201	RepeatMasker	DNA/MULE-MuDR	11252	13304	18138	+	.	ID="RND-5_FAMILY-4152";Tend="2489";Tstart="443";shortTE="F";uid="d552df52-ff3e-4feb-a9b5-4c71b3f25ef6"
scaffold1201	RepeatMasker	LINE/R1-LOA	10133	10662	603	-	.	ID="RND-1_FAMILY-460";Tend="1401";Tstart="861";shortTE="F";uid="a536c9be-7c1f-4e8e-b402-a0c64a842b1e"
scaffold1201	RepeatMasker	LTR/Pao	65	6942	63435	-	.	ID="RND-6_FAMILY-1842";Tend="7348";Tstart="472";shortTE="F";uid="4cf0e6c6-3021-4383-9558-10d5cabae715"
scaffold519	RepeatMasker	DNA/P	20695	21913	4067	+	.	ID="RND-1_FAMILY-190";TEgroup="ctg_1382%7CRND-1_FAMILY-190%7C1";Tend="4819";Tstart="839";shortTE="F";uid="bd600849-69d0-4384-b3a3-6a5c8a9945ef"
scaffold519	RepeatMasker	LTR/Gypsy	21898	22481	1373	+	.	ID="RND-6_FAMILY-1790";Tend="1681";Tstart="1091";shortTE="F";uid="4bb3000d-55b0-41aa-8b8f-e40a108bfea1"
scaffold519	RepeatMasker	DNA	62834	63037	718	+	.	ID="TTAA2D_AP";Tend="187";Tstart="1";shortTE="F";uid="2c3d9f5a-8421-498c-b1c7-76b2f283722f"
scaffold519	RepeatMasker	Retroposon?	55360	55961	628	+	.	ID="RND-5_FAMILY-9490";Tend="1635";Tstart="1032";shortTE="F";uid="8159b21b-7522-4124-9669-604f877a9f45"
scaffold519	RepeatMasker	DNA/TcMar-Pogo	33052	34287	1337	+	.	ID="RND-5_FAMILY-8558";TEgroup="ctg_1382%7CRND-5_FAMILY-8558%7C1";Tend="2028";Tstart="19";shortTE="F";uid="e49f0534-5a17-4501-ae0c-d0b8835fc572"
scaffold519	RepeatMasker	DNA	11005	12475	1169	+	.	ID="rnd-6_family-5471";Tend="2178";Tstart="961";shortTE="F";uid="dabb7474-2920-4fd6-b0c2-ef100e882b15"
scaffold519	RepeatMasker	LTR/Gypsy	46881	48903	12727	+	.	ID="RND-5_FAMILY-2297";Tend="3428";Tstart="1413";shortTE="F";uid="4ceafe50-8445-4921-8ab8-c7b4d6d8bfae"
scaffold519	RepeatMasker	LTR/Gypsy	51784	52109	2494	+	.	ID="RND-5_FAMILY-2297";Tend="3745";Tstart="3420";shortTE="F";uid="56f07cb8-d41b-4a4a-8741-c9852cd4ea8a"
scaffold519	RepeatMasker	DNA/hAT	62015	62130	408	+	.	ID="RND-1_FAMILY-412";Tend="647";Tstart="533";shortTE="F";uid="89d23510-eb75-4132-be11-d0e6cfb6422c"
scaffold519	RepeatMasker	DNA/P	12790	14324	2354	+	.	ID="RND-6_FAMILY-11509";Tend="4387";Tstart="2962";shortTE="F";uid="d0290f1e-8ccf-401d-a4e1-bda991ef6971"
scaffold519	RepeatMasker	DNA/Kolobok-E	59338	59646	1094	+	.	ID="KOLOBOKE-1_AP";Tend="2312";Tstart="2036";shortTE="F";uid="53180ea9-5cb3-4c45-a6f1-da23148e1e8c"
scaffold519	RepeatMasker	DNA/hAT?	64721	66766	16611	+	.	ID="RND-6_FAMILY-3477";Tend="2899";Tstart="932";shortTE="F";uid="dcafca47-40d5-4fab-bcd4-5e59ceeb9cf2"
scaffold519	RepeatMasker	LTR/Gypsy	44431	44835	3603	-	.	ID="RND-1_FAMILY-385";Tend="1083";Tstart="679";shortTE="F";uid="5efb99f7-2fcc-48d4-b604-74f77b6096f0"
scaffold519	RepeatMasker	DNA/PiggyBac	44067	44442	580	-	.	ID="RND-6_FAMILY-9432";Tend="2987";Tstart="2607";shortTE="F";uid="8146643c-c1b8-478c-b158-bfd0307207ea"
scaffold519	RepeatMasker	DNA/hAT-Ac	29324	29436	622	-	.	ID="RND-6_FAMILY-16035";Tend="2321";Tstart="2209";shortTE="F";uid="6bca1579-08ee-4e3d-b400-5f480de7c84d"
scaffold519	RepeatMasker	DNA/Sola-1	36046	36676	531	-	.	ID="SOLA1-8_AP";Tend="2878";Tstart="2229";shortTE="F";uid="60f41846-52d3-4fb5-9a92-d559bb992cfa"
scaffold519	RepeatMasker	DNA/TcMar-m44	1	10140	86283	-	.	ID="RND-1_FAMILY-114";Tend="10637";Tstart="493";shortTE="F";uid="c9520f24-c073-414c-9cdd-e87450b89894"
scaffold519	RepeatMasker	LTR/Gypsy	23072	26388	5775	-	.	ID="GYPSY1-I_AP";Tend="3512";Tstart="285";shortTE="F";uid="7610e19e-129c-4997-b505-0be729edcc2f"
scaffold519	RepeatMasker	DNA/PiggyBac	44829	45845	1498	-	.	ID="RND-6_FAMILY-9432";Tend="2627";Tstart="1626";shortTE="F";uid="7d32046e-dfaa-4b90-bb79-d69b26878654"
scaffold519	RepeatMasker	LTR/Gypsy	53043	53751	5401	-	.	ID="RND-5_FAMILY-70";Tend="1782";Tstart="1057";shortTE="F";uid="feed3bbf-b8e5-409a-8df0-150e276990bb"
scaffold519	RepeatMasker	LTR/Gypsy	52106	53043	5964	-	.	ID="RND-6_FAMILY-1245";Tend="7432";Tstart="6565";shortTE="F";uid="53467ac5-b8ea-4189-8e11-409c83ff52c9"
scaffold519	RepeatMasker	DNA	61976	62106	451	-	.	ID="DNA-TTAA-1_AP";Tend="116";Tstart="2";shortTE="F";uid="302ef376-da5b-4e4b-8eea-447237444ef3"
scaffold519	RepeatMasker	DNA/hAT-Blackjack	40812	41280	668	-	.	ID="RND-5_FAMILY-568";Tend="1312";Tstart="828";shortTE="F";uid="512e6523-58fe-487b-9aed-1c8fc6ffaf7d"
scaffold519	RepeatMasker	DNA/hAT	69888	70276	1360	-	.	ID="RND-6_FAMILY-4456";Tend="343";Tstart="66";shortTE="F";uid="9f664702-3235-4580-b8e5-7f48637e9a6f"
scaffold519	RepeatMasker	DNA/PIF-Harbinger	55544	56034	500	-	.	ID="RND-1_FAMILY-521";Tend="2262";Tstart="1775";shortTE="F";uid="40e7f97c-f129-4b08-84dd-959309059a9e"
scaffold519	RepeatMasker	DNA/hAT	67208	69631	14147	-	.	ID="RND-6_FAMILY-4456";Tend="2672";Tstart="346";shortTE="F";uid="bc64e909-dca4-4390-8ff8-f368e5d34fe1"
scaffold519	RepeatMasker	DNA/hAT	60163	60319	497	-	.	ID="RND-6_FAMILY-5358";Tend="1281";Tstart="1125";shortTE="F";uid="9d1856fb-5082-4ecb-affa-7e876d925a71"
scaffold519	RepeatMasker	DNA/PIF-Harbinger	31384	31585	431	-	.	ID="RND-6_FAMILY-22875";Tend="1485";Tstart="1282";shortTE="F";uid="1fc39de1-220b-4f61-b597-092d04f5867e"
scaffold519	RepeatMasker	DNA/Kolobok-E	64531	64722	629	-	.	ID="RND-6_FAMILY-1369";Tend="1271";Tstart="1076";shortTE="F";uid="f214b289-6e51-4581-894f-e71518808084"
scaffold519	RepeatMasker	DNA/TcMar-Fot1	50274	51048	559	-	.	ID="MARINER-22_RPR";Tend="1519";Tstart="745";shortTE="F";uid="895e35a7-d084-46ea-85a6-f13c03974a95"
scaffold519	RepeatMasker	DNA/PIF-Harbinger	32741	32971	786	-	.	ID="RND-6_FAMILY-22875";Tend="295";Tstart="66";shortTE="F";uid="5c3d0b33-6676-4d40-bd4f-be49f8958494"
scaffold1195	RepeatMasker	DNA/Ginger-1	9005	9894	1834	+	.	ID="RND-6_FAMILY-6948";Tend="2141";Tstart="1222";shortTE="F";uid="8d4e7a11-c982-4b84-b28a-cbfddd8e4111"
scaffold1195	RepeatMasker	LTR/Pao	3218	7372	4706	+	.	ID="RND-6_FAMILY-11033";Tend="4077";Tstart="6";shortTE="F";uid="0a4673af-c671-42b9-83ba-6756a799cf65"
scaffold1195	RepeatMasker	DNA/Ginger-1	11183	11309	544	+	.	ID="rnd-6_family-2193";Tend="2651";Tstart="2547";shortTE="F";uid="a72a69a8-0ee4-4df8-b634-b2d38c34a8c8"
scaffold1195	RepeatMasker	LTR/Pao	1	2214	614	-	.	ID="RND-1_FAMILY-152";TEgroup="ctg_1383%7CRND-1_FAMILY-152%7C1";Tend="1924";Tstart="52";shortTE="F";uid="4100cd2f-390d-4b17-be57-791bf876ff6c"
scaffold1195	RepeatMasker	LTR/Pao	2589	3987	606	-	.	ID="BEL-11_DEL-I";Tend="5461";Tstart="2933";shortTE="F";uid="8cfac4b1-fd3c-424d-9319-bd0dd742aee6"
scaffold1195	RepeatMasker	DNA/hAT-hAT19	8514	8670	488	-	.	ID="RND-6_FAMILY-16453";Tend="6326";Tstart="6176";shortTE="F";uid="698e29e8-5652-498a-898e-9340e1ca4004"
scaffold1195	RepeatMasker	DNA/hAT-hAT19	11415	11543	524	-	.	ID="RND-5_FAMILY-770";Tend="5084";Tstart="4955";shortTE="F";uid="524113d9-8cfb-40ae-9b37-98151d424491"
scaffold1195	RepeatMasker	Unknown	12187	12457	607	-	.	ID="RND-6_FAMILY-48647";Tend="1173";Tstart="904";shortTE="F";uid="40a88226-9947-4864-ba68-7e492c63bc64"
scaffold1195	RepeatMasker	LTR/Pao	7182	7601	560	-	.	ID="RND-1_FAMILY-364";Tend="963";Tstart="542";shortTE="F";uid="05cf6cd3-bb77-4ba7-bc7f-712c68028ddd"
scaffold1195	RepeatMasker	Retroposon?	8810	9626	1781	-	.	ID="SINE2-1_AP";Tend="1699";Tstart="871";shortTE="F";uid="f3e70a94-d7ba-43d1-ba13-67443feb55f1"
scaffold2451	RepeatMasker	Unknown	286	1451	8561	-	.	ID="RND-6_FAMILY-7841";Tend="1465";Tstart="388";shortTE="F";uid="cc8dd499-789e-4431-b787-feb16d76bc09"
scaffold2451	RepeatMasker	DNA/hAT	1	196	657	-	.	ID="RND-5_FAMILY-678";Tend="865";Tstart="696";shortTE="F";uid="52780130-933c-495d-9515-2c741763a355"
scaffold1327	RepeatMasker	RC/Helitron	6226	7171	8018	+	.	ID="RND-1_FAMILY-34";Tend="6404";Tstart="5460";shortTE="F";uid="330ffb0d-6f8f-4a08-b373-791c264159c0"
scaffold1327	RepeatMasker	DNA/TcMar-Tc1	3	462	3968	+	.	ID="RND-6_FAMILY-19254";Tend="1395";Tstart="938";shortTE="F";uid="ac1ca95e-7e9f-4186-b104-5ecacadba45e"
scaffold1327	RepeatMasker	DNA/Ginger-1	3938	4209	1100	+	.	ID="RND-6_FAMILY-6948";Tend="1523";Tstart="554";shortTE="F";uid="c99ed3fc-b382-4ab0-bb74-f14211e14e78"
scaffold1327	RepeatMasker	LINE/Penelope	1062	1309	775	+	.	ID="PENELOPE-N1_PH";Tend="271";Tstart="49";shortTE="F";uid="2f7650f2-f437-4903-9ffa-d5e578758e25"
scaffold1327	RepeatMasker	DNA/TcMar-Tc1	582	1080	3715	+	.	ID="RND-1_FAMILY-90";Tend="1387";Tstart="904";shortTE="F";uid="bc6f7f2c-05ed-46fa-b171-1c3777f45c84"
scaffold1327	RepeatMasker	DNA	10354	10618	1045	-	.	ID="RND-4_FAMILY-458";Tend="412";Tstart="126";shortTE="F";uid="3c28a1cf-30e5-4907-b0ec-7bd948a9add1"
scaffold1327	RepeatMasker	LINE/Penelope	5475	5767	799	-	.	ID="RND-5_FAMILY-8098";Tend="1115";Tstart="666";shortTE="F";uid="5ca09b55-36d2-4186-b546-63ad7c91d5b6"
scaffold1327	RepeatMasker	DNA/MULE-MuDR	6068	6226	1319	-	.	ID="RND-1_FAMILY-65";Tend="2575";Tstart="2418";shortTE="F";uid="09bac177-3d4e-44b5-a8bc-e5ecc483f637"
scaffold1327	RepeatMasker	DNA/Ginger-1	3563	3711	919	-	.	ID="RND-6_FAMILY-1352";Tend="900";Tstart="745";shortTE="F";uid="34b47acd-7516-4d89-ab0d-7cf9690fd6c6"
scaffold1327	RepeatMasker	Unknown	104	991	5155	-	.	ID="RND-5_FAMILY-9929";Tend="1228";Tstart="241";shortTE="F";uid="aebc4858-9e75-4e83-8939-895137aaa353"
scaffold1327	RepeatMasker	DNA	9675	10139	664	-	.	ID="RND-6_FAMILY-29605";Tend="2309";Tstart="1861";shortTE="F";uid="9b7608e6-be44-4094-a604-6d9efd34a489"
scaffold1327	RepeatMasker	DNA	10169	10317	791	-	.	ID="RND-6_FAMILY-6620";Tend="1055";Tstart="909";shortTE="F";uid="31577e4c-878c-461b-8c6d-46af0dc0ef7b"
scaffold1327	RepeatMasker	DNA/MULE-MuDR	1699	1962	680	-	.	ID="RND-5_FAMILY-3965";Tend="2437";Tstart="2147";shortTE="F";uid="293d4c73-279d-403d-b9e7-24b32e462c2e"
scaffold1327	RepeatMasker	DNA/Ginger-1	2642	3435	1577	-	.	ID="RND-6_FAMILY-15982";Tend="2165";Tstart="1245";shortTE="F";uid="146e8aef-76cd-4928-99fb-9abe0aa0d056"
scaffold1327	RepeatMasker	DNA	4210	4965	1217	-	.	ID="RND-1_FAMILY-64";Tend="1898";Tstart="1183";shortTE="F";uid="13e0de8e-f8ec-432c-8afe-da14e3410075"
scaffold2192	RepeatMasker	LINE/CR1	1489	2593	567	+	.	ID="CR1-2_HMEL";Tend="1734";Tstart="632";shortTE="F";uid="7b9fe9eb-2756-4c54-841d-3eaa07eea909"
scaffold2192	RepeatMasker	LINE/CR1	2042	3181	2223	-	.	ID="RND-5_FAMILY-10846";Tend="1961";Tstart="824";shortTE="F";uid="65016bda-46fd-44a5-b43b-18a923412a7a"
scaffold1274	RepeatMasker	DNA/hAT-Blackjack	6430	7942	636	+	.	ID="hat-12_lmi";Tend="2165";Tstart="852";shortTE="F";uid="d36236d1-0256-4536-84c9-69d962aca09d"
scaffold1274	RepeatMasker	DNA/P	2194	2497	1327	+	.	ID="P-3_AP";Tend="4929";Tstart="4650";shortTE="F";uid="6aa3ec27-9245-4361-8a7c-2c72d784dac9"
scaffold1274	RepeatMasker	DNA/P	10917	11221	1326	+	.	ID="P-3_AP";Tend="4930";Tstart="4650";shortTE="F";uid="f6464b86-44af-46d3-bc4f-38b8f3763a29"
scaffold1274	RepeatMasker	Retroposon?	1616	2171	4966	-	.	ID="RND-5_FAMILY-5229";Tend="1551";Tstart="996";shortTE="F";uid="db48d8df-4293-4e68-9070-2dc589a225b8"
scaffold1274	RepeatMasker	Retroposon?	387	519	1191	-	.	ID="RND-5_FAMILY-5229";Tend="1671";Tstart="1539";shortTE="F";uid="b54c9eca-bbb5-4b3d-81a5-420eee4256e9"
scaffold1274	RepeatMasker	DNA	1028	1286	643	-	.	ID="RND-6_FAMILY-6620";TEgroup="ctg_1387%7CRND-6_FAMILY-6620%7C1";Tend="1370";Tstart="1216";shortTE="T";uid="4b966a34-dd64-4be2-a2b6-9ecdf50ee77f"
scaffold1274	RepeatMasker	LTR/Pao	2715	5658	3159	-	.	ID="BEL1-I_AP";Tend="6577";Tstart="2793";shortTE="F";uid="9346c3a4-e1cc-409d-a0ba-fab5b06ad15a"
scaffold333	RepeatMasker	LINE/RTE-BovB	104918	105072	603	+	.	ID="RND-5_FAMILY-7115";Tend="1399";Tstart="1254";shortTE="F";uid="04bb67d5-bdb2-4d01-8f3b-2d31b18f09a2"
scaffold333	RepeatMasker	DNA/Ginger-1	99545	99801	900	+	.	ID="RND-6_FAMILY-15982";Tend="1348";Tstart="1086";shortTE="F";uid="ff63dff1-c18b-4a3f-aa28-c23a265ed4c4"
scaffold333	RepeatMasker	DNA/MULE-MuDR	80398	80617	1122	+	.	ID="RND-1_FAMILY-1";Tend="2237";Tstart="2015";shortTE="F";uid="2eb831b3-1a49-48f4-9a6a-e9cb690527fa"
scaffold333	RepeatMasker	LTR/Gypsy	23777	26133	7928	+	.	ID="RND-6_FAMILY-15483";Tend="7828";Tstart="5472";shortTE="F";uid="492ebe1b-b93d-4ddd-9bf4-5e38d7fb967e"
scaffold333	RepeatMasker	LINE/RTE-BovB	79193	79347	603	+	.	ID="RND-5_FAMILY-7115";Tend="1399";Tstart="1254";shortTE="F";uid="58e8593b-6c5a-41b7-8a0b-f805b57a7e8c"
scaffold333	RepeatMasker	DNA/MULE-MuDR	32251	32616	1123	+	.	ID="MUDR1X_AP";Tend="607";Tstart="245";shortTE="F";uid="f9b13ad9-3cba-4d9c-a3b7-e7c223415575"
scaffold333	RepeatMasker	LINE/I-Jockey	30717	30982	495	+	.	ID="RND-5_FAMILY-3300";TEgroup="ctg_1388%7CRND-5_FAMILY-3300%7C1";Tend="948";Tstart="247";shortTE="T";uid="88e3efd5-f3c0-4117-a810-275a8e50f96b"
scaffold333	RepeatMasker	Unknown	73213	79008	49009	+	.	ID="RND-6_FAMILY-110";Tend="6657";Tstart="861";shortTE="F";uid="ca6442f2-4a22-4b78-b8d8-ce026605608d"
scaffold333	RepeatMasker	DNA/hAT-Ac	95575	95743	1031	+	.	ID="DNA8-14_AP";Tend="937";Tstart="771";shortTE="F";uid="53866747-9550-4ecc-9015-a8321ce3eb0b"
scaffold333	RepeatMasker	LTR/Gypsy	14460	14654	740	+	.	ID="RND-5_FAMILY-4706";Tend="1481";Tstart="1289";shortTE="F";uid="d270ce73-5183-4462-8f08-b554a1556b79"
scaffold333	RepeatMasker	DNA/Ginger-1	101352	101577	993	+	.	ID="RND-6_FAMILY-1352";Tend="2137";Tstart="1891";shortTE="F";uid="61c75469-cf5c-4bec-a9cb-1d348ad06fb6"
scaffold333	RepeatMasker	LTR/Pao	5230	7115	775	+	.	ID="RND-1_FAMILY-152";Tend="1167";Tstart="52";shortTE="F";uid="121e8d29-0616-48f2-aeb1-55f4f6ea0cfa"
scaffold333	RepeatMasker	LTR/Gypsy	28446	28901	1653	+	.	ID="RND-6_FAMILY-1132";Tend="8474";Tstart="8055";shortTE="F";uid="2bbf09a7-0a8d-4ee4-952a-14573be7014d"
scaffold333	RepeatMasker	DNA/Ginger-1	69758	70065	1271	+	.	ID="RND-6_FAMILY-15982";Tend="1400";Tstart="1086";shortTE="F";uid="33cd9695-d3c5-4d6d-a063-e21eb4ce38cc"
scaffold333	RepeatMasker	DNA/Ginger-1	103264	103489	993	+	.	ID="RND-6_FAMILY-1352";Tend="2137";Tstart="1891";shortTE="F";uid="cd9a3d2c-037b-4a46-a146-99a25e88f997"
scaffold333	RepeatMasker	LTR/Gypsy	22446	23547	844	+	.	ID="RND-6_FAMILY-15483";Tend="4255";Tstart="3168";shortTE="F";uid="72cf873f-80d5-4a36-b192-6c4dd0fba122"
scaffold333	RepeatMasker	LTR/Gypsy	19631	20150	2125	+	.	ID="RND-6_FAMILY-15483";Tend="1062";Tstart="555";shortTE="F";uid="6ea78e0d-6a72-4a46-ae16-3f0f91f0df84"
scaffold333	RepeatMasker	DNA/Ginger-1	105176	105401	993	+	.	ID="RND-6_FAMILY-1352";Tend="2137";Tstart="1891";shortTE="F";uid="f98b7e77-7b76-4b48-b963-f6c8175a28b2"
scaffold333	RepeatMasker	LTR/Pao	4295	4809	502	+	.	ID="BEL-277_AA-I";Tend="4997";Tstart="4471";shortTE="F";uid="e0814e86-c67f-421d-97d2-bba7609a7125"
scaffold333	RepeatMasker	LINE/I-Jockey	29673	30234	713	+	.	ID="JOCKEY-7_RPR";Tend="2406";Tstart="1845";shortTE="F";uid="014e554e-3a22-42b8-ace5-5de8ec8ca462"
scaffold333	RepeatMasker	DNA	121287	121544	1322	+	.	ID="DNA4-2_AP";Tend="769";Tstart="509";shortTE="F";uid="7c9f9bad-344e-4e74-9016-ec0b1cd869ff"
scaffold333	RepeatMasker	DNA/hAT-Tip100	39684	40011	802	+	.	ID="DNA8-107_AP";Tend="696";Tstart="349";shortTE="F";uid="322a835d-f7ba-4042-95b1-e50a98ba267b"
scaffold333	RepeatMasker	DNA/hAT-Ac	90007	90258	1123	+	.	ID="DNA8-14_AP";Tend="782";Tstart="566";shortTE="F";uid="1b758f7b-727a-4cfe-9ece-4aa0ca4b1de2"
scaffold333	RepeatMasker	DNA/MULE-MuDR	66578	69010	20313	+	.	ID="RND-1_FAMILY-32";Tend="3058";Tstart="625";shortTE="F";uid="b76cd9f8-1e72-42ec-b476-16ce6a57bf45"
scaffold333	RepeatMasker	LINE/I-Jockey	37281	38941	10784	+	.	ID="RND-5_FAMILY-6261";Tend="5150";Tstart="3524";shortTE="F";uid="a117c9be-fdae-4bd4-ad50-e97ba575ad8c"
scaffold333	RepeatMasker	LINE/RTE-BovB	103006	103160	603	+	.	ID="RND-5_FAMILY-7115";Tend="1399";Tstart="1254";shortTE="F";uid="df4ef5e2-55b5-4a63-acaf-9b00416191fa"
scaffold333	RepeatMasker	RC/Helitron	12339	12573	444	+	.	ID="RND-6_FAMILY-16132";Tend="1145";Tstart="855";shortTE="F";uid="e4856943-3afd-43b7-8e92-8885761508d7"
scaffold333	RepeatMasker	Unknown	70485	70836	2803	+	.	ID="RND-1_FAMILY-3";Tend="1593";Tstart="1242";shortTE="F";uid="2d28eb64-feaa-41e4-a381-bb23bc94bbb7"
scaffold333	RepeatMasker	LINE/RTE-BovB	101094	101248	603	+	.	ID="RND-5_FAMILY-7115";Tend="1399";Tstart="1254";shortTE="F";uid="485fa1f9-a73d-449c-b1d1-974c8ee3d58b"
scaffold333	RepeatMasker	Unknown	118903	119475	1811	+	.	ID="RND-6_FAMILY-40050";Tend="1600";Tstart="945";shortTE="F";uid="4ccc85df-54d7-4a01-8b4f-fa3e5a130e4c"
scaffold333	RepeatMasker	DNA/hAT-Charlie	40984	41101	617	+	.	ID="HAT-N2_PPO";Tend="123";Tstart="7";shortTE="F";uid="e853c193-abf6-4434-8ede-b0116c49d96d"
scaffold333	RepeatMasker	DNA/Ginger-1	79581	79990	1715	+	.	ID="RND-6_FAMILY-1352";Tend="2137";Tstart="1743";shortTE="F";uid="b88f831b-6414-4234-bcc1-c462c22e3ad9"
scaffold333	RepeatMasker	DNA	112407	112883	2345	+	.	ID="ttaa26b_ap";Tend="530";Tstart="16";shortTE="F";uid="5e9a8471-f202-4fd5-8de6-39d40ebd9bf3"
scaffold333	RepeatMasker	DNA/Zator	58644	58820	415	+	.	ID="RND-6_FAMILY-16775";Tend="589";Tstart="443";shortTE="F";uid="265fbf25-721e-4f89-a46a-9c115c1d97c0"
scaffold333	RepeatMasker	RC/Helitron	41376	41953	1213	-	.	ID="RND-6_FAMILY-16132";Tend="1145";Tstart="524";shortTE="F";uid="a303d997-f548-4204-89fd-ec0d8b07aaa8"
scaffold333	RepeatMasker	DNA/MULE-MuDR	87466	89980	22219	-	.	ID="RND-1_FAMILY-169";Tend="3277";Tstart="769";shortTE="F";uid="bb9d1240-cb86-446e-ae5f-e4a3e28975cb"
scaffold333	RepeatMasker	DNA/Kolobok-E	59191	59369	564	-	.	ID="RND-6_FAMILY-7393";Tend="1220";Tstart="1021";shortTE="F";uid="d16883c0-3b99-4c64-bc0b-9843673c2100"
scaffold333	RepeatMasker	DNA/MULE-MuDR	105793	105920	682	-	.	ID="RND-1_FAMILY-1";Tend="1156";Tstart="1028";shortTE="F";uid="e022bad9-36ad-4cc6-bc1c-d5f181f4f22f"
scaffold333	RepeatMasker	DNA/hAT	108902	109040	414	-	.	ID="RND-6_FAMILY-8358";Tend="1876";Tstart="1735";shortTE="F";uid="f57204b5-0524-4913-8244-a585922775df"
scaffold333	RepeatMasker	DNA/hAT-Tip100	13937	14264	790	-	.	ID="DNA8-107_AP";Tend="696";Tstart="349";shortTE="F";uid="3f3bf705-b50f-46a4-89aa-c7440eb32b61"
scaffold333	RepeatMasker	LINE/I-Jockey	30983	31931	930	-	.	ID="RND-6_FAMILY-5914";Tend="2198";Tstart="1356";shortTE="F";uid="2634f728-dc52-440d-976a-ba478148e483"
scaffold333	RepeatMasker	DNA/hAT-Ac	81556	83202	13766	-	.	ID="RND-6_FAMILY-12458";Tend="1646";Tstart="14";shortTE="F";uid="a84139d2-a627-4ff5-b922-40225601d614"
scaffold333	RepeatMasker	Unknown	70837	71328	3942	-	.	ID="RND-1_FAMILY-518";Tend="1428";Tstart="644";shortTE="F";uid="333bc0da-b464-47ea-8f3d-3eec1be2bd7d"
scaffold333	RepeatMasker	DNA/hAT	43295	43474	859	-	.	ID="RND-5_FAMILY-678";Tend="656";Tstart="474";shortTE="F";uid="bf6b296a-0e73-4d3a-9893-ddf21f37a1bf"
scaffold333	RepeatMasker	DNA	105920	106072	700	-	.	ID="TTAA16_AP";Tend="289";Tstart="137";shortTE="F";uid="2532f9be-bddf-47d3-b395-2e89755cbbe5"
scaffold333	RepeatMasker	DNA/TcMar-Tc1	97906	99481	12584	-	.	ID="RND-1_FAMILY-90";Tend="3182";Tstart="1625";shortTE="F";uid="d8215e17-bba0-41f4-aef7-74fffcc450a1"
scaffold333	RepeatMasker	LTR/Gypsy	8629	10587	1326	-	.	ID="GYPSY8-I_AP";Tend="3426";Tstart="1477";shortTE="F";uid="9da22113-1b9e-424a-8940-9c33e1660e00"
scaffold333	RepeatMasker	LINE/I-Jockey	97707	97903	1366	-	.	ID="RND-5_FAMILY-3300";Tend="1622";Tstart="1428";shortTE="F";uid="018463c5-5014-4e7b-a8ee-e3d62f4fac0d"
scaffold333	RepeatMasker	Retroposon?	107526	107665	495	-	.	ID="RND-6_FAMILY-3916";Tend="4099";Tstart="3970";shortTE="F";uid="fffc67c5-1f7a-47b3-8d6b-25661bef74b3"
scaffold333	RepeatMasker	DNA/TcMar-Tc1	67912	69694	13571	-	.	ID="RND-1_FAMILY-90";Tend="3339";Tstart="1625";shortTE="F";uid="67a91487-a484-4770-9d96-dfbd5ff2a206"
scaffold333	RepeatMasker	DNA	115466	115875	2596	-	.	ID="TTAA3_AP";Tend="413";Tstart="1";shortTE="F";uid="8a9f897f-70a0-4bf5-aa75-ef28b2f2a659"
scaffold333	RepeatMasker	LTR/Pao	1	4294	36526	-	.	ID="RND-6_FAMILY-11033";Tend="4224";Tstart="1";shortTE="F";uid="b0852180-b696-44fe-a35e-b9ea877cb25d"
scaffold333	RepeatMasker	Unknown	70257	70472	1581	-	.	ID="RND-1_FAMILY-518";Tend="3358";Tstart="3124";shortTE="F";uid="8d22cff8-6ff3-41b8-8a7e-1c7d5687b037"
scaffold333	RepeatMasker	DNA	137972	138172	449	-	.	ID="DNA4-1_AP";Tend="197";Tstart="2";shortTE="F";uid="7d97df73-8b79-456a-9339-f06cfffc33a7"
scaffold333	RepeatMasker	Unknown	107785	108534	5242	-	.	ID="RND-4_FAMILY-543";Tend="1694";Tstart="948";shortTE="F";uid="307547fe-9be7-4f6a-9599-aa07170afd85"
scaffold333	RepeatMasker	DNA	58169	58377	692	-	.	ID="ttaa3b_ap";Tend="362";Tstart="170";shortTE="F";uid="7d5a9965-e4df-49c7-98ac-9f6f9015b42f"
scaffold333	RepeatMasker	Retroposon?	58364	58517	449	-	.	ID="RND-6_FAMILY-4225";Tend="768";Tstart="657";shortTE="F";uid="917c34e6-9081-466d-87d9-d357b482f479"
scaffold333	RepeatMasker	DNA/hAT	42937	43119	432	-	.	ID="RND-5_FAMILY-678";Tend="854";Tstart="655";shortTE="F";uid="c0d4ba0d-4b55-48ee-a38c-5da209d995b9"
scaffold333	RepeatMasker	LINE/I-Jockey	15007	16667	10784	-	.	ID="RND-5_FAMILY-6261";Tend="5150";Tstart="3524";shortTE="F";uid="9406735f-a9ce-4677-bea1-185d8b1774be"
scaffold333	RepeatMasker	LINE/I	90255	95575	47452	-	.	ID="RND-5_FAMILY-1711";Tend="5886";Tstart="566";shortTE="F";uid="1d7b750e-078b-4380-ba2c-c61d27cd58ad"
scaffold333	RepeatMasker	LTR/Pao	5851	7649	10643	-	.	ID="RND-6_FAMILY-11033";Tend="4636";Tstart="2272";shortTE="F";uid="11dbc94f-dd93-4797-9fd5-8f7bc952303c"
scaffold333	RepeatMasker	DNA/hAT-Charlie	12848	12967	605	-	.	ID="HAT-N2_PPO";Tend="123";Tstart="7";shortTE="F";uid="45d1356d-a0f7-4273-8d54-101cd381c70f"
scaffold333	RepeatMasker	LTR/Gypsy	39294	39488	740	-	.	ID="RND-5_FAMILY-4706";Tend="1481";Tstart="1289";shortTE="F";uid="2ad24e52-8a2f-44dd-850e-f02b5b4f4722"
scaffold333	RepeatMasker	Unknown	80344	80578	511	-	.	ID="RND-6_FAMILY-18365";Tend="687";Tstart="465";shortTE="F";uid="fefcfc0f-3ad7-4750-954e-a0e535af0efa"
scaffold333	RepeatMasker	DNA/Kolobok-E	112027	112400	1075	-	.	ID="RND-5_FAMILY-5311";Tend="1957";Tstart="1560";shortTE="F";uid="353da0e2-838f-4e0c-b0a3-bcba973adf5d"
scaffold333	RepeatMasker	LINE/I-Jockey	16665	16789	700	-	.	ID="RND-5_FAMILY-3300";Tend="1494";Tstart="1374";shortTE="F";uid="3de59222-5167-4f2d-a775-611555780ffa"
scaffold333	RepeatMasker	DNA/Ginger-1	81215	81392	526	-	.	ID="RND-6_FAMILY-6948";Tend="674";Tstart="497";shortTE="F";uid="f2e71778-64b2-4b1f-a0b2-e2864365d94e"
scaffold333	RepeatMasker	DNA/MULE-MuDR	53690	56055	20803	-	.	ID="RND-6_FAMILY-23826";Tend="3062";Tstart="697";shortTE="F";uid="796165c6-c25b-4326-ac8f-1dcfc708aa0d"
scaffold333	RepeatMasker	DNA/MULE-MuDR	16794	17159	1123	-	.	ID="MUDR1X_AP";Tend="607";Tstart="245";shortTE="F";uid="681449f1-c385-4f90-abe1-92568724e039"
scaffold333	RepeatMasker	DNA/hAT-Charlie	114954	115238	1529	-	.	ID="RND-5_FAMILY-17006";Tend="1204";Tstart="947";shortTE="F";uid="eb7745ff-8a23-4428-a82f-34eaa543517a"
scaffold1995	RepeatMasker	DNA/MULE-NOF	2	4394	32324	-	.	ID="RND-5_FAMILY-266";Tend="4797";Tstart="502";shortTE="F";uid="7c3c279b-162b-407e-bb7f-9eb69dc6545b"
scaffold1554	RepeatMasker	DNA/P	4317	4468	405	+	.	ID="RND-6_FAMILY-11509";Tend="3960";Tstart="3809";shortTE="F";uid="0d4c6bb8-3150-468a-90cf-dcc946772818"
scaffold1554	RepeatMasker	DNA	3880	4241	448	+	.	ID="RND-6_FAMILY-5471";Tend="3059";Tstart="2711";shortTE="F";uid="dc44a15a-dce4-4f15-b886-95bfaf6963dc"
scaffold1554	RepeatMasker	DNA/MULE-NOF	6553	6995	2906	-	.	ID="RND-6_FAMILY-12425";Tend="2148";Tstart="1752";shortTE="F";uid="a5496d2e-28f4-45e6-b6a7-cd2007765c75"
scaffold1554	RepeatMasker	DNA/P	7169	7577	3573	-	.	ID="RND-6_FAMILY-23636";Tend="1262";Tstart="854";shortTE="F";uid="a06543cf-011b-47fa-a367-7d3d37c9ec59"
scaffold1554	RepeatMasker	DNA	1875	2639	721	-	.	ID="RND-6_FAMILY-3072";Tend="1728";Tstart="974";shortTE="F";uid="e68b3c4f-44fe-47f1-b594-688e40404371"
scaffold2356	RepeatMasker	DNA	481	749	1376	+	.	ID="TTAAC_AP";Tend="287";Tstart="1";shortTE="F";uid="5cdfdd63-f920-4454-a765-c76ef653673e"
scaffold2356	RepeatMasker	Unknown	1281	2155	7476	-	.	ID="RND-6_FAMILY-518";Tend="1158";Tstart="292";shortTE="F";uid="4a190ee6-7a14-4815-9b37-989923808a86"
scaffold2210	RepeatMasker	DNA/MULE-MuDR	427	3085	23562	-	.	ID="RND-6_FAMILY-16007";Tend="3046";Tstart="396";shortTE="F";uid="55cfe7ce-62b7-4869-9f51-84d86f439ed0"
scaffold2658	RepeatMasker	DNA/Maverick	17	273	1710	-	.	ID="RND-6_FAMILY-5963";Tend="2092";Tstart="1834";shortTE="F";uid="05a4cef9-bfef-4a75-99ad-ac28d3283a7c"
scaffold646	RepeatMasker	DNA	24139	25714	13463	+	.	ID="RND-1_FAMILY-283";Tend="2327";Tstart="748";shortTE="F";uid="7dc4c0a9-27cf-4aad-bac6-0b0b1a96526e"
scaffold646	RepeatMasker	DNA	31486	38825	58844	+	.	ID="RND-6_FAMILY-3248";Tend="7539";Tstart="183";shortTE="F";uid="02093cf3-0e6a-4e39-aa54-f46af20175e6"
scaffold646	RepeatMasker	LTR/Gypsy	5011	6163	1178	+	.	ID="RND-6_FAMILY-140";Tend="3066";Tstart="1700";shortTE="F";uid="703558f4-2d67-42c6-b4ac-14b47f7a5b4a"
scaffold646	RepeatMasker	DNA/Maverick	46333	47958	14937	+	.	ID="RND-1_FAMILY-223";Tend="4911";Tstart="3287";shortTE="F";uid="53abb382-25da-415b-a17e-583df7bf42d5"
scaffold646	RepeatMasker	DNA/P	17375	18645	787	+	.	ID="RND-1_FAMILY-190";Tend="3811";Tstart="2520";shortTE="F";uid="a63703e7-cfaa-4bb3-8107-2be6118e1f48"
scaffold646	RepeatMasker	LTR/Gypsy	6860	8581	15514	+	.	ID="RND-1_FAMILY-306";Tend="6266";Tstart="4550";shortTE="F";uid="3cbf3ae1-25f5-45c7-bc7c-fa69c3575f9c"
scaffold646	RepeatMasker	DNA	12789	13498	3192	+	.	ID="DNA4-2_AP";Tend="769";Tstart="7";shortTE="F";uid="5d0ebef1-9c9d-47cc-9e1f-497de9ed7113"
scaffold646	RepeatMasker	LTR/Gypsy	3224	4574	2740	+	.	ID="RND-1_FAMILY-466";Tend="4340";Tstart="2990";shortTE="F";uid="59cfdfb6-2a55-4a39-86ed-175a024b5fc5"
scaffold646	RepeatMasker	LINE/I-Jockey	10513	10923	1036	+	.	ID="RND-6_FAMILY-1263";Tend="5033";Tstart="4690";shortTE="F";uid="d7bfc903-ef0b-446b-ab4f-329a8dc5fa43"
scaffold646	RepeatMasker	Unknown	19409	24137	38025	+	.	ID="RND-6_FAMILY-21011";Tend="5078";Tstart="300";shortTE="F";uid="d9e0ccad-9abe-4937-8551-090e21d2a359"
scaffold646	RepeatMasker	DNA	45349	46331	8696	+	.	ID="RND-6_FAMILY-7523";Tend="8380";Tstart="7401";shortTE="F";uid="ac23fc06-600e-47d2-bbf7-2856640f6c41"
scaffold646	RepeatMasker	DNA/hAT	18773	19730	6767	-	.	ID="RND-6_FAMILY-20553";Tend="2100";Tstart="1229";shortTE="F";uid="813ef478-96e3-43f0-9ea4-b900f2353859"
scaffold646	RepeatMasker	LTR/Gypsy	8254	8631	3542	-	.	ID="RND-6_FAMILY-4706";Tend="5107";Tstart="4730";shortTE="F";uid="711e336a-da28-41f0-96e7-1d922239cdc9"
scaffold646	RepeatMasker	Unknown	51861	52198	3024	-	.	ID="RND-1_FAMILY-331";Tend="1166";Tstart="828";shortTE="F";uid="67ed6fcc-c8ab-4d03-997f-c31383f76e2e"
scaffold646	RepeatMasker	LTR/Gypsy	1	4024	37271	-	.	ID="RND-6_FAMILY-4706";Tend="5084";Tstart="1060";shortTE="F";uid="0ad78d13-e02b-4801-a23d-1cb2658989e9"
scaffold646	RepeatMasker	Unknown	49763	50245	3775	-	.	ID="RND-1_FAMILY-331";Tend="1683";Tstart="1185";shortTE="F";uid="c1522a53-0ef4-43df-b4f9-4f6896449524"
scaffold646	RepeatMasker	Unknown	47961	48208	1653	-	.	ID="RND-1_FAMILY-237";Tend="831";Tstart="575";shortTE="F";uid="334e4e9f-6104-4dd1-8139-028b218193ac"
scaffold646	RepeatMasker	DNA/Kolobok-E	38813	42699	33804	-	.	ID="RND-5_FAMILY-1639";Tend="5175";Tstart="1289";shortTE="F";uid="d198d6ca-1644-4d79-af69-01d30694fbef"
scaffold646	RepeatMasker	DNA/hAT	15336	15459	517	-	.	ID="dna8-53b_ap";Tend="410";Tstart="281";shortTE="F";uid="12c61a64-0e35-4bc3-98b0-3487ac982613"
scaffold646	RepeatMasker	DNA/MULE-MuDR	50908	51724	969	-	.	ID="rnd-6_family-23826";Tend="1881";Tstart="794";shortTE="F";uid="0f14f2df-65da-420a-bcf3-9fd735550113"
scaffold646	RepeatMasker	DNA/MULE-MuDR	50295	50863	547	-	.	ID="RND-6_FAMILY-23826";Tend="2723";Tstart="2138";shortTE="F";uid="613c0bf3-eb10-44ed-bc37-c7620d35eb15"
scaffold646	RepeatMasker	DNA/Kolobok-E	26491	30258	33432	-	.	ID="RND-1_FAMILY-548";Tend="4223";Tstart="391";shortTE="F";uid="d08a6f0e-8bc7-42d1-a8ec-0134805186b4"
scaffold646	RepeatMasker	DNA/Maverick	30242	32786	21320	-	.	ID="RND-1_FAMILY-223";Tend="2526";Tstart="29";shortTE="F";uid="23302213-6c64-47e6-8a64-597ecc0ecded"
scaffold646	RepeatMasker	DNA/Maverick	25710	26490	7257	-	.	ID="RND-1_FAMILY-223";Tend="3300";Tstart="2519";shortTE="F";uid="b0ec866f-e642-4250-886d-e46c7cb7bcb2"
scaffold646	RepeatMasker	DNA/MULE-MuDR	11861	12316	3285	-	.	ID="RND-6_FAMILY-61304";Tend="1397";Tstart="956";shortTE="F";uid="a7e27a47-453a-43e5-a3e8-59706b9c9ddd"
scaffold446	RepeatMasker	LTR/Gypsy	77566	78034	49205	+	.	ID="RND-1_FAMILY-496";Tend="6459";Tstart="4297";shortTE="F";uid="fc84cded-467c-4f70-8766-5363778b7969"
scaffold446	RepeatMasker	RC/Helitron	14101	14239	467	+	.	ID="RND-6_FAMILY-8512";Tend="2719";Tstart="2581";shortTE="F";uid="8e61d41f-ca1c-4106-affb-feb1ad848067"
scaffold446	RepeatMasker	DNA/hAT-Tag1	50917	52304	1691	+	.	ID="RND-1_FAMILY-194";Tend="3438";Tstart="2036";shortTE="F";uid="e9634f46-8ada-4e62-b2bb-96cd52b59a47"
scaffold446	RepeatMasker	LTR/Pao	17448	18084	1942	+	.	ID="RND-6_FAMILY-505";Tend="2481";Tstart="1794";shortTE="F";uid="f5607db1-e4d2-4baa-aa83-98ea9a1e74a2"
scaffold446	RepeatMasker	DNA/CMC-EnSpm	47123	47351	503	+	.	ID="RND-6_FAMILY-2460";Tend="907";Tstart="679";shortTE="F";uid="469fd5f2-d48a-4d5f-a42e-8531e9632272"
scaffold446	RepeatMasker	DNA/hAT-Charlie	40257	40459	865	+	.	ID="RND-6_FAMILY-1128";TEgroup="ctg_1394%7CRND-6_FAMILY-1128%7C1";Tend="3277";Tstart="2986";shortTE="F";uid="d9cf609d-7f17-4d8f-ae96-56476403a010"
scaffold446	RepeatMasker	DNA/MULE-NOF	86698	86930	407	+	.	ID="RND-6_FAMILY-13764";Tend="1829";Tstart="1593";shortTE="F";uid="a1145868-2229-40ce-b0a7-e9530ad50ba0"
scaffold446	RepeatMasker	DNA	68382	69979	13877	+	.	ID="RND-1_FAMILY-282";Tend="5578";Tstart="3989";shortTE="F";uid="70fa9091-3f23-42a4-ad04-dbfc0d697665"
scaffold446	RepeatMasker	LINE/RTE-RTE	84224	84402	460	+	.	ID="RND-1_FAMILY-246";Tend="8373";Tstart="8193";shortTE="F";uid="35a1ec1d-cf6d-4521-af50-7b8f2709c8bb"
scaffold446	RepeatMasker	DNA/Ginger-1	20386	20577	451	+	.	ID="RND-6_FAMILY-1352";Tend="1368";Tstart="1145";shortTE="F";uid="640653d8-6ac9-429a-9004-821966072c7f"
scaffold446	RepeatMasker	Unknown	48221	48649	2445	+	.	ID="RND-6_FAMILY-2333";Tend="1570";Tstart="1145";shortTE="F";uid="053829d0-6c25-4655-8232-bff1fc734477"
scaffold446	RepeatMasker	LTR/Gypsy	2331	3445	994	+	.	ID="RND-5_FAMILY-3878";Tend="2905";Tstart="1797";shortTE="F";uid="89243537-43fe-409f-8acf-d146993060f0"
scaffold446	RepeatMasker	DNA	60739	64628	32276	+	.	ID="RND-1_FAMILY-122";Tend="4608";Tstart="709";shortTE="F";uid="c9f3e983-b6df-4a5c-9e05-7c6558e5afb0"
scaffold446	RepeatMasker	LINE/RTE-RTE	82522	82732	461	+	.	ID="RND-1_FAMILY-246";Tend="7309";Tstart="7102";shortTE="F";uid="cbdec511-8952-402e-ac19-d85caa16b0c1"
scaffold446	RepeatMasker	Unknown	29958	32823	21556	+	.	ID="RND-6_FAMILY-15403";Tend="2783";Tstart="49";shortTE="F";uid="64610409-510b-46ed-bd9b-1fab172a9f39"
scaffold446	RepeatMasker	RC/Helitron	23428	29042	4003	+	.	ID="RND-6_FAMILY-8687";TEgroup="ctg_1394%7CRND-6_FAMILY-8687%7C1";Tend="6354";Tstart="293";shortTE="F";uid="32ed86b1-cb07-4e64-80ee-871a5d474fe0"
scaffold446	RepeatMasker	LTR/Gypsy	70428	71363	49205	+	.	ID="RND-1_FAMILY-496";Tend="4296";Tstart="1";shortTE="F";uid="039dfadf-5645-4f63-ac37-6f48a698fd3f"
scaffold446	RepeatMasker	DNA/hAT-hAT19	44829	45038	999	+	.	ID="DNA8-90_AP";Tend="210";Tstart="1";shortTE="F";uid="77af4e79-559b-44dd-837f-2c6246f741ab"
scaffold446	RepeatMasker	DNA	18331	18674	1082	+	.	ID="dna4-1_ap";Tend="705";Tstart="315";shortTE="F";uid="fcd19e8b-dbc6-4462-b02d-2859fd3b77b8"
scaffold446	RepeatMasker	LINE/RTE-RTE	78095	79871	4783	+	.	ID="RND-1_FAMILY-246";Tend="5516";Tstart="3749";shortTE="F";uid="df8a581b-1bb3-454f-acae-7ea8402637e9"
scaffold446	RepeatMasker	DNA/hAT-Tag1	49873	50000	442	+	.	ID="RND-1_FAMILY-194";Tend="749";Tstart="620";shortTE="F";uid="4182d532-e054-46fd-a994-f4f2f64c92cf"
scaffold446	RepeatMasker	DNA/hAT-hAT19	46910	47013	423	+	.	ID="DNA8-90_AP";Tend="821";Tstart="726";shortTE="F";uid="b06d1e68-0a62-4d48-9eba-409ff9272fbc"
scaffold446	RepeatMasker	DNA/MULE-MuDR	29539	29768	528	+	.	ID="RND-6_FAMILY-4223";Tend="532";Tstart="286";shortTE="F";uid="f3c99ea9-33cb-404b-9da1-09b6205f2f8c"
scaffold446	RepeatMasker	RC/Helitron	23198	23441	1161	-	.	ID="RND-6_FAMILY-4755";Tend="1361";Tstart="1132";shortTE="F";uid="2312a9a1-b285-4e59-9f08-e7460d519e03"
scaffold446	RepeatMasker	DNA	67151	67258	739	-	.	ID="RND-1_FAMILY-122";Tend="4034";Tstart="3927";shortTE="F";uid="2ef74e8d-1e3d-439a-99a1-1a6ac5dd10ff"
scaffold446	RepeatMasker	Unknown	33262	33773	762	-	.	ID="RND-6_FAMILY-3024";Tend="1097";Tstart="626";shortTE="F";uid="1a5b76ab-4dd0-4627-959d-be1d9caf7b07"
scaffold446	RepeatMasker	DNA/hAT-Tag1	57857	59244	1691	-	.	ID="RND-1_FAMILY-194";Tend="3438";Tstart="2036";shortTE="F";uid="a33ce51a-5536-431c-8c44-553f2b5c1359"
scaffold446	RepeatMasker	Unknown	88311	88494	1536	-	.	ID="RND-6_FAMILY-4636";Tend="1277";Tstart="1096";shortTE="F";uid="94f7d0df-78ab-4ccc-81fa-eb04c0e5af81"
scaffold446	RepeatMasker	RC/Helitron	10851	13093	8815	-	.	ID="RND-6_FAMILY-3128";Tend="3886";Tstart="1668";shortTE="F";uid="7c596087-9ec6-448f-8d71-e47a7e57d9a0"
scaffold446	RepeatMasker	RC/Helitron	32835	33224	595	-	.	ID="HELITRON-7_DRH";Tend="2683";Tstart="2351";shortTE="F";uid="ee05379a-485c-4d63-8ffd-1909eefb3e85"
scaffold446	RepeatMasker	Unknown	82726	82993	637	-	.	ID="RND-1_FAMILY-17";Tend="1201";Tstart="978";shortTE="F";uid="b9924dee-9bd9-47ce-80c6-60b276d75ba0"
scaffold446	RepeatMasker	LTR/Copia	42599	43253	743	-	.	ID="COPIA-106_AA-I";Tend="2259";Tstart="1602";shortTE="F";uid="73e31b67-ae24-4bfa-8af6-53953b10b5f5"
scaffold446	RepeatMasker	DNA	68241	68884	1105	-	.	ID="RND-5_FAMILY-1637";Tend="3075";Tstart="2432";shortTE="F";uid="c4a216c8-a25a-43ab-94ee-7715c620435f"
scaffold446	RepeatMasker	LTR/Gypsy	16365	16913	443	-	.	ID="GYPSY4-I_AP";Tend="4042";Tstart="3494";shortTE="F";uid="753e53ab-b9ae-45b8-8997-98e35a0b4f89"
scaffold446	RepeatMasker	DNA/Kolobok-E	65221	65343	443	-	.	ID="RND-6_FAMILY-6273";Tend="989";Tstart="867";shortTE="F";uid="18abc950-3a08-40c8-9ec6-2b5933f75f2d"
scaffold446	RepeatMasker	DNA/MULE-MuDR	44998	45218	556	-	.	ID="RND-6_FAMILY-33908";Tend="2751";Tstart="2555";shortTE="F";uid="07ae8ee4-5f1f-4772-8288-00d3fef5b79a"
scaffold446	RepeatMasker	DNA/hAT-Tip100	14242	15978	9009	-	.	ID="RND-6_FAMILY-9033";Tend="1491";Tstart="2";shortTE="F";uid="197796e1-cbc3-4b80-b726-a51f98eb8b99"
scaffold446	RepeatMasker	LTR/Copia	40860	42272	1129	-	.	ID="COPIA-106_AA-I";Tend="4140";Tstart="2702";shortTE="F";uid="01c0595b-532a-48ed-97f9-0865f1a836a2"
scaffold446	RepeatMasker	Unknown	35528	40258	37599	-	.	ID="RND-6_FAMILY-10708";Tend="5354";Tstart="755";shortTE="F";uid="0a1d5555-9219-4e94-9616-114c7abf20ce"
scaffold446	RepeatMasker	DNA/CMC-EnSpm	89747	90981	847	-	.	ID="RND-6_FAMILY-4184";Tend="3605";Tstart="2371";shortTE="F";uid="88f599b1-ab81-45d4-bf5c-4e953c6a28c0"
scaffold446	RepeatMasker	LTR/Gypsy	3446	10656	58752	-	.	ID="RND-6_FAMILY-7501";Tend="7658";Tstart="518";shortTE="F";uid="64849e1d-dd1f-41a9-b57b-a651a479f1ce"
scaffold446	RepeatMasker	DNA/hAT-Tip100	13253	13926	3155	-	.	ID="RND-6_FAMILY-9033";Tend="2496";Tstart="1802";shortTE="F";uid="642cd5ae-3635-480c-8834-405d6a44d6f3"
scaffold446	RepeatMasker	DNA/hAT-Tag1	60161	60288	442	-	.	ID="RND-1_FAMILY-194";Tend="749";Tstart="620";shortTE="F";uid="52433712-c80b-45e1-9ff9-f94806efecd9"
scaffold446	RepeatMasker	DNA/hAT-Tag1	55414	56407	895	-	.	ID="RND-1_FAMILY-194";TEgroup="ctg_1394%7CRND-1_FAMILY-194%7C1";Tend="4615";Tstart="2605";shortTE="F";uid="f363e885-24c5-4e60-b4c4-7a950e53b49f"
scaffold446	RepeatMasker	LTR/Gypsy	1466	1742	1870	-	.	ID="RND-6_FAMILY-7501";Tend="803";Tstart="540";shortTE="F";uid="790424b5-108e-4875-a25a-c8d6eb08ba43"
scaffold446	RepeatMasker	LTR/Gypsy	71364	77565	30108	-	.	ID="RND-6_FAMILY-1814";Tend="7543";Tstart="1195";shortTE="F";uid="52794f6c-29fc-4140-9301-3b41e5ba7dad"
scaffold446	RepeatMasker	RC/Helitron	19005	20158	4128	-	.	ID="HELITRON-3_RPR";TEgroup="ctg_1394%7CHELITRON-3_RPR%7C1";Tend="1025";Tstart="6";shortTE="F";uid="502e4ed8-b0d5-42d4-94e6-20888288278d"
scaffold446	RepeatMasker	DNA/hAT-hAT19	45302	46775	2063	-	.	ID="RND-6_FAMILY-6027";Tend="2077";Tstart="604";shortTE="F";uid="c45fa59e-298b-4baf-825b-e1f792193d8d"
scaffold446	RepeatMasker	DNA/hAT-hAT19	47106	47310	661	-	.	ID="RND-6_FAMILY-2046";Tend="2217";Tstart="2010";shortTE="F";uid="686befb7-d780-488d-b477-1b0019dbcafe"
scaffold2181	RepeatMasker	DNA/Kolobok-E	627	3233	23203	+	.	ID="RND-1_FAMILY-142";Tend="3302";Tstart="696";shortTE="F";uid="15536f2f-bb2d-461a-9723-6281ff1dcb63"
scaffold2229	RepeatMasker	DNA/Ginger-1	553	1505	857	-	.	ID="RND-6_FAMILY-15982";Tend="2202";Tstart="1250";shortTE="F";uid="eed59d7a-3467-4ff2-8f65-39f6fd6b0bc8"
scaffold1220	RepeatMasker	DNA/P	10811	11369	907	+	.	ID="RND-1_FAMILY-458";Tend="2620";Tstart="2117";shortTE="F";uid="063a0087-62c2-4804-b6cd-b6cf50bab74b"
scaffold1220	RepeatMasker	DNA/P	4	4902	43466	-	.	ID="RND-1_FAMILY-75";Tend="5573";Tstart="675";shortTE="F";uid="9f040a4e-c920-4aba-93d7-df5d3bebefec"
scaffold1582	RepeatMasker	DNA/hAT-Tip100	3164	7377	37197	+	.	ID="RND-6_FAMILY-686";Tend="4470";Tstart="258";shortTE="F";uid="6a7ad3ea-171d-4b35-901f-f860c73625f9"
scaffold1582	RepeatMasker	DNA/hAT-Tip100	2671	2956	1159	+	.	ID="RND-6_FAMILY-686";Tend="228";Tstart="20";shortTE="F";uid="4cd63787-9573-4615-91b3-638b27c66c30"
scaffold1582	RepeatMasker	DNA/hAT-Tip100	1	1315	11498	-	.	ID="RND-6_FAMILY-5253";Tend="1322";Tstart="15";shortTE="F";uid="a30fa166-e812-483b-8a95-bba56ff92295"
scaffold1582	RepeatMasker	DNA/hAT-Tip100	2923	3228	942	-	.	ID="RND-1_FAMILY-450";Tend="4798";Tstart="4493";shortTE="F";uid="54e7ac08-bf76-4db0-b4ce-556937cc703b"
scaffold1599	RepeatMasker	Unknown	2796	3101	2472	-	.	ID="RND-6_FAMILY-62019";Tend="1259";Tstart="948";shortTE="F";uid="dca679dd-ae81-49e5-8483-a05b2458408b"
scaffold1599	RepeatMasker	Unknown	1480	1608	942	-	.	ID="RND-6_FAMILY-62019";Tend="1423";Tstart="1262";shortTE="F";uid="41c22015-a241-4b9f-b899-ad03b585751a"
Super-Scaffold_100011	RepeatMasker	DNA/MULE-NOF	440953	441853	5761	+	.	ID="rnd-1_family-431";Tend="1838";Tstart="544";shortTE="F";uid="36b634f3-1325-43f8-b2f4-6e79e5a03040"
Super-Scaffold_100011	RepeatMasker	LTR/Gypsy	9746462	9747142	879	+	.	ID="RND-6_FAMILY-9988";Tend="2505";Tstart="1827";shortTE="F";uid="fa66af9a-efbb-4588-9e87-2c90ebff05ba"
Super-Scaffold_100011	RepeatMasker	DNA/Ginger-1	5325463	5325868	818	+	.	ID="RND-6_FAMILY-15982";Tend="2199";Tstart="1777";shortTE="F";uid="b9f14244-12c3-4c92-81ee-e2e11bdd4e32"
Super-Scaffold_100011	RepeatMasker	DNA/hAT-Blackjack	8135135	8135696	3870	+	.	ID="RND-5_FAMILY-3371";Tend="1461";Tstart="912";shortTE="F";uid="6470a834-8b2e-4725-be8b-fc5ca9612c0c"
Super-Scaffold_100011	RepeatMasker	RC/Helitron	4105799	4105977	754	+	.	ID="RND-5_FAMILY-5971";Tend="1164";Tstart="986";shortTE="F";uid="95c01601-9925-49c4-aaec-e9202a4fa57e"
Super-Scaffold_100011	RepeatMasker	Retroposon?	6252061	6252295	607	+	.	ID="RND-6_FAMILY-4581";TEgroup="ctg_14%7CRND-6_FAMILY-4581%7C1";Tend="1010";Tstart="810";shortTE="F";uid="d4eb421d-0fd3-444d-9801-ff0719960f0b"
Super-Scaffold_100011	RepeatMasker	DNA/Ginger-1	4629986	4630137	566	+	.	ID="RND-6_FAMILY-1352";Tend="1426";Tstart="1031";shortTE="F";uid="dcca637a-6d84-40b1-8ad4-172cc43cdae9"
Super-Scaffold_100011	RepeatMasker	Unknown	4516263	4516440	991	+	.	ID="RND-6_FAMILY-5305";Tend="1209";Tstart="1032";shortTE="F";uid="2eb2e691-a33e-4c7f-b8c9-a986e7c694b3"
Super-Scaffold_100011	RepeatMasker	RC/Helitron	9787675	9788010	1066	+	.	ID="RND-5_FAMILY-1249";Tend="1598";Tstart="1288";shortTE="F";uid="fc9799b8-9cb0-4893-a153-6b231518af53"
Super-Scaffold_100011	RepeatMasker	LTR/Pao	2849622	2850381	560	+	.	ID="BEL11-I_AG";Tend="2499";Tstart="2034";shortTE="F";uid="5e1f3c14-e5a6-41af-a365-294c882a4e88"
Super-Scaffold_100011	RepeatMasker	Unknown	6041159	6041389	1051	+	.	ID="RND-6_FAMILY-13603";Tend="1301";Tstart="1069";shortTE="F";uid="b397be45-38b2-4421-8ca5-69c5b43a1e18"
Super-Scaffold_100011	RepeatMasker	Unknown	3494315	3494457	547	+	.	ID="RND-6_FAMILY-818";Tend="1707";Tstart="1556";shortTE="F";uid="ef9591bd-bec6-4009-844f-44dda7d98a59"
Super-Scaffold_100011	RepeatMasker	LTR/Gypsy	5826754	5827100	973	+	.	ID="GYPSY2-I_AP";Tend="469";Tstart="126";shortTE="F";uid="27029bed-6063-4918-8cf1-3c18e36b30f7"
Super-Scaffold_100011	RepeatMasker	DNA/hAT-hAT19	3819185	3820041	1260	+	.	ID="RND-6_FAMILY-6384";Tend="1594";Tstart="801";shortTE="F";uid="fff52dcb-600d-42f7-adcf-23822a20a539"
Super-Scaffold_100011	RepeatMasker	DNA	9740804	9741238	1828	+	.	ID="TTAA8_AP";Tend="436";Tstart="1";shortTE="F";uid="93115a52-d8be-4dc2-8711-747f480bbfc3"
Super-Scaffold_100011	RepeatMasker	DNA/P	3698990	3699527	553	+	.	ID="P-4_AP";Tend="3486";Tstart="2947";shortTE="F";uid="63f85937-b517-471e-ad1f-84761307c347"
Super-Scaffold_100011	RepeatMasker	DNA	2454721	2454830	477	+	.	ID="TTAA14_AP";Tend="120";Tstart="14";shortTE="F";uid="ced75ad6-e62b-4c2c-9e16-b2f998733e90"
Super-Scaffold_100011	RepeatMasker	DNA	3729207	3729589	709	+	.	ID="ttaa2c_ap";Tend="382";Tstart="25";shortTE="F";uid="edd6033a-54ad-476f-9e86-dea6fbd23ff0"
Super-Scaffold_100011	RepeatMasker	LINE/Penelope	2873951	2874476	3871	+	.	ID="RND-5_FAMILY-8098";Tend="2302";Tstart="1755";shortTE="F";uid="ce28c877-761e-420b-9230-7d167950e5eb"
Super-Scaffold_100011	RepeatMasker	DNA/MULE-MuDR	2888257	2889660	2787	+	.	ID="RND-6_FAMILY-4916";Tend="2594";Tstart="1208";shortTE="F";uid="0b56cda6-2271-42b6-b333-228002c44e65"
Super-Scaffold_100011	RepeatMasker	Retroposon?	9668269	9668458	482	+	.	ID="RND-6_FAMILY-2591";Tend="1187";Tstart="1011";shortTE="F";uid="98f84e9f-3343-4469-95fb-ac01b205b6de"
Super-Scaffold_100011	RepeatMasker	DNA/Kolobok-E	294061	294202	730	+	.	ID="RND-6_FAMILY-5666";Tend="1130";Tstart="983";shortTE="F";uid="c2ae46a8-f78f-488e-a619-53e4d13b9bab"
Super-Scaffold_100011	RepeatMasker	DNA/MULE-MuDR	3405971	3406163	547	+	.	ID="RND-6_FAMILY-6163";Tend="1448";Tstart="1264";shortTE="F";uid="46ba79ba-526e-4b77-b446-3842868a4b65"
Super-Scaffold_100011	RepeatMasker	Retroposon?	9369857	9370253	1526	+	.	ID="RND-6_FAMILY-6579";Tend="1009";Tstart="609";shortTE="F";uid="a643bff0-c337-4246-987b-b5ea1f575020"
Super-Scaffold_100011	RepeatMasker	DNA/Ginger-2	6943365	6943486	571	+	.	ID="RND-6_FAMILY-15814";Tend="1812";Tstart="1667";shortTE="F";uid="3c56cfd1-1f3b-44e4-a8fd-43edad5d5cda"
Super-Scaffold_100011	RepeatMasker	DNA/hAT-hAT19	7155503	7155990	539	+	.	ID="hat-n4_ap";Tend="666";Tstart="248";shortTE="F";uid="512e0ffa-5d9a-46a0-b665-026d88230bdb"
Super-Scaffold_100011	RepeatMasker	DNA	3255942	3256356	990	+	.	ID="TTAA2B_AP";Tend="426";Tstart="19";shortTE="F";uid="8d1aee8d-715a-472d-8926-a3725d12e853"
Super-Scaffold_100011	RepeatMasker	Unknown	9441929	9443365	2460	+	.	ID="RND-6_FAMILY-14272";TEgroup="ctg_14%7CRND-6_FAMILY-14272%7C1";Tend="2156";Tstart="517";shortTE="F";uid="85cda150-dc90-4b14-b592-860cb7e688e1"
Super-Scaffold_100011	RepeatMasker	DNA	9741461	9741928	1583	+	.	ID="DNAX-2_AP";Tend="453";Tstart="2";shortTE="F";uid="12c5ab31-7e55-46df-b1f1-4fcf900851f6"
Super-Scaffold_100011	RepeatMasker	DNA/Ginger-1	3997437	3997634	779	+	.	ID="RND-6_FAMILY-1352";Tend="1916";Tstart="1727";shortTE="F";uid="6f12e258-8648-4585-bfd6-74599e59535f"
Super-Scaffold_100011	RepeatMasker	DNA/hAT-Tip100	1777	2168	1852	+	.	ID="RND-6_FAMILY-1466";Tend="1306";Tstart="948";shortTE="F";uid="00debf1b-02bf-4e74-9572-ef843cf8d14f"
Super-Scaffold_100011	RepeatMasker	DNA	7016685	7016868	502	+	.	ID="RND-1_FAMILY-64";Tend="1904";Tstart="1721";shortTE="F";uid="43559996-c76c-448f-acae-5c9ba2d27a49"
Super-Scaffold_100011	RepeatMasker	DNA	4060750	4060925	680	+	.	ID="TTAA2D_AP";Tend="423";Tstart="242";shortTE="F";uid="b3de31d0-92ad-4d09-bca4-c2152b4a5123"
Super-Scaffold_100011	RepeatMasker	DNA/Ginger-1	7772065	7772247	651	+	.	ID="RND-6_FAMILY-15982";Tend="2062";Tstart="1876";shortTE="F";uid="bf2c6591-9658-4903-976e-e9f7fe49f90c"
Super-Scaffold_100011	RepeatMasker	DNA/hAT-Tip100	3871399	3872623	6260	+	.	ID="RND-6_FAMILY-262";Tend="2152";Tstart="910";shortTE="F";uid="6e60dc2e-13d5-43ea-b8a6-05aafc93e060"
Super-Scaffold_100011	RepeatMasker	LINE/I-Jockey	4012577	4013500	8176	+	.	ID="RND-1_FAMILY-97";Tend="1776";Tstart="851";shortTE="F";uid="2d01139b-7087-4edf-9d7c-455ecd4b5769"
Super-Scaffold_100011	RepeatMasker	DNA	277956	278330	1512	+	.	ID="TTAA2_AP";Tend="426";Tstart="1";shortTE="F";uid="f87db29e-4342-4702-af86-1142c0e6aba6"
Super-Scaffold_100011	RepeatMasker	RC/Helitron	2845054	2845217	745	+	.	ID="RND-6_FAMILY-32308";Tend="1659";Tstart="1480";shortTE="F";uid="523a2998-125e-4e05-b50b-7280cf6f543d"
Super-Scaffold_100011	RepeatMasker	DNA	288533	288789	1702	+	.	ID="RND-5_FAMILY-2476";Tend="2226";Tstart="1971";shortTE="F";uid="053278c0-140e-4a8e-af04-bae2b7c827aa"
Super-Scaffold_100011	RepeatMasker	DNA	14225	14672	2094	+	.	ID="DNA4-2_AP";Tend="471";Tstart="1";shortTE="F";uid="423e63e5-8a1b-44dd-a236-f1b8fcda4f5f"
Super-Scaffold_100011	RepeatMasker	DNA/MULE-MuDR	8104794	8105020	486	+	.	ID="RND-1_FAMILY-353";Tend="3046";Tstart="2838";shortTE="F";uid="031b94da-a36e-47eb-a724-408e320bf74f"
Super-Scaffold_100011	RepeatMasker	Unknown	184412	184544	729	+	.	ID="RND-1_FAMILY-17";Tend="1094";Tstart="974";shortTE="F";uid="9622dd33-950a-4e7d-9c54-0d9e94ef8ef0"
Super-Scaffold_100011	RepeatMasker	DNA/Merlin	3709750	3709853	439	+	.	ID="HALYOMORPHA_HALYS-5_FAMILY-40";Tend="643";Tstart="540";shortTE="F";uid="3cb95f53-29d4-43e7-850c-cdae75cddb10"
Super-Scaffold_100011	RepeatMasker	DNA/hAT-Ac	9608407	9608510	635	+	.	ID="DNA8-93_AP";Tend="419";Tstart="316";shortTE="F";uid="abcce629-d0d7-4fed-a1eb-ec0f85dde71b"
Super-Scaffold_100011	RepeatMasker	DNA/Kolobok-E	194215	194517	410	+	.	ID="KOLOBOKE-4_AP";TEgroup="ctg_14%7CKOLOBOKE-4_AP%7C1";Tend="8255";Tstart="4451";shortTE="T";uid="80085804-5914-448e-968d-126637b6d161"
Super-Scaffold_100011	RepeatMasker	DNA/hAT-Tip100	9847413	9847518	434	+	.	ID="DNA8-28_AP";Tend="356";Tstart="254";shortTE="F";uid="7c06c06d-f3ef-4016-a98b-9c85f7d8b707"
Super-Scaffold_100011	RepeatMasker	DNA/Sola-1	187341	188114	3023	+	.	ID="RND-5_FAMILY-12648";Tend="1313";Tstart="569";shortTE="F";uid="006bf6cd-f741-4da7-adba-11667dda43bf"
Super-Scaffold_100011	RepeatMasker	Unknown	7202367	7203103	4727	+	.	ID="RND-1_FAMILY-259";Tend="1703";Tstart="959";shortTE="F";uid="408b0a64-1a0a-467b-9198-346063d4a988"
Super-Scaffold_100011	RepeatMasker	Unknown	3587186	3587370	424	+	.	ID="RND-4_FAMILY-1804";Tend="831";Tstart="653";shortTE="F";uid="8abe4a3e-9cf4-47e8-bb65-dced10a8823d"
Super-Scaffold_100011	RepeatMasker	DNA	9031518	9031820	466	+	.	ID="TTAA2C_AP";Tend="423";Tstart="130";shortTE="F";uid="be1d8c6d-535a-451e-8fcf-9e260a55a024"
Super-Scaffold_100011	RepeatMasker	LTR/Pao	9154121	9154353	724	+	.	ID="RND-6_FAMILY-4002";Tend="1140";Tstart="907";shortTE="F";uid="4f4cc8e9-8b0c-4c26-8220-b37ede272671"
Super-Scaffold_100011	RepeatMasker	DNA	5572489	5572652	608	+	.	ID="DNA4-2B_AP";Tend="742";Tstart="27";shortTE="F";uid="b407a8dd-9eb2-461c-8632-923654c50c4d"
Super-Scaffold_100011	RepeatMasker	DNA/hAT-Tip100	5553176	5553331	908	+	.	ID="DNA8-62_AP";Tend="183";Tstart="1";shortTE="F";uid="306a0f54-5455-4ea1-b709-068383f25694"
Super-Scaffold_100011	RepeatMasker	DNA	4390532	4391071	1198	+	.	ID="DNA4-3_AP";Tend="614";Tstart="1";shortTE="F";uid="4618953d-1c35-4da5-8531-92c33835e530"
Super-Scaffold_100011	RepeatMasker	DNA/Kolobok-E	4303216	4303440	535	+	.	ID="RND-6_FAMILY-10295";Tend="2195";Tstart="1698";shortTE="F";uid="e82bad25-ff3f-4c0b-80c6-d6d76429278f"
Super-Scaffold_100011	RepeatMasker	DNA/TcMar-Pogo	4298128	4298876	5452	+	.	ID="RND-6_FAMILY-2695";Tend="1684";Tstart="938";shortTE="F";uid="fd024175-1d43-4003-a511-4323d5adfe9b"
Super-Scaffold_100011	RepeatMasker	DNA/Ginger-1	535449	535943	3321	+	.	ID="RND-6_FAMILY-1352";Tend="1236";Tstart="740";shortTE="F";uid="7388ea41-32f2-4784-9c5f-7e804d3600a7"
Super-Scaffold_100011	RepeatMasker	DNA/TcMar-Tc1	4459285	4460174	1634	+	.	ID="RND-1_FAMILY-44";Tend="2401";Tstart="1506";shortTE="F";uid="e1966d74-9df1-454e-8864-79126a7a8f9e"
Super-Scaffold_100011	RepeatMasker	DNA	8903436	8903895	704	+	.	ID="DNA4-2_AP";Tend="769";Tstart="324";shortTE="F";uid="0cefb251-42c8-44f4-92dd-75d69ce5aa54"
Super-Scaffold_100011	RepeatMasker	DNA	9869781	9869904	457	+	.	ID="dna-ttaa-1_ap";Tend="311";Tstart="184";shortTE="F";uid="f43de2d1-fde0-4c11-a046-b92619e0e497"
Super-Scaffold_100011	RepeatMasker	Unknown	8468147	8468433	1768	+	.	ID="RND-6_FAMILY-2287";Tend="1233";Tstart="949";shortTE="F";uid="1070495d-2aff-4fe7-9ec6-9976f5a1231d"
Super-Scaffold_100011	RepeatMasker	DNA/Kolobok-E	5532623	5533044	1844	+	.	ID="RND-4_FAMILY-2210";Tend="1354";Tstart="915";shortTE="F";uid="5313cd7b-a399-47c3-8b7a-d122741247ec"
Super-Scaffold_100011	RepeatMasker	DNA/Maverick	3977696	3977936	756	+	.	ID="RND-6_FAMILY-5963";Tend="575";Tstart="383";shortTE="F";uid="f9337a51-eceb-4d83-a354-96e22512b1f4"
Super-Scaffold_100011	RepeatMasker	DNA/hAT-Tip100	3895344	3895738	715	+	.	ID="RND-6_FAMILY-5212";TEgroup="ctg_14%7CRND-6_FAMILY-5212%7C1";Tend="1506";Tstart="912";shortTE="F";uid="633d3cf7-420c-424b-96ca-87cc91d29ecf"
Super-Scaffold_100011	RepeatMasker	RC/Helitron	6017419	6017940	1526	+	.	ID="RND-5_FAMILY-1249";Tend="1428";Tstart="993";shortTE="F";uid="d8d2056d-a183-4c3d-9c90-61ec1ef73d00"
Super-Scaffold_100011	RepeatMasker	Retroposon?	8094004	8094271	888	+	.	ID="RND-6_FAMILY-8671";Tend="1084";Tstart="808";shortTE="F";uid="586bc0f6-2d7b-4303-a10b-27bc56b8f583"
Super-Scaffold_100011	RepeatMasker	DNA/Sola-1	5852803	5853130	473	+	.	ID="DNA2-4B_LMI";Tend="920";Tstart="597";shortTE="F";uid="17e3f201-c0d8-4a07-8ba0-0211fb337f58"
Super-Scaffold_100011	RepeatMasker	DNA/Ginger-1	7247740	7247865	587	+	.	ID="RND-6_FAMILY-1352";Tend="2147";Tstart="2022";shortTE="F";uid="37b28040-386f-48be-b745-6e52d3ee3b0e"
Super-Scaffold_100011	RepeatMasker	DNA	382777	382923	439	+	.	ID="RND-6_FAMILY-6998";Tend="2135";Tstart="1989";shortTE="F";uid="39970e1e-2cf9-4e82-bfe8-640e744a7500"
Super-Scaffold_100011	RepeatMasker	DNA	3300264	3300834	794	+	.	ID="DNA4-3_AP";Tend="589";Tstart="30";shortTE="F";uid="590ed7e7-e5ab-4df4-b9ec-1534a3f7187c"
Super-Scaffold_100011	RepeatMasker	DNA/Maverick	4255764	4256075	1216	+	.	ID="rnd-5_family-818";Tend="3383";Tstart="3101";shortTE="F";uid="4676ecc3-e7cb-48b0-9eec-35ac39fd6b5d"
Super-Scaffold_100011	RepeatMasker	LTR/Pao	22564	23018	673	+	.	ID="BEL-7_DPE-I";Tend="3210";Tstart="2496";shortTE="F";uid="70b88a5a-71ed-4af4-8d0b-8e531e014d04"
Super-Scaffold_100011	RepeatMasker	LINE/CR1	6209363	6210225	918	+	.	ID="RND-6_FAMILY-3656";Tend="1992";Tstart="1132";shortTE="F";uid="31951a75-215d-42e9-998f-35b2a63861d3"
Super-Scaffold_100011	RepeatMasker	Unknown	9547556	9549457	14567	+	.	ID="RND-6_FAMILY-20617";Tend="3200";Tstart="1310";shortTE="F";uid="d4f026f4-ef18-49ef-84f5-109299ef05f8"
Super-Scaffold_100011	RepeatMasker	DNA/TcMar-Tc1	6304063	6305271	2720	+	.	ID="RND-1_FAMILY-44";TEgroup="ctg_14%7CRND-1_FAMILY-44%7C2";Tend="3120";Tstart="627";shortTE="F";uid="56abafb3-39ff-4b9e-b0e2-f9a1505259a7"
Super-Scaffold_100011	RepeatMasker	DNA/hAT	309922	310249	744	+	.	ID="rnd-1_family-313";Tend="1245";Tstart="930";shortTE="F";uid="54c09719-54de-4fa3-bc18-0d9a05129f0d"
Super-Scaffold_100011	RepeatMasker	DNA	4096828	4097249	589	+	.	ID="RND-6_FAMILY-5471";Tend="2196";Tstart="1759";shortTE="F";uid="dd8428fb-eea8-4b63-a897-368771d7ac69"
Super-Scaffold_100011	RepeatMasker	LINE/R1	8178545	8178779	635	+	.	ID="RND-6_FAMILY-5209";Tend="1099";Tstart="862";shortTE="F";uid="3ef9aae4-3d5d-400a-95a6-505d45cae603"
Super-Scaffold_100011	RepeatMasker	DNA	5024098	5024414	1574	+	.	ID="ttaa3b_ap";Tend="436";Tstart="166";shortTE="F";uid="1e36168e-87b8-4272-a727-3ae41a7a44bc"
Super-Scaffold_100011	RepeatMasker	DNA	9296043	9296634	780	+	.	ID="DNA4-2_AP";Tend="758";Tstart="157";shortTE="F";uid="26009771-877f-4388-b969-b3d57a25febb"
Super-Scaffold_100011	RepeatMasker	LINE/CR1	2314466	2314962	533	+	.	ID="RND-5_FAMILY-3050";Tend="4181";Tstart="3685";shortTE="F";uid="ddefb5ef-1bc1-45d6-bad2-7ca89e838745"
Super-Scaffold_100011	RepeatMasker	Unknown	9101142	9101540	2238	+	.	ID="RND-4_FAMILY-83";Tend="1355";Tstart="979";shortTE="F";uid="9f699fef-a1f6-4ca8-be59-b81703138be0"
Super-Scaffold_100011	RepeatMasker	LINE/CR1	3702297	3703001	8183	+	.	ID="RND-6_FAMILY-23697";Tend="3621";Tstart="1581";shortTE="F";uid="9d54f562-23cb-4704-bc05-11d51143fe34"
Super-Scaffold_100011	RepeatMasker	DNA/Kolobok-T2	9683978	9684134	545	+	.	ID="rep-4_pba";Tend="656";Tstart="495";shortTE="F";uid="99044fc5-84e2-45f7-91b1-c581796bf535"
Super-Scaffold_100011	RepeatMasker	DNA	6688290	6688504	824	+	.	ID="DNA2-3_AP";Tend="632";Tstart="404";shortTE="F";uid="ebbd9254-b87a-4b9b-96a7-50f2792d1431"
Super-Scaffold_100011	RepeatMasker	DNA	8212065	8212474	1393	+	.	ID="TTAA2C_AP";Tend="415";Tstart="1";shortTE="F";uid="4530fe5e-1db6-4f8f-a1d7-a9bb8d400021"
Super-Scaffold_100011	RepeatMasker	DNA/Maverick	7362001	7362133	553	+	.	ID="POLINTON-1_ACE";Tend="6661";Tstart="6528";shortTE="F";uid="de85bbcf-1ebc-4a85-83eb-502108e1495e"
Super-Scaffold_100011	RepeatMasker	DNA/hAT-hAT19	7563853	7564528	3649	+	.	ID="RND-6_FAMILY-1839";Tend="1333";Tstart="643";shortTE="F";uid="5605cecb-28ef-472b-81c5-0642c11e8eb0"
Super-Scaffold_100011	RepeatMasker	Unknown	9570447	9570958	1364	+	.	ID="RND-4_FAMILY-1804";Tend="1052";Tstart="550";shortTE="F";uid="f06207ee-bab6-4a33-896d-0d6fc08d3733"
Super-Scaffold_100011	RepeatMasker	DNA	4395746	4396160	506	+	.	ID="DNA4-3_AP";Tend="437";Tstart="52";shortTE="F";uid="d01cc122-87bd-447b-84c0-4a866784c1cb"
Super-Scaffold_100011	RepeatMasker	DNA/Ginger-1	9266911	9267387	1704	+	.	ID="RND-6_FAMILY-15982";Tend="2203";Tstart="1712";shortTE="F";uid="5ec7e520-afb6-4f36-b310-6b146966e375"
Super-Scaffold_100011	RepeatMasker	DNA/Ginger-1	9063653	9063794	408	+	.	ID="RND-6_FAMILY-15982";Tend="2185";Tstart="2035";shortTE="F";uid="96b45a76-ef3a-4ad9-807f-e458f6717a16"
Super-Scaffold_100011	RepeatMasker	Unknown	8135058	8135199	1227	+	.	ID="RND-6_FAMILY-24950";Tend="1080";Tstart="939";shortTE="F";uid="535d05e1-030d-4502-b2e5-66f81092fb60"
Super-Scaffold_100011	RepeatMasker	DNA/P	5392516	5397219	40503	+	.	ID="RND-6_FAMILY-10186";Tend="5307";Tstart="605";shortTE="F";uid="07ae2441-6431-4a40-8173-40096ddcd33b"
Super-Scaffold_100011	RepeatMasker	DNA/Ginger-1	3695702	3696124	874	+	.	ID="RND-6_FAMILY-1352";Tend="1940";Tstart="1487";shortTE="F";uid="ddb1c2b2-5b8d-4936-853a-ed339d79c206"
Super-Scaffold_100011	RepeatMasker	LTR/Pao	25055	25661	565	+	.	ID="BEL-11_LH-I";Tend="5261";Tstart="4802";shortTE="F";uid="4e4f35cd-71f8-4ec2-8f7c-6e96520f7db7"
Super-Scaffold_100011	RepeatMasker	DNA/Ginger-2	4515529	4515677	597	+	.	ID="RND-6_FAMILY-5547";Tend="1395";Tstart="1245";shortTE="F";uid="24dbb7cb-9502-41c9-ac02-abb953ad792b"
Super-Scaffold_100011	RepeatMasker	DNA/Ginger-1	8197259	8197607	679	+	.	ID="RND-6_FAMILY-15982";Tend="2202";Tstart="1831";shortTE="F";uid="3673c272-4820-40cc-b5e8-1ef76e2f8ddb"
Super-Scaffold_100011	RepeatMasker	Unknown	4519844	4520673	7156	+	.	ID="RND-6_FAMILY-818";Tend="1714";Tstart="885";shortTE="F";uid="61452801-290a-44a4-91d5-9f686a7512be"
Super-Scaffold_100011	RepeatMasker	DNA/hAT	5205352	5206028	5068	+	.	ID="RND-6_FAMILY-9862";Tend="1617";Tstart="945";shortTE="F";uid="ae796103-b650-42ca-9b55-d4e1d1728720"
Super-Scaffold_100011	RepeatMasker	DNA/Ginger-1	4163988	4164196	1163	+	.	ID="RND-6_FAMILY-1352";Tend="1675";Tstart="1464";shortTE="F";uid="7e0b45ff-b9f9-42b0-b31f-2f424fdfb154"
Super-Scaffold_100011	RepeatMasker	Retroposon?	5501266	5501719	2504	+	.	ID="SINE2-1_AP";Tend="857";Tstart="408";shortTE="F";uid="725821f6-0849-4649-be70-e4cfc26a0f8e"
Super-Scaffold_100011	RepeatMasker	DNA	3399623	3399847	507	+	.	ID="RND-4_FAMILY-458";Tend="449";Tstart="240";shortTE="F";uid="4b6af7e0-e5dd-48dd-820f-229704f18e16"
Super-Scaffold_100011	RepeatMasker	DNA	5875931	5876265	539	+	.	ID="RND-6_FAMILY-17791";TEgroup="ctg_14%7CRND-6_FAMILY-17791%7C1";Tend="951";Tstart="825";shortTE="F";uid="b53c4cc3-3809-4d1f-9ff4-d67860e19b1f"
Super-Scaffold_100011	RepeatMasker	DNA	8841074	8841858	1415	+	.	ID="DNA4-2_AP";Tend="769";Tstart="1";shortTE="F";uid="afbcd557-d884-4774-abd7-67b7ec50af87"
Super-Scaffold_100011	RepeatMasker	Unknown	155152	155651	1542	+	.	ID="RND-6_FAMILY-4887";Tend="2087";Tstart="1627";shortTE="F";uid="c7ba1214-b211-4e9e-8810-fd3baccf2d6c"
Super-Scaffold_100011	RepeatMasker	DNA/hAT	33590	33773	468	+	.	ID="DNA8-92_AP";Tend="600";Tstart="415";shortTE="F";uid="2eff3afb-03a6-4120-b58f-c2bfa0faa54b"
Super-Scaffold_100011	RepeatMasker	DNA	4071972	4072390	1232	+	.	ID="TTAA8_AP";Tend="434";Tstart="1";shortTE="F";uid="55d13bd9-7dc9-466c-b8c3-488d41211988"
Super-Scaffold_100011	RepeatMasker	RC/Helitron	6253314	6253524	580	+	.	ID="HELITRON-8_DRH";Tend="2643";Tstart="2436";shortTE="F";uid="327b9d7d-633e-4e0b-bd49-dd762d65e3ba"
Super-Scaffold_100011	RepeatMasker	RC/Helitron	2294517	2294820	1936	+	.	ID="RND-6_FAMILY-4802";Tend="785";Tstart="496";shortTE="F";uid="94609c72-7049-4d21-a4f4-5c4246aacdfc"
Super-Scaffold_100011	RepeatMasker	DNA/TcMar-Tc1	6858660	6858819	542	+	.	ID="MARINER-N22_AG";Tend="1333";Tstart="1177";shortTE="F";uid="7af4feab-2fc7-4eee-b3a6-f8a78e93708a"
Super-Scaffold_100011	RepeatMasker	DNA	3536478	3537224	2205	+	.	ID="DNA4-2_AP";Tend="769";Tstart="1";shortTE="F";uid="94891126-b73d-4af2-a642-d1d904cfa1a2"
Super-Scaffold_100011	RepeatMasker	DNA/P	4777843	4778047	420	+	.	ID="RND-6_FAMILY-1621";Tend="2651";Tstart="2449";shortTE="F";uid="24b5a786-3160-4459-8c14-c375540034fc"
Super-Scaffold_100011	RepeatMasker	DNA/TcMar-m44?	236270	236434	607	+	.	ID="DNA4-9_AP";Tend="177";Tstart="1";shortTE="F";uid="08c598fc-081d-4fbe-b8e6-f5d0e5746684"
Super-Scaffold_100011	RepeatMasker	LTR/Pao	24726	24835	565	+	.	ID="BEL-11_LH-I";Tend="4801";Tstart="4719";shortTE="F";uid="cf0d31e1-3652-4d60-ac3d-04961f14760e"
Super-Scaffold_100011	RepeatMasker	LINE/I	8560875	8561245	740	+	.	ID="RND-6_FAMILY-1833";Tend="1639";Tstart="1283";shortTE="F";uid="b197b4b2-0c46-478a-b62e-d9fec78397ca"
Super-Scaffold_100011	RepeatMasker	DNA	232708	233121	703	+	.	ID="ttaa2c_ap";Tend="422";Tstart="14";shortTE="F";uid="cb7c746b-5ec0-461b-9e32-fd011c7b94ee"
Super-Scaffold_100011	RepeatMasker	LINE/I-Jockey	7924740	7925215	1040	+	.	ID="RND-6_FAMILY-15578";Tend="1075";Tstart="600";shortTE="F";uid="01bdea04-3595-4e4a-9ff0-84ac61e72222"
Super-Scaffold_100011	RepeatMasker	DNA	3343751	3344485	2719	+	.	ID="DNA4-1_AP";Tend="823";Tstart="1";shortTE="F";uid="b378d1b3-fe31-443b-beda-cd8652bab3b6"
Super-Scaffold_100011	RepeatMasker	RC/Helitron	8155538	8155941	1151	+	.	ID="RND-5_FAMILY-1249";Tend="1332";Tstart="900";shortTE="F";uid="9edcb5b6-f57e-4a1e-b223-5f7ce75a15c5"
Super-Scaffold_100011	RepeatMasker	DNA/hAT-Tip100	3502260	3502381	780	+	.	ID="RND-6_FAMILY-11098";Tend="492";Tstart="364";shortTE="F";uid="131fe4f3-df5f-451e-97b2-4fbe3a2fc042"
Super-Scaffold_100011	RepeatMasker	DNA/hAT-hAT19	2440041	2440288	1084	+	.	ID="RND-6_FAMILY-4278";Tend="1156";Tstart="921";shortTE="F";uid="120ab292-5b00-48ba-a441-4d4e99db3356"
Super-Scaffold_100011	RepeatMasker	DNA	4319584	4320036	722	+	.	ID="ttaa3_ap";Tend="429";Tstart="22";shortTE="F";uid="534a0915-6cb3-43fb-a7be-3ea8b2248177"
Super-Scaffold_100011	RepeatMasker	Unknown	55355	55692	776	+	.	ID="RND-6_FAMILY-4887";Tend="1814";Tstart="1369";shortTE="F";uid="1eb00cb7-3956-491d-b424-7cc8149f41b2"
Super-Scaffold_100011	RepeatMasker	LINE/I	6717363	6717614	649	+	.	ID="RND-5_FAMILY-2048";Tend="1579";Tstart="1318";shortTE="F";uid="62dda5bb-7505-49a4-b96c-e97276f3044a"
Super-Scaffold_100011	RepeatMasker	DNA/MULE-MuDR	9418198	9418694	2479	+	.	ID="RND-6_FAMILY-16615";Tend="1618";Tstart="1120";shortTE="F";uid="8aff019c-e3a4-49aa-8d82-629933192b33"
Super-Scaffold_100011	RepeatMasker	LINE/I-Jockey	8065894	8066293	1221	+	.	ID="RND-6_FAMILY-5914";Tend="1443";Tstart="1077";shortTE="F";uid="8aa66e44-8031-45b7-850f-bf877e3443b4"
Super-Scaffold_100011	RepeatMasker	Unknown	6510098	6510223	642	+	.	ID="RND-5_FAMILY-1367";Tend="1360";Tstart="1240";shortTE="F";uid="8b1020f0-1e38-466c-88dc-800aae2bf236"
Super-Scaffold_100011	RepeatMasker	RC/Helitron	5132031	5132679	1695	+	.	ID="RND-5_FAMILY-2212";TEgroup="ctg_14%7CRND-5_FAMILY-2212%7C2";Tend="2498";Tstart="678";shortTE="F";uid="8e9bf0ab-5670-4f0c-87e3-9b6481ad64b3"
Super-Scaffold_100011	RepeatMasker	DNA	6061560	6061923	1166	+	.	ID="dna4-2_ap";Tend="773";Tstart="449";shortTE="F";uid="2943092a-6db0-494e-887e-c2a1d04780e8"
Super-Scaffold_100011	RepeatMasker	DNA	2772609	2772991	933	+	.	ID="TTAA8_AP";Tend="437";Tstart="1";shortTE="F";uid="3ed9ab98-a6a8-4539-b308-e1c323b2ef28"
Super-Scaffold_100011	RepeatMasker	DNA	4622603	4623826	7830	+	.	ID="RND-6_FAMILY-900";Tend="1452";Tstart="261";shortTE="F";uid="9df8aaeb-bea4-4922-be2c-a1eea66040bb"
Super-Scaffold_100011	RepeatMasker	Unknown	3368853	3369054	538	+	.	ID="RND-1_FAMILY-17";Tend="1191";Tstart="979";shortTE="F";uid="cddaa704-1d39-4d4a-8156-fc8992bb7dee"
Super-Scaffold_100011	RepeatMasker	DNA	2923782	2924183	1383	+	.	ID="DNA8-31_AP";Tend="421";Tstart="3";shortTE="F";uid="41e457a4-156f-41aa-a74e-d47b29c9b189"
Super-Scaffold_100011	RepeatMasker	Unknown	2964435	2964655	1676	+	.	ID="RND-6_FAMILY-11694";Tend="945";Tstart="723";shortTE="F";uid="ce9c0b72-cf11-4bb8-807c-78fe64bdbe8f"
Super-Scaffold_100011	RepeatMasker	Retroposon?	5363210	5363459	479	+	.	ID="RND-6_FAMILY-8671";Tend="1514";Tstart="1260";shortTE="F";uid="79160b60-0d86-4522-b2a4-5ecddc79c37e"
Super-Scaffold_100011	RepeatMasker	Retroposon?	3583389	3583537	742	+	.	ID="SINE2-2_AP";Tend="906";Tstart="760";shortTE="F";uid="7c080ea9-092d-4ede-b94d-755aa4bd9be5"
Super-Scaffold_100011	RepeatMasker	RC/Helitron	9381182	9381504	561	+	.	ID="RND-1_FAMILY-138";Tend="1842";Tstart="1536";shortTE="F";uid="0ab91e1c-2892-4038-915a-479897adc4b0"
Super-Scaffold_100011	RepeatMasker	DNA/Ginger-1	3708770	3709012	701	+	.	ID="RND-6_FAMILY-17080";Tend="2603";Tstart="2361";shortTE="F";uid="371561be-29c4-482f-bd80-6fecbe70f65d"
Super-Scaffold_100011	RepeatMasker	DNA	4813255	4814037	1149	+	.	ID="DNA4-2_AP";Tend="763";Tstart="1";shortTE="F";uid="914359e2-8bee-4ae2-8f35-f0278c6d4602"
Super-Scaffold_100011	RepeatMasker	Retroposon?	8150977	8151140	429	+	.	ID="RND-6_FAMILY-5149";Tend="1969";Tstart="1382";shortTE="F";uid="131dfa6d-38b8-4202-b518-bd0042df27c8"
Super-Scaffold_100011	RepeatMasker	DNA	6001413	6001578	990	+	.	ID="TTAA3_AP";Tend="423";Tstart="263";shortTE="F";uid="7fc4e3f7-9de2-44ca-bf17-a7837f89c37c"
Super-Scaffold_100011	RepeatMasker	Unknown	7494692	7494818	766	+	.	ID="RND-1_FAMILY-162";Tend="943";Tstart="818";shortTE="F";uid="0fc337d1-56ef-4dee-8d29-71e2b84129ed"
Super-Scaffold_100011	RepeatMasker	DNA	3948144	3948887	4255	+	.	ID="DNA4-2_AP";Tend="769";Tstart="26";shortTE="F";uid="cb0bff66-fc1f-4596-8ed2-2a0c8a3b054a"
Super-Scaffold_100011	RepeatMasker	RC/Helitron	65065	65220	883	+	.	ID="RND-1_FAMILY-477";Tend="927";Tstart="769";shortTE="F";uid="c23f9f0a-5532-43d3-9eb0-32765f7188fc"
Super-Scaffold_100011	RepeatMasker	DNA	3588684	3588829	400	+	.	ID="ttaac_ap";Tend="390";Tstart="244";shortTE="F";uid="6d9d9d47-5bed-49e2-a8e8-2e4674e6b8b8"
Super-Scaffold_100011	RepeatMasker	LTR/Gypsy	456246	456881	3553	+	.	ID="RND-5_FAMILY-70";Tend="1478";Tstart="838";shortTE="F";uid="371a8fa7-d789-46b6-be12-55cc9d61de9a"
Super-Scaffold_100011	RepeatMasker	DNA/Maverick	5107526	5108843	10955	+	.	ID="RND-6_FAMILY-5963";Tend="2093";Tstart="786";shortTE="F";uid="78d65ff2-ebf1-4def-bb44-e4ae63ef7e40"
Super-Scaffold_100011	RepeatMasker	DNA	6673908	6674502	1185	+	.	ID="DNA4-3_AP";Tend="637";Tstart="5";shortTE="F";uid="eae8a9b4-6d79-4ed9-ac70-477f2221c320"
Super-Scaffold_100011	RepeatMasker	RC/Helitron	388530	388671	527	+	.	ID="RND-1_FAMILY-138";Tend="1088";Tstart="944";shortTE="F";uid="1c889844-f2a9-42ac-9871-f1761e3c7e14"
Super-Scaffold_100011	RepeatMasker	DNA/Ginger-1	9355359	9355736	520	+	.	ID="RND-6_FAMILY-6948";Tend="2142";Tstart="1741";shortTE="F";uid="c667587b-0b05-41dd-83af-662644a67585"
Super-Scaffold_100011	RepeatMasker	LINE/I-Jockey	2938053	2940422	13623	+	.	ID="RND-5_FAMILY-4099";Tend="4224";Tstart="1846";shortTE="F";uid="8b669100-e94e-42ee-9123-2b857504a24b"
Super-Scaffold_100011	RepeatMasker	Unknown	8157966	8158352	907	+	.	ID="RND-4_FAMILY-1804";TEgroup="ctg_14%7CRND-4_FAMILY-1804%7C2";Tend="1371";Tstart="854";shortTE="F";uid="6278b807-5cbc-4119-8985-d7a9fbbdc8e4"
Super-Scaffold_100011	RepeatMasker	LINE/L2	6369224	6370103	1298	+	.	ID="RND-5_FAMILY-4780";Tend="2044";Tstart="1171";shortTE="F";uid="815d1b38-0b15-4580-bfc9-f1594f46467b"
Super-Scaffold_100011	RepeatMasker	Unknown	54482	55160	2398	+	.	ID="RND-6_FAMILY-4887";Tend="1402";Tstart="766";shortTE="F";uid="f624116e-3f25-4231-ac8c-b4beeaf4d03b"
Super-Scaffold_100011	RepeatMasker	DNA/TcMar-m44	9451338	9451656	955	+	.	ID="RND-6_FAMILY-8311";Tend="3562";Tstart="3249";shortTE="F";uid="2f90a6dd-9787-4b4a-8246-3ad79ac603fe"
Super-Scaffold_100011	RepeatMasker	DNA/hAT-Tip100	4200596	4200721	719	+	.	ID="DNA8-113_AP";Tend="176";Tstart="52";shortTE="F";uid="009a67c0-fa8c-45ca-999d-48b2c9eeb7ba"
Super-Scaffold_100011	RepeatMasker	DNA/hAT-Tip100	2382481	2382587	538	+	.	ID="RND-5_FAMILY-1445";Tend="1251";Tstart="1161";shortTE="F";uid="03526c4c-992e-4c45-9d1e-4466966b1190"
Super-Scaffold_100011	RepeatMasker	Unknown	6331392	6332400	8442	+	.	ID="RND-1_FAMILY-545";Tend="1848";Tstart="847";shortTE="F";uid="1016e198-a0f7-4b50-9b2e-ef22a52dbb2f"
Super-Scaffold_100011	RepeatMasker	DNA/Ginger-1	9728017	9728180	524	+	.	ID="RND-6_FAMILY-6948";Tend="2141";Tstart="1970";shortTE="F";uid="f60dd731-8859-443d-92bc-674a06de17f2"
Super-Scaffold_100011	RepeatMasker	DNA/hAT-Tip100	3949891	3950045	463	+	.	ID="DNA8-83_AP";TEgroup="ctg_14%7CDNA8-83_AP%7C1";Tend="883";Tstart="1";shortTE="T";uid="13af4689-6480-4116-9839-a8b27d3789b3"
Super-Scaffold_100011	RepeatMasker	DNA/P	3165431	3165706	473	+	.	ID="RND-1_FAMILY-92";TEgroup="ctg_14%7CRND-1_FAMILY-92%7C1";Tend="6413";Tstart="685";shortTE="F";uid="b5baa2d3-8bed-4e43-904f-521ed9a016b8"
Super-Scaffold_100011	RepeatMasker	DNA/Ginger-1	3697557	3697689	400	+	.	ID="GINGER1-2_AP";Tend="965";Tstart="833";shortTE="F";uid="a4f7a91e-58de-470e-83ca-04b12b13aec2"
Super-Scaffold_100011	RepeatMasker	DNA/hAT	6317934	6318183	1621	+	.	ID="DNA8-38_AP";Tend="486";Tstart="240";shortTE="F";uid="e6622e4d-6a5b-4493-8866-56cc5b8573bd"
Super-Scaffold_100011	RepeatMasker	DNA/MULE-MuDR	525485	525809	862	+	.	ID="RND-5_FAMILY-1952";Tend="5270";Tstart="4938";shortTE="F";uid="68ca36c0-f093-496c-b362-258e2c18aed7"
Super-Scaffold_100011	RepeatMasker	DNA/P	3704320	3704472	817	+	.	ID="DNA8-36_AP";Tend="262";Tstart="115";shortTE="F";uid="32c6573f-94a2-4920-b3b0-94e27185ed9c"
Super-Scaffold_100011	RepeatMasker	DNA/hAT-Tip100	8153676	8153861	683	+	.	ID="RND-6_FAMILY-1946";Tend="534";Tstart="336";shortTE="F";uid="c9dbe774-d9cb-430d-a957-25270b56b89e"
Super-Scaffold_100011	RepeatMasker	DNA	7573401	7573517	641	+	.	ID="dna4-2_ap";Tend="769";Tstart="629";shortTE="F";uid="1136c5f4-5edc-42a6-90e2-4c88abf27a4a"
Super-Scaffold_100011	RepeatMasker	DNA/Kolobok-E	4520823	4521165	1565	+	.	ID="RND-5_FAMILY-5311";Tend="1750";Tstart="1416";shortTE="F";uid="e7260325-43c4-4702-98b4-6f389044effb"
Super-Scaffold_100011	RepeatMasker	DNA/hAT	4481943	4482056	762	+	.	ID="DNA8-37_AP";Tend="404";Tstart="291";shortTE="F";uid="5ac5ab15-db15-4169-aedb-343647fed2db"
Super-Scaffold_100011	RepeatMasker	DNA/hAT-Tip100	9546744	9547311	786	+	.	ID="RND-6_FAMILY-20766";Tend="2748";Tstart="2209";shortTE="F";uid="aec6af83-e914-41cf-8929-668fd11a4d69"
Super-Scaffold_100011	RepeatMasker	DNA	2789893	2790140	454	+	.	ID="DNA4-3_AP";Tend="426";Tstart="203";shortTE="F";uid="fa49aa98-b4b6-4146-a938-fbd9e65f41e9"
Super-Scaffold_100011	RepeatMasker	LTR/Copia	7893856	7896431	11222	+	.	ID="RND-6_FAMILY-3424";Tend="2722";Tstart="233";shortTE="F";uid="19ab40af-1cfe-406b-92c0-3a7a9c4e4afa"
Super-Scaffold_100011	RepeatMasker	RC/Helitron	4038930	4040041	64905	+	.	ID="RND-1_FAMILY-117";Tend="7289";Tstart="6249";shortTE="F";uid="f5af515b-5d44-4f65-a029-5e5ea3fc1cf5"
Super-Scaffold_100011	RepeatMasker	DNA/TcMar-Fot1	5830361	5830631	1004	+	.	ID="RND-6_FAMILY-2078";Tend="262";Tstart="1";shortTE="F";uid="4a266b82-b67b-46bd-8620-9807e55eb17b"
Super-Scaffold_100011	RepeatMasker	DNA/Kolobok-E	3353453	3353829	1491	+	.	ID="RND-5_FAMILY-5284";Tend="1756";Tstart="1386";shortTE="F";uid="0c62bcab-933b-4134-85ea-11b4005030f3"
Super-Scaffold_100011	RepeatMasker	DNA/hAT-hAT19	9376730	9376961	584	+	.	ID="rnd-6_family-7011";Tend="942";Tstart="716";shortTE="F";uid="1974b6ae-95ef-42d5-924f-c0db58f58e04"
Super-Scaffold_100011	RepeatMasker	Unknown	8295986	8296172	1533	+	.	ID="RND-1_FAMILY-10";Tend="693";Tstart="507";shortTE="F";uid="9279c027-d7ca-4eef-8650-13be0db6135c"
Super-Scaffold_100011	RepeatMasker	DNA/Maverick	2301537	2305448	711	+	.	ID="RND-6_FAMILY-5963";TEgroup="ctg_14%7CRND-6_FAMILY-5963%7C3";Tend="3202";Tstart="2";shortTE="F";uid="890037a2-883e-45d8-a922-2546f6240be1"
Super-Scaffold_100011	RepeatMasker	LINE/I	6561838	6562096	890	+	.	ID="RND-6_FAMILY-6002";Tend="1359";Tstart="1111";shortTE="F";uid="9fbe3c53-ef33-4541-85eb-f3826e6ac41c"
Super-Scaffold_100011	RepeatMasker	DNA	8508663	8508849	784	+	.	ID="dna4-2_ap";Tend="769";Tstart="585";shortTE="F";uid="2d01581c-5088-460d-a1b7-489b26966965"
Super-Scaffold_100011	RepeatMasker	DNA	4084058	4084479	589	+	.	ID="RND-6_FAMILY-5471";Tend="2196";Tstart="1759";shortTE="F";uid="e4b5cf74-f565-4d8d-afda-d0ee2d6d3f2c"
Super-Scaffold_100011	RepeatMasker	DNA/Kolobok-E	6212087	6212629	515	+	.	ID="KOLOBOKE-3_AP";Tend="5279";Tstart="4769";shortTE="F";uid="ebbeaf16-e530-4f45-8579-054816fcfdd7"
Super-Scaffold_100011	RepeatMasker	DNA/hAT-hAT19	203572	203846	1526	+	.	ID="DNA8-71_AP";Tend="551";Tstart="275";shortTE="F";uid="3b9371ac-0fa8-4dd6-bc6e-b74cf1d496cd"
Super-Scaffold_100011	RepeatMasker	DNA	8907656	8908469	6381	+	.	ID="RND-1_FAMILY-232";Tend="1727";Tstart="911";shortTE="F";uid="b974e9ae-8e12-49bc-8162-3a4ad798c6d4"
Super-Scaffold_100011	RepeatMasker	DNA/hAT-hAT19	2349576	2349707	838	+	.	ID="DNA8-52B_AP";Tend="1100";Tstart="973";shortTE="F";uid="cf7f9373-83d2-4066-a4af-ee39a8489f16"
Super-Scaffold_100011	RepeatMasker	DNA	7332108	7332610	2255	+	.	ID="DNA4-2_AP";Tend="769";Tstart="247";shortTE="F";uid="9326f7b0-2b8b-485a-8ff7-55f951e23a27"
Super-Scaffold_100011	RepeatMasker	DNA	2688597	2688865	779	+	.	ID="TTAA4B_AP";Tend="299";Tstart="55";shortTE="F";uid="d34b4cda-3e84-4447-8ff1-4d04e35d53ff"
Super-Scaffold_100011	RepeatMasker	RC/Helitron	8337190	8337352	851	+	.	ID="RND-5_FAMILY-5971";Tend="1134";Tstart="969";shortTE="F";uid="40ec9e6e-77d8-4f79-b785-79a4a91b7be9"
Super-Scaffold_100011	RepeatMasker	DNA	2798859	2799503	1862	+	.	ID="DNA4-2_AP";Tend="715";Tstart="1";shortTE="F";uid="17ca1fea-e6e3-4a31-a862-80240b8feb64"
Super-Scaffold_100011	RepeatMasker	RC/Helitron	8220646	8221569	4948	+	.	ID="RND-5_FAMILY-2153";Tend="1704";Tstart="729";shortTE="F";uid="3b7916c2-8866-4f92-bd01-5f825c287475"
Super-Scaffold_100011	RepeatMasker	DNA/hAT-Charlie	5586774	5587016	1585	+	.	ID="RND-6_FAMILY-24056";Tend="1692";Tstart="1446";shortTE="F";uid="8665ce1a-4ce3-446f-bd82-c5981acf7fff"
Super-Scaffold_100011	RepeatMasker	DNA/Kolobok-E	294695	294921	702	+	.	ID="RND-6_FAMILY-5666";Tend="1711";Tstart="1463";shortTE="F";uid="503ff6e6-8fd7-4f60-a53a-5493761aa570"
Super-Scaffold_100011	RepeatMasker	Unknown	4441361	4441560	691	+	.	ID="RND-4_FAMILY-1804";Tend="1378";Tstart="1192";shortTE="F";uid="6bf8b7e7-f84e-40c3-a24e-a85c8cc16cd3"
Super-Scaffold_100011	RepeatMasker	Unknown	9805963	9806167	1683	+	.	ID="RND-6_FAMILY-37660";Tend="1149";Tstart="945";shortTE="F";uid="65ba1def-9b6c-47f6-9b1d-6dd8a78cd2f6"
Super-Scaffold_100011	RepeatMasker	DNA	4779591	4780034	2579	+	.	ID="TTAA3B_AP";Tend="436";Tstart="1";shortTE="F";uid="c7d09ae2-458c-40bf-a61a-694d16ef9273"
Super-Scaffold_100011	RepeatMasker	DNA/Ginger-1	3718316	3718458	445	+	.	ID="RND-6_FAMILY-15982";Tend="1257";Tstart="1133";shortTE="F";uid="8c1eb532-dbe9-40bb-8ea3-32f5eb76a462"
Super-Scaffold_100011	RepeatMasker	LINE/CR1	6344625	6348722	33016	+	.	ID="RND-6_FAMILY-22033";Tend="4303";Tstart="279";shortTE="F";uid="e7b39a22-06f1-4368-b850-d9ed908c659e"
Super-Scaffold_100011	RepeatMasker	DNA/Kolobok-E	8197133	8197258	699	+	.	ID="RND-6_FAMILY-5666";Tend="1703";Tstart="1579";shortTE="F";uid="3f936246-6a2b-4f5e-a3dd-c56762390626"
Super-Scaffold_100011	RepeatMasker	DNA	2906545	2907068	1947	+	.	ID="TTAA25_AP";Tend="512";Tstart="1";shortTE="F";uid="84e9e741-2633-43ea-ba20-1fd0a8abdf60"
Super-Scaffold_100011	RepeatMasker	Unknown	8546453	8546700	1940	+	.	ID="RND-6_FAMILY-23";Tend="1030";Tstart="787";shortTE="F";uid="81a8b167-d25a-4661-af80-b9c85f5c1d72"
Super-Scaffold_100011	RepeatMasker	DNA	9167979	9168407	1681	+	.	ID="DNA-TTAA-1_AP";Tend="422";Tstart="2";shortTE="F";uid="c7b9824a-4558-493d-8630-411a7c3b7238"
Super-Scaffold_100011	RepeatMasker	LINE/I	5292208	5292584	1130	+	.	ID="RND-5_FAMILY-3266";Tend="1327";Tstart="947";shortTE="F";uid="8fc0d352-8317-42f0-b7c8-92a4f9e64d00"
Super-Scaffold_100011	RepeatMasker	DNA	4617639	4617860	687	+	.	ID="RND-6_FAMILY-5217";Tend="1783";Tstart="1554";shortTE="F";uid="4d576552-e3ae-4655-8f92-a922e2b6fd29"
Super-Scaffold_100011	RepeatMasker	DNA/PIF-Harbinger	9576637	9577074	1082	+	.	ID="RND-6_FAMILY-5669";Tend="3280";Tstart="2812";shortTE="F";uid="16ffc6ea-79d0-42a1-968c-3f817b14486a"
Super-Scaffold_100011	RepeatMasker	Retroposon?	4524842	4525077	499	+	.	ID="RND-6_FAMILY-2591";Tend="1329";Tstart="1080";shortTE="F";uid="45103965-633e-48cb-9b44-819c12763494"
Super-Scaffold_100011	RepeatMasker	DNA/Kolobok-E	8607140	8607358	420	+	.	ID="KOLOBOKE-2_AP";Tend="1334";Tstart="1119";shortTE="F";uid="a35dc4ab-bba6-4d04-a4ac-6f2391f6cdfa"
Super-Scaffold_100011	RepeatMasker	DNA	9945286	9945644	636	+	.	ID="TTAA2C_AP";Tend="350";Tstart="12";shortTE="F";uid="71c3cfb9-6bdf-4d59-a185-e31b1eafb77f"
Super-Scaffold_100011	RepeatMasker	DNA	221361	221753	2113	+	.	ID="TTAA3_AP";Tend="429";Tstart="1";shortTE="F";uid="8bb11241-545c-4abe-91fb-ca2d6a274e75"
Super-Scaffold_100011	RepeatMasker	DNA/MULE-MuDR	7385968	7386109	400	+	.	ID="RND-5_FAMILY-1952";Tend="4470";Tstart="4349";shortTE="F";uid="d74ff0ce-62ee-463a-916a-6ab022d6ff75"
Super-Scaffold_100011	RepeatMasker	Unknown	2964827	2965748	6709	+	.	ID="RND-6_FAMILY-11694";Tend="1828";Tstart="947";shortTE="F";uid="75988dd4-1062-43c1-bd77-6a160b006d1d"
Super-Scaffold_100011	RepeatMasker	DNA/Ginger-1	2439265	2439394	447	+	.	ID="RND-5_FAMILY-110";Tend="1010";Tstart="873";shortTE="F";uid="5bf913ed-0381-4dbc-aa72-150d26136b1a"
Super-Scaffold_100011	RepeatMasker	DNA/Ginger-1	6663544	6663738	448	+	.	ID="RND-6_FAMILY-2193";Tend="2642";Tstart="2454";shortTE="F";uid="b5299fde-44d0-4e88-8f5c-b652a351afaf"
Super-Scaffold_100011	RepeatMasker	LINE/CR1	9660572	9661928	4885	+	.	ID="RND-6_FAMILY-10637";Tend="2290";Tstart="1016";shortTE="F";uid="6156d178-9f6d-4ebe-bf88-adbc27422159"
Super-Scaffold_100011	RepeatMasker	DNA/MULE-MuDR	5088632	5090141	1654	+	.	ID="RND-5_FAMILY-3965";TEgroup="ctg_14%7CRND-5_FAMILY-3965%7C2";Tend="2259";Tstart="894";shortTE="F";uid="adfd16dc-cf87-4169-bb3f-93a76e564b9b"
Super-Scaffold_100011	RepeatMasker	DNA/hAT-Ac	4111998	4112120	701	+	.	ID="dna8-39_ap";Tend="129";Tstart="1";shortTE="F";uid="51588172-d497-44c3-abcf-336129bfc238"
Super-Scaffold_100011	RepeatMasker	Unknown	7988336	7988642	2263	+	.	ID="RND-6_FAMILY-11694";Tend="1026";Tstart="731";shortTE="F";uid="4c4028b3-c470-45dc-95fb-af899fd67bb0"
Super-Scaffold_100011	RepeatMasker	Unknown	3826243	3826860	4766	+	.	ID="RND-6_FAMILY-1603";Tend="1594";Tstart="946";shortTE="F";uid="e0e56432-3023-4af8-9e54-3a2f1a499ed6"
Super-Scaffold_100011	RepeatMasker	DNA/Kolobok-E	3628046	3628481	1046	+	.	ID="RND-6_FAMILY-46695";Tend="1850";Tstart="1443";shortTE="F";uid="daf1c631-28b9-4fbe-be6a-a3e7ea841be0"
Super-Scaffold_100011	RepeatMasker	Retroposon?	9477540	9478906	4430	+	.	ID="SINE2-1_AP";Tend="2664";Tstart="79";shortTE="F";uid="3269b36f-2f93-4170-9901-be5807c84822"
Super-Scaffold_100011	RepeatMasker	DNA	6216347	6216577	476	+	.	ID="ttaa2c_ap";Tend="316";Tstart="97";shortTE="F";uid="f4bff38a-5710-4138-8fe4-b596d4348117"
Super-Scaffold_100011	RepeatMasker	Retroposon?	6193828	6194033	574	+	.	ID="RND-6_FAMILY-2591";Tend="1185";Tstart="984";shortTE="F";uid="98e77356-a4aa-4497-ab12-c7997f488767"
Super-Scaffold_100011	RepeatMasker	DNA	4143148	4143596	1225	+	.	ID="RND-4_FAMILY-458";Tend="422";Tstart="1";shortTE="F";uid="6c0220f0-ab53-465c-8df9-6cfa85fe369f"
Super-Scaffold_100011	RepeatMasker	DNA/hAT-Tip100	6780152	6780547	1799	+	.	ID="RND-6_FAMILY-20603";Tend="1060";Tstart="686";shortTE="F";uid="77a193d9-a780-46ea-9f1c-d1c28e465695"
Super-Scaffold_100011	RepeatMasker	DNA/hAT?	9021050	9021249	486	+	.	ID="DNA8-60_AP";Tend="298";Tstart="86";shortTE="F";uid="63a2e6a0-0c56-425f-97d8-34d640dfe83c"
Super-Scaffold_100011	RepeatMasker	LINE/L2	3688755	3689424	2665	+	.	ID="RND-6_FAMILY-1235";Tend="1610";Tstart="923";shortTE="F";uid="edcf171e-816e-4ac2-b178-2260f3129823"
Super-Scaffold_100011	RepeatMasker	Unknown	6440323	6440490	1116	+	.	ID="RND-1_FAMILY-463";Tend="1151";Tstart="990";shortTE="F";uid="f3c779a6-499b-488f-b54f-1a0abe79d3d3"
Super-Scaffold_100011	RepeatMasker	DNA	5265734	5266014	525	+	.	ID="DNA4-3_AP";Tend="614";Tstart="353";shortTE="F";uid="1b780406-8850-4d01-99a9-41dcba2ffbd3"
Super-Scaffold_100011	RepeatMasker	LINE/I	7132518	7133739	8321	+	.	ID="RND-5_FAMILY-757";Tend="1503";Tstart="373";shortTE="F";uid="3987e7a6-88df-4729-a141-1f0989e4c3dc"
Super-Scaffold_100011	RepeatMasker	DNA/Ginger-1	3306216	3306324	423	+	.	ID="RND-6_FAMILY-1352";Tend="897";Tstart="782";shortTE="F";uid="18b4fe8f-4bb2-44f4-ae6e-131c941d7cd5"
Super-Scaffold_100011	RepeatMasker	Unknown	6006721	6006921	925	+	.	ID="RND-5_FAMILY-3346";Tend="1162";Tstart="964";shortTE="F";uid="a2a68444-1061-4241-8c8f-c216d5c97cc0"
Super-Scaffold_100011	RepeatMasker	DNA	537127	537290	429	+	.	ID="TTAA18B_AP";Tend="159";Tstart="7";shortTE="F";uid="13dcc9bb-0b6b-4de1-9488-8d9f3c5dcee3"
Super-Scaffold_100011	RepeatMasker	DNA/hAT	4624499	4624906	2004	+	.	ID="RND-6_FAMILY-17324";Tend="2896";Tstart="2499";shortTE="F";uid="2fc9953b-930b-4c6d-b1a3-e19978558474"
Super-Scaffold_100011	RepeatMasker	DNA/Ginger-2	6907919	6908633	773	+	.	ID="RND-6_FAMILY-5547";TEgroup="ctg_14%7CRND-6_FAMILY-5547%7C2";Tend="1507";Tstart="1019";shortTE="T";uid="bf7388b2-2d0f-402d-a362-fcb176e0d86e"
Super-Scaffold_100011	RepeatMasker	DNA/TcMar-Tc1	2644340	2644456	422	+	.	ID="MARINER-N22_AG";Tend="184";Tstart="59";shortTE="F";uid="928761c2-0a86-4e60-9922-c946dcf39b75"
Super-Scaffold_100011	RepeatMasker	DNA/TcMar-m44	2424014	2425375	2488	+	.	ID="rnd-6_family-11230";Tend="2273";Tstart="745";shortTE="F";uid="b7767b73-732b-4608-a39b-ddb5c7ab56c3"
Super-Scaffold_100011	RepeatMasker	DNA/hAT-Tip100	6800465	6800848	1765	+	.	ID="RND-6_FAMILY-37697";Tend="1609";Tstart="1278";shortTE="F";uid="e62c9578-6ed0-4c48-9d80-0466c537723e"
Super-Scaffold_100011	RepeatMasker	DNA/Ginger-1	9954859	9955189	943	+	.	ID="RND-6_FAMILY-6948";Tend="2152";Tstart="1811";shortTE="F";uid="c6f17505-2613-4281-b270-5845c6f1f0ad"
Super-Scaffold_100011	RepeatMasker	Unknown	9460388	9460643	1136	+	.	ID="RND-6_FAMILY-840";Tend="307";Tstart="50";shortTE="F";uid="620f5d47-4e38-4c15-99ab-a201c75e9f07"
Super-Scaffold_100011	RepeatMasker	DNA/TcMar-Pogo	3142973	3143932	7150	+	.	ID="RND-5_FAMILY-8558";Tend="1447";Tstart="494";shortTE="F";uid="4c00e86b-a66d-4e96-8607-5a06c9dac058"
Super-Scaffold_100011	RepeatMasker	DNA/hAT	5831363	5831919	3752	+	.	ID="RND-6_FAMILY-3415";Tend="1016";Tstart="391";shortTE="F";uid="8ed079de-6dc5-4345-8319-01d4890884e4"
Super-Scaffold_100011	RepeatMasker	DNA/Maverick	3976971	3977142	639	+	.	ID="RND-6_FAMILY-5963";Tend="2455";Tstart="2295";shortTE="F";uid="caffd23e-4d86-4b68-93e2-994203126b9f"
Super-Scaffold_100011	RepeatMasker	Unknown	4544988	4545214	639	+	.	ID="RND-5_FAMILY-1367";TEgroup="ctg_14%7CRND-5_FAMILY-1367%7C1";Tend="1359";Tstart="970";shortTE="F";uid="acf131f9-0334-4e24-82f6-9d0126093a39"
Super-Scaffold_100011	RepeatMasker	DNA/Kolobok-E	3212270	3212733	2236	+	.	ID="RND-4_FAMILY-2210";Tend="1396";Tstart="918";shortTE="F";uid="bcb23b25-3e75-4ab1-8c03-947fbe8b4a86"
Super-Scaffold_100011	RepeatMasker	DNA/hAT	5152549	5152765	469	+	.	ID="RND-1_FAMILY-412";Tend="631";Tstart="397";shortTE="F";uid="c23e6fd1-abc6-414d-a86c-e4a76679524a"
Super-Scaffold_100011	RepeatMasker	DNA	8427975	8428539	430	+	.	ID="DNA4-3_AP";Tend="608";Tstart="32";shortTE="F";uid="7c7389f7-8f6c-4c29-a3c0-51595797ff1d"
Super-Scaffold_100011	RepeatMasker	LINE/I-Jockey	8067601	8068148	888	+	.	ID="RND-6_FAMILY-5914";Tend="1501";Tstart="967";shortTE="F";uid="ef69245a-e4d8-4204-9ed9-b45503f3f38d"
Super-Scaffold_100011	RepeatMasker	DNA/MULE-MuDR	8368383	8368798	2464	+	.	ID="RND-6_FAMILY-3887";Tend="1321";Tstart="892";shortTE="F";uid="dbfee57e-37ab-4302-a13c-1bd6742fc1a2"
Super-Scaffold_100011	RepeatMasker	Unknown	2865503	2865939	3429	+	.	ID="RND-1_FAMILY-101";Tend="1155";Tstart="709";shortTE="F";uid="50c576e0-f4d0-4d29-b373-e236f306ad3b"
Super-Scaffold_100011	RepeatMasker	DNA/Ginger-1	5377681	5377993	1063	+	.	ID="RND-6_FAMILY-1352";Tend="1765";Tstart="1457";shortTE="F";uid="42225e2f-246b-4ec4-a076-e5a90051a3d4"
Super-Scaffold_100011	RepeatMasker	DNA/Ginger-1	4630638	4631289	2938	+	.	ID="RND-6_FAMILY-1352";Tend="2137";Tstart="1442";shortTE="F";uid="6d2d5d3d-98fd-4ea5-917a-4db1407632aa"
Super-Scaffold_100011	RepeatMasker	LINE/CR1	3742256	3742478	1547	+	.	ID="RND-6_FAMILY-19857";Tend="1062";Tstart="835";shortTE="F";uid="dd81d967-953a-4927-8a0a-61166bfdd650"
Super-Scaffold_100011	RepeatMasker	Unknown	8909203	8909334	448	+	.	ID="RND-6_FAMILY-13603";Tend="1197";Tstart="1073";shortTE="F";uid="325c88e1-9b2e-445c-b26a-e3612819713c"
Super-Scaffold_100011	RepeatMasker	LINE/L2	7150237	7150386	633	+	.	ID="L2-10_HMEL";Tend="2183";Tstart="2064";shortTE="F";uid="0088dd7f-6dd3-40a2-a50e-b93cf09ee788"
Super-Scaffold_100011	RepeatMasker	Unknown	2930901	2931233	2556	+	.	ID="RND-6_FAMILY-5965";Tend="1958";Tstart="1626";shortTE="F";uid="de7496b9-03ef-41cd-b64a-4557007c1c8b"
Super-Scaffold_100011	RepeatMasker	Unknown	4609676	4609866	516	+	.	ID="RND-5_FAMILY-3346";Tend="1485";Tstart="1322";shortTE="F";uid="8721c65d-8bf9-402c-ae75-207948796a12"
Super-Scaffold_100011	RepeatMasker	Retroposon?	9957201	9957444	946	+	.	ID="RND-6_FAMILY-6579";Tend="1016";Tstart="785";shortTE="F";uid="6b9e2d17-ceed-4746-804a-5c3b2cf890f0"
Super-Scaffold_100011	RepeatMasker	DNA	5286803	5287195	732	+	.	ID="DNA4-3_AP";Tend="366";Tstart="5";shortTE="F";uid="fde51e70-3af5-42ca-92d2-ac0dd0eed1cc"
Super-Scaffold_100011	RepeatMasker	Unknown	9008309	9008645	1764	+	.	ID="RND-1_FAMILY-10";Tend="856";Tstart="514";shortTE="F";uid="4cc77e99-b4ca-40c1-9446-769c83de8539"
Super-Scaffold_100011	RepeatMasker	DNA/hAT-hAT19	9136175	9136436	782	+	.	ID="HAT-N2_AP";Tend="315";Tstart="55";shortTE="F";uid="fab40f92-6eb0-43bc-b712-368958eba73a"
Super-Scaffold_100011	RepeatMasker	DNA/TcMar-m44	8369064	8369239	588	+	.	ID="RND-5_FAMILY-1998";Tend="2562";Tstart="2416";shortTE="F";uid="8bdcb699-11f0-4ea2-a8de-aeff3b21b567"
Super-Scaffold_100011	RepeatMasker	DNA	6300385	6300649	1212	+	.	ID="dna-ttaa-1_ap";Tend="423";Tstart="161";shortTE="F";uid="d715514d-ad6f-455e-a3d5-7f50512a661b"
Super-Scaffold_100011	RepeatMasker	DNA	1188	1590	2648	+	.	ID="RND-1_FAMILY-30";Tend="1621";Tstart="1205";shortTE="F";uid="feacdf50-9113-4122-a5e1-a1dee9412697"
Super-Scaffold_100011	RepeatMasker	DNA	9373220	9373567	1277	+	.	ID="TTAA2C_AP";Tend="422";Tstart="99";shortTE="F";uid="391d6fac-38f7-44fd-a213-2a4bd52fff2d"
Super-Scaffold_100011	RepeatMasker	DNA/hAT-Tip100	2839	3322	1433	+	.	ID="RND-6_FAMILY-262";TEgroup="ctg_14%7CRND-6_FAMILY-262%7C1";Tend="1685";Tstart="901";shortTE="F";uid="0dd85eb4-2b7a-444c-aeea-ddd141d023ba"
Super-Scaffold_100011	RepeatMasker	DNA	4265173	4265683	1082	+	.	ID="DNA4-2_AP";Tend="494";Tstart="7";shortTE="F";uid="607c2d7f-57a6-4634-9d6c-8c537998cace"
Super-Scaffold_100011	RepeatMasker	DNA/Kolobok-E	9463902	9466516	22720	+	.	ID="RND-1_FAMILY-142";Tend="3296";Tstart="684";shortTE="F";uid="e83a2794-6f52-4a10-913b-92f734651152"
Super-Scaffold_100011	RepeatMasker	DNA/MULE-MuDR	9274720	9276477	11622	+	.	ID="RND-1_FAMILY-353";TEgroup="ctg_14%7CRND-1_FAMILY-353%7C1";Tend="4096";Tstart="725";shortTE="F";uid="70c4851c-0902-462c-ae57-f42af8715d88"
Super-Scaffold_100011	RepeatMasker	DNA/hAT	5404160	5404266	767	+	.	ID="RND-6_FAMILY-3415";Tend="1076";Tstart="970";shortTE="F";uid="4c6e7f51-0efb-44a0-9e6f-479ebfaba310"
Super-Scaffold_100011	RepeatMasker	Unknown	7556341	7556516	690	+	.	ID="RND-6_FAMILY-24950";Tend="1121";Tstart="950";shortTE="F";uid="fc690069-ab44-4f32-8dd0-4273573eb522"
Super-Scaffold_100011	RepeatMasker	DNA	4344313	4344483	950	+	.	ID="TTAA8_AP";Tend="436";Tstart="271";shortTE="F";uid="ff8bab64-60be-4c4f-b329-d8eedc9c5014"
Super-Scaffold_100011	RepeatMasker	Unknown	5359439	5359945	2011	+	.	ID="RND-5_FAMILY-1367";Tend="1353";Tstart="920";shortTE="F";uid="9151ccd8-c0f3-4ce7-ae3f-887e601d6a4c"
Super-Scaffold_100011	RepeatMasker	DNA	2975905	2976155	978	+	.	ID="RND-6_FAMILY-2283";Tend="1036";Tstart="792";shortTE="F";uid="75a38dc2-f0fe-4db7-8fb6-6541dd66693e"
Super-Scaffold_100011	RepeatMasker	DNA/Maverick	2283483	2283692	602	+	.	ID="RND-6_FAMILY-5963";Tend="2455";Tstart="2251";shortTE="F";uid="1ea79b74-6c9b-47c7-b977-3b30034df5a8"
Super-Scaffold_100011	RepeatMasker	DNA/Ginger-1	3707325	3707567	567	+	.	ID="RND-6_FAMILY-6948";Tend="1996";Tstart="1728";shortTE="F";uid="bebf1dea-3dc3-446f-bb60-7d6024664c33"
Super-Scaffold_100011	RepeatMasker	DNA	9917049	9917165	530	+	.	ID="DNA3-7_AP";Tend="399";Tstart="272";shortTE="F";uid="cb23ee9e-613c-444e-ac42-a03459f86cb6"
Super-Scaffold_100011	RepeatMasker	DNA	3660490	3660751	878	+	.	ID="ttaa18_ap";Tend="471";Tstart="229";shortTE="F";uid="ee68c517-c28e-4e02-9b40-f144ec606d9c"
Super-Scaffold_100011	RepeatMasker	DNA/Ginger-1	8572957	8573226	494	+	.	ID="rnd-6_family-1352";Tend="1842";Tstart="1618";shortTE="F";uid="db153bab-9034-4580-b68a-fb32936fa331"
Super-Scaffold_100011	RepeatMasker	Unknown	5417248	5417469	1425	+	.	ID="RND-5_FAMILY-1367";Tend="1357";Tstart="1138";shortTE="F";uid="99cd4b6f-813a-4430-9a7b-c503111bb16e"
Super-Scaffold_100011	RepeatMasker	DNA	2823305	2823598	1646	+	.	ID="rnd-6_family-5558";Tend="1012";Tstart="496";shortTE="F";uid="9feabc42-b4ac-43f7-aa41-e94181ecf4c3"
Super-Scaffold_100011	RepeatMasker	Unknown	7439630	7439992	1018	+	.	ID="RND-6_FAMILY-665";Tend="777";Tstart="400";shortTE="F";uid="0eb7c479-6f92-4273-bd4c-14bbaf18acd0"
Super-Scaffold_100011	RepeatMasker	DNA/TcMar-m44	2508436	2509532	2021	+	.	ID="RND-6_FAMILY-4315";Tend="2237";Tstart="1141";shortTE="F";uid="547c3217-c496-430a-99e4-6d0bb66ee99e"
Super-Scaffold_100011	RepeatMasker	DNA/MULE-MuDR	3123975	3124749	701	+	.	ID="RND-5_FAMILY-2825";TEgroup="ctg_14%7CRND-5_FAMILY-2825%7C1";Tend="1967";Tstart="467";shortTE="F";uid="642e8085-9719-4f26-b1cd-9c67c36742d7"
Super-Scaffold_100011	RepeatMasker	LINE/CR1	3288233	3288714	710	+	.	ID="RND-5_FAMILY-10846";Tend="1549";Tstart="1076";shortTE="F";uid="6ce5ac5a-1908-4c19-9456-51b02344b770"
Super-Scaffold_100011	RepeatMasker	DNA	9739383	9739669	640	+	.	ID="DNAX-2_AP";Tend="303";Tstart="16";shortTE="F";uid="0a1e7c3c-3be7-4293-808b-313976eab2e2"
Super-Scaffold_100011	RepeatMasker	Unknown	400461	400591	553	+	.	ID="RND-1_FAMILY-17";Tend="1190";Tstart="1040";shortTE="F";uid="f1cae01b-91b1-45f8-920f-e21f1f8ae32c"
Super-Scaffold_100011	RepeatMasker	DNA/hAT-hAT19	3706263	3706574	2428	+	.	ID="DNA8-73_AP";Tend="784";Tstart="474";shortTE="F";uid="9e7d396d-129d-4607-8eea-138c9d5292ee"
Super-Scaffold_100011	RepeatMasker	Unknown	5672657	5672972	568	+	.	ID="RND-1_FAMILY-10";Tend="841";Tstart="520";shortTE="F";uid="f7c707e6-44ff-49b9-9bc4-171e8b520121"
Super-Scaffold_100011	RepeatMasker	Unknown	402935	403144	646	+	.	ID="RND-1_FAMILY-17";Tend="1204";Tstart="975";shortTE="F";uid="e16495ef-8fc0-44f5-9851-031f0d098bb3"
Super-Scaffold_100011	RepeatMasker	DNA/MULE-MuDR	2912940	2913319	1940	+	.	ID="MUDR3X_AP";Tend="2017";Tstart="1646";shortTE="F";uid="523fa9a2-98ff-4725-b59d-24db96c87fef"
Super-Scaffold_100011	RepeatMasker	DNA	8826383	8826538	400	+	.	ID="RND-6_FAMILY-5217";Tend="1284";Tstart="1131";shortTE="F";uid="7fd5c845-0d0a-4041-9daa-af711176e603"
Super-Scaffold_100011	RepeatMasker	DNA	9879570	9879965	2159	+	.	ID="TTAA7_AP";Tend="423";Tstart="1";shortTE="F";uid="a2cd7805-556c-49de-a4ab-d69b9144a649"
Super-Scaffold_100011	RepeatMasker	DNA/Ginger-1	2531935	2532354	1099	+	.	ID="RND-6_FAMILY-1352";Tend="2136";Tstart="1732";shortTE="F";uid="55093759-f63e-4893-83b3-72164643ba66"
Super-Scaffold_100011	RepeatMasker	Unknown	6509670	6510100	915	+	.	ID="RND-4_FAMILY-83";TEgroup="ctg_14%7CRND-4_FAMILY-83%7C1";Tend="1249";Tstart="985";shortTE="F";uid="81c80108-f4c8-4a88-b73a-dd3ceb0140ee"
Super-Scaffold_100011	RepeatMasker	RC/Helitron	2271368	2271672	1930	+	.	ID="RND-6_FAMILY-4802";Tend="785";Tstart="496";shortTE="F";uid="e3465089-77bb-4ca6-9548-81376a256d43"
Super-Scaffold_100011	RepeatMasker	DNA/Kolobok-E	4578203	4578370	531	+	.	ID="RND-6_FAMILY-1804";Tend="1984";Tstart="1831";shortTE="F";uid="e678e31c-f4c4-4bef-8e72-dbced1508314"
Super-Scaffold_100011	RepeatMasker	LINE/I-Jockey	6367350	6368113	1094	+	.	ID="RND-6_FAMILY-5914";Tend="1726";Tstart="962";shortTE="F";uid="26abd738-9a81-4651-800c-8de7d2169df9"
Super-Scaffold_100011	RepeatMasker	DNA	7109272	7109392	454	+	.	ID="RND-6_FAMILY-2125";Tend="5349";Tstart="5223";shortTE="F";uid="7b1ded85-4e63-4b74-9054-e087c23c681e"
Super-Scaffold_100011	RepeatMasker	Retroposon?	7782025	7782274	1125	+	.	ID="RND-6_FAMILY-6579";Tend="985";Tstart="748";shortTE="F";uid="70aacb21-c617-4039-ac11-ab8d0a9a398f"
Super-Scaffold_100011	RepeatMasker	LINE/I	9697061	9697345	904	+	.	ID="RND-5_FAMILY-2048";Tend="1596";Tstart="1315";shortTE="F";uid="ab040c04-1b7e-43dc-b356-a304c51b74c1"
Super-Scaffold_100011	RepeatMasker	DNA	277770	277955	567	+	.	ID="ttaa2c_ap";Tend="406";Tstart="266";shortTE="F";uid="c5070329-40fb-44f4-9adb-3b14e5d76c2a"
Super-Scaffold_100011	RepeatMasker	DNA/Ginger-1	8039367	8039718	890	+	.	ID="RND-6_FAMILY-1352";Tend="2140";Tstart="1779";shortTE="F";uid="64b95f0f-dbca-4e26-b487-adb8a12492d3"
Super-Scaffold_100011	RepeatMasker	DNA	7455211	7455418	523	+	.	ID="RND-6_FAMILY-471";Tend="2388";Tstart="2194";shortTE="F";uid="caffc321-8766-45d5-9e65-5b42290ea90c"
Super-Scaffold_100011	RepeatMasker	DNA/Ginger-1	9329992	9330190	418	+	.	ID="RND-6_FAMILY-1352";Tend="2144";Tstart="1488";shortTE="F";uid="48e7b633-d25b-47f6-845c-260f65ab331b"
Super-Scaffold_100011	RepeatMasker	LINE/I-Jockey	5502458	5505198	2072	+	.	ID="VINGI-19_LMI";Tend="2592";Tstart="256";shortTE="F";uid="22ac3ed4-095b-4b54-af22-7f212a865ab8"
Super-Scaffold_100011	RepeatMasker	Retroposon?	6741930	6742096	739	+	.	ID="RND-6_FAMILY-8671";Tend="476";Tstart="306";shortTE="F";uid="4668283f-3192-417f-b263-174bf412c2a1"
Super-Scaffold_100011	RepeatMasker	DNA	6721172	6721582	720	+	.	ID="DNA4-2_AP";Tend="769";Tstart="358";shortTE="F";uid="ea01b003-d329-470b-97cb-759fd1b5f0aa"
Super-Scaffold_100011	RepeatMasker	DNA	4243591	4243762	882	+	.	ID="TTAA18B_AP";Tend="161";Tstart="2";shortTE="F";uid="34c22a94-7b92-4455-9fab-c23b9e5602d3"
Super-Scaffold_100011	RepeatMasker	DNA/hAT-Tip100	220157	220295	796	+	.	ID="DNA8-81_AP";Tend="932";Tstart="796";shortTE="F";uid="c17f2f9c-4bf2-4bd4-b161-d09839401879"
Super-Scaffold_100011	RepeatMasker	DNA/hAT-hAT19	294939	295816	3376	+	.	ID="RND-5_FAMILY-4213";Tend="1578";Tstart="713";shortTE="F";uid="218201f2-67a8-4466-9e96-a20e6503898b"
Super-Scaffold_100011	RepeatMasker	DNA/Ginger-1	7451613	7451874	734	+	.	ID="RND-6_FAMILY-1352";Tend="1926";Tstart="1635";shortTE="F";uid="24bbba24-57a8-440b-98a5-cf3a309d9cc7"
Super-Scaffold_100011	RepeatMasker	DNA/hAT-Ac	6282163	6283344	9112	+	.	ID="RND-5_FAMILY-372";Tend="1858";Tstart="690";shortTE="F";uid="e2cb930b-58ce-410d-bc5f-ec9edfd7adc2"
Super-Scaffold_100011	RepeatMasker	DNA	6984712	6985195	1693	+	.	ID="ttaa18_ap";Tend="508";Tstart="23";shortTE="F";uid="5384d1e6-3224-4306-8437-449ed727df47"
Super-Scaffold_100011	RepeatMasker	DNA/Kolobok-T2	2894478	2894688	571	+	.	ID="KOLOBOK-3_AP";Tend="1288";Tstart="1103";shortTE="F";uid="8d7b9fef-301a-495a-8383-f54c5d11d096"
Super-Scaffold_100011	RepeatMasker	DNA	4176538	4176891	610	+	.	ID="TTAA20_AP";TEgroup="ctg_14%7CTTAA20_AP%7C3";Tend="663";Tstart="2";shortTE="F";uid="429eab0d-eff3-456c-9b46-14a277bd6af3"
Super-Scaffold_100011	RepeatMasker	RC/Helitron	3756603	3756871	1862	+	.	ID="RND-6_FAMILY-2356";Tend="990";Tstart="719";shortTE="F";uid="4fc2a887-04be-4c56-ae1f-de40640e6a31"
Super-Scaffold_100011	RepeatMasker	LTR/Pao	14666	16054	11790	+	.	ID="RND-1_FAMILY-123";Tend="1857";Tstart="424";shortTE="F";uid="4ebd3cdc-8f46-4e76-9652-f758c515ada1"
Super-Scaffold_100011	RepeatMasker	RC/Helitron	6648185	6648499	647	+	.	ID="HELITRON-8_DRH";Tend="2775";Tstart="2405";shortTE="F";uid="677f0d4a-249d-42d4-8dbf-9743f06efad1"
Super-Scaffold_100011	RepeatMasker	DNA	7022365	7022768	1075	+	.	ID="DNAX-2_AP";Tend="436";Tstart="2";shortTE="F";uid="1f57cc5a-7b7a-474b-be81-9c9eb7667388"
Super-Scaffold_100011	RepeatMasker	DNA/hAT-Tip100	2795730	2796246	2630	+	.	ID="RND-6_FAMILY-12830";Tend="1681";Tstart="1174";shortTE="F";uid="62a53216-67bd-472b-b6ea-35a94df52f9f"
Super-Scaffold_100011	RepeatMasker	DNA	63182	64418	9097	+	.	ID="RND-6_FAMILY-7614";Tend="1989";Tstart="758";shortTE="F";uid="f9098d06-1f8f-45cd-ada4-31cf20cd77fb"
Super-Scaffold_100011	RepeatMasker	LINE/I	4116493	4116728	1939	+	.	ID="RND-5_FAMILY-485";Tend="1722";Tstart="1487";shortTE="F";uid="d26fe26a-68f6-4a71-9759-146d947cc66c"
Super-Scaffold_100011	RepeatMasker	DNA	3108595	3108770	487	+	.	ID="dna4-2_ap";Tend="162";Tstart="1";shortTE="F";uid="79e92fab-a712-4262-8631-e0ef16265bcd"
Super-Scaffold_100011	RepeatMasker	DNA	300262	301003	3456	+	.	ID="RND-6_FAMILY-6620";Tend="1585";Tstart="851";shortTE="F";uid="44ad5903-298b-420c-9650-fa9fec4397da"
Super-Scaffold_100011	RepeatMasker	DNA/hAT-hAT19	8892898	8893244	1560	+	.	ID="dna8-71b_ap";Tend="253";Tstart="1";shortTE="F";uid="ceb938ac-122b-4c06-90b2-089fdb5e551d"
Super-Scaffold_100011	RepeatMasker	DNA/Ginger-1	5412242	5412400	517	+	.	ID="GINGER1-1_AP";Tend="5183";Tstart="5003";shortTE="F";uid="69978c1f-d518-4304-852f-2b22161a1f69"
Super-Scaffold_100011	RepeatMasker	DNA/Ginger-1	9174767	9174895	415	+	.	ID="RND-6_FAMILY-1352";Tend="1362";Tstart="1237";shortTE="F";uid="9f15f3e3-c7c7-4234-a134-eb1ee6b11590"
Super-Scaffold_100011	RepeatMasker	DNA/hAT?	7023445	7023634	405	+	.	ID="RND-6_FAMILY-3477";Tend="2345";Tstart="2161";shortTE="F";uid="59fb6e4b-87aa-490f-8c90-24f4be2c972b"
Super-Scaffold_100011	RepeatMasker	Unknown	7284256	7284450	759	+	.	ID="RND-6_FAMILY-4702";Tend="1148";Tstart="954";shortTE="F";uid="50b3fce2-f865-46fe-b7f2-8659dab9b5f8"
Super-Scaffold_100011	RepeatMasker	LINE/I	4193918	4194360	3022	+	.	ID="RND-5_FAMILY-13614";Tend="1205";Tstart="772";shortTE="F";uid="cb0b0c32-345a-449c-b1ed-7d752a65f4e4"
Super-Scaffold_100011	RepeatMasker	Retroposon?	7185341	7185716	777	+	.	ID="RND-5_FAMILY-2063";Tend="2845";Tstart="2508";shortTE="F";uid="2e615d7d-c146-4c5a-8d3c-dbe11370e226"
Super-Scaffold_100011	RepeatMasker	DNA	4758968	4759167	642	+	.	ID="RND-4_FAMILY-458";Tend="401";Tstart="203";shortTE="F";uid="8fb4b8fd-27dd-4df7-a0fb-693ce4e98e00"
Super-Scaffold_100011	RepeatMasker	Unknown	7626483	7626711	1546	+	.	ID="RND-1_FAMILY-17";Tend="1194";Tstart="975";shortTE="F";uid="097351bc-5174-433a-9ea6-8ff1a93ed417"
Super-Scaffold_100011	RepeatMasker	DNA	5110118	5110292	632	+	.	ID="TTAA8_AP";Tend="199";Tstart="16";shortTE="F";uid="ca13c7f9-70b3-4236-91ae-2ae0ef0858b0"
Super-Scaffold_100011	RepeatMasker	LINE/I-Jockey	5075516	5078385	9279	+	.	ID="RND-5_FAMILY-4099";TEgroup="ctg_14%7CRND-5_FAMILY-4099%7C2";Tend="4234";Tstart="159";shortTE="F";uid="46f8158f-38fc-4e77-b462-a7883c9b4e77"
Super-Scaffold_100011	RepeatMasker	DNA/MULE-MuDR	2786377	2786549	808	+	.	ID="RND-5_FAMILY-2447";Tend="1029";Tstart="854";shortTE="F";uid="d769fd2e-7e26-4fdd-a00e-ef7649ef2207"
Super-Scaffold_100011	RepeatMasker	DNA	4241033	4242129	6979	+	.	ID="RND-5_FAMILY-541";Tend="1857";Tstart="762";shortTE="F";uid="9a840550-bbb4-4172-99f0-9124226ed0a2"
Super-Scaffold_100011	RepeatMasker	DNA/Maverick	3989244	3989484	756	+	.	ID="RND-6_FAMILY-5963";Tend="575";Tstart="383";shortTE="F";uid="6fefd7ea-3f2e-4825-bb43-3283581c65be"
Super-Scaffold_100011	RepeatMasker	DNA/Ginger-1	8096170	8096698	1362	+	.	ID="rnd-6_family-1352";Tend="1770";Tstart="1118";shortTE="F";uid="52cec2be-5c48-4ef3-b62d-cd3307b8042f"
Super-Scaffold_100011	RepeatMasker	DNA/TcMar-m44?	2421361	2421541	832	+	.	ID="DNA4-9B_AP";Tend="185";Tstart="1";shortTE="F";uid="57717a06-11bc-4cc5-9cc9-78b722dfb735"
Super-Scaffold_100011	RepeatMasker	DNA/Ginger-1	6388718	6388863	566	+	.	ID="rnd-6_family-6948";Tend="659";Tstart="528";shortTE="F";uid="c9fcf9b0-5323-4039-a388-38f7eee84027"
Super-Scaffold_100011	RepeatMasker	DNA	4589240	4589585	1588	+	.	ID="ttaa4c_ap";Tend="420";Tstart="1";shortTE="F";uid="ad07a4b9-5d29-4664-8195-cb4a8ffbf29c"
Super-Scaffold_100011	RepeatMasker	DNA/hAT-Charlie	9602111	9603312	797	+	.	ID="HAT-3_RPR";Tend="1686";Tstart="489";shortTE="F";uid="960142cb-4d79-4954-9a6a-1149fa4e5e31"
Super-Scaffold_100011	RepeatMasker	DNA/hAT-Tip100	6344408	6344587	814	+	.	ID="RND-1_FAMILY-163";Tend="1013";Tstart="819";shortTE="F";uid="f6dfd03c-7fdb-4316-a939-539db10001cd"
Super-Scaffold_100011	RepeatMasker	DNA/Ginger-1	2327601	2327719	402	+	.	ID="RND-6_FAMILY-1352";Tend="1551";Tstart="1432";shortTE="F";uid="86d4fd6e-11e6-4eb8-9728-821c679606d2"
Super-Scaffold_100011	RepeatMasker	DNA/hAT-Charlie	9785938	9786170	597	+	.	ID="RND-5_FAMILY-3229";TEgroup="ctg_14%7CRND-5_FAMILY-3229%7C2";Tend="1344";Tstart="970";shortTE="T";uid="ec0d43c7-4931-42d4-b12f-bb49261229f0"
Super-Scaffold_100011	RepeatMasker	DNA	9787607	9787766	546	+	.	ID="RND-6_FAMILY-2125";Tend="5349";Tstart="5200";shortTE="F";uid="fd12f01f-752a-4e19-8ecd-0beb1d9fc53b"
Super-Scaffold_100011	RepeatMasker	LINE/RTE-BovB	8998092	8998323	1779	+	.	ID="RND-5_FAMILY-7115";Tend="1401";Tstart="1170";shortTE="F";uid="0d805b86-94d6-4af3-8b06-a1bd0dcddf9b"
Super-Scaffold_100011	RepeatMasker	DNA	4628854	4629555	1727	+	.	ID="dna4-1_ap";Tend="823";Tstart="1";shortTE="F";uid="ec709918-3581-4cfb-ab64-cb2dbe8ae664"
Super-Scaffold_100011	RepeatMasker	DNA	562966	563301	789	+	.	ID="RND-5_FAMILY-5541";Tend="1326";Tstart="915";shortTE="F";uid="4cbef6b6-de5e-4cbe-8d7b-09c102ad8aed"
Super-Scaffold_100011	RepeatMasker	DNA/MULE-MuDR	6836305	6836519	451	+	.	ID="RND-1_FAMILY-353";Tend="3046";Tstart="2845";shortTE="F";uid="973167f6-de29-4d45-9bb6-41956af372e4"
Super-Scaffold_100011	RepeatMasker	DNA	4555012	4555435	2723	+	.	ID="TTAA2_AP";Tend="427";Tstart="1";shortTE="F";uid="55be7ce9-6e0f-4f31-9663-0d57bf7fece1"
Super-Scaffold_100011	RepeatMasker	DNA/hAT-Tip100	3729913	3730116	521	+	.	ID="RND-6_FAMILY-12830";Tend="1403";Tstart="1209";shortTE="F";uid="b083d3e5-f328-4226-8363-ec704c7c52b6"
Super-Scaffold_100011	RepeatMasker	DNA	9725388	9725734	530	+	.	ID="DNA4-3_AP";Tend="375";Tstart="22";shortTE="F";uid="e70f7cfa-0fc8-4f47-9914-2a6d3e17eb34"
Super-Scaffold_100011	RepeatMasker	LTR/Pao	66962	68324	842	+	.	ID="BEL1-I_AP";Tend="4449";Tstart="2862";shortTE="F";uid="fab0512a-4e4f-4634-9e71-6a61b431644c"
Super-Scaffold_100011	RepeatMasker	DNA/Ginger-1	3732846	3733860	2842	+	.	ID="rnd-6_family-1352";Tend="2169";Tstart="1129";shortTE="F";uid="7ae2dbab-a402-412f-806c-392fac79cd4b"
Super-Scaffold_100011	RepeatMasker	DNA/hAT-Charlie	6782799	6782908	528	+	.	ID="RND-6_FAMILY-13960";Tend="190";Tstart="86";shortTE="F";uid="2cf16f48-22a3-4203-b830-ae51d4d5e51b"
Super-Scaffold_100011	RepeatMasker	DNA/Sola-1	8964526	8964927	685	+	.	ID="SOLA1-2_AP";Tend="404";Tstart="3";shortTE="F";uid="557bc5c6-b466-4947-91a0-64f6e974376b"
Super-Scaffold_100011	RepeatMasker	DNA/Ginger-1	396403	396566	581	+	.	ID="RND-6_FAMILY-1352";Tend="1728";Tstart="1564";shortTE="F";uid="70316424-5217-43a7-a72b-a4e20cb0bd7c"
Super-Scaffold_100011	RepeatMasker	Retroposon?	8162300	8162712	934	+	.	ID="RND-6_FAMILY-6579";Tend="1008";Tstart="553";shortTE="F";uid="73a77aa2-40ad-4e2c-a171-d6f642fca1d2"
Super-Scaffold_100011	RepeatMasker	Unknown	7010770	7011474	1016	+	.	ID="RND-6_FAMILY-15738";TEgroup="ctg_14%7CRND-6_FAMILY-15738%7C2";Tend="1431";Tstart="266";shortTE="F";uid="c9e85d8a-46fd-4047-bcac-367aaf648c5c"
Super-Scaffold_100011	RepeatMasker	Unknown	2367743	2367911	599	+	.	ID="RND-6_FAMILY-19920";Tend="1163";Tstart="1000";shortTE="F";uid="08c203b1-e238-47f4-a535-c5e59d2109cf"
Super-Scaffold_100011	RepeatMasker	LINE/I-Jockey	9153386	9153832	805	+	.	ID="RND-5_FAMILY-3300";Tend="1602";Tstart="1118";shortTE="F";uid="db762daf-4ad4-4b27-881d-b07ae89793b2"
Super-Scaffold_100011	RepeatMasker	Unknown	7261481	7262159	5413	+	.	ID="RND-1_FAMILY-444";Tend="1648";Tstart="981";shortTE="F";uid="8c2a1885-f414-40b4-866a-f32e3572e329"
Super-Scaffold_100011	RepeatMasker	DNA	2587556	2588038	1092	+	.	ID="DNA4-3_AP";Tend="635";Tstart="145";shortTE="F";uid="d2f010b3-5fa6-4363-80b3-eefa32c1e27e"
Super-Scaffold_100011	RepeatMasker	DNA	4589025	4589221	933	+	.	ID="ttaa3b_ap";Tend="180";Tstart="2";shortTE="F";uid="1102c76d-e425-4264-96bf-f7e9ea1435ef"
Super-Scaffold_100011	RepeatMasker	LTR/Gypsy	5061269	5061820	4496	+	.	ID="RND-6_FAMILY-117";Tend="765";Tstart="215";shortTE="F";uid="120b0dfd-6619-49c7-aa16-6e50f77d95f3"
Super-Scaffold_100011	RepeatMasker	DNA	7610177	7610805	734	+	.	ID="DNA4-2_AP";TEgroup="ctg_14%7CDNA4-2_AP%7C4";Tend="769";Tstart="2";shortTE="F";uid="b9f9b001-784b-4be2-af19-070efadc97de"
Super-Scaffold_100011	RepeatMasker	DNA/Ginger-1	4479220	4479832	1069	+	.	ID="RND-6_FAMILY-1352";Tend="2149";Tstart="1524";shortTE="F";uid="e652e649-c811-4aa8-9740-4fc2d75848a2"
Super-Scaffold_100011	RepeatMasker	LINE/CR1	6657802	6657950	1146	+	.	ID="RND-5_FAMILY-1164";Tend="940";Tstart="792";shortTE="F";uid="583f4775-e29a-4714-91d3-5db0b301adf0"
Super-Scaffold_100011	RepeatMasker	RC/Helitron	8167127	8168334	1874	+	.	ID="RND-1_FAMILY-398";Tend="1937";Tstart="716";shortTE="F";uid="480cf0d8-dd9d-4538-bc95-9b8f9a5e34d6"
Super-Scaffold_100011	RepeatMasker	LINE/I-Jockey	8528452	8528607	424	+	.	ID="RND-6_FAMILY-3854";Tend="1380";Tstart="1231";shortTE="F";uid="df200448-e935-472d-a6a2-cd232c196fc2"
Super-Scaffold_100011	RepeatMasker	DNA	5437289	5437970	666	+	.	ID="dna4-1_ap";Tend="767";Tstart="11";shortTE="F";uid="afa9ef8e-a5ce-4994-92f9-0755ece56b51"
Super-Scaffold_100011	RepeatMasker	DNA/hAT-hAT19	6580122	6580710	4181	+	.	ID="RND-6_FAMILY-168";Tend="1508";Tstart="925";shortTE="F";uid="58233716-06d2-472f-85d3-57e229a30597"
Super-Scaffold_100011	RepeatMasker	DNA	9239208	9239352	590	+	.	ID="DNAX-2_AP";Tend="161";Tstart="1";shortTE="F";uid="1d5803b3-31d9-4dd7-9a99-0bc2198038b9"
Super-Scaffold_100011	RepeatMasker	Unknown	9711729	9712172	556	+	.	ID="RND-6_FAMILY-12785";Tend="484";Tstart="35";shortTE="F";uid="777ea8d0-ea67-4f3c-88a8-dbd4e1576eeb"
Super-Scaffold_100011	RepeatMasker	Unknown	9462295	9462423	911	+	.	ID="RND-6_FAMILY-62019";Tend="1423";Tstart="1262";shortTE="F";uid="b82c3dbe-67dd-407f-b216-bc919b1a7840"
Super-Scaffold_100011	RepeatMasker	DNA/MULE-MuDR	5995354	5995477	1092	+	.	ID="RND-1_FAMILY-538";Tend="1336";Tstart="1213";shortTE="F";uid="3b2aca23-db8f-4cad-bbc4-6377e67fb6c6"
Super-Scaffold_100011	RepeatMasker	DNA/P	8423331	8424655	561	+	.	ID="rnd-1_family-190";Tend="3807";Tstart="2516";shortTE="F";uid="9206c9a2-c3d2-437c-80ce-ba52bf0f4d33"
Super-Scaffold_100011	RepeatMasker	LTR/Pao	2851616	2852762	652	+	.	ID="BEL-14_SI-I";Tend="5862";Tstart="4013";shortTE="F";uid="d08a0a8d-5bef-4d06-a188-adefdc03ab78"
Super-Scaffold_100011	RepeatMasker	Unknown	4946190	4946389	404	+	.	ID="RND-6_FAMILY-15738";Tend="1476";Tstart="1298";shortTE="F";uid="a6c3c922-6564-401f-9367-c386acb37d3d"
Super-Scaffold_100011	RepeatMasker	LTR/Gypsy	5582012	5582163	821	+	.	ID="RND-5_FAMILY-1234";Tend="843";Tstart="690";shortTE="F";uid="b6686cdb-7553-4112-ae02-2fd1ed704fc7"
Super-Scaffold_100011	RepeatMasker	DNA/Ginger-1	3974342	3974539	779	+	.	ID="RND-6_FAMILY-1352";Tend="1916";Tstart="1727";shortTE="F";uid="a53b29c4-26df-4a82-bcb1-cf683e249770"
Super-Scaffold_100011	RepeatMasker	LINE/I	8097929	8098315	643	+	.	ID="RND-5_FAMILY-485";Tend="1707";Tstart="1359";shortTE="F";uid="2505133f-1ece-4396-877b-65e367d0d470"
Super-Scaffold_100011	RepeatMasker	DNA/Maverick	2959207	2959449	678	+	.	ID="RND-6_FAMILY-5963";Tend="575";Tstart="383";shortTE="F";uid="cc513e7f-ce60-409f-93ba-92ab4d2178df"
Super-Scaffold_100011	RepeatMasker	Unknown	5270933	5271145	531	+	.	ID="RND-1_FAMILY-17";Tend="1202";Tstart="980";shortTE="F";uid="d2b9ccd0-286b-49c6-8943-1c6f847ec607"
Super-Scaffold_100011	RepeatMasker	DNA/Kolobok-E	5252413	5252879	2119	+	.	ID="RND-4_FAMILY-2210";Tend="1394";Tstart="919";shortTE="F";uid="c0227677-f6d8-4b9e-acf5-698372ce84fa"
Super-Scaffold_100011	RepeatMasker	DNA/P	5830766	5830875	482	+	.	ID="P-4_AP";Tend="110";Tstart="1";shortTE="F";uid="f255cd5e-4750-4814-9da5-cab56d4a39e6"
Super-Scaffold_100011	RepeatMasker	Unknown	3118686	3119103	1881	+	.	ID="RND-5_FAMILY-1367";Tend="1411";Tstart="988";shortTE="F";uid="bbbaa8f0-bd16-4cda-bbff-2aff051af7fd"
Super-Scaffold_100011	RepeatMasker	LINE/RTE-RTE	3806043	3806238	469	+	.	ID="RND-1_FAMILY-153";Tend="5546";Tstart="5364";shortTE="F";uid="8ec558eb-2870-42f0-9830-5b10a37b18e1"
Super-Scaffold_100011	RepeatMasker	DNA	8157138	8157826	2379	+	.	ID="DNA4-2_AP";Tend="769";Tstart="12";shortTE="F";uid="1c11b37e-580c-49f8-b27d-a8c71c163df5"
Super-Scaffold_100011	RepeatMasker	RC/Helitron	7633601	7633856	1825	+	.	ID="RND-6_FAMILY-4802";Tend="752";Tstart="502";shortTE="F";uid="634e8e53-5e5f-40ee-b1dc-c7a27f7fe42b"
Super-Scaffold_100011	RepeatMasker	DNA/hAT	3679857	3680279	2149	+	.	ID="RND-6_FAMILY-17324";Tend="2911";Tstart="2499";shortTE="F";uid="a34e852f-ce8e-4008-8d35-005c3388405a"
Super-Scaffold_100011	RepeatMasker	DNA	3476917	3477179	625	+	.	ID="dna4-2_ap";Tend="278";Tstart="1";shortTE="F";uid="6069fa91-5d3e-4179-9dc8-7776ae5ceea5"
Super-Scaffold_100011	RepeatMasker	DNA/PIF-Harbinger	116907	117517	1231	+	.	ID="RND-1_FAMILY-521";Tend="2282";Tstart="1672";shortTE="F";uid="6808506c-c5bb-4e95-bff9-62a95daa0729"
Super-Scaffold_100011	RepeatMasker	DNA	7455414	7455700	1775	+	.	ID="TTAA3_AP";Tend="429";Tstart="154";shortTE="F";uid="cd176898-a31c-4b0c-b6d6-20c226edc20c"
Super-Scaffold_100011	RepeatMasker	LTR/Gypsy	6688551	6688725	555	+	.	ID="RND-5_FAMILY-1234";Tend="848";Tstart="665";shortTE="F";uid="3807907e-3d4d-42f4-9c2b-9f5aaf5247de"
Super-Scaffold_100011	RepeatMasker	Unknown	2386415	2386640	1078	+	.	ID="RND-5_FAMILY-2314";Tend="1219";Tstart="998";shortTE="F";uid="ee83b9a0-7d48-4cb9-85a8-ed5650b529e3"
Super-Scaffold_100011	RepeatMasker	RC/Helitron	2306092	2306395	1936	+	.	ID="RND-6_FAMILY-4802";Tend="785";Tstart="496";shortTE="F";uid="b180f044-1e28-46a2-afaf-dabdb52359a4"
Super-Scaffold_100011	RepeatMasker	RC/Helitron	8985020	8985187	635	+	.	ID="RND-5_FAMILY-1249";Tend="1542";Tstart="1367";shortTE="F";uid="0cf469de-289a-4afc-bd85-84d17fd58086"
Super-Scaffold_100011	RepeatMasker	Unknown	6322543	6323580	8487	+	.	ID="RND-1_FAMILY-156";Tend="1884";Tstart="850";shortTE="F";uid="193d7f69-6cca-4187-bff7-9f1279c9b871"
Super-Scaffold_100011	RepeatMasker	DNA/TcMar-m44	62099	63191	3680	+	.	ID="rnd-6_family-11230";Tend="2020";Tstart="745";shortTE="F";uid="8c62dc06-6b1c-44d3-9e91-103f31f24bb2"
Super-Scaffold_100011	RepeatMasker	Unknown	9108256	9108810	2752	+	.	ID="RND-5_FAMILY-1598";Tend="1625";Tstart="1135";shortTE="F";uid="4bdbd3ad-c99d-44aa-952d-fb63912d2515"
Super-Scaffold_100011	RepeatMasker	Retroposon?	59174	59712	1899	+	.	ID="RND-6_FAMILY-6579";Tend="1062";Tstart="553";shortTE="F";uid="a89bb6e3-7593-4a23-87d2-91f65fb65847"
Super-Scaffold_100011	RepeatMasker	DNA	4919053	4919471	1215	+	.	ID="TTAA2C_AP";Tend="411";Tstart="2";shortTE="F";uid="0d4d4b75-407d-48f4-914d-607cc425fa00"
Super-Scaffold_100011	RepeatMasker	DNA/hAT-Tip100	9311243	9311904	4490	+	.	ID="RND-6_FAMILY-2261";Tend="1441";Tstart="817";shortTE="F";uid="ba3f4d73-8479-40d1-a87c-ed27a638e8d3"
Super-Scaffold_100011	RepeatMasker	Unknown	8878321	8878879	4142	+	.	ID="RND-5_FAMILY-6097";Tend="1408";Tstart="851";shortTE="F";uid="b158e111-3af5-417e-be77-f2fb58c04385"
Super-Scaffold_100011	RepeatMasker	DNA/Ginger-1	9369373	9369838	1697	+	.	ID="RND-6_FAMILY-1352";Tend="1178";Tstart="742";shortTE="F";uid="10acf497-34b0-4cd0-a2c8-a05871441b1b"
Super-Scaffold_100011	RepeatMasker	DNA/hAT-hAT19	6803536	6803707	434	+	.	ID="HAT-N7_AP";Tend="373";Tstart="193";shortTE="F";uid="9a6f93c6-88ca-44a0-b08b-cd583f4ee8e1"
Super-Scaffold_100011	RepeatMasker	Unknown	8786961	8787092	503	+	.	ID="RND-6_FAMILY-14663";Tend="1771";Tstart="1643";shortTE="F";uid="d5eff5ca-9172-4776-a0ce-b52da87a9689"
Super-Scaffold_100011	RepeatMasker	DNA	129193	130427	2515	+	.	ID="rnd-5_family-1637";Tend="3476";Tstart="2063";shortTE="F";uid="e4b2bb96-f00f-4562-8558-4d9341235245"
Super-Scaffold_100011	RepeatMasker	RC/Helitron	6946452	6946611	431	+	.	ID="RND-6_FAMILY-6173";Tend="739";Tstart="585";shortTE="F";uid="bb9518a6-aace-4aa8-8251-c0ee384e56eb"
Super-Scaffold_100011	RepeatMasker	Unknown	4141326	4141526	485	+	.	ID="RND-1_FAMILY-17";Tend="1134";Tstart="974";shortTE="F";uid="a7e5f662-51b1-4d7f-a7cf-d0cc89240652"
Super-Scaffold_100011	RepeatMasker	DNA/hAT-Charlie	414608	415048	2654	+	.	ID="RND-5_FAMILY-3229";Tend="1414";Tstart="948";shortTE="F";uid="357effdb-6448-467d-a3a7-1d70bf0a17cb"
Super-Scaffold_100011	RepeatMasker	Unknown	3678546	3678674	800	+	.	ID="RND-6_FAMILY-829";Tend="1372";Tstart="1257";shortTE="F";uid="665c58d6-25a9-4a09-97fa-e8d08278735d"
Super-Scaffold_100011	RepeatMasker	DNA/Kolobok-E	2357843	2358409	1232	+	.	ID="RND-5_FAMILY-5311";Tend="1963";Tstart="1408";shortTE="F";uid="11c16c95-d2ba-4d4b-b62a-2a5095407e0f"
Super-Scaffold_100011	RepeatMasker	DNA	7891731	7892094	1319	+	.	ID="rnd-5_family-3007";Tend="1406";Tstart="887";shortTE="F";uid="aff01fb2-a475-4494-b7a7-0c1a5659ec2a"
Super-Scaffold_100011	RepeatMasker	DNA/Ginger-1	8951143	8951310	505	+	.	ID="RND-6_FAMILY-6948";Tend="2143";Tstart="1986";shortTE="F";uid="80e6551f-f107-4686-9f2e-3b6bf1116e39"
Super-Scaffold_100011	RepeatMasker	DNA	213698	214099	1438	+	.	ID="DNA4-2_AP";Tend="768";Tstart="366";shortTE="F";uid="2456c6ce-2659-45d8-8a86-94c3a13d472d"
Super-Scaffold_100011	RepeatMasker	RC/Helitron	297819	298051	1991	+	.	ID="RND-1_FAMILY-86";Tend="1263";Tstart="1030";shortTE="F";uid="bdc5ec6c-0647-4c81-8f35-e2e69ae7a50d"
Super-Scaffold_100011	RepeatMasker	DNA/Kolobok-E	5826054	5826365	862	+	.	ID="KOLOBOKE-2_AP";Tend="2122";Tstart="1780";shortTE="F";uid="b193e9f7-b8e0-4a8d-933e-980ee4b4806b"
Super-Scaffold_100011	RepeatMasker	DNA/TcMar-Pogo	449052	449522	1106	+	.	ID="RND-6_FAMILY-15228";Tend="1280";Tstart="766";shortTE="F";uid="ca4c4c40-dceb-4d32-aecd-07229575a96b"
Super-Scaffold_100011	RepeatMasker	Unknown	406110	406304	1029	+	.	ID="RND-1_FAMILY-17";Tend="1191";Tstart="980";shortTE="F";uid="ec24ac9e-6cf6-4baa-a68d-a38702dc6d0a"
Super-Scaffold_100011	RepeatMasker	DNA	5209200	5209633	3049	+	.	ID="TTAA3B_AP";Tend="436";Tstart="3";shortTE="F";uid="8f8219e3-e824-4fac-a61b-31d57b9a8bc3"
Super-Scaffold_100011	RepeatMasker	DNA	8291838	8292454	461	+	.	ID="DNA4-3_AP";Tend="615";Tstart="30";shortTE="F";uid="4e77f72a-8e74-4cc7-b99e-4432d90b27f9"
Super-Scaffold_100011	RepeatMasker	RC/Helitron	4543402	4544008	5196	+	.	ID="RND-6_FAMILY-6653";Tend="1525";Tstart="917";shortTE="F";uid="2ef8eead-c49c-49ed-a42d-be06998846d4"
Super-Scaffold_100011	RepeatMasker	DNA	4508633	4509121	609	+	.	ID="DNA4-2_AP";Tend="462";Tstart="11";shortTE="F";uid="d2ef7722-2451-452c-8595-54c5202fee70"
Super-Scaffold_100011	RepeatMasker	DNA/hAT-Tip100	7475656	7476063	605	+	.	ID="RND-6_FAMILY-3513";Tend="1129";Tstart="732";shortTE="F";uid="0b6d0c47-44b3-43a9-b89a-e778713854b5"
Super-Scaffold_100011	RepeatMasker	Unknown	7313956	7314106	679	+	.	ID="RND-6_FAMILY-818";Tend="1713";Tstart="1563";shortTE="F";uid="ba83fb61-3168-40fc-9161-3f0ffdf97a10"
Super-Scaffold_100011	RepeatMasker	DNA	5889793	5890051	671	+	.	ID="ttaa2c_ap";Tend="423";Tstart="212";shortTE="F";uid="6e545529-dad7-40f8-8177-b7d408de60da"
Super-Scaffold_100011	RepeatMasker	DNA	480248	480562	1533	+	.	ID="dna4-2_ap";Tend="321";Tstart="25";shortTE="F";uid="dd96c11c-564c-4822-a284-f8a6580769c5"
Super-Scaffold_100011	RepeatMasker	DNA/hAT-Tip100	3340274	3340622	562	+	.	ID="RND-6_FAMILY-1696";Tend="2719";Tstart="2409";shortTE="F";uid="2a0c5da8-c395-4348-80bd-e2a6fc224a26"
Super-Scaffold_100011	RepeatMasker	DNA/MULE-MuDR	136992	137306	991	+	.	ID="RND-6_FAMILY-12827";Tend="3144";Tstart="2831";shortTE="F";uid="8841f62f-3e27-4591-9974-fd59628eb2bb"
Super-Scaffold_100011	RepeatMasker	DNA/PIF-Harbinger	118362	118828	1870	+	.	ID="RND-6_FAMILY-5669";Tend="3028";Tstart="2553";shortTE="F";uid="167a78bc-0f59-4565-b1ad-c20f08cc0c4b"
Super-Scaffold_100011	RepeatMasker	DNA	5094431	5095976	6082	+	.	ID="RND-6_FAMILY-29605";Tend="2427";Tstart="887";shortTE="F";uid="5b36eef4-43e1-450a-9058-7bbdd59446ff"
Super-Scaffold_100011	RepeatMasker	LINE/I-Jockey	5082997	5086616	2141	+	.	ID="RND-5_FAMILY-4099";Tend="4246";Tstart="611";shortTE="F";uid="f60e4e3d-ace7-4b6b-8699-8f062f8f1c3e"
Super-Scaffold_100011	RepeatMasker	LINE/CR1	6874294	6874460	545	+	.	ID="RND-6_FAMILY-19857";Tend="1358";Tstart="1192";shortTE="F";uid="8e2a33c3-4317-40ae-a365-ee311292fda6"
Super-Scaffold_100011	RepeatMasker	DNA/MULE-NOF	5505670	5508589	20422	+	.	ID="rnd-1_family-395";Tend="4449";Tstart="1944";shortTE="F";uid="189e8acc-6e3f-4d23-84f1-ff09074eeb9e"
Super-Scaffold_100011	RepeatMasker	DNA/hAT-hAT19	5135167	5135352	491	+	.	ID="DNA8-98_AP";Tend="194";Tstart="1";shortTE="F";uid="f45314fd-7cea-4e5e-93c1-3552089ce4fb"
Super-Scaffold_100011	RepeatMasker	DNA/hAT	508378	508567	988	+	.	ID="rnd-6_family-5280";Tend="1120";Tstart="812";shortTE="F";uid="c7b4d1d2-7edf-4c7a-b271-652870c66843"
Super-Scaffold_100011	RepeatMasker	Unknown	2929848	2930682	5451	+	.	ID="RND-6_FAMILY-5965";Tend="1614";Tstart="721";shortTE="F";uid="8ded2a44-0994-42bb-bf64-3ab6e62f1242"
Super-Scaffold_100011	RepeatMasker	DNA/hAT	167464	167883	1574	+	.	ID="RND-1_FAMILY-412";Tend="3601";Tstart="2285";shortTE="F";uid="f3c5fc41-0cb3-433f-b528-c4ab0097cfec"
Super-Scaffold_100011	RepeatMasker	DNA/TcMar-Mariner	7800418	7800522	404	+	.	ID="MARINER-N13_HSAL";Tend="469";Tstart="354";shortTE="F";uid="c65c0cec-951b-4ed7-90e1-162eae71a42d"
Super-Scaffold_100011	RepeatMasker	DNA/hAT-Tip100	3441992	3442224	542	+	.	ID="DNA8-87_AP";Tend="821";Tstart="636";shortTE="F";uid="332678fa-3a8e-4567-aea2-0632d103762d"
Super-Scaffold_100011	RepeatMasker	DNA/hAT-Tip100	2902584	2902809	619	+	.	ID="RND-6_FAMILY-1392";Tend="664";Tstart="442";shortTE="F";uid="18e7990c-5b05-49e9-9a75-aa38cbabab01"
Super-Scaffold_100011	RepeatMasker	RC/Helitron	4325810	4326217	1517	+	.	ID="RND-5_FAMILY-2153";Tend="1313";Tstart="701";shortTE="F";uid="e58ee68d-d585-4109-886e-eb82db13aa02"
Super-Scaffold_100011	RepeatMasker	RC/Helitron	2967444	2967738	751	+	.	ID="RND-5_FAMILY-1249";Tend="1605";Tstart="1306";shortTE="F";uid="18ec3a99-8bf0-4050-bdc4-822a4d00df7d"
Super-Scaffold_100011	RepeatMasker	Unknown	8053764	8055189	4318	+	.	ID="RND-6_FAMILY-3840";Tend="1685";Tstart="271";shortTE="F";uid="110fe3ef-d916-4b2a-b29a-82cfb7502d84"
Super-Scaffold_100011	RepeatMasker	DNA/MULE-MuDR	114751	114922	825	+	.	ID="MUDR2X_AP";Tend="220";Tstart="40";shortTE="F";uid="84862ace-b466-4951-95df-6bd5fe5bfecd"
Super-Scaffold_100011	RepeatMasker	DNA/hAT-Tip100	6364856	6365141	694	+	.	ID="RND-1_FAMILY-288";Tend="4158";Tstart="3871";shortTE="F";uid="24e23da5-a1bc-4506-89ea-118e6d6efa1a"
Super-Scaffold_100011	RepeatMasker	LTR/Pao	4424756	4426126	12376	+	.	ID="RND-5_FAMILY-1001";Tend="6309";Tstart="4457";shortTE="F";uid="0e11ffd5-8ed6-406c-bd74-2b2467b9fe35"
Super-Scaffold_100011	RepeatMasker	LINE/I-Jockey	5087151	5088258	777	+	.	ID="RND-6_FAMILY-722";Tend="2197";Tstart="725";shortTE="F";uid="7168d812-4428-45ab-81f2-0f82df2662cc"
Super-Scaffold_100011	RepeatMasker	DNA/MULE-MuDR	9815231	9815911	3435	+	.	ID="RND-6_FAMILY-4362";Tend="1287";Tstart="506";shortTE="F";uid="88435301-d4de-4f77-8fc0-2a7e2b9a05a1"
Super-Scaffold_100011	RepeatMasker	DNA/hAT-hAT19	5862190	5862468	665	+	.	ID="DNA8-73_AP";TEgroup="ctg_14%7CDNA8-73_AP%7C1";Tend="776";Tstart="408";shortTE="F";uid="03c04f2a-7662-45f9-9074-9c535d52b491"
Super-Scaffold_100011	RepeatMasker	DNA	5566696	5566870	407	+	.	ID="DNA4-3_AP";Tend="576";Tstart="400";shortTE="F";uid="f6480d84-1c22-4a20-8164-4fed47d67d02"
Super-Scaffold_100011	RepeatMasker	Unknown	9624882	9625495	1775	+	.	ID="RND-6_FAMILY-818";TEgroup="ctg_14%7CRND-6_FAMILY-818%7C1";Tend="1707";Tstart="896";shortTE="F";uid="746b26fe-b31d-4976-85b9-fe4be6e5f078"
Super-Scaffold_100011	RepeatMasker	DNA/hAT-Tip100	92028	92320	1755	+	.	ID="RND-6_FAMILY-9340";Tend="1249";Tstart="978";shortTE="F";uid="db869962-68a3-419f-a681-e90863a513f9"
Super-Scaffold_100011	RepeatMasker	DNA	6308798	6308993	429	+	.	ID="DNA-TTAA-1_AP";Tend="405";Tstart="228";shortTE="F";uid="038d80d7-7674-406a-a05e-b3de4474edbc"
Super-Scaffold_100011	RepeatMasker	DNA/Ginger-2	3249967	3250156	488	+	.	ID="RND-1_FAMILY-388";Tend="1780";Tstart="1623";shortTE="F";uid="4ce6ae5f-e056-403e-806e-9fdc444d37f0"
Super-Scaffold_100011	RepeatMasker	DNA/MULE-MuDR	8737924	8738097	433	+	.	ID="RND-6_FAMILY-3625";Tend="1148";Tstart="950";shortTE="F";uid="2608f5a8-9de9-436b-b6a8-0953d03cb202"
Super-Scaffold_100011	RepeatMasker	DNA/TcMar-Tc1	3511018	3511162	501	+	.	ID="MARINER-62_HSAL";Tend="481";Tstart="344";shortTE="F";uid="84541cd7-4e3b-44a7-9f7d-053b2bbbca45"
Super-Scaffold_100011	RepeatMasker	DNA/PIF-Spy	9317876	9317990	411	+	.	ID="ISL2EU-3N1_CFL";Tend="342";Tstart="225";shortTE="F";uid="6ca19ddf-83c6-434e-834f-c1cec8dcee74"
Super-Scaffold_100011	RepeatMasker	Unknown	9405168	9406820	8097	+	.	ID="RND-1_FAMILY-149";Tend="1886";Tstart="450";shortTE="F";uid="6458baa7-56dd-4432-9843-710b2919e34d"
Super-Scaffold_100011	RepeatMasker	RC/Helitron	6085951	6086261	514	+	.	ID="RND-1_FAMILY-138";Tend="1524";Tstart="1248";shortTE="F";uid="6ff54967-9d73-4ea2-9564-dadbee0ab963"
Super-Scaffold_100011	RepeatMasker	DNA/Ginger-1	6852773	6853071	481	+	.	ID="RND-5_FAMILY-110";Tend="1170";Tstart="862";shortTE="F";uid="d4d51bb2-1285-47be-8102-898e34039721"
Super-Scaffold_100011	RepeatMasker	DNA/P	33858	33974	546	+	.	ID="RND-1_FAMILY-458";Tend="4909";Tstart="4801";shortTE="F";uid="13667a36-3cc8-4529-a17a-82686e88221f"
Super-Scaffold_100011	RepeatMasker	DNA	8486357	8486573	491	+	.	ID="DNAX-2_AP";Tend="266";Tstart="40";shortTE="F";uid="eee69943-09ba-4fca-bf8a-47750411cbb7"
Super-Scaffold_100011	RepeatMasker	LINE/I-Jockey	5075222	5075546	867	+	.	ID="RND-6_FAMILY-722";Tend="1173";Tstart="890";shortTE="F";uid="3269cdd5-442c-4e3a-b04f-ace173d9b734"
Super-Scaffold_100011	RepeatMasker	DNA	8872113	8872419	537	+	.	ID="dna4-2_ap";Tend="773";Tstart="486";shortTE="F";uid="5a7b2a5a-79b8-451e-8881-ce0189aa0bd5"
Super-Scaffold_100011	RepeatMasker	Unknown	6008351	6008545	605	+	.	ID="RND-6_FAMILY-2138";Tend="1456";Tstart="1246";shortTE="F";uid="56734f21-8758-42d6-a3aa-63dab204ba97"
Super-Scaffold_100011	RepeatMasker	DNA	7841129	7841265	625	+	.	ID="dna4-2_ap";Tend="769";Tstart="636";shortTE="F";uid="380a6b1b-256d-49d8-8605-47065ad2e3b4"
Super-Scaffold_100011	RepeatMasker	DNA/Ginger-1	2995359	2998201	5365	+	.	ID="RND-6_FAMILY-1837";TEgroup="ctg_14%7CRND-6_FAMILY-1837%7C2";Tend="2608";Tstart="22";shortTE="F";uid="1b5cb282-7d8c-43f4-b604-698c140ab704"
Super-Scaffold_100011	RepeatMasker	DNA/hAT-hAT19	410018	410533	2254	+	.	ID="RND-5_FAMILY-4213";Tend="1424";Tstart="915";shortTE="F";uid="d49304a9-3dae-4c33-b020-cf0f9fe1b0bb"
Super-Scaffold_100011	RepeatMasker	Unknown	7294720	7297189	21816	+	.	ID="RND-6_FAMILY-8285";Tend="2986";Tstart="524";shortTE="F";uid="ee5d2b0e-8899-464d-a515-0f9de8158bee"
Super-Scaffold_100011	RepeatMasker	DNA/P	5198662	5198768	405	+	.	ID="RND-1_FAMILY-340";Tend="3691";Tstart="3587";shortTE="F";uid="c324af07-d4fb-4ba5-8b66-996ee323cc1f"
Super-Scaffold_100011	RepeatMasker	DNA/Ginger-1	7327997	7328431	1113	+	.	ID="RND-5_FAMILY-110";Tend="682";Tstart="283";shortTE="F";uid="0b21a866-29e5-4d21-863f-7269a4ab9f98"
Super-Scaffold_100011	RepeatMasker	DNA/hAT-Tip100	6780914	6781156	1369	+	.	ID="RND-6_FAMILY-20603";Tend="1315";Tstart="1062";shortTE="F";uid="f648009b-6215-4465-8611-cad2b4343a1c"
Super-Scaffold_100011	RepeatMasker	DNA	6489315	6489857	971	+	.	ID="DNA4-3_AP";Tend="506";Tstart="1";shortTE="F";uid="7acc48f8-a6dc-474d-b0e7-a15f7727ade4"
Super-Scaffold_100011	RepeatMasker	Retroposon?	7506549	7511679	19581	+	.	ID="RND-5_FAMILY-5334";TEgroup="ctg_14%7CRND-5_FAMILY-5334%7C1";Tend="5451";Tstart="598";shortTE="F";uid="a9d9e57a-8abf-421d-93e0-8fbbda451905"
Super-Scaffold_100011	RepeatMasker	Unknown	2865364	2865470	595	+	.	ID="RND-5_FAMILY-7692";Tend="986";Tstart="889";shortTE="F";uid="efa5ad2b-1ec7-4e09-bcb6-3915350305de"
Super-Scaffold_100011	RepeatMasker	DNA/hAT-Ac	4398702	4398861	778	+	.	ID="RND-5_FAMILY-1049";Tend="1125";Tstart="962";shortTE="F";uid="84927f42-ac63-4fb2-97a4-3e5afe815ae8"
Super-Scaffold_100011	RepeatMasker	DNA/hAT-hAT19	4082865	4083323	1472	+	.	ID="DNA8-74_AP";TEgroup="ctg_14%7CDNA8-74_AP%7C1";Tend="902";Tstart="1";shortTE="F";uid="b81dfc90-425a-4a30-b1d6-22bd74c1a75f"
Super-Scaffold_100011	RepeatMasker	DNA/hAT-Tip100	4781074	4781889	5987	+	.	ID="RND-6_FAMILY-262";Tend="1703";Tstart="909";shortTE="F";uid="58639bf4-0270-4ead-9064-3b4953709dcd"
Super-Scaffold_100011	RepeatMasker	DNA	2722835	2723382	750	+	.	ID="TTAA20_AP";TEgroup="ctg_14%7CTTAA20_AP%7C2";Tend="663";Tstart="3";shortTE="F";uid="e690ac23-d728-41d3-a414-abf395164ddb"
Super-Scaffold_100011	RepeatMasker	DNA/Ginger-1	2948181	2948378	779	+	.	ID="RND-6_FAMILY-1352";Tend="1916";Tstart="1727";shortTE="F";uid="163b9d86-de26-48c1-90c3-ce192dad2239"
Super-Scaffold_100011	RepeatMasker	Unknown	5858043	5858401	1846	+	.	ID="RND-5_FAMILY-1367";Tend="1339";Tstart="971";shortTE="F";uid="3fc82125-f46e-4c2d-be34-8c1e26fb583d"
Super-Scaffold_100011	RepeatMasker	DNA/hAT-Tip100	3138873	3139210	1931	+	.	ID="RND-5_FAMILY-479";Tend="2437";Tstart="2097";shortTE="F";uid="28b3516d-de1c-4bc1-bfe6-f8e08e69147d"
Super-Scaffold_100011	RepeatMasker	DNA	6382379	6382503	730	+	.	ID="DNA3-4_AP";Tend="125";Tstart="1";shortTE="F";uid="790cb3e8-e023-4867-8c52-36bfdba5367c"
Super-Scaffold_100011	RepeatMasker	LINE/I-Jockey	5064415	5065518	5075	+	.	ID="RND-5_FAMILY-4099";Tend="1876";Tstart="796";shortTE="F";uid="5d8c95cd-78cc-4942-8f35-d4b04fe9127e"
Super-Scaffold_100011	RepeatMasker	DNA/Kolobok-E	9409568	9409890	1247	+	.	ID="RND-6_FAMILY-10295";Tend="2359";Tstart="2041";shortTE="F";uid="0c7c918a-9ef7-446c-9cbd-1265f7fd119c"
Super-Scaffold_100011	RepeatMasker	Unknown	81654	81786	729	+	.	ID="RND-1_FAMILY-17";Tend="1094";Tstart="974";shortTE="F";uid="3db9d467-edf8-4ad9-8579-51f430391b1d"
Super-Scaffold_100011	RepeatMasker	Unknown	6799354	6799454	646	+	.	ID="RND-6_FAMILY-8622";Tend="948";Tstart="851";shortTE="F";uid="f9caf19d-f519-446d-845e-779b339e4782"
Super-Scaffold_100011	RepeatMasker	Retroposon?	8030072	8030315	473	+	.	ID="RND-5_FAMILY-2063";Tend="2686";Tstart="2433";shortTE="F";uid="5138ae8d-c4fb-4a09-89c9-caea3e889d20"
Super-Scaffold_100011	RepeatMasker	DNA	2590598	2591353	583	+	.	ID="DNA4-2_AP";Tend="762";Tstart="1";shortTE="F";uid="b18dec9e-93d1-4db6-ab4e-21f5412b1785"
Super-Scaffold_100011	RepeatMasker	DNA	4817149	4817418	638	+	.	ID="dna4-2_ap";Tend="277";Tstart="1";shortTE="F";uid="cb7bc24c-b435-4528-96dd-ab57e7d0476d"
Super-Scaffold_100011	RepeatMasker	Unknown	71631	71807	411	+	.	ID="RND-6_FAMILY-14060";Tend="2292";Tstart="2119";shortTE="F";uid="d69863a4-31a7-4aab-a1fe-d76a72e81882"
Super-Scaffold_100011	RepeatMasker	Retroposon?	9423560	9424034	1596	+	.	ID="SINE2-1_AP";Tend="1463";Tstart="1001";shortTE="F";uid="b613aadd-a741-4e0c-8cd6-85aa179f14e1"
Super-Scaffold_100011	RepeatMasker	DNA/hAT-Tip100	7538977	7539162	855	+	.	ID="RND-6_FAMILY-3944";Tend="2278";Tstart="2088";shortTE="F";uid="19b881a0-a856-4779-98c5-4769de0f5da1"
Super-Scaffold_100011	RepeatMasker	LINE/I	6323764	6325018	737	+	.	ID="RND-5_FAMILY-1473";Tend="2485";Tstart="1243";shortTE="F";uid="f13737c4-ff04-42f6-8c2d-43d28824ba79"
Super-Scaffold_100011	RepeatMasker	DNA/Maverick	2278388	2282299	711	+	.	ID="RND-6_FAMILY-5963";TEgroup="ctg_14%7CRND-6_FAMILY-5963%7C1";Tend="3202";Tstart="2";shortTE="F";uid="8b2ac6ea-7337-4067-b8af-f6dca25a0b6f"
Super-Scaffold_100011	RepeatMasker	Unknown	311462	311620	802	+	.	ID="RND-6_FAMILY-48647";Tend="731";Tstart="571";shortTE="F";uid="9d761879-1a72-4c82-8e66-5e5647209c7d"
Super-Scaffold_100011	RepeatMasker	DNA/Kolobok-E	7560798	7560959	587	+	.	ID="RND-6_FAMILY-10295";Tend="2261";Tstart="2105";shortTE="F";uid="4ab18018-8294-424d-b32b-a1d0174473b5"
Super-Scaffold_100011	RepeatMasker	DNA/Ginger-1	2742100	2742497	548	+	.	ID="rnd-6_family-1352";Tend="2136";Tstart="1962";shortTE="F";uid="bc97cf39-a90e-4ba3-8ecd-da87be7980d7"
Super-Scaffold_100011	RepeatMasker	Unknown	9460798	9461100	2396	+	.	ID="RND-6_FAMILY-62019";Tend="1259";Tstart="951";shortTE="F";uid="a03c3887-e518-484d-95d4-4c64985610c3"
Super-Scaffold_100011	RepeatMasker	DNA/hAT-Blackjack	9107353	9107842	3641	+	.	ID="RND-5_FAMILY-3371";Tend="1469";Tstart="962";shortTE="F";uid="4cb24064-cfda-43fd-91eb-fd2e1f721c9b"
Super-Scaffold_100011	RepeatMasker	DNA/Kolobok-E	9742260	9742545	871	+	.	ID="RND-6_FAMILY-1804";Tend="2666";Tstart="2361";shortTE="F";uid="2d57fa46-21d6-46f4-8844-fc37b4618e5b"
Super-Scaffold_100011	RepeatMasker	RC/Helitron	7256035	7256173	441	+	.	ID="HELITRON-2_DF";Tend="1923";Tstart="1788";shortTE="F";uid="10763c63-7a0c-4937-9b94-1de2d4dfeafd"
Super-Scaffold_100011	RepeatMasker	DNA/hAT-hAT19	8089158	8089309	403	+	.	ID="DNA8-74_AP";Tend="902";Tstart="750";shortTE="F";uid="ea1a57f9-a823-4cd1-a8bb-ae90f7fd8c36"
Super-Scaffold_100011	RepeatMasker	DNA/P	2843201	2843727	453	+	.	ID="RND-6_FAMILY-4162";Tend="1407";Tstart="883";shortTE="F";uid="8d28a95b-a479-4d81-8d35-e3e69996cc63"
Super-Scaffold_100011	RepeatMasker	DNA/hAT-Charlie	212643	213014	2841	+	.	ID="RND-6_FAMILY-13960";Tend="2339";Tstart="1982";shortTE="F";uid="47fb9bc3-bcd2-4f40-93d5-89453c2176e8"
Super-Scaffold_100011	RepeatMasker	LINE/L2	4499520	4502253	1456	+	.	ID="RND-5_FAMILY-9709";Tend="3819";Tstart="1092";shortTE="F";uid="48f175cd-b596-494d-8e82-2db4527a7fde"
Super-Scaffold_100011	RepeatMasker	Unknown	7989037	7989391	2772	+	.	ID="RND-6_FAMILY-11694";Tend="1361";Tstart="1017";shortTE="F";uid="b81d3d68-d260-4242-ac27-f93491ccd81f"
Super-Scaffold_100011	RepeatMasker	DNA	7766040	7766164	894	+	.	ID="DNA3-3_AP";Tend="135";Tstart="1";shortTE="F";uid="d151612e-99ca-4641-896f-be41b0a271de"
Super-Scaffold_100011	RepeatMasker	DNA	4191217	4191539	857	+	.	ID="TTAA7_AP";Tend="433";Tstart="95";shortTE="F";uid="065578f0-9486-45af-b4a5-d6022f9bd230"
Super-Scaffold_100011	RepeatMasker	DNA/Kolobok-E	193343	193683	439	+	.	ID="RND-6_FAMILY-1812";Tend="4719";Tstart="4387";shortTE="F";uid="8dabe6e2-b326-49eb-a059-d75d90e830fc"
Super-Scaffold_100011	RepeatMasker	DNA	4837286	4837594	972	+	.	ID="DNA4-2_AP";Tend="769";Tstart="469";shortTE="F";uid="1b7e9756-9233-4b41-ba00-1c955ea5dfd6"
Super-Scaffold_100011	RepeatMasker	Retroposon?	7771868	7772064	591	+	.	ID="RND-6_FAMILY-2591";Tend="1250";Tstart="850";shortTE="F";uid="00678ba1-3763-4663-b6fa-37bc05d6ad9b"
Super-Scaffold_100011	RepeatMasker	DNA/hAT-Charlie	4224679	4224997	2159	+	.	ID="RND-6_FAMILY-11980";Tend="1268";Tstart="958";shortTE="F";uid="b2c12284-4e44-450f-bdb6-11d3ad3f2bdd"
Super-Scaffold_100011	RepeatMasker	RC/Helitron	3512097	3512606	984	+	.	ID="RND-6_FAMILY-6242";Tend="1643";Tstart="1332";shortTE="F";uid="2c4b1ef0-716e-4b7a-a742-17fa0338c168"
Super-Scaffold_100011	RepeatMasker	Unknown	7078096	7079081	3046	+	.	ID="RND-6_FAMILY-110";TEgroup="ctg_14%7CRND-6_FAMILY-110%7C1";Tend="5808";Tstart="4199";shortTE="F";uid="5090747b-bf04-48ea-9dd8-42163fc784ce"
Super-Scaffold_100011	RepeatMasker	DNA/Merlin	2879681	2880492	1878	+	.	ID="RND-6_FAMILY-2677";Tend="1323";Tstart="519";shortTE="F";uid="f8061fca-a2c4-4ade-a5a3-20ad5c83cbbc"
Super-Scaffold_100011	RepeatMasker	LINE/I-Jockey	4013492	4018961	47582	+	.	ID="RND-1_FAMILY-28";Tend="6012";Tstart="562";shortTE="F";uid="9bb293e8-64b7-47a8-9c8c-ba87eb770b8c"
Super-Scaffold_100011	RepeatMasker	DNA	274620	274915	723	+	.	ID="ttaa3b_ap";Tend="417";Tstart="124";shortTE="F";uid="614572cc-74ca-4d5c-b31f-c5e836805859"
Super-Scaffold_100011	RepeatMasker	LINE/I-Jockey	5090551	5091711	1129	+	.	ID="RND-6_FAMILY-722";Tend="4005";Tstart="2845";shortTE="F";uid="adad5129-4ad4-460d-8347-0b3ba096cb1b"
Super-Scaffold_100011	RepeatMasker	DNA/Kolobok-E	5198725	5198953	473	+	.	ID="KOLOBOKE-2_AP";Tend="1364";Tstart="1120";shortTE="F";uid="9901ab58-59f2-4a50-84dd-09319195b52e"
Super-Scaffold_100011	RepeatMasker	DNA/Maverick	2271909	2272118	602	+	.	ID="RND-6_FAMILY-5963";Tend="2455";Tstart="2251";shortTE="F";uid="b01a653d-aac0-4fbf-bbab-47c87079c402"
Super-Scaffold_100011	RepeatMasker	DNA	3102480	3103104	3694	+	.	ID="DNA4-2_AP";Tend="758";Tstart="103";shortTE="F";uid="0fc944e5-2316-4d78-8632-9c376e7bbc94"
Super-Scaffold_100011	RepeatMasker	DNA	4826577	4826786	490	+	.	ID="DNA4-2_AP";Tend="769";Tstart="574";shortTE="F";uid="ca44a698-6fdc-4fea-8c24-2946697bcaa0"
Super-Scaffold_100011	RepeatMasker	RC/Helitron	9601838	9601952	442	+	.	ID="RND-5_FAMILY-6677";Tend="1040";Tstart="922";shortTE="F";uid="f62b3d5f-f35e-4c9d-8a16-56eac7d24b92"
Super-Scaffold_100011	RepeatMasker	DNA/hAT-hAT19	4089250	4089708	1472	+	.	ID="DNA8-74_AP";TEgroup="ctg_14%7CDNA8-74_AP%7C2";Tend="902";Tstart="1";shortTE="F";uid="3f2f2af3-0c74-4d5d-a256-d7132589adad"
Super-Scaffold_100011	RepeatMasker	DNA/hAT-Tip100	3891409	3892044	572	+	.	ID="RND-6_FAMILY-13862";TEgroup="ctg_14%7CRND-6_FAMILY-13862%7C1";Tend="5005";Tstart="4453";shortTE="F";uid="71fc8c70-0846-4b89-a748-58305b9ada7f"
Super-Scaffold_100011	RepeatMasker	DNA/MULE-MuDR	6925419	6925842	1050	+	.	ID="RND-6_FAMILY-4916";Tend="1010";Tstart="631";shortTE="F";uid="4847b189-ffbb-458d-a443-84697e4e576b"
Super-Scaffold_100011	RepeatMasker	DNA/Merlin	9480136	9480292	1242	+	.	ID="RND-6_FAMILY-4861";Tend="849";Tstart="693";shortTE="F";uid="54dbf16a-803e-44c8-ae87-863658fe0ad0"
Super-Scaffold_100011	RepeatMasker	DNA	8261307	8262045	3928	+	.	ID="DNA4-2_AP";Tend="769";Tstart="1";shortTE="F";uid="f144edb5-5055-4963-91f1-e9853f6e052f"
Super-Scaffold_100011	RepeatMasker	LINE/I-Jockey	5073398	5074812	581	+	.	ID="RND-5_FAMILY-4099";Tend="3926";Tstart="2506";shortTE="F";uid="82c38cdd-c7c6-417c-aeef-1bb75a9371bd"
Super-Scaffold_100011	RepeatMasker	DNA/hAT	517343	517510	993	+	.	ID="RND-1_FAMILY-313";Tend="1242";Tstart="1081";shortTE="F";uid="2d54b563-1041-41bf-a727-95a8381c6a58"
Super-Scaffold_100011	RepeatMasker	RC/Helitron	2777651	2777780	589	+	.	ID="HELITRON-3_RPR";Tend="134";Tstart="6";shortTE="F";uid="4b9dc03c-7a02-432f-96a2-996f6cfc5992"
Super-Scaffold_100011	RepeatMasker	DNA	2900545	2900678	472	+	.	ID="RND-6_FAMILY-2125";Tend="5540";Tstart="5412";shortTE="F";uid="4b13fc14-6aa0-42f7-b291-6c1507fe9435"
Super-Scaffold_100011	RepeatMasker	DNA/hAT	7283486	7284252	3038	+	.	ID="RND-6_FAMILY-19592";TEgroup="ctg_14%7CRND-6_FAMILY-19592%7C1";Tend="1529";Tstart="61";shortTE="F";uid="3ef6a491-6c3e-4e52-8d90-948da9abdabb"
Super-Scaffold_100011	RepeatMasker	DNA/Ginger-1	492480	492619	493	+	.	ID="RND-6_FAMILY-1352";Tend="2161";Tstart="2022";shortTE="F";uid="6cd71c2e-f7ae-4688-ac18-feff5c869321"
Super-Scaffold_100011	RepeatMasker	DNA	6065793	6065931	475	+	.	ID="TTAA2D_AP";Tend="431";Tstart="129";shortTE="F";uid="4942767c-0b2e-4f93-a826-4b05251f378a"
Super-Scaffold_100011	RepeatMasker	RC/Helitron	2365207	2365773	1392	+	.	ID="RND-1_FAMILY-138";Tend="1497";Tstart="876";shortTE="F";uid="e43052ac-ec4b-4ac1-9698-4f912af3c61a"
Super-Scaffold_100011	RepeatMasker	Unknown	6588325	6589042	3659	+	.	ID="RND-5_FAMILY-509";TEgroup="ctg_14%7CRND-5_FAMILY-509%7C2";Tend="1514";Tstart="763";shortTE="F";uid="4452089e-fd72-4e3e-bb8c-19b987e3e518"
Super-Scaffold_100011	RepeatMasker	DNA/Kolobok-E	520852	521030	563	+	.	ID="KOLOBOKE-2_AP";Tend="1707";Tstart="1232";shortTE="F";uid="144e83f7-3402-4536-b26d-821e060aa8a6"
Super-Scaffold_100011	RepeatMasker	DNA/Maverick	2958515	2958697	400	+	.	ID="RND-6_FAMILY-5963";Tend="2470";Tstart="2321";shortTE="F";uid="68aec6ce-dd0e-44b4-835d-d7b25c6b4945"
Super-Scaffold_100011	RepeatMasker	DNA	3217480	3217776	1655	+	.	ID="DNA4-2_AP";Tend="768";Tstart="476";shortTE="F";uid="f075e1de-34cf-470c-a157-254815ff1b95"
Super-Scaffold_100011	RepeatMasker	DNA	6694261	6694371	632	+	.	ID="TTAAC_AP";Tend="112";Tstart="1";shortTE="F";uid="01dbb8fe-6f02-4b14-b49d-59bf852407ff"
Super-Scaffold_100011	RepeatMasker	RC/Helitron	4549331	4550154	6595	+	.	ID="RND-1_FAMILY-341";Tend="1720";Tstart="887";shortTE="F";uid="0038c25f-4a62-4730-be20-c3577f9f9e71"
Super-Scaffold_100011	RepeatMasker	DNA/P	9248885	9249222	709	+	.	ID="RND-6_FAMILY-5425";Tend="2399";Tstart="2063";shortTE="F";uid="82196658-f163-4bc8-92b4-13875ddf0b67"
Super-Scaffold_100011	RepeatMasker	DNA/hAT	312918	313054	419	+	.	ID="DNA8-23_AP";Tend="207";Tstart="72";shortTE="F";uid="4437dae4-53bc-421b-91f2-2f8957320a79"
Super-Scaffold_100011	RepeatMasker	DNA/hAT-Tip100	9650932	9652294	11331	+	.	ID="RND-6_FAMILY-5253";Tend="1371";Tstart="12";shortTE="F";uid="491cd42f-1cf6-4589-8005-94b0492c8393"
Super-Scaffold_100011	RepeatMasker	Unknown	4340026	4340654	4565	+	.	ID="RND-6_FAMILY-5551";Tend="1524";Tstart="900";shortTE="F";uid="e943eaa3-6254-4e4c-8223-31603f3b27da"
Super-Scaffold_100011	RepeatMasker	DNA/TcMar-m44?	9590189	9590330	543	+	.	ID="DNA4-9B_AP";Tend="185";Tstart="1";shortTE="F";uid="1642ad15-2f9f-4a5b-9c20-7ee23b3dc165"
Super-Scaffold_100011	RepeatMasker	LINE/RTE-BovB	5622677	5622995	2613	+	.	ID="RND-5_FAMILY-7115";Tend="1399";Tstart="1081";shortTE="F";uid="11ddeb7e-61e4-4236-828c-4403b188bb4d"
Super-Scaffold_100011	RepeatMasker	RC/Helitron	4574182	4574535	1369	+	.	ID="RND-6_FAMILY-1474";Tend="1615";Tstart="1241";shortTE="F";uid="33b10c66-a31b-4f5f-9927-d42aceec0e35"
Super-Scaffold_100011	RepeatMasker	DNA/hAT-hAT19	2440657	2442501	2433	+	.	ID="rnd-6_family-5410";Tend="1819";Tstart="381";shortTE="F";uid="40a0f4e7-7f1d-4ab4-9476-14b52198891a"
Super-Scaffold_100011	RepeatMasker	DNA/Ginger-1	7576049	7576154	408	+	.	ID="ginger1-2_ap";Tend="2946";Tstart="2843";shortTE="F";uid="b0f4ce85-1cf4-487d-bf79-6da86bce895e"
Super-Scaffold_100011	RepeatMasker	DNA/Kolobok-E	6251523	6252040	721	+	.	ID="RND-6_FAMILY-10295";Tend="2172";Tstart="1696";shortTE="F";uid="063731f9-f5a1-41bc-937d-5019cc5cff05"
Super-Scaffold_100011	RepeatMasker	DNA/Sola-1	2887605	2887865	1205	+	.	ID="RND-6_FAMILY-7886";Tend="563";Tstart="297";shortTE="F";uid="9ed4b51c-c8d5-4cf1-a1b4-758b020dd847"
Super-Scaffold_100011	RepeatMasker	Unknown	2338632	2339544	7401	+	.	ID="RND-6_FAMILY-6277";Tend="1890";Tstart="985";shortTE="F";uid="c9a993ca-942b-450a-9c71-8ce64064d0f0"
Super-Scaffold_100011	RepeatMasker	Unknown	4048569	4049149	4763	+	.	ID="RND-1_FAMILY-531";Tend="1538";Tstart="955";shortTE="F";uid="2d365f7b-ab8c-48be-8741-c64dbee722f1"
Super-Scaffold_100011	RepeatMasker	DNA/hAT-Tip100	6799017	6799355	2388	+	.	ID="RND-6_FAMILY-37697";Tend="1295";Tstart="947";shortTE="F";uid="c80f57fe-7508-4054-b2ea-9b63f247d3a6"
Super-Scaffold_100011	RepeatMasker	DNA/Sola-1	2890032	2890315	593	+	.	ID="RND-6_FAMILY-7886";Tend="809";Tstart="544";shortTE="F";uid="e806b0ad-d373-4667-9557-2e079a35b936"
Super-Scaffold_100011	RepeatMasker	DNA	3865046	3865329	453	+	.	ID="dna4-2_ap";Tend="261";Tstart="2";shortTE="F";uid="d1b05f08-da1c-4acf-a006-797d7943d2aa"
Super-Scaffold_100011	RepeatMasker	DNA/hAT-hAT19	6335928	6337374	1822	+	.	ID="RND-6_FAMILY-6027";Tend="2029";Tstart="577";shortTE="F";uid="e8793f4c-e9a4-461d-bebc-58feefd4ed58"
Super-Scaffold_100011	RepeatMasker	Unknown	115140	115871	4815	+	.	ID="RND-6_FAMILY-28914";Tend="1668";Tstart="934";shortTE="F";uid="9261ae28-dce8-4f66-a12d-10716a628af0"
Super-Scaffold_100011	RepeatMasker	LINE/I	5595835	5596287	1055	+	.	ID="RND-6_FAMILY-6002";Tend="1368";Tstart="939";shortTE="F";uid="d725a546-80a0-486e-9636-945e64012ca2"
Super-Scaffold_100011	RepeatMasker	DNA/Ginger-1	6417233	6417387	588	+	.	ID="RND-6_FAMILY-2193";Tend="2645";Tstart="2472";shortTE="F";uid="23bba308-21a8-4423-b476-745c25db6caf"
Super-Scaffold_100011	RepeatMasker	DNA	5351884	5352009	439	+	.	ID="dna4-2_ap";Tend="203";Tstart="71";shortTE="F";uid="624a2bf5-c8b2-4f8e-989d-ab434ab21ef2"
Super-Scaffold_100011	RepeatMasker	DNA/MULE-MuDR	5160862	5161472	1148	+	.	ID="RND-5_FAMILY-1952";Tend="5661";Tstart="5056";shortTE="F";uid="0d4b5e2d-c1ec-4c75-8954-e5d1e0af59e4"
Super-Scaffold_100011	RepeatMasker	DNA	2893569	2893712	802	+	.	ID="DNA8-2_AP";Tend="132";Tstart="1";shortTE="F";uid="c69b3d29-9e59-447b-aa9a-08b042dcce49"
Super-Scaffold_100011	RepeatMasker	Unknown	9955173	9955387	496	+	.	ID="RND-6_FAMILY-2690";Tend="1376";Tstart="1171";shortTE="F";uid="a6483eb0-fd9c-4ec3-ac22-4710df0008cd"
Super-Scaffold_100011	RepeatMasker	LTR/Gypsy	9730044	9730545	3317	+	.	ID="RND-1_FAMILY-379";Tend="1088";Tstart="627";shortTE="F";uid="8eb696d2-82bc-4303-a12a-81c38b358eba"
Super-Scaffold_100011	RepeatMasker	DNA	4243810	4244231	1708	+	.	ID="TTAA8_AP";Tend="438";Tstart="1";shortTE="F";uid="ccfe963e-7166-4e4f-b579-9ebe7356b21c"
Super-Scaffold_100011	RepeatMasker	DNA/hAT-Tip100	8037661	8037869	764	+	.	ID="RND-1_FAMILY-163";Tend="1080";Tstart="828";shortTE="F";uid="45b7169d-c288-42ad-846a-03a99cead10e"
Super-Scaffold_100011	RepeatMasker	DNA	8344152	8344374	1402	+	.	ID="TTAA2C_AP";Tend="419";Tstart="202";shortTE="F";uid="4fb7270d-0b8a-4b99-a833-f99c8869f002"
Super-Scaffold_100011	RepeatMasker	LINE/I	3095505	3095824	873	+	.	ID="RND-5_FAMILY-2048";Tend="1601";Tstart="1245";shortTE="F";uid="0089f200-12c2-4aab-a65e-42becabfeecc"
Super-Scaffold_100011	RepeatMasker	DNA/Ginger-1	9433599	9433867	1135	+	.	ID="RND-6_FAMILY-6948";Tend="2049";Tstart="1791";shortTE="F";uid="b0f795c9-16ad-47e8-b81d-8d24d1843727"
Super-Scaffold_100011	RepeatMasker	DNA/MULE-MuDR	4601761	4601909	474	+	.	ID="RND-1_FAMILY-353";Tend="3059";Tstart="2907";shortTE="F";uid="d28f8694-ae11-4a6c-a0e5-4d1792979f8f"
Super-Scaffold_100011	RepeatMasker	LINE/I-Jockey	5079007	5082171	3260	+	.	ID="RND-5_FAMILY-4099";Tend="3952";Tstart="725";shortTE="F";uid="97feffd8-c57b-4ca0-b6d7-d80f603dfc28"
Super-Scaffold_100011	RepeatMasker	LINE/CR1	4664880	4667278	4248	+	.	ID="RND-6_FAMILY-2378";Tend="3049";Tstart="658";shortTE="F";uid="7d372ab5-b4f9-4620-b693-5b2aa2a06f7c"
Super-Scaffold_100011	RepeatMasker	DNA	8204770	8205360	700	+	.	ID="DNA4-2_AP";Tend="768";Tstart="197";shortTE="F";uid="e336d2ab-7783-4d22-a437-c58a4bf5a270"
Super-Scaffold_100011	RepeatMasker	RC/Helitron	5701555	5701810	1833	+	.	ID="RND-6_FAMILY-4802";Tend="750";Tstart="500";shortTE="F";uid="ded38ae4-346c-49a3-a403-5aedc5084fb7"
Super-Scaffold_100011	RepeatMasker	DNA/Ginger-1	8161627	8161793	703	+	.	ID="RND-6_FAMILY-1352";Tend="888";Tstart="711";shortTE="F";uid="fec4da44-14dc-4669-91fe-79bc739e1e72"
Super-Scaffold_100011	RepeatMasker	DNA/hAT	7156116	7156224	431	+	.	ID="HAT-N9_AP";Tend="589";Tstart="481";shortTE="F";uid="e00f70f9-4623-4f91-907a-4c8b08f6f7d2"
Super-Scaffold_100011	RepeatMasker	DNA	6613706	6614120	2220	+	.	ID="TTAA3B_AP";Tend="436";Tstart="10";shortTE="F";uid="c6aa3860-d23c-4cfd-a681-d91e17f44ba7"
Super-Scaffold_100011	RepeatMasker	DNA/MULE-MuDR	5993351	5993472	1088	+	.	ID="RND-1_FAMILY-538";Tend="1083";Tstart="962";shortTE="F";uid="240c210d-6a37-4b99-b9a9-290233d093bb"
Super-Scaffold_100011	RepeatMasker	Retroposon?	3858879	3859447	987	+	.	ID="SINE2-1_AP";Tend="1462";Tstart="850";shortTE="F";uid="80f5587d-6163-4733-a6fe-14a8fdee2b48"
Super-Scaffold_100011	RepeatMasker	DNA	9083881	9084269	617	+	.	ID="DNA-TTAA-1_AP";Tend="413";Tstart="9";shortTE="F";uid="4843ef39-1f56-4873-b599-a3ffbcc5bcd5"
Super-Scaffold_100011	RepeatMasker	LINE/I	9452825	9454594	2372	+	.	ID="RND-6_FAMILY-10338";Tend="2502";Tstart="757";shortTE="F";uid="793c3a27-c41e-4a84-85df-cb74a946b907"
Super-Scaffold_100011	RepeatMasker	DNA/hAT-Tip100	6803196	6803364	466	+	.	ID="RND-6_FAMILY-5634";Tend="1107";Tstart="953";shortTE="F";uid="09248ee3-37e7-4c62-b23f-0b04e8368094"
Super-Scaffold_100011	RepeatMasker	DNA	5347080	5347415	1928	+	.	ID="RND-1_FAMILY-30";Tend="1290";Tstart="972";shortTE="F";uid="7a68f98f-57bc-42a8-bd4e-210de10c2347"
Super-Scaffold_100011	RepeatMasker	DNA/hAT-Charlie	9110771	9111108	1897	+	.	ID="RND-4_FAMILY-2260";Tend="1262";Tstart="907";shortTE="F";uid="6b713603-2755-4ed2-b67b-8542688007f6"
Super-Scaffold_100011	RepeatMasker	LINE/I	5578709	5578943	684	+	.	ID="RND-6_FAMILY-2447";Tend="1379";Tstart="1111";shortTE="F";uid="19a33348-8c6a-4d90-86f2-0731e6cd133f"
Super-Scaffold_100011	RepeatMasker	LTR/Gypsy	4782074	4782400	830	+	.	ID="RND-6_FAMILY-730";Tend="1363";Tstart="1040";shortTE="F";uid="a35c1543-02d4-4899-b3e1-e15b8f3f5aae"
Super-Scaffold_100011	RepeatMasker	DNA/hAT-hAT19	3698230	3698690	2359	+	.	ID="DNA8-73_AP";Tend="423";Tstart="1";shortTE="F";uid="d09d7b70-1f84-493c-b2d1-c05041fb1608"
Super-Scaffold_100011	RepeatMasker	Unknown	8596414	8596746	1456	+	.	ID="RND-5_FAMILY-1367";Tend="1319";Tstart="969";shortTE="F";uid="63e46126-7b01-4ec9-96f6-6845de01856e"
Super-Scaffold_100011	RepeatMasker	RC/Helitron	2778098	2778783	3635	+	.	ID="HELITRON-3_RPR";Tend="3153";Tstart="2476";shortTE="F";uid="4c6698c6-dc9f-47fa-8601-c9510e6278e3"
Super-Scaffold_100011	RepeatMasker	DNA/hAT-Tip100	9749070	9749211	647	+	.	ID="RND-4_FAMILY-91";Tend="3264";Tstart="3120";shortTE="F";uid="efd0230b-c61a-495a-82ab-b6d7dbc39428"
Super-Scaffold_100011	RepeatMasker	LINE/R1-LOA	5755040	5755523	444	+	.	ID="RND-5_FAMILY-1560";Tend="997";Tstart="527";shortTE="F";uid="df7d19fe-d5aa-4bc0-bdd3-b65b24f6ed99"
Super-Scaffold_100011	RepeatMasker	RC/Helitron	6702613	6702909	1594	+	.	ID="RND-6_FAMILY-4755";Tend="1003";Tstart="709";shortTE="F";uid="7cd88858-e7ef-4eee-a24e-2e418193ab20"
Super-Scaffold_100011	RepeatMasker	LTR/Gypsy	7821682	7821835	493	+	.	ID="GYPSY-24_DEL-I";Tend="2708";Tstart="2556";shortTE="F";uid="028b950a-fb93-4065-b442-c3a01dcff61d"
Super-Scaffold_100011	RepeatMasker	LINE/I	6911288	6911525	422	+	.	ID="RND-6_FAMILY-1833";Tend="1652";Tstart="1411";shortTE="F";uid="1c13d660-a034-4bc8-af5e-3efdfdfa3a22"
Super-Scaffold_100011	RepeatMasker	DNA	6646946	6647072	670	+	.	ID="RND-5_FAMILY-1012";Tend="1188";Tstart="1052";shortTE="F";uid="4811e836-286d-4887-8089-6431cc86ba5e"
Super-Scaffold_100011	RepeatMasker	DNA/hAT-Tip100	3711316	3711500	617	+	.	ID="RND-6_FAMILY-12830";Tend="1168";Tstart="970";shortTE="F";uid="feee9637-522b-4ffb-bc51-79df758f26db"
Super-Scaffold_100011	RepeatMasker	DNA	9802341	9802591	1035	+	.	ID="ttaa3c_ap";Tend="221";Tstart="11";shortTE="F";uid="e0662cc6-4a80-49ee-9956-71dc0bd6857a"
Super-Scaffold_100011	RepeatMasker	DNA/TcMar-Pogo	323325	323692	2904	+	.	ID="RND-5_FAMILY-8558";Tend="1483";Tstart="1117";shortTE="F";uid="d2f2dbcc-ca2b-4b88-b77e-6aad2a1ba045"
Super-Scaffold_100011	RepeatMasker	DNA/Ginger-1	4326544	4326697	477	+	.	ID="RND-6_FAMILY-1352";Tend="1691";Tstart="1545";shortTE="F";uid="c45000d8-b071-45c6-9821-be181bd8e408"
Super-Scaffold_100011	RepeatMasker	Unknown	3674422	3674596	436	+	.	ID="RND-1_FAMILY-15";Tend="845";Tstart="673";shortTE="F";uid="6d0979a1-de83-45fb-bc63-fbe8ba8d7155"
Super-Scaffold_100011	RepeatMasker	DNA/TcMar-Tc4	8227648	8227925	1026	+	.	ID="RND-6_FAMILY-10766";Tend="814";Tstart="556";shortTE="F";uid="ab367f29-8c0d-49a9-b707-0aedeae46551"
Super-Scaffold_100011	RepeatMasker	Retroposon?	8649616	8649921	711	+	.	ID="RND-6_FAMILY-11158";Tend="1654";Tstart="1306";shortTE="F";uid="3b6a5367-d668-47d4-9fd6-da9e258076ae"
Super-Scaffold_100011	RepeatMasker	DNA	8009664	8011802	16011	+	.	ID="RND-6_FAMILY-13054";TEgroup="ctg_14%7CRND-6_FAMILY-13054%7C1";Tend="2716";Tstart="439";shortTE="F";uid="310f2eb5-6f83-42d8-a4d6-da5b89ce3dea"
Super-Scaffold_100011	RepeatMasker	Retroposon?	321659	322026	432	+	.	ID="SINE2-2_AP";Tend="1995";Tstart="1590";shortTE="F";uid="dd7b27ad-83ce-41c5-b4d0-713e3d6fb42e"
Super-Scaffold_100011	RepeatMasker	DNA/hAT	5358923	5359429	4023	+	.	ID="DNA8-79_AP";Tend="833";Tstart="336";shortTE="F";uid="3033fd20-b14e-4b30-ba5e-44f908e8d63f"
Super-Scaffold_100011	RepeatMasker	DNA/hAT-hAT19	7161003	7161106	676	+	.	ID="hat-n6b_ap";Tend="614";Tstart="511";shortTE="F";uid="2bdd1ad1-78f4-432a-871e-00801e5f3ed9"
Super-Scaffold_100011	RepeatMasker	DNA/PIF-Harbinger	9575408	9575933	624	+	.	ID="rnd-6_family-2303";Tend="1387";Tstart="620";shortTE="F";uid="1331b032-4126-4fdb-8628-1c533d0ace5e"
Super-Scaffold_100011	RepeatMasker	Retroposon?	179908	180414	737	+	.	ID="SINE2-1_AP";Tend="1407";Tstart="863";shortTE="F";uid="329a0c1b-497e-438f-b5a9-a4f0d69fe5e8"
Super-Scaffold_100011	RepeatMasker	Unknown	3457451	3457655	1649	+	.	ID="RND-6_FAMILY-37660";Tend="1149";Tstart="945";shortTE="F";uid="d862d676-5407-4871-a65d-e560afb7e2e7"
Super-Scaffold_100011	RepeatMasker	LINE/Penelope	5105605	5106155	4226	+	.	ID="RND-5_FAMILY-8098";Tend="2302";Tstart="1755";shortTE="F";uid="8744685c-aab7-4545-a1f3-3a14f16cd7ce"
Super-Scaffold_100011	RepeatMasker	Unknown	4011866	4011974	433	+	.	ID="RND-5_FAMILY-1715";Tend="135";Tstart="28";shortTE="F";uid="7bfcf6cb-5a07-4a36-9bf8-9c2c6399fa31"
Super-Scaffold_100011	RepeatMasker	DNA	7911658	7912101	2749	+	.	ID="dna-ttaa-1_ap";Tend="423";Tstart="2";shortTE="F";uid="a432f432-e2d2-4981-a07f-35699ceb0721"
Super-Scaffold_100011	RepeatMasker	DNA	9196642	9197072	2125	+	.	ID="TTAA8_AP";Tend="438";Tstart="1";shortTE="F";uid="f27eb9bc-79e3-4ff0-9521-0f8433f3588f"
Super-Scaffold_100011	RepeatMasker	DNA/hAT	3308470	3308941	1027	+	.	ID="DNA8-68_AP";TEgroup="ctg_14%7CDNA8-68_AP%7C1";Tend="764";Tstart="1";shortTE="F";uid="97dad9a3-a82e-4647-b84f-0b43f4bd4bc1"
Super-Scaffold_100011	RepeatMasker	Retroposon?	199391	199560	527	+	.	ID="RND-6_FAMILY-3916";Tend="4126";Tstart="3972";shortTE="F";uid="dfb60379-4ff7-4f1c-957e-ae80f485abc4"
Super-Scaffold_100011	RepeatMasker	DNA/Ginger-1	7013688	7014172	2318	+	.	ID="RND-6_FAMILY-1352";Tend="2114";Tstart="1601";shortTE="F";uid="43f9bc6a-6b4b-4d66-be1b-c87580c93bfa"
Super-Scaffold_100011	RepeatMasker	DNA/hAT	9554031	9554178	461	+	.	ID="RND-5_FAMILY-88";Tend="1031";Tstart="893";shortTE="F";uid="80a1e4ad-fc29-4640-8bbd-61416bbc1058"
Super-Scaffold_100011	RepeatMasker	Unknown	5995474	5995772	1472	+	.	ID="RND-1_FAMILY-513";Tend="1437";Tstart="1050";shortTE="F";uid="a16dc938-5807-4af2-95bc-bd676bdb0904"
Super-Scaffold_100011	RepeatMasker	DNA/Kolobok-E	9612937	9613230	845	+	.	ID="RND-6_FAMILY-10295";Tend="2352";Tstart="2045";shortTE="F";uid="4b3f07af-f56d-4174-ae43-13492dd703a3"
Super-Scaffold_100011	RepeatMasker	DNA/hAT-Tip100	2356922	2357111	866	+	.	ID="RND-6_FAMILY-16288";Tend="1681";Tstart="1491";shortTE="F";uid="11cf4e14-cebf-4838-8a04-5d837b16dcc7"
Super-Scaffold_100011	RepeatMasker	DNA	7257869	7258609	3408	+	.	ID="DNA4-1_AP";Tend="823";Tstart="1";shortTE="F";uid="61fe87e2-7a73-49a3-9aab-8ab7f9859c56"
Super-Scaffold_100011	RepeatMasker	DNA/MULE-MuDR	9522333	9523455	2873	+	.	ID="RND-6_FAMILY-22277";TEgroup="ctg_14%7CRND-6_FAMILY-22277%7C1";Tend="2180";Tstart="837";shortTE="F";uid="0556bc9c-388c-4c6d-8085-cbb6d57dee7e"
Super-Scaffold_100011	RepeatMasker	Retroposon?	3008452	3008661	640	+	.	ID="RND-6_FAMILY-5149";Tend="2114";Tstart="1915";shortTE="F";uid="b853fd25-0889-4d7f-a887-b9fa9c2bab97"
Super-Scaffold_100011	RepeatMasker	DNA/TcMar-Tc1	8395786	8396305	549	+	.	ID="RND-1_FAMILY-44";TEgroup="ctg_14%7CRND-1_FAMILY-44%7C3";Tend="2290";Tstart="1934";shortTE="F";uid="8cd6859b-7774-4505-ba77-29d6f0919c88"
Super-Scaffold_100011	RepeatMasker	DNA	8878128	8878320	867	+	.	ID="RND-6_FAMILY-3671";Tend="559";Tstart="363";shortTE="F";uid="e5fc2148-4130-40f0-adc6-d51e994fd87a"
Super-Scaffold_100011	RepeatMasker	DNA/Ginger-2	9605447	9605971	624	+	.	ID="RND-6_FAMILY-5547";TEgroup="ctg_14%7CRND-6_FAMILY-5547%7C3";Tend="1524";Tstart="1038";shortTE="F";uid="01adf19a-2133-4bdc-bfb6-6b335c4f1fdc"
Super-Scaffold_100011	RepeatMasker	LINE/I-Jockey	2881142	2881342	1609	+	.	ID="RND-5_FAMILY-4099";Tend="4227";Tstart="4016";shortTE="F";uid="713c4e52-d423-49be-8713-3ef5036d5250"
Super-Scaffold_100011	RepeatMasker	DNA/TcMar-Tc1	7939250	7939441	411	+	.	ID="MARINER-N22_AG";TEgroup="ctg_14%7CMARINER-N22_AG%7C1";Tend="1349";Tstart="1169";shortTE="T";uid="c9f4701a-6267-49b2-8c33-2c855e14be24"
Super-Scaffold_100011	RepeatMasker	DNA/Ginger-1	7430223	7430645	485	+	.	ID="rnd-6_family-1352";Tend="2229";Tstart="1710";shortTE="F";uid="0f342e1b-d8b2-4cfe-8a8c-66339356eafa"
Super-Scaffold_100011	RepeatMasker	DNA/MULE-MuDR	9696634	9696853	455	+	.	ID="RND-5_FAMILY-1864";Tend="736";Tstart="523";shortTE="F";uid="ce75f130-ffe2-4157-bfd2-fddb4005f542"
Super-Scaffold_100011	RepeatMasker	DNA/hAT-Charlie	6581904	6582149	1814	+	.	ID="RND-1_FAMILY-506";Tend="1233";Tstart="986";shortTE="F";uid="81762671-f8c4-4b8e-bf23-c7ee630fa445"
Super-Scaffold_100011	RepeatMasker	DNA/Ginger-1	9286085	9286675	710	+	.	ID="RND-6_FAMILY-1352";Tend="2112";Tstart="1434";shortTE="F";uid="5f776b7b-c8cb-404a-91d0-f98ce3518a79"
Super-Scaffold_100011	RepeatMasker	DNA	3292304	3292534	453	+	.	ID="TTAA2D_AP";Tend="430";Tstart="214";shortTE="F";uid="dde72401-8063-4db3-8f60-50204aa7d12b"
Super-Scaffold_100011	RepeatMasker	DNA/hAT-hAT19	9439320	9439501	568	+	.	ID="HAT-N2_AP";Tend="173";Tstart="1";shortTE="F";uid="7f22d08e-4449-475d-af50-b526b2770376"
Super-Scaffold_100011	RepeatMasker	Unknown	2827082	2828070	7944	+	.	ID="RND-5_FAMILY-5076";Tend="1824";Tstart="829";shortTE="F";uid="98460fdd-6983-46f1-99a9-3b9caafc606f"
Super-Scaffold_100011	RepeatMasker	DNA	6289573	6291796	16252	+	.	ID="RND-1_FAMILY-67";Tend="2768";Tstart="537";shortTE="F";uid="6a0f7717-8709-42ba-9721-53f873024756"
Super-Scaffold_100011	RepeatMasker	Unknown	3677421	3677709	605	+	.	ID="RND-1_FAMILY-333";Tend="1183";Tstart="905";shortTE="F";uid="0a9e2650-5b43-40c1-bc4c-b06a4adf1424"
Super-Scaffold_100011	RepeatMasker	Unknown	3010780	3011040	1073	+	.	ID="RND-1_FAMILY-17";Tend="1225";Tstart="983";shortTE="F";uid="47862bb3-d3d4-4c64-8fe6-7ae14cc05eb7"
Super-Scaffold_100011	RepeatMasker	LINE/I	9356638	9357116	656	+	.	ID="RND-6_FAMILY-4082";Tend="1270";Tstart="807";shortTE="F";uid="7bbfe44b-7ccf-4231-9ee7-a1b56b8e3b29"
Super-Scaffold_100011	RepeatMasker	DNA/Kolobok-E	2382022	2382412	1303	+	.	ID="RND-6_FAMILY-16485";Tend="4474";Tstart="4106";shortTE="F";uid="ce3084c6-4b6e-4bef-8fa7-62413c02e084"
Super-Scaffold_100011	RepeatMasker	DNA	8732233	8732434	517	+	.	ID="DNA-TTAA-1_AP";Tend="186";Tstart="1";shortTE="F";uid="f9710f0b-7287-4ecc-9163-99c1aefcef32"
Super-Scaffold_100011	RepeatMasker	DNA	6326815	6328051	9650	+	.	ID="RND-6_FAMILY-7614";Tend="1990";Tstart="772";shortTE="F";uid="3167e21c-7c69-4bae-b195-cbdcaf6f67ba"
Super-Scaffold_100011	RepeatMasker	DNA/P	2321155	2321329	411	+	.	ID="RND-1_FAMILY-430";Tend="2928";Tstart="2755";shortTE="F";uid="c431d88a-0f00-4bf3-ab8c-1382c25ff47e"
Super-Scaffold_100011	RepeatMasker	LINE/CR1	9402411	9404223	16394	+	.	ID="RND-6_FAMILY-1904";Tend="2518";Tstart="706";shortTE="F";uid="99d3ab3d-53a5-4efa-ad7b-d1b78544540b"
Super-Scaffold_100011	RepeatMasker	DNA	3799295	3799986	5275	+	.	ID="RND-6_FAMILY-6833";Tend="1647";Tstart="905";shortTE="F";uid="4ccc553e-ba28-4522-a1f5-2d1948f5882b"
Super-Scaffold_100011	RepeatMasker	DNA/Ginger-1	9950669	9950817	1366	+	.	ID="rnd-6_family-15982";Tend="1406";Tstart="698";shortTE="F";uid="7165bfaa-6151-41b7-941f-9dff0bad1639"
Super-Scaffold_100011	RepeatMasker	DNA/hAT-Tip100	5193189	5193293	538	+	.	ID="RND-6_FAMILY-37697";Tend="1669";Tstart="1555";shortTE="F";uid="1dfa03c0-6bc6-4ece-8caf-05606dddf50a"
Super-Scaffold_100011	RepeatMasker	DNA	8609377	8609602	557	+	.	ID="DNA4-3_AP";Tend="498";Tstart="257";shortTE="F";uid="71c7d320-8c60-481c-a53a-54deb692e10d"
Super-Scaffold_100011	RepeatMasker	LTR/ERV1	7546629	7546953	698	+	.	ID="RND-5_FAMILY-3428";Tend="2859";Tstart="2515";shortTE="F";uid="9fe8ce47-52be-43df-a085-afbd25ad859a"
Super-Scaffold_100011	RepeatMasker	DNA	9502526	9502803	1895	+	.	ID="RND-6_FAMILY-2704";Tend="1164";Tstart="888";shortTE="F";uid="80db1ab0-4105-49ca-923d-83923e7b3994"
Super-Scaffold_100011	RepeatMasker	DNA	7392976	7393283	1849	+	.	ID="RND-5_FAMILY-2476";Tend="1531";Tstart="1224";shortTE="F";uid="8fa78f16-a702-427b-82a0-edf8ae8a9c37"
Super-Scaffold_100011	RepeatMasker	Unknown	9505381	9505677	1182	+	.	ID="RND-6_FAMILY-5305";Tend="1295";Tstart="1007";shortTE="F";uid="4f592b65-37e3-42a6-80ea-59723bf92c08"
Super-Scaffold_100011	RepeatMasker	DNA/hAT-Tip100	3230312	3230414	547	+	.	ID="RND-6_FAMILY-7043";Tend="1321";Tstart="1221";shortTE="F";uid="b03156b2-42bf-4c01-9c83-877153f99a1a"
Super-Scaffold_100011	RepeatMasker	LTR/Gypsy	3963253	3963724	3708	+	.	ID="RND-6_FAMILY-6605";Tend="1473";Tstart="1012";shortTE="F";uid="7b9c918e-8762-4408-82e1-7ddfeabcc63e"
Super-Scaffold_100011	RepeatMasker	DNA	9312084	9312698	1122	+	.	ID="DNA4-2_AP";Tend="768";Tstart="137";shortTE="F";uid="644db359-c053-4548-8529-5d8225c844e1"
Super-Scaffold_100011	RepeatMasker	DNA/hAT-hATm	6586652	6587004	444	+	.	ID="HAT-4B_AP";Tend="385";Tstart="1";shortTE="F";uid="c56388fa-e634-4738-a54f-dd4e25816b58"
Super-Scaffold_100011	RepeatMasker	DNA	3682747	3683235	1947	+	.	ID="TTAA18_AP";Tend="553";Tstart="4";shortTE="F";uid="c1dec11f-6ea0-47b8-9fd1-db5229679d8a"
Super-Scaffold_100011	RepeatMasker	DNA/hAT-Charlie	4540603	4540931	526	+	.	ID="HAT-1_DAN";Tend="1602";Tstart="1267";shortTE="F";uid="d8ed3e6a-42a5-4886-9f04-44b5117cba4c"
Super-Scaffold_100011	RepeatMasker	DNA/Ginger-1	7505543	7505842	580	+	.	ID="RND-6_FAMILY-1352";Tend="1707";Tstart="1411";shortTE="F";uid="4facf2cb-6606-4d02-8f23-46557c73ca7c"
Super-Scaffold_100011	RepeatMasker	DNA/Ginger-1	8920970	8921323	2189	+	.	ID="RND-6_FAMILY-1352";Tend="2133";Tstart="1780";shortTE="F";uid="6353bff5-ac47-4aed-8712-c32abc64e4a2"
Super-Scaffold_100011	RepeatMasker	DNA/Ginger-1	9846114	9846809	3334	+	.	ID="RND-6_FAMILY-1352";Tend="2140";Tstart="1378";shortTE="F";uid="fb220759-b54c-458e-81ba-370893887b98"
Super-Scaffold_100011	RepeatMasker	DNA/TcMar-m44	560719	562953	14685	+	.	ID="RND-6_FAMILY-4315";Tend="2853";Tstart="626";shortTE="F";uid="3466ad14-bdd6-4903-936d-bc284203e984"
Super-Scaffold_100011	RepeatMasker	RC/Helitron	4427461	4427774	2045	+	.	ID="RND-6_FAMILY-4802";Tend="800";Tstart="489";shortTE="F";uid="be5b2093-6244-4e21-b277-851c02ed616c"
Super-Scaffold_100011	RepeatMasker	DNA	3149591	3149780	417	+	.	ID="ttaa2c_ap";Tend="393";Tstart="200";shortTE="F";uid="5d7e9455-5404-41ef-8248-59ef5dd2bec9"
Super-Scaffold_100011	RepeatMasker	Retroposon?	8464598	8464816	815	+	.	ID="RND-6_FAMILY-6579";Tend="1011";Tstart="798";shortTE="F";uid="3123a5fd-99b2-4627-992b-6c3004a32a62"
Super-Scaffold_100011	RepeatMasker	DNA/hAT-Tip100	7017119	7017779	1609	+	.	ID="RND-1_FAMILY-408";Tend="2172";Tstart="1536";shortTE="F";uid="24560e7a-dbf0-4f48-af1d-108dfc8e8d76"
Super-Scaffold_100011	RepeatMasker	DNA	2463170	2463881	1078	+	.	ID="DNA4-2_AP";Tend="639";Tstart="1";shortTE="F";uid="d0364aa1-2757-4dd3-9080-eaebb537fd9c"
Super-Scaffold_100011	RepeatMasker	DNA	4964120	4964462	441	+	.	ID="DNA4-2_AP";Tend="341";Tstart="4";shortTE="F";uid="52f28614-abb4-4421-a8c3-1a63667bee4d"
Super-Scaffold_100011	RepeatMasker	DNA/hAT-Tip100	2385258	2386319	8192	+	.	ID="RND-5_FAMILY-1474";Tend="1820";Tstart="769";shortTE="F";uid="4d3a3745-7c1f-49be-a6d9-d9fa2aa441e8"
Super-Scaffold_100011	RepeatMasker	DNA	6860144	6860780	4542	+	.	ID="RND-6_FAMILY-6833";Tend="1500";Tstart="908";shortTE="F";uid="2760cc3e-fa74-4163-b396-0260aa286fb4"
Super-Scaffold_100011	RepeatMasker	DNA/Ginger-1	9310513	9310710	492	+	.	ID="rnd-6_family-6948";TEgroup="ctg_14%7Crnd-6_family-6948%7C1";Tend="2242";Tstart="1982";shortTE="T";uid="36f3a4cc-307a-477a-b427-407327911618"
Super-Scaffold_100011	RepeatMasker	DNA	8883908	8884068	1031	+	.	ID="RND-6_FAMILY-3671";Tend="3556";Tstart="3407";shortTE="F";uid="cd4079e2-1a51-4fc6-bdde-cdcf39b1aa9f"
Super-Scaffold_100011	RepeatMasker	DNA/hAT-hAT19	9500753	9501065	628	+	.	ID="RND-5_FAMILY-4213";TEgroup="ctg_14%7CRND-5_FAMILY-4213%7C1";Tend="1288";Tstart="762";shortTE="F";uid="c7e9bfed-9670-4025-82f9-8956855d2674"
Super-Scaffold_100011	RepeatMasker	RC/Helitron	531643	532491	6608	+	.	ID="RND-1_FAMILY-477";Tend="1634";Tstart="790";shortTE="F";uid="43894d05-6c00-4be8-bdb6-2d4f8ada0e46"
Super-Scaffold_100011	RepeatMasker	Unknown	3928953	3929504	2521	+	.	ID="RND-5_FAMILY-1367";Tend="1348";Tstart="815";shortTE="F";uid="dc8116c7-d851-443b-a336-50bf0ea0b68f"
Super-Scaffold_100011	RepeatMasker	RC/Helitron	6647872	6648175	674	+	.	ID="RND-6_FAMILY-6173";TEgroup="ctg_14%7CRND-6_FAMILY-6173%7C1";Tend="831";Tstart="601";shortTE="F";uid="c064ce19-0cd4-4cff-8209-0fb3e0b837b6"
Super-Scaffold_100011	RepeatMasker	DNA/MULE-MuDR	4449964	4450462	539	+	.	ID="RND-5_FAMILY-2825";TEgroup="ctg_14%7CRND-5_FAMILY-2825%7C2";Tend="1963";Tstart="749";shortTE="F";uid="22716c26-eadb-4da4-8844-584ad9886931"
Super-Scaffold_100011	RepeatMasker	Unknown	149406	150210	2948	+	.	ID="RND-6_FAMILY-4887";Tend="1539";Tstart="760";shortTE="F";uid="69c8277b-900a-46a6-b8d8-db84dcb9c8c4"
Super-Scaffold_100011	RepeatMasker	Retroposon?	9337648	9338042	514	+	.	ID="SINE2-1_AP";Tend="1094";Tstart="695";shortTE="F";uid="2d7c808b-8ad7-4303-9daf-3317e16c8ba9"
Super-Scaffold_100011	RepeatMasker	DNA/hAT-Charlie	2736817	2737088	1527	+	.	ID="RND-6_FAMILY-14051";Tend="1190";Tstart="932";shortTE="F";uid="bea25088-46bd-45d5-9c40-ef6bca0986f5"
Super-Scaffold_100011	RepeatMasker	Unknown	4488634	4489173	1995	+	.	ID="RND-1_FAMILY-349";Tend="1443";Tstart="928";shortTE="F";uid="b20cb665-7b0d-483b-a42a-a2805ba8cde5"
Super-Scaffold_100011	RepeatMasker	DNA/P	5115460	5116114	798	+	.	ID="p-4_ap";Tend="1963";Tstart="1307";shortTE="F";uid="cf6e5b6e-35ab-41d0-a458-4e68f5b80b0b"
Super-Scaffold_100011	RepeatMasker	RC/Helitron	3968740	3968951	1548	+	.	ID="RND-6_FAMILY-4802";Tend="709";Tstart="497";shortTE="F";uid="5e0db571-f90d-45de-b398-68bdb5ea9765"
Super-Scaffold_100011	RepeatMasker	DNA	4380976	4381252	1252	+	.	ID="ttaa3b_ap";Tend="342";Tstart="1";shortTE="F";uid="923100d2-f8e7-4270-876e-c8f5c77ed600"
Super-Scaffold_100011	RepeatMasker	DNA/Sola-1	6810006	6810311	762	+	.	ID="SOLA1-7_AP";Tend="1155";Tstart="850";shortTE="F";uid="ae536f3c-edfe-4845-99fd-32590a39e642"
Super-Scaffold_100011	RepeatMasker	DNA	3164042	3164327	580	+	.	ID="TTAA2D_AP";Tend="320";Tstart="42";shortTE="F";uid="357ec1f3-7301-4646-b2ea-569cdfbd8fb1"
Super-Scaffold_100011	RepeatMasker	DNA/hAT	79701	80049	2546	+	.	ID="RND-1_FAMILY-313";Tend="1268";Tstart="923";shortTE="F";uid="10f5e68f-b524-47a0-8702-42a0d519bb47"
Super-Scaffold_100011	RepeatMasker	DNA/Kolobok-E	4865049	4865521	1038	+	.	ID="RND-6_FAMILY-10295";Tend="2845";Tstart="2384";shortTE="F";uid="7f183e00-1f79-408b-b317-2d2b9fa7d0eb"
Super-Scaffold_100011	RepeatMasker	LTR/Pao	2848058	2848290	501	+	.	ID="RND-6_FAMILY-505";Tend="3672";Tstart="3440";shortTE="F";uid="201f715a-6bb3-4c2f-84ce-536165d3765b"
Super-Scaffold_100011	RepeatMasker	Unknown	7923116	7923245	498	+	.	ID="RND-6_FAMILY-1206";Tend="232";Tstart="103";shortTE="F";uid="e56cd657-e761-43e0-b8f2-1bea8ab75b9e"
Super-Scaffold_100011	RepeatMasker	RC/Helitron	7547544	7547745	494	+	.	ID="RND-5_FAMILY-1249";Tend="1595";Tstart="1379";shortTE="F";uid="8ddb4009-d500-4722-88f7-45174430f727"
Super-Scaffold_100011	RepeatMasker	Unknown	4553071	4553326	407	+	.	ID="RND-6_FAMILY-2690";Tend="1405";Tstart="1175";shortTE="F";uid="4ec5eb4f-53db-436a-9d0c-22cbdc521952"
Super-Scaffold_100011	RepeatMasker	DNA/Ginger-1	2818507	2818699	684	+	.	ID="GINGER1-1_AP";Tend="4396";Tstart="4194";shortTE="F";uid="0e30bb73-1074-411f-b872-aa12df4b7ab1"
Super-Scaffold_100011	RepeatMasker	DNA	2477012	2477770	4660	+	.	ID="DNA4-2_AP";Tend="763";Tstart="1";shortTE="F";uid="17923762-d264-4374-8c93-2c863d91a0e1"
Super-Scaffold_100011	RepeatMasker	RC/Helitron	3114568	3114671	414	+	.	ID="RND-5_FAMILY-5971";Tend="1063";Tstart="963";shortTE="F";uid="b4c4474f-c9a4-4310-a471-c2a005e3c8b9"
Super-Scaffold_100011	RepeatMasker	Unknown	4306390	4306519	1098	+	.	ID="RND-5_FAMILY-3646";Tend="1376";Tstart="1240";shortTE="F";uid="0a019d32-5f3f-4cb7-bc79-b0f46a464ea4"
Super-Scaffold_100011	RepeatMasker	DNA/Maverick	2875847	2877679	15494	+	.	ID="RND-6_FAMILY-5963";Tend="2581";Tstart="785";shortTE="F";uid="d215bfd4-e077-4d4b-9363-a99490ea3ad9"
Super-Scaffold_100011	RepeatMasker	DNA/hAT	5982862	5983047	474	+	.	ID="RND-6_FAMILY-14561";Tend="1627";Tstart="1449";shortTE="F";uid="5f3359b2-0f3f-49e2-940b-4601af284fe7"
Super-Scaffold_100011	RepeatMasker	DNA	5590163	5590284	529	+	.	ID="dna4-2_ap";Tend="766";Tstart="653";shortTE="F";uid="82c0a333-4b3b-4b9e-98d9-0589758fb4f8"
Super-Scaffold_100011	RepeatMasker	DNA	451949	452189	1243	+	.	ID="dna4-1_ap";Tend="823";Tstart="613";shortTE="F";uid="677529fb-d2a6-48d4-8d91-40bcfe42de74"
Super-Scaffold_100011	RepeatMasker	DNA	3162686	3163230	2359	+	.	ID="ttaa26b_ap";Tend="573";Tstart="1";shortTE="F";uid="e30e72f5-a6cd-480c-bcdc-6d5fa796ab76"
Super-Scaffold_100011	RepeatMasker	RC/Helitron	8105111	8105265	459	+	.	ID="RND-5_FAMILY-1249";Tend="1436";Tstart="1288";shortTE="F";uid="54f6294e-64b2-4725-9536-de0f59da02fc"
Super-Scaffold_100011	RepeatMasker	DNA/TcMar-m44?	7203587	7203744	501	+	.	ID="DNA4-10_AP";Tend="160";Tstart="1";shortTE="F";uid="30ce70fe-cd4d-4378-a29e-ef5f664a7bd2"
Super-Scaffold_100011	RepeatMasker	DNA/Kolobok-E	4514943	4515365	1604	+	.	ID="RND-4_FAMILY-2210";Tend="1382";Tstart="919";shortTE="F";uid="3e6841c2-f38f-4eb7-b61a-04988f6bdf94"
Super-Scaffold_100011	RepeatMasker	DNA/hAT-hAT19	9578093	9579377	11164	+	.	ID="RND-6_FAMILY-2046";Tend="2201";Tstart="915";shortTE="F";uid="786b5ed3-662c-4871-bcec-454d33236687"
Super-Scaffold_100011	RepeatMasker	DNA/hAT-Tip100	9435479	9436049	3468	+	.	ID="RND-6_FAMILY-8952";Tend="1427";Tstart="846";shortTE="F";uid="f9f156ba-d1b8-455b-b5c9-42ab86f9461a"
Super-Scaffold_100011	RepeatMasker	Unknown	4438348	4438888	2097	+	.	ID="RND-1_FAMILY-11";TEgroup="ctg_14%7CRND-1_FAMILY-11%7C1";Tend="1866";Tstart="207";shortTE="F";uid="948f80dc-5ecd-4ee2-8477-3b98bd1a985f"
Super-Scaffold_100011	RepeatMasker	DNA/Ginger-1	58094	58633	2755	+	.	ID="RND-6_FAMILY-1352";Tend="1398";Tstart="884";shortTE="F";uid="b946d93a-1bce-4389-8c21-a15f6d3fc15a"
Super-Scaffold_100011	RepeatMasker	DNA/Kolobok-T2	440363	440492	432	+	.	ID="REP-4_PBA";Tend="607";Tstart="478";shortTE="F";uid="d6c57316-b4f0-4c2a-9be6-3b1716884f61"
Super-Scaffold_100011	RepeatMasker	DNA/hAT	33245	33386	559	+	.	ID="DNA8-92_AP";Tend="153";Tstart="1";shortTE="F";uid="fcc12bd4-c82e-421d-a761-2d98223f86d3"
Super-Scaffold_100011	RepeatMasker	DNA/hAT-hAT19	8027280	8027380	602	+	.	ID="hat-n9_ap";Tend="588";Tstart="502";shortTE="F";uid="ed835d5b-fb25-4312-b2e6-f9bcfbc5879d"
Super-Scaffold_100011	RepeatMasker	LTR/Gypsy	6969044	6969356	2834	+	.	ID="RND-5_FAMILY-1751";Tend="2794";Tstart="2482";shortTE="F";uid="5ff651fd-81ad-458a-823e-cfd761d1bf5f"
Super-Scaffold_100011	RepeatMasker	Retroposon?	9321576	9321710	510	+	.	ID="SINE2-1_AP";Tend="1726";Tstart="1590";shortTE="F";uid="800a7c07-9c13-4ecd-b1fe-c70f970c1662"
Super-Scaffold_100011	RepeatMasker	DNA	7909581	7909996	671	+	.	ID="DNA4-3_AP";Tend="422";Tstart="36";shortTE="F";uid="75f5f79f-79ce-4ef6-a48a-af18b7283c1f"
Super-Scaffold_100011	RepeatMasker	DNA	3299024	3299326	432	+	.	ID="TTAA2C_AP";Tend="275";Tstart="6";shortTE="F";uid="dba64407-770f-4d04-bf0f-479d98ecaccb"
Super-Scaffold_100011	RepeatMasker	DNA/Kolobok-E	7990032	7990207	541	+	.	ID="RND-6_FAMILY-46695";Tend="199";Tstart="14";shortTE="F";uid="8971c3e8-7316-4aef-9f4e-fde2f013e38a"
Super-Scaffold_100011	RepeatMasker	DNA/PIF-Spy	6929184	6929327	497	+	.	ID="ISL2EU-3N1_CFL";Tend="357";Tstart="212";shortTE="F";uid="57e262f6-f097-4598-b254-cd72f0c91a61"
Super-Scaffold_100011	RepeatMasker	DNA/MULE-MuDR	5635235	5635503	1349	+	.	ID="rnd-5_family-495";Tend="2295";Tstart="1073";shortTE="F";uid="17e7b5e5-43c7-43b4-873c-2a93744359c8"
Super-Scaffold_100011	RepeatMasker	RC/Helitron	7109324	7109623	1021	+	.	ID="RND-5_FAMILY-1249";Tend="1581";Tstart="1299";shortTE="F";uid="b803badc-0ebb-4276-86b0-078851a3f18c"
Super-Scaffold_100011	RepeatMasker	DNA/Ginger-1	6770433	6770601	493	+	.	ID="rnd-6_family-15982";Tend="736";Tstart="590";shortTE="F";uid="e11f745e-6fed-4c04-b4ed-c8b6518415d6"
Super-Scaffold_100011	RepeatMasker	LINE/RTE-RTE	4869961	4870163	422	+	.	ID="RND-1_FAMILY-246";Tend="1189";Tstart="980";shortTE="F";uid="cc7913b5-9294-4ba9-a6f6-27e4507d9997"
Super-Scaffold_100011	RepeatMasker	DNA	2627634	2627736	420	+	.	ID="dna4-2_ap";Tend="101";Tstart="3";shortTE="F";uid="1054e5b2-f17e-464a-a82e-3cd916b17cd7"
Super-Scaffold_100011	RepeatMasker	DNA/hAT-hAT19	2415499	2416528	6856	+	.	ID="RND-6_FAMILY-16453";Tend="2263";Tstart="1219";shortTE="F";uid="b08ce577-a8c1-415b-90aa-af047c7680e2"
Super-Scaffold_100011	RepeatMasker	Retroposon?	9118521	9118715	411	+	.	ID="SINE2-2_AP";Tend="200";Tstart="3";shortTE="F";uid="706e63c2-3fa2-4345-bc10-d15d6b1f659e"
Super-Scaffold_100011	RepeatMasker	RC/Helitron	3090816	3091102	492	+	.	ID="RND-1_FAMILY-138";Tend="1531";Tstart="1223";shortTE="F";uid="1b633f77-2758-4441-abef-ef0cbcd73405"
Super-Scaffold_100011	RepeatMasker	Unknown	9586776	9587236	2473	+	.	ID="RND-1_FAMILY-259";Tend="1713";Tstart="1231";shortTE="F";uid="1a590ad1-b1a7-4d3f-bd7c-24baa819766b"
Super-Scaffold_100011	RepeatMasker	LINE/L2	5868762	5870859	4446	+	.	ID="RND-5_FAMILY-6525";Tend="3120";Tstart="1060";shortTE="F";uid="f979a413-93b1-4ffe-91ea-a99524ead349"
Super-Scaffold_100011	RepeatMasker	Unknown	7097756	7097902	457	+	.	ID="RND-6_FAMILY-2797";Tend="1524";Tstart="1394";shortTE="F";uid="17f3afdb-7b91-452a-b807-85a5ec7eac26"
Super-Scaffold_100011	RepeatMasker	DNA	3069105	3069717	1064	+	.	ID="DNA4-3_AP";Tend="635";Tstart="13";shortTE="F";uid="1e669fb8-b134-4913-89b4-ab44f9ddd79c"
Super-Scaffold_100011	RepeatMasker	DNA/MULE-MuDR	7989550	7989949	540	+	.	ID="RND-1_FAMILY-353";Tend="3044";Tstart="2663";shortTE="F";uid="f1fab5c3-8620-4faf-9b86-12dc899f614f"
Super-Scaffold_100011	RepeatMasker	LTR/Copia	3756852	3757340	2470	+	.	ID="RND-1_FAMILY-130";Tend="1336";Tstart="783";shortTE="F";uid="35dc5e0c-4a91-40b8-a19f-79866c1e1b79"
Super-Scaffold_100011	RepeatMasker	DNA	5812805	5812925	541	+	.	ID="dna4-2_ap";Tend="703";Tstart="585";shortTE="F";uid="ea285ca5-aecc-401c-850e-ac6e6dca4110"
Super-Scaffold_100011	RepeatMasker	DNA	5402661	5402850	497	+	.	ID="RND-1_FAMILY-64";Tend="2269";Tstart="1777";shortTE="F";uid="7e23fcb1-4184-4b87-a176-78645687cbdb"
Super-Scaffold_100011	RepeatMasker	DNA/hAT-Tip100	2810750	2813034	1621	+	.	ID="rnd-1_family-539";Tend="1840";Tstart="433";shortTE="F";uid="6546dbdf-d19b-4531-bd9a-1fefc4cfb033"
Super-Scaffold_100011	RepeatMasker	DNA/MULE-MuDR	9685845	9686046	816	+	.	ID="RND-5_FAMILY-2447";Tend="1056";Tstart="836";shortTE="F";uid="185a1b97-b441-482c-9eb6-06aab6b2ac28"
Super-Scaffold_100011	RepeatMasker	DNA/Maverick	5168678	5174675	50996	+	.	ID="RND-1_FAMILY-489";Tend="5907";Tstart="1";shortTE="F";uid="11c74d84-3c4a-4367-91d4-b2e79c0029ef"
Super-Scaffold_100011	RepeatMasker	Unknown	414477	414617	957	+	.	ID="RND-5_FAMILY-427";Tend="1123";Tstart="984";shortTE="F";uid="4a8f4212-575a-4b1e-89d5-617be53fb157"
Super-Scaffold_100011	RepeatMasker	DNA	9688922	9689307	976	+	.	ID="TTAA22_AP";Tend="434";Tstart="49";shortTE="F";uid="06490883-17c3-4186-aa4d-a1bea4c286a9"
Super-Scaffold_100011	RepeatMasker	DNA	6022844	6022972	647	+	.	ID="DNAX-1_AP";Tend="305";Tstart="175";shortTE="F";uid="02b00782-f86e-449a-9658-c09c081a0cde"
Super-Scaffold_100011	RepeatMasker	Retroposon?	5991896	5992826	630	+	.	ID="SINE2-2_AP";Tend="3026";Tstart="1176";shortTE="F";uid="1111baef-1bb4-4fd4-9670-48e210983026"
Super-Scaffold_100011	RepeatMasker	DNA/Kolobok-E	6613434	6613602	865	+	.	ID="RND-5_FAMILY-3341";Tend="1148";Tstart="980";shortTE="F";uid="76c2bc86-b466-45c6-a6b6-044eceb38a17"
Super-Scaffold_100011	RepeatMasker	DNA	2605539	2606229	748	+	.	ID="DNA4-2_AP";Tend="769";Tstart="100";shortTE="F";uid="c786f85e-d8df-4e66-89b9-5449de8cb94b"
Super-Scaffold_100011	RepeatMasker	RC/Helitron	5684364	5685005	1675	+	.	ID="RND-5_FAMILY-2212";TEgroup="ctg_14%7CRND-5_FAMILY-2212%7C3";Tend="2494";Tstart="702";shortTE="F";uid="7f83a29a-32b5-4ee3-b072-7988fbeadb1e"
Super-Scaffold_100011	RepeatMasker	Unknown	6201820	6201963	482	+	.	ID="RND-6_FAMILY-5164";Tend="825";Tstart="678";shortTE="F";uid="e0ca80f5-22d0-4c6d-b653-f281a8096258"
Super-Scaffold_100011	RepeatMasker	Unknown	4074185	4074528	2332	+	.	ID="RND-1_FAMILY-515";Tend="1262";Tstart="932";shortTE="F";uid="3c357baa-9798-4894-8312-b5b4db4a12cb"
Super-Scaffold_100011	RepeatMasker	DNA/Sola-1	2891037	2891455	1794	+	.	ID="RND-6_FAMILY-7886";Tend="1323";Tstart="943";shortTE="F";uid="9eca3689-cd76-4d54-a2bd-76d9230ab3ac"
Super-Scaffold_100011	RepeatMasker	DNA/MULE-MuDR	8357032	8357399	2382	+	.	ID="RND-6_FAMILY-3887";Tend="1354";Tstart="975";shortTE="F";uid="114193bf-d2ef-491a-8dbf-1a00bee8c878"
Super-Scaffold_100011	RepeatMasker	Unknown	8931695	8931929	673	+	.	ID="RND-1_FAMILY-17";Tend="1204";Tstart="965";shortTE="F";uid="ab0cf7ee-8d2b-4e3d-839a-bec2c4d8c0bb"
Super-Scaffold_100011	RepeatMasker	LTR/Pao	68705	69109	1192	+	.	ID="BEL1-I_AP";Tend="5793";Tstart="4568";shortTE="F";uid="e31daf06-d190-49b6-9d60-82ac8580260d"
Super-Scaffold_100011	RepeatMasker	DNA/Ginger-1	5248790	5249237	1240	+	.	ID="RND-6_FAMILY-1352";Tend="1848";Tstart="1407";shortTE="F";uid="da2db356-3649-4335-a803-b2243e7d44c1"
Super-Scaffold_100011	RepeatMasker	RC/Helitron	181586	182518	6620	+	.	ID="RND-1_FAMILY-138";Tend="1828";Tstart="882";shortTE="F";uid="727a8d28-1dc9-4a3f-a69d-8b1a64973377"
Super-Scaffold_100011	RepeatMasker	DNA/hAT-Ac	4182130	4183500	7394	+	.	ID="RND-6_FAMILY-2122";Tend="1577";Tstart="317";shortTE="F";uid="192feac1-c30a-434e-829d-45a6ecb3165b"
Super-Scaffold_100011	RepeatMasker	DNA/P	3127978	3128135	790	+	.	ID="RND-1_FAMILY-430";Tend="3827";Tstart="3656";shortTE="F";uid="ea46e114-06c6-4abc-b6b4-60d17aee0680"
Super-Scaffold_100011	RepeatMasker	DNA/Kolobok-E	521329	521473	563	+	.	ID="KOLOBOKE-2_AP";Tend="2104";Tstart="1708";shortTE="F";uid="5a4db5a7-6032-4b97-bd1b-5941401e03cb"
Super-Scaffold_100011	RepeatMasker	DNA	3108826	3109268	1437	+	.	ID="DNA4-2_AP";Tend="769";Tstart="334";shortTE="F";uid="0f8cc112-6237-4530-8010-dfc9a47565f2"
Super-Scaffold_100011	RepeatMasker	DNA/hAT	4776299	4777316	1702	+	.	ID="RND-1_FAMILY-412";Tend="3672";Tstart="2639";shortTE="F";uid="171b680b-51ff-4431-b73c-77c37f6b64ee"
Super-Scaffold_100011	RepeatMasker	DNA	6418699	6419126	540	+	.	ID="DNA4-2_AP";Tend="769";Tstart="319";shortTE="F";uid="0b59d02d-e450-433e-81dc-98bb1e314d34"
Super-Scaffold_100011	RepeatMasker	DNA	2661032	2661360	634	+	.	ID="DNA4-2B_AP";Tend="771";Tstart="429";shortTE="F";uid="f399e65e-f403-4362-b62b-9c661bcc29c9"
Super-Scaffold_100011	RepeatMasker	DNA	5564240	5564571	1078	+	.	ID="DNA4-2_AP";Tend="766";Tstart="474";shortTE="F";uid="938502fc-218a-43c2-a151-bca0a85bed63"
Super-Scaffold_100011	RepeatMasker	Retroposon?	90619	91262	838	+	.	ID="RND-6_FAMILY-3916";Tend="1371";Tstart="848";shortTE="F";uid="60efbbdd-409f-49c3-9533-7c11bd6d7fc8"
Super-Scaffold_100011	RepeatMasker	DNA/hAT-hAT19	8027079	8027242	408	+	.	ID="RND-6_FAMILY-4483";Tend="1051";Tstart="878";shortTE="F";uid="c88a81df-eaae-4aa9-870d-9123da1f571e"
Super-Scaffold_100011	RepeatMasker	Unknown	9703104	9703547	556	+	.	ID="RND-6_FAMILY-12785";Tend="484";Tstart="35";shortTE="F";uid="5399f640-c5ac-43a1-bf00-50dafc4af520"
Super-Scaffold_100011	RepeatMasker	LINE/CR1	4194539	4194800	508	+	.	ID="RND-5_FAMILY-1164";Tend="1221";Tstart="920";shortTE="F";uid="5aac8794-a32c-4788-9f58-2d9ecd2696e3"
Super-Scaffold_100011	RepeatMasker	DNA/Kolobok-E	2817540	2818009	1577	+	.	ID="KOLOBOKE-2_AP";Tend="2211";Tstart="1114";shortTE="F";uid="04bb38c8-fbda-4fa8-85e6-e59600baa6ba"
Super-Scaffold_100011	RepeatMasker	Retroposon?	9951481	9951976	1908	+	.	ID="RND-6_FAMILY-2591";Tend="1422";Tstart="937";shortTE="F";uid="9149ca0d-32f0-458a-86b2-e39520da0a5a"
Super-Scaffold_100011	RepeatMasker	Unknown	2527743	2529832	2850	+	.	ID="RND-6_FAMILY-3841";Tend="2246";Tstart="133";shortTE="F";uid="b2e158e6-2f85-4088-b693-441f12863ab7"
Super-Scaffold_100011	RepeatMasker	DNA/hAT-Tip100	8577307	8577478	486	+	.	ID="RND-4_FAMILY-91";Tend="3264";Tstart="3105";shortTE="F";uid="4feab7cd-1983-4840-9119-0bfe66caa6de"
Super-Scaffold_100011	RepeatMasker	DNA/Ginger-1	333990	334396	1218	+	.	ID="RND-6_FAMILY-1352";Tend="2042";Tstart="1622";shortTE="F";uid="c90ffcf7-2340-429f-b3aa-a407aab52ac9"
Super-Scaffold_100011	RepeatMasker	Retroposon?	5022070	5022249	412	+	.	ID="RND-6_FAMILY-3916";Tend="4266";Tstart="4100";shortTE="F";uid="06368f7f-eefb-4952-a94c-eb5e98ed2f91"
Super-Scaffold_100011	RepeatMasker	DNA/Ginger-1	4554184	4554323	511	+	.	ID="RND-6_FAMILY-15982";Tend="751";Tstart="608";shortTE="F";uid="4f5b959a-0f3c-46b9-8870-cf92fcadcab7"
Super-Scaffold_100011	RepeatMasker	DNA/MULE-MuDR	6334287	6334625	1179	+	.	ID="RND-1_FAMILY-2";Tend="3171";Tstart="2826";shortTE="F";uid="a8cab0d8-41e6-49d2-aae4-1f9f6c3e8a4f"
Super-Scaffold_100011	RepeatMasker	LINE/I-Jockey	2879219	2879512	2424	+	.	ID="RND-5_FAMILY-4099";Tend="4023";Tstart="3739";shortTE="F";uid="8ca05cf6-96c6-401f-af02-f8ba35b5dcda"
Super-Scaffold_100011	RepeatMasker	LINE/R1	8179084	8179267	966	+	.	ID="RND-6_FAMILY-5209";Tend="1369";Tstart="1198";shortTE="F";uid="20bfb1f7-1daf-40dd-bafb-41990107a114"
Super-Scaffold_100011	RepeatMasker	LINE/I-Jockey	4472813	4473160	549	+	.	ID="RND-1_FAMILY-97";Tend="5645";Tstart="5316";shortTE="F";uid="9352c500-8ff0-4482-a526-c07faf29ce07"
Super-Scaffold_100011	RepeatMasker	DNA	4631821	4632166	1383	+	.	ID="RND-6_FAMILY-7491";Tend="1761";Tstart="1377";shortTE="F";uid="c3fb7043-82b5-42ec-bd3d-540b299e103b"
Super-Scaffold_100011	RepeatMasker	DNA	8179553	8179790	898	+	.	ID="RND-5_FAMILY-6922";Tend="1273";Tstart="985";shortTE="F";uid="c358af99-e464-4a16-b3d6-91db09496c10"
Super-Scaffold_100011	RepeatMasker	DNA	8513534	8514165	2077	+	.	ID="DNA4-2_AP";Tend="756";Tstart="97";shortTE="F";uid="ef749737-c814-481e-8448-fe246599615b"
Super-Scaffold_100011	RepeatMasker	DNA/Kolobok-E	6389492	6389632	491	+	.	ID="KOLOBOKE-3_AP";Tend="2174";Tstart="2030";shortTE="F";uid="ec1952dc-c8f5-45ca-a66e-58e592db3034"
Super-Scaffold_100011	RepeatMasker	DNA/Kolobok-E	8649035	8649492	1314	+	.	ID="RND-6_FAMILY-10295";Tend="2608";Tstart="2155";shortTE="F";uid="3f506b0c-0d43-48d4-9a8b-11bbd22a7c4f"
Super-Scaffold_100011	RepeatMasker	LINE/I-Jockey	4365915	4366331	1816	+	.	ID="RND-5_FAMILY-2628";Tend="1225";Tstart="814";shortTE="F";uid="74fdae93-a132-4b44-bcc8-fb9b59c2f3c8"
Super-Scaffold_100011	RepeatMasker	DNA/MULE-MuDR	3088341	3089855	2815	+	.	ID="RND-5_FAMILY-3965";TEgroup="ctg_14%7CRND-5_FAMILY-3965%7C1";Tend="2551";Tstart="497";shortTE="F";uid="73c2eb8b-1bb8-4d61-b6bb-34e8290fdb1d"
Super-Scaffold_100011	RepeatMasker	DNA/MULE-MuDR	5379525	5379714	598	+	.	ID="MUDR8X_AP";Tend="175";Tstart="1";shortTE="F";uid="f0d1e947-201f-4a79-8cf9-511135115188"
Super-Scaffold_100011	RepeatMasker	DNA	6256123	6256560	904	+	.	ID="DNA4-3_AP";Tend="488";Tstart="4";shortTE="F";uid="b36af8cb-e49f-47f5-8125-7253a585d5f8"
Super-Scaffold_100011	RepeatMasker	DNA	3978172	3978330	678	+	.	ID="TTAA18_AP";Tend="558";Tstart="388";shortTE="F";uid="853a915d-96c9-4496-a6aa-3010d99fb25a"
Super-Scaffold_100011	RepeatMasker	DNA/Kolobok-E	2429995	2430182	483	+	.	ID="RND-6_FAMILY-8395";Tend="3381";Tstart="3201";shortTE="F";uid="6b277736-08a1-4ede-84fd-6f3bb1ac8408"
Super-Scaffold_100011	RepeatMasker	DNA	8374556	8374674	425	+	.	ID="RND-1_FAMILY-64";Tend="2221";Tstart="2105";shortTE="F";uid="96705732-ce42-484a-953c-3aa5a25b9d3b"
Super-Scaffold_100011	RepeatMasker	DNA/P	5414347	5414508	530	+	.	ID="RND-5_FAMILY-6130";Tend="4898";Tstart="4747";shortTE="F";uid="c05282b5-a389-4610-bbb7-a717e46810a3"
Super-Scaffold_100011	RepeatMasker	DNA	4384753	4384995	1273	+	.	ID="ttaa3c_ap";Tend="425";Tstart="280";shortTE="F";uid="ed54301c-4445-407d-827a-a176708f2caa"
Super-Scaffold_100011	RepeatMasker	DNA	5533850	5534632	1785	+	.	ID="DNA4-2_AP";Tend="769";Tstart="2";shortTE="F";uid="a8a1d56d-09bb-4b16-adc8-6b927b8890ec"
Super-Scaffold_100011	RepeatMasker	DNA/hAT-Charlie	56456	57388	1409	+	.	ID="RND-6_FAMILY-2595";Tend="3139";Tstart="2165";shortTE="F";uid="93328ec9-6a94-40a2-b423-878c7b10cdc5"
Super-Scaffold_100011	RepeatMasker	DNA	4881110	4881899	2834	+	.	ID="DNA4-2_AP";Tend="769";Tstart="2";shortTE="F";uid="cb50730d-2cdf-4a51-99da-1a1d277b3b71"
Super-Scaffold_100011	RepeatMasker	DNA	8160323	8160548	521	+	.	ID="dna4-2b_ap";TEgroup="ctg_14%7Cdna4-2b_ap%7C1";Tend="773";Tstart="506";shortTE="T";uid="f5afe0b3-6042-465d-98bb-dad930baf6a6"
Super-Scaffold_100011	RepeatMasker	Unknown	6545465	6545932	1431	+	.	ID="RND-6_FAMILY-40050";Tend="1584";Tstart="931";shortTE="F";uid="e5b936ad-e8d3-4314-9660-14d5df0ccebe"
Super-Scaffold_100011	RepeatMasker	Unknown	143026	143742	5144	+	.	ID="RND-6_FAMILY-103";Tend="684";Tstart="1";shortTE="F";uid="e7b0a259-5b9c-4e98-bb2c-b52b7bd51271"
Super-Scaffold_100011	RepeatMasker	DNA/hAT	6050736	6050917	780	+	.	ID="DNA8-44_AP";Tend="413";Tstart="220";shortTE="F";uid="2f99f6ae-3468-47d7-be77-19443cedcb28"
Super-Scaffold_100011	RepeatMasker	DNA	28796	29065	1700	+	.	ID="ttaa3b_ap";Tend="281";Tstart="18";shortTE="F";uid="685a2e76-f770-429f-b4b1-a07591bdcc46"
Super-Scaffold_100011	RepeatMasker	DNA/TcMar-Tc1	4448135	4448943	3073	+	.	ID="RND-1_FAMILY-44";TEgroup="ctg_14%7CRND-1_FAMILY-44%7C1";Tend="2488";Tstart="637";shortTE="F";uid="5f4f7843-0d7d-4515-88ea-9eb26be6b70c"
Super-Scaffold_100011	RepeatMasker	Unknown	4040907	4041313	1499	+	.	ID="RND-5_FAMILY-1715";Tend="1186";Tstart="789";shortTE="F";uid="e3e079e8-a29a-4d48-aff4-024b09459da7"
Super-Scaffold_100011	RepeatMasker	DNA	8567124	8567543	2115	+	.	ID="DNA4-2_AP";Tend="499";Tstart="59";shortTE="F";uid="fcfbc1d1-3683-4c2c-83bf-9532d649ca00"
Super-Scaffold_100011	RepeatMasker	LINE/L2	9011424	9011636	867	+	.	ID="RND-6_FAMILY-3082";Tend="1186";Tstart="984";shortTE="F";uid="4f40024d-0006-4b2b-b4dc-1614dc945081"
Super-Scaffold_100011	RepeatMasker	Unknown	6302321	6302490	639	+	.	ID="RND-4_FAMILY-1804";Tend="1384";Tstart="1204";shortTE="F";uid="a3e2f127-f9cf-4202-8bf6-9850882470a9"
Super-Scaffold_100011	RepeatMasker	Unknown	415042	415685	2869	+	.	ID="RND-5_FAMILY-427";Tend="1748";Tstart="1131";shortTE="F";uid="b599eaae-5edc-459a-9196-101468ac5743"
Super-Scaffold_100011	RepeatMasker	Unknown	120882	121456	3400	+	.	ID="RND-1_FAMILY-394";Tend="1320";Tstart="757";shortTE="F";uid="ddbbaa3f-0467-42fa-b892-e284c5bd50c6"
Super-Scaffold_100011	RepeatMasker	RC/Helitron	5796713	5796933	1320	+	.	ID="RND-6_FAMILY-1474";Tend="1162";Tstart="932";shortTE="F";uid="0303f452-ef8a-4a0b-a342-5b058334099a"
Super-Scaffold_100011	RepeatMasker	DNA/Kolobok-E	7502478	7503136	931	+	.	ID="RND-6_FAMILY-46695";Tend="1719";Tstart="1079";shortTE="F";uid="b420affc-41eb-4b17-b867-e90088abebf2"
Super-Scaffold_100011	RepeatMasker	DNA	8097125	8097511	722	+	.	ID="DNA4-2_AP";Tend="769";Tstart="365";shortTE="F";uid="03556782-490c-46ba-84d5-84b464cdd5d9"
Super-Scaffold_100011	RepeatMasker	DNA	7261118	7261362	453	+	.	ID="dna4-2b_ap";Tend="754";Tstart="508";shortTE="F";uid="4bb5bc14-6380-44df-8e17-326f1562f169"
Super-Scaffold_100011	RepeatMasker	DNA/hAT-Tip100	8549838	8550083	1909	+	.	ID="RND-1_FAMILY-300";Tend="1213";Tstart="971";shortTE="F";uid="572f1940-b42c-4777-8284-38b1ff9e1770"
Super-Scaffold_100011	RepeatMasker	DNA/Ginger-1	6703170	6703360	1035	+	.	ID="RND-6_FAMILY-2193";Tend="2626";Tstart="2452";shortTE="F";uid="b5489f54-345d-4b12-8535-2ae64764b316"
Super-Scaffold_100011	RepeatMasker	DNA/MULE-MuDR	2407164	2407857	1032	+	.	ID="RND-6_FAMILY-22047";TEgroup="ctg_14%7CRND-6_FAMILY-22047%7C1";Tend="2381";Tstart="422";shortTE="F";uid="90507653-2dc1-4afd-9632-a9a7df5896de"
Super-Scaffold_100011	RepeatMasker	DNA/P	5927023	5927383	855	+	.	ID="RND-6_FAMILY-12489";TEgroup="ctg_14%7CRND-6_FAMILY-12489%7C2";Tend="1507";Tstart="808";shortTE="F";uid="88994c09-f610-4158-9c43-3369e906169a"
Super-Scaffold_100011	RepeatMasker	DNA	6557050	6557167	410	+	.	ID="dna4-2_ap";Tend="628";Tstart="505";shortTE="F";uid="6d6b3506-6232-468b-9aac-d93bde15823a"
Super-Scaffold_100011	RepeatMasker	Unknown	555973	556198	921	+	.	ID="RND-1_FAMILY-17";Tend="1190";Tstart="974";shortTE="F";uid="2e53ae0a-fa3f-47a0-b35e-307d69a84aef"
Super-Scaffold_100011	RepeatMasker	DNA/hAT-Tip100	6070738	6070846	612	+	.	ID="RND-1_FAMILY-303";Tend="1106";Tstart="998";shortTE="F";uid="b840bc37-eb9a-4e8c-8ced-722688dc4f7b"
Super-Scaffold_100011	RepeatMasker	DNA/hAT-Charlie	9545479	9545773	870	+	.	ID="RND-6_FAMILY-3711";Tend="2651";Tstart="2432";shortTE="F";uid="8a19837c-de8f-4a1c-8231-397da8783885"
Super-Scaffold_100011	RepeatMasker	DNA/MULE-MuDR	9437461	9437825	1255	+	.	ID="RND-5_FAMILY-3965";Tend="884";Tstart="583";shortTE="F";uid="aaf61410-0834-4e1a-ac5d-65d26f53904e"
Super-Scaffold_100011	RepeatMasker	DNA/hAT	5403399	5403693	1131	+	.	ID="RND-6_FAMILY-3415";Tend="682";Tstart="382";shortTE="F";uid="bb85f102-45fc-42d1-b393-9640fb796559"
Super-Scaffold_100011	RepeatMasker	Unknown	2865980	2866185	439	+	.	ID="RND-5_FAMILY-7692";Tend="1429";Tstart="1204";shortTE="F";uid="e3becf12-ae63-40d9-bfb9-6376a5593ca9"
Super-Scaffold_100011	RepeatMasker	Retroposon?	7989410	7989549	1084	+	.	ID="RND-5_FAMILY-2063";Tend="2608";Tstart="2409";shortTE="F";uid="7b0de959-de5c-4c54-9486-1d62097a74c0"
Super-Scaffold_100011	RepeatMasker	DNA	6881929	6882293	601	+	.	ID="DNA4-3_AP";Tend="550";Tstart="167";shortTE="F";uid="18e929ec-e995-4147-8dfa-cb361c18aa1c"
Super-Scaffold_100011	RepeatMasker	DNA/Kolobok-E	2456782	2457092	593	+	.	ID="RND-5_FAMILY-5311";Tend="1959";Tstart="1678";shortTE="F";uid="95004ace-bb78-4464-aced-af565c8fcbf2"
Super-Scaffold_100011	RepeatMasker	DNA	6763279	6763589	1010	+	.	ID="TTAA2D_AP";Tend="431";Tstart="151";shortTE="F";uid="62ef6fd0-01f3-4de2-9749-2e4a727cdb8e"
Super-Scaffold_100011	RepeatMasker	Retroposon?	8200402	8200999	842	+	.	ID="SINE2-1_AP";Tend="1723";Tstart="1078";shortTE="F";uid="13b818b3-0e4e-4093-80de-f71de95ddbcb"
Super-Scaffold_100011	RepeatMasker	DNA/hAT-Tip100	2353285	2354114	1206	+	.	ID="RND-6_FAMILY-8371";Tend="4356";Tstart="3537";shortTE="F";uid="5408b892-c7c9-4246-bf29-c8194c3cb527"
Super-Scaffold_100011	RepeatMasker	DNA/Ginger-1	391280	392645	1626	+	.	ID="RND-6_FAMILY-5692";Tend="4506";Tstart="3130";shortTE="F";uid="bdd3e864-ca71-4762-a051-257db0f7b806"
Super-Scaffold_100011	RepeatMasker	DNA	6516719	6517080	626	+	.	ID="dna4-2b_ap";Tend="387";Tstart="1";shortTE="F";uid="d8a59efe-040d-4c3f-9250-5faf140d6a58"
Super-Scaffold_100011	RepeatMasker	LTR/Copia	2469726	2476819	61450	+	.	ID="RND-6_FAMILY-2375";Tend="7163";Tstart="70";shortTE="F";uid="32909a52-ae68-4327-ab38-c1681453296c"
Super-Scaffold_100011	RepeatMasker	DNA/Kolobok-E	8094839	8095136	1080	+	.	ID="KOLOBOKE-2_AP";Tend="1395";Tstart="1122";shortTE="F";uid="04aeed13-823c-4126-a2f2-6415fbc51fa6"
Super-Scaffold_100011	RepeatMasker	Unknown	7634429	7634842	3177	+	.	ID="RND-1_FAMILY-193";Tend="1365";Tstart="957";shortTE="F";uid="a38f373e-8330-4660-b804-6981f2e0afa0"
Super-Scaffold_100011	RepeatMasker	DNA	2403762	2404149	2048	+	.	ID="TTAA15_AP";Tend="595";Tstart="188";shortTE="F";uid="15c328d9-85d9-426c-8539-8ebc7e793116"
Super-Scaffold_100011	RepeatMasker	Retroposon?	5249452	5249632	435	+	.	ID="SINE2-2_AP";Tend="212";Tstart="24";shortTE="F";uid="7e84a56b-793a-4ff8-8171-6d1204cc8e78"
Super-Scaffold_100011	RepeatMasker	Unknown	8362866	8363075	647	+	.	ID="RND-1_FAMILY-17";Tend="1201";Tstart="1007";shortTE="F";uid="454fe901-4e74-4942-b778-c65619090ea4"
Super-Scaffold_100011	RepeatMasker	Unknown	120441	120647	1290	+	.	ID="RND-6_FAMILY-28914";Tend="1870";Tstart="1670";shortTE="F";uid="95980fce-b02b-4718-a609-db129c17744e"
Super-Scaffold_100011	RepeatMasker	Unknown	4185888	4186177	777	+	.	ID="RND-6_FAMILY-27326";Tend="1128";Tstart="829";shortTE="F";uid="bc15ec69-37cd-4651-9260-668666d498ea"
Super-Scaffold_100011	RepeatMasker	Unknown	6461071	6461199	867	+	.	ID="RND-5_FAMILY-1367";Tend="1105";Tstart="970";shortTE="F";uid="8241c09b-7676-49c1-9484-156353dfb062"
Super-Scaffold_100011	RepeatMasker	DNA	8475342	8475607	584	+	.	ID="DNA4-3_AP";Tend="357";Tstart="64";shortTE="F";uid="dec011c0-7af2-407f-9f47-eb46e446cfa3"
Super-Scaffold_100011	RepeatMasker	DNA	5750805	5751235	1687	+	.	ID="TTAA3_AP";Tend="429";Tstart="1";shortTE="F";uid="e22b8890-9dc0-46f8-9243-dc2b311e9eaa"
Super-Scaffold_100011	RepeatMasker	Unknown	2842175	2842917	2679	+	.	ID="RND-6_FAMILY-11694";TEgroup="ctg_14%7CRND-6_FAMILY-11694%7C1";Tend="1818";Tstart="732";shortTE="F";uid="3295efc0-0e3e-49e1-af26-7bef6e01f4f1"
Super-Scaffold_100011	RepeatMasker	Unknown	7495950	7496274	719	+	.	ID="RND-4_FAMILY-295";Tend="1207";Tstart="895";shortTE="F";uid="a97737c6-7bf4-4a3c-8603-d18f8285f167"
Super-Scaffold_100011	RepeatMasker	DNA/MULE-MuDR	453257	453481	812	+	.	ID="RND-5_FAMILY-2447";Tend="1049";Tstart="839";shortTE="F";uid="c4060ca5-7b67-4d83-8efc-c92b21ee3b59"
Super-Scaffold_100011	RepeatMasker	DNA	5833942	5834157	591	+	.	ID="RND-6_FAMILY-27256";Tend="1449";Tstart="1229";shortTE="F";uid="98c64be4-de5d-46a0-9799-b35ce7c733e5"
Super-Scaffold_100011	RepeatMasker	DNA/Kolobok-E	9576474	9576636	1018	+	.	ID="RND-6_FAMILY-1804";Tend="2698";Tstart="2018";shortTE="F";uid="5c59d467-a0a3-498e-ad2a-4db753594dc8"
Super-Scaffold_100011	RepeatMasker	DNA/Ginger-1	4008989	4009186	779	+	.	ID="RND-6_FAMILY-1352";Tend="1916";Tstart="1727";shortTE="F";uid="40537192-f1bb-4e72-93d3-0b0d03432eb7"
Super-Scaffold_100011	RepeatMasker	DNA	8281711	8281876	660	+	.	ID="RND-6_FAMILY-7524";Tend="193";Tstart="32";shortTE="F";uid="ce3801db-5a7c-49a5-be3a-a2880a523858"
Super-Scaffold_100011	RepeatMasker	Unknown	2382739	2382915	674	+	.	ID="RND-5_FAMILY-5028";Tend="416";Tstart="270";shortTE="F";uid="0a46c12a-d770-4de8-87d4-bfc2f08b0951"
Super-Scaffold_100011	RepeatMasker	Unknown	2808591	2808754	430	+	.	ID="RND-6_FAMILY-8160";TEgroup="ctg_14%7CRND-6_FAMILY-8160%7C1";Tend="1462";Tstart="885";shortTE="T";uid="2b4d7855-5c70-44db-9db9-9a99dea77a66"
Super-Scaffold_100011	RepeatMasker	DNA	6316302	6316819	3596	+	.	ID="TTAA19_AP";Tend="528";Tstart="1";shortTE="F";uid="92921ad0-f92e-4851-b239-2a5df42f7572"
Super-Scaffold_100011	RepeatMasker	DNA/Ginger-1	8767743	8768097	589	+	.	ID="RND-6_FAMILY-15982";Tend="2182";Tstart="1808";shortTE="F";uid="3a5db045-7a0b-4457-957d-5d682f935adf"
Super-Scaffold_100011	RepeatMasker	DNA	2685363	2685580	468	+	.	ID="DNA4-3_AP";Tend="247";Tstart="1";shortTE="F";uid="b86d97a1-338c-4954-9669-f49d96d9e458"
Super-Scaffold_100011	RepeatMasker	DNA/P	80038	80357	918	+	.	ID="RND-1_FAMILY-272";Tend="4965";Tstart="4617";shortTE="F";uid="9de82c7e-6c1e-4327-a697-106c413e87f8"
Super-Scaffold_100011	RepeatMasker	DNA/Kolobok-E	4041546	4043605	4344	+	.	ID="RND-5_FAMILY-210";TEgroup="ctg_14%7CRND-5_FAMILY-210%7C1";Tend="2417";Tstart="432";shortTE="F";uid="de0ededd-800a-4b73-8eee-1377a4e5a0a8"
Super-Scaffold_100011	RepeatMasker	Unknown	3325824	3326044	854	+	.	ID="RND-1_FAMILY-17";Tend="1192";Tstart="957";shortTE="F";uid="915b0f18-1a8b-48ce-be1b-19ad26d1091d"
Super-Scaffold_100011	RepeatMasker	DNA	3145035	3145329	658	+	.	ID="TTAA8_AP";Tend="438";Tstart="178";shortTE="F";uid="f253597d-23e3-4bcd-8c30-9df57f1afde4"
Super-Scaffold_100011	RepeatMasker	DNA	9645303	9645613	473	+	.	ID="ttaa3b_ap";Tend="293";Tstart="1";shortTE="F";uid="92611518-cba0-444f-9ded-7770dc443420"
Super-Scaffold_100011	RepeatMasker	DNA/TcMar-Pogo	322340	322893	4234	+	.	ID="RND-5_FAMILY-8558";Tend="1120";Tstart="565";shortTE="F";uid="1f261d59-65d7-4d15-858d-f492d979f79b"
Super-Scaffold_100011	RepeatMasker	DNA/P	7012564	7012795	540	+	.	ID="RND-1_FAMILY-458";TEgroup="ctg_14%7CRND-1_FAMILY-458%7C2";Tend="4901";Tstart="511";shortTE="F";uid="9144b3c5-549a-44cf-b73c-ae92530d8041"
Super-Scaffold_100011	RepeatMasker	DNA	5960860	5961010	605	+	.	ID="ttaa3_ap";Tend="428";Tstart="305";shortTE="F";uid="1b2ba60d-372d-499a-ba5d-27136fde0318"
Super-Scaffold_100011	RepeatMasker	DNA/hAT-Tip100	5218512	5218752	478	+	.	ID="RND-1_FAMILY-295";Tend="1311";Tstart="1023";shortTE="F";uid="55a35dd6-a81f-4d33-aa28-b6617de80e36"
Super-Scaffold_100011	RepeatMasker	DNA	26981	27704	3689	+	.	ID="DNA4-2_AP";Tend="769";Tstart="32";shortTE="F";uid="f2d742b3-7605-404a-ae7f-5eff144e43b1"
Super-Scaffold_100011	RepeatMasker	RC/Helitron	9426048	9426567	1462	+	.	ID="RND-5_FAMILY-2212";TEgroup="ctg_14%7CRND-5_FAMILY-2212%7C4";Tend="2455";Tstart="702";shortTE="F";uid="aeb222b5-710c-46b5-865d-ab2d73208459"
Super-Scaffold_100011	RepeatMasker	DNA	55118	55358	1660	+	.	ID="RND-6_FAMILY-2704";Tend="1331";Tstart="1090";shortTE="F";uid="0dc0adb3-0b59-436f-9215-0230f92f479a"
Super-Scaffold_100011	RepeatMasker	DNA	4289530	4290163	4017	+	.	ID="RND-5_FAMILY-3352";Tend="1514";Tstart="880";shortTE="F";uid="2416907e-2b21-4ca5-a2b2-e0bb765b8f07"
Super-Scaffold_100011	RepeatMasker	DNA/Ginger-1	4164449	4165046	751	+	.	ID="RND-6_FAMILY-6948";TEgroup="ctg_14%7CRND-6_FAMILY-6948%7C1";Tend="2144";Tstart="1763";shortTE="F";uid="45aa5910-e821-492d-9681-420cc9fbddfa"
Super-Scaffold_100011	RepeatMasker	LINE/CR1	6071798	6073287	13317	+	.	ID="RND-6_FAMILY-10046";Tend="2487";Tstart="998";shortTE="F";uid="78a1da3d-a288-4f15-8dc6-e2e835ba111d"
Super-Scaffold_100011	RepeatMasker	DNA	9799283	9799973	2450	+	.	ID="DNA4-2_AP";Tend="769";Tstart="6";shortTE="F";uid="4aa93baf-28a6-46b9-8030-6caed33092d0"
Super-Scaffold_100011	RepeatMasker	Unknown	9475259	9475813	3144	+	.	ID="RND-5_FAMILY-3346";Tend="1501";Tstart="969";shortTE="F";uid="42fc418e-6be0-471b-8879-62086c03c100"
Super-Scaffold_100011	RepeatMasker	DNA	8058234	8058359	523	+	.	ID="ttaa3b_ap";Tend="231";Tstart="104";shortTE="F";uid="886a647a-67c5-46c4-858d-de9d66e61970"
Super-Scaffold_100011	RepeatMasker	Unknown	3008074	3008259	646	+	.	ID="RND-1_FAMILY-463";Tend="1122";Tstart="923";shortTE="F";uid="352652da-deee-4539-9961-ca5d01a75cf9"
Super-Scaffold_100011	RepeatMasker	DNA/hAT-Tip100	8037176	8037302	410	+	.	ID="RND-5_FAMILY-4240";Tend="699";Tstart="585";shortTE="F";uid="ab954c7f-c6af-46e2-bfbc-e7df2a47d62b"
Super-Scaffold_100011	RepeatMasker	DNA/hAT	4256212	4256420	1143	+	.	ID="DNA8-49_AP";Tend="864";Tstart="649";shortTE="F";uid="1ac0660a-bc13-4cc1-955f-2bd2c04d30b4"
Super-Scaffold_100011	RepeatMasker	DNA	3020198	3020749	926	+	.	ID="DNA4-2_AP";Tend="546";Tstart="1";shortTE="F";uid="48f5aa4e-18f8-4c67-bf6c-4bb704eed353"
Super-Scaffold_100011	RepeatMasker	RC/Helitron	7780025	7780225	509	+	.	ID="RND-5_FAMILY-1249";Tend="1585";Tstart="1358";shortTE="F";uid="425ef537-8b51-415d-b561-6016f4eead6b"
Super-Scaffold_100011	RepeatMasker	LINE/I	3232342	3232751	1812	+	.	ID="RND-6_FAMILY-2447";Tend="1400";Tstart="963";shortTE="F";uid="6a674b4d-96b7-4f8f-b22d-7e4e2bbee5d4"
Super-Scaffold_100011	RepeatMasker	DNA/hAT-Ac	9732164	9733441	10041	+	.	ID="RND-6_FAMILY-11783";Tend="1683";Tstart="451";shortTE="F";uid="4ab6827c-4966-4230-8692-450e34d8f94b"
Super-Scaffold_100011	RepeatMasker	Unknown	9325859	9326825	8363	+	.	ID="RND-1_FAMILY-22";Tend="1641";Tstart="677";shortTE="F";uid="3ac803d4-ac18-4081-b6ba-8bf03b43a502"
Super-Scaffold_100011	RepeatMasker	DNA/hAT-Ac	9607718	9607974	1643	+	.	ID="DNA8-93_AP";Tend="270";Tstart="16";shortTE="F";uid="4d6ca3c1-4d9b-45d8-8a0c-0f008c9028b1"
Super-Scaffold_100011	RepeatMasker	Unknown	2677214	2677424	486	+	.	ID="RND-1_FAMILY-17";Tend="1191";Tstart="983";shortTE="F";uid="563f2646-fd73-4257-910e-e92af0b69a4a"
Super-Scaffold_100011	RepeatMasker	Retroposon?	3038861	3040234	6966	+	.	ID="RND-6_FAMILY-1861";Tend="1843";Tstart="556";shortTE="F";uid="fd96e1dd-7515-4dc0-86f7-4bce3c96269a"
Super-Scaffold_100011	RepeatMasker	DNA	6259629	6260376	3966	+	.	ID="DNA4-2_AP";Tend="769";Tstart="2";shortTE="F";uid="bcf7943f-a5f0-4f5f-b7ac-9ac2a8d5fbf6"
Super-Scaffold_100011	RepeatMasker	RC/Helitron	9429835	9430979	488	+	.	ID="HELITRON-3_RPR";TEgroup="ctg_14%7CHELITRON-3_RPR%7C1";Tend="1025";Tstart="6";shortTE="F";uid="d20d53a1-ee88-4d27-bcd1-cd10a650afa1"
Super-Scaffold_100011	RepeatMasker	Retroposon?	7898159	7899106	3516	+	.	ID="SINE2-1_AP";Tend="1770";Tstart="607";shortTE="F";uid="0b9d2f88-f5cf-4427-81fc-df7195bfee47"
Super-Scaffold_100011	RepeatMasker	DNA	8601985	8602763	1197	+	.	ID="DNA4-2_AP";Tend="769";Tstart="1";shortTE="F";uid="558ed58a-7d25-47ee-9554-0710d57c6081"
Super-Scaffold_100011	RepeatMasker	DNA/hAT-hAT19	9571975	9572222	2133	+	.	ID="RND-6_FAMILY-2046";Tend="919";Tstart="676";shortTE="F";uid="44159480-c50b-4e63-be50-5012afeaf894"
Super-Scaffold_100011	RepeatMasker	DNA/hAT-Blackjack	5981162	5981852	5678	+	.	ID="RND-1_FAMILY-291";Tend="1661";Tstart="963";shortTE="F";uid="d1292085-d863-456d-a8a2-a05473b20285"
Super-Scaffold_100011	RepeatMasker	DNA	7754465	7754627	855	+	.	ID="ttaa4_ap";Tend="169";Tstart="4";shortTE="F";uid="880ef73b-0fe9-4cf3-abce-7dfd4f5c59fd"
Super-Scaffold_100011	RepeatMasker	DNA/Ginger-1	3707673	3707867	627	+	.	ID="GINGER1-2_AP";Tend="1153";Tstart="959";shortTE="F";uid="47f36e4e-3939-442f-a48e-4d7ba760e667"
Super-Scaffold_100011	RepeatMasker	DNA/hAT-Charlie	2444575	2445029	1657	+	.	ID="RND-5_FAMILY-1128";TEgroup="ctg_14%7CRND-5_FAMILY-1128%7C1";Tend="1655";Tstart="777";shortTE="F";uid="7396065c-09ad-4133-a586-29409856e2d2"
Super-Scaffold_100011	RepeatMasker	DNA/P	5382637	5382837	459	+	.	ID="RND-1_FAMILY-340";Tend="3743";Tstart="3556";shortTE="F";uid="f3a9f38d-92bc-41bc-ab72-c91186571163"
Super-Scaffold_100011	RepeatMasker	DNA	7758106	7758833	3713	+	.	ID="DNA4-2_AP";Tend="769";Tstart="2";shortTE="F";uid="0a4a531b-f0d5-49b3-9780-fbcd7a73b11e"
Super-Scaffold_100011	RepeatMasker	DNA	4090443	4090864	589	+	.	ID="RND-6_FAMILY-5471";Tend="2196";Tstart="1759";shortTE="F";uid="4472caf3-8ac0-4496-868e-4d82c038b867"
Super-Scaffold_100011	RepeatMasker	DNA	2519707	2520313	3806	+	.	ID="RND-1_FAMILY-30";Tend="1595";Tstart="975";shortTE="F";uid="ea68ba8c-fb3d-4eeb-9808-71509ce6572e"
Super-Scaffold_100011	RepeatMasker	DNA/MULE-MuDR	3167587	3167724	561	+	.	ID="rnd-1_family-1";Tend="1938";Tstart="1833";shortTE="F";uid="5eecefdf-e079-4dab-8259-7e170f900bd6"
Super-Scaffold_100011	RepeatMasker	DNA	7697263	7697678	943	+	.	ID="TTAA2C_AP";Tend="422";Tstart="1";shortTE="F";uid="5576afd3-9818-47fe-aa49-a487a544155e"
Super-Scaffold_100011	RepeatMasker	DNA/P	7432725	7432878	540	+	.	ID="RND-1_FAMILY-92";Tend="858";Tstart="702";shortTE="F";uid="0662ae1f-b55a-4c04-b682-657bd9ba2389"
Super-Scaffold_100011	RepeatMasker	Unknown	9598180	9600174	3592	+	.	ID="RND-6_FAMILY-37660";Tend="2110";Tstart="119";shortTE="F";uid="0cce4a86-f0c9-4a7d-8ad7-ac7b0be6bb67"
Super-Scaffold_100011	RepeatMasker	DNA/P	2512770	2514953	2162	+	.	ID="RND-6_FAMILY-16584";Tend="4696";Tstart="2547";shortTE="F";uid="24f56ceb-2e69-46b0-90ba-1273e46bc895"
Super-Scaffold_100011	RepeatMasker	DNA/MULE-MuDR	5760325	5760460	448	+	.	ID="RND-1_FAMILY-353";Tend="3083";Tstart="2951";shortTE="F";uid="7e628179-c803-4d2d-ac5f-be81a7ae8005"
Super-Scaffold_100011	RepeatMasker	DNA/Kolobok-E	9587611	9587962	1121	+	.	ID="RND-5_FAMILY-5284";Tend="1758";Tstart="1378";shortTE="F";uid="550cc7a5-8c4d-4a5b-bfb3-3008740cadd7"
Super-Scaffold_100011	RepeatMasker	DNA/hAT-Tip100	8213680	8213837	405	+	.	ID="DNA8-63_AP";Tend="168";Tstart="1";shortTE="F";uid="4c93f463-73b8-414c-9f17-94ab2dd392b4"
Super-Scaffold_100011	RepeatMasker	RC/Helitron	5823887	5824233	1697	+	.	ID="RND-5_FAMILY-5971";Tend="1274";Tstart="899";shortTE="F";uid="bbe2c1e5-8a25-4a9c-bd93-515099debb86"
Super-Scaffold_100011	RepeatMasker	DNA	9191807	9192322	2503	+	.	ID="TTAA25_AP";Tend="512";Tstart="2";shortTE="F";uid="f0a580b4-cb31-46ec-93ff-d9bb7f916cdf"
Super-Scaffold_100011	RepeatMasker	Unknown	8400591	8400853	1040	+	.	ID="RND-6_FAMILY-13072";Tend="180";Tstart="11";shortTE="F";uid="2348688d-02b1-49db-a42d-5cffdfe6d5a7"
Super-Scaffold_100011	RepeatMasker	Unknown	154276	155036	6327	+	.	ID="RND-6_FAMILY-13281";Tend="1761";Tstart="983";shortTE="F";uid="bcd7fa0e-92a7-41e6-a29e-62dffb446bae"
Super-Scaffold_100011	RepeatMasker	DNA	2569470	2570172	2482	+	.	ID="DNA4-2_AP";Tend="748";Tstart="1";shortTE="F";uid="8e6e41e9-c8db-4a08-9278-328e163ccac2"
Super-Scaffold_100011	RepeatMasker	Unknown	2397479	2398391	7086	+	.	ID="RND-6_FAMILY-11108";Tend="1768";Tstart="857";shortTE="F";uid="7a3437cb-d606-43ab-b7d5-a228a186caa8"
Super-Scaffold_100011	RepeatMasker	DNA	4157516	4158178	1868	+	.	ID="DNA4-2_AP";TEgroup="ctg_14%7CDNA4-2_AP%7C1";Tend="769";Tstart="2";shortTE="F";uid="601eaeac-cc8d-4e96-a954-b963acf65f3a"
Super-Scaffold_100011	RepeatMasker	DNA	2730075	2730367	1729	+	.	ID="RND-1_FAMILY-30";Tend="1251";Tstart="970";shortTE="F";uid="c4f7778f-cf1b-41ee-b65a-b13e1516c0de"
Super-Scaffold_100011	RepeatMasker	DNA	5047842	5048199	834	+	.	ID="TTAA2D_AP";Tend="430";Tstart="99";shortTE="F";uid="aefca9f4-ec39-4944-ba83-156d5326b604"
Super-Scaffold_100011	RepeatMasker	DNA/hAT-Charlie	6437352	6437899	1579	+	.	ID="RND-5_FAMILY-2917";Tend="1463";Tstart="966";shortTE="F";uid="2856e08c-a197-4523-955b-8f445a1b34af"
Super-Scaffold_100011	RepeatMasker	DNA	6639182	6639371	429	+	.	ID="dna4-1_ap";Tend="201";Tstart="14";shortTE="F";uid="943d968f-e48b-409b-90bb-d93613d3a3fe"
Super-Scaffold_100011	RepeatMasker	DNA/Kolobok-E	5500216	5500405	924	+	.	ID="KOLOBOKE-3_AP";Tend="2174";Tstart="1982";shortTE="F";uid="d9ac2c54-f7e1-41b6-9227-92fff198f1b4"
Super-Scaffold_100011	RepeatMasker	DNA	6556782	6557033	851	+	.	ID="DNA4-2_AP";Tend="288";Tstart="1";shortTE="F";uid="a979df25-2b6e-459f-aafc-c0c9e6900060"
Super-Scaffold_100011	RepeatMasker	DNA	5352055	5352255	686	+	.	ID="dna4-1_ap";Tend="638";Tstart="395";shortTE="F";uid="eff04bd3-a65f-4d5e-a417-2887debbab5a"
Super-Scaffold_100011	RepeatMasker	LTR/Pao	4420879	4424040	12376	+	.	ID="RND-5_FAMILY-1001";Tend="4456";Tstart="190";shortTE="F";uid="7e42591f-079e-47b8-a761-9b080f00ca58"
Super-Scaffold_100011	RepeatMasker	Unknown	6691820	6691961	1012	+	.	ID="RND-5_FAMILY-3791";Tend="1172";Tstart="1030";shortTE="F";uid="fe4162c3-b100-40c6-8650-35a2017be1f0"
Super-Scaffold_100011	RepeatMasker	DNA/Ginger-1	6887391	6887990	792	+	.	ID="RND-6_FAMILY-15982";Tend="2202";Tstart="1531";shortTE="F";uid="2f0ac2d1-b415-4b3a-b2a7-2bfc456e5fc8"
Super-Scaffold_100011	RepeatMasker	DNA	2488463	2488602	431	+	.	ID="ttaa18_ap";Tend="148";Tstart="18";shortTE="F";uid="dec40bb2-a862-4eed-b547-fa42686cb8fc"
Super-Scaffold_100011	RepeatMasker	Unknown	8135697	8136179	3920	+	.	ID="RND-6_FAMILY-24950";Tend="1585";Tstart="1073";shortTE="F";uid="d67ba297-2aa7-43be-8acb-3fa106b9f4f5"
Super-Scaffold_100011	RepeatMasker	DNA	5269703	5270070	462	+	.	ID="DNA4-2_AP";Tend="517";Tstart="186";shortTE="F";uid="8cbc5522-29e4-464e-b2b5-323ba1aed7e0"
Super-Scaffold_100011	RepeatMasker	DNA/Ginger-1	4523669	4524230	824	+	.	ID="RND-6_FAMILY-6948";Tend="1509";Tstart="982";shortTE="F";uid="f1eeb1fd-e32b-4534-9b37-de181537ca4c"
Super-Scaffold_100011	RepeatMasker	LINE/CR1	3700002	3700162	8183	+	.	ID="RND-6_FAMILY-23697";Tend="1580";Tstart="1118";shortTE="F";uid="08ba1ed9-6094-4a8a-8e69-62f5069601ec"
Super-Scaffold_100011	RepeatMasker	RC/Helitron	9482714	9483672	6433	+	.	ID="RND-1_FAMILY-138";Tend="1841";Tstart="884";shortTE="F";uid="97e857da-cd3b-49a5-a5d5-288b750ba77c"
Super-Scaffold_100011	RepeatMasker	Retroposon?	3280134	3280555	709	+	.	ID="SINE2-2_AP";Tend="408";Tstart="20";shortTE="F";uid="5f8c174a-32d9-4fac-8133-9797e8acd853"
Super-Scaffold_100011	RepeatMasker	DNA	2977620	2977759	510	+	.	ID="dna4-2_ap";Tend="765";Tstart="625";shortTE="F";uid="a544df9e-8330-4a5c-be5b-3f717cbf3961"
Super-Scaffold_100011	RepeatMasker	DNA	3066246	3066660	839	+	.	ID="DNA4-2_AP";Tend="471";Tstart="91";shortTE="F";uid="e6f11239-fa71-452e-93da-39bec6a389db"
Super-Scaffold_100011	RepeatMasker	LINE/I-Jockey	138299	139162	5972	+	.	ID="RND-1_FAMILY-24";Tend="3351";Tstart="2485";shortTE="F";uid="9d6f7570-4204-4187-b263-cf09d42a1145"
Super-Scaffold_100011	RepeatMasker	LINE/RTE-BovB	133017	136280	19867	+	.	ID="RND-6_FAMILY-3951";Tend="4856";Tstart="1532";shortTE="F";uid="e460e93a-049d-4e2e-84b3-c060918e8308"
Super-Scaffold_100011	RepeatMasker	DNA	4192138	4192688	763	+	.	ID="DNA4-3_AP";Tend="614";Tstart="62";shortTE="F";uid="3db9155c-4d52-46e7-ae90-f0db1db55a39"
Super-Scaffold_100011	RepeatMasker	LTR/Gypsy	5696809	5701412	1298	+	.	ID="RND-6_FAMILY-34379";TEgroup="ctg_14%7CRND-6_FAMILY-34379%7C1";Tend="3990";Tstart="1";shortTE="F";uid="ca80fa22-3011-45d3-97c1-67972b7ae410"
Super-Scaffold_100011	RepeatMasker	DNA/hAT-Tip100	6071194	6071334	474	+	.	ID="RND-1_FAMILY-303";Tend="1518";Tstart="1367";shortTE="F";uid="00b83aff-aa02-4852-9602-ba61898d64f1"
Super-Scaffold_100011	RepeatMasker	DNA	4242724	4243564	1448	+	.	ID="DNA4-2_AP";TEgroup="ctg_14%7CDNA4-2_AP%7C2";Tend="580";Tstart="174";shortTE="F";uid="39e55457-aca4-40d9-b78e-83e23b2ece49"
Super-Scaffold_100011	RepeatMasker	DNA	8999321	8999643	1375	+	.	ID="TTAA11_AP";Tend="353";Tstart="19";shortTE="F";uid="8c6543a8-9b76-4671-9b3e-106060b70341"
Super-Scaffold_100011	RepeatMasker	DNA/MULE-NOF	5615070	5615799	980	+	.	ID="rnd-5_family-364";Tend="2776";Tstart="2168";shortTE="F";uid="507fb586-8d0d-40b4-88c2-3b90f2768212"
Super-Scaffold_100011	RepeatMasker	DNA/hAT	8687029	8687744	4008	+	.	ID="RND-5_FAMILY-53";Tend="1774";Tstart="1082";shortTE="F";uid="cc0071ad-6192-420c-b390-de55c8e12bbf"
Super-Scaffold_100011	RepeatMasker	Unknown	7538481	7538804	1776	+	.	ID="RND-5_FAMILY-3346";Tend="1237";Tstart="924";shortTE="F";uid="1438ba3b-ea47-46fa-ad02-02dc62230ec2"
Super-Scaffold_100011	RepeatMasker	DNA	3666298	3666741	886	+	.	ID="DNAX-2_AP";Tend="467";Tstart="32";shortTE="F";uid="8817bd61-deac-4611-9f11-fe9eae3b6fa5"
Super-Scaffold_100011	RepeatMasker	DNA	2502445	2502862	1058	+	.	ID="DNAX-2_AP";Tend="467";Tstart="6";shortTE="F";uid="c4deea36-86cc-4a55-be13-ea85d9ae5da6"
Super-Scaffold_100011	RepeatMasker	LINE/I-Jockey	6208256	6208392	509	+	.	ID="AG-JOCK-1";Tend="1465";Tstart="1327";shortTE="F";uid="6647ece6-cbbb-4a41-bf2a-b190a5b80635"
Super-Scaffold_100011	RepeatMasker	DNA/hAT-Tip100	7047896	7048458	933	+	.	ID="RND-6_FAMILY-1392";Tend="2067";Tstart="1507";shortTE="F";uid="32f09959-713e-459a-8490-56162168aff1"
Super-Scaffold_100011	RepeatMasker	Unknown	59649	59879	852	+	.	ID="RND-6_FAMILY-4887";Tend="2049";Tstart="1812";shortTE="F";uid="7eff2a1c-8bcb-4eec-80be-573e233a8b0f"
Super-Scaffold_100011	RepeatMasker	DNA/MULE-MuDR	7448105	7448372	2155	+	.	ID="RND-1_FAMILY-293";Tend="1476";Tstart="1209";shortTE="F";uid="4e7aff53-de86-4702-ab40-be81eda54a6f"
Super-Scaffold_100011	RepeatMasker	DNA	8272170	8273936	4657	+	.	ID="RND-6_FAMILY-7491";Tend="2269";Tstart="548";shortTE="F";uid="099ba4b4-6fe3-49aa-b298-70ab1c8f4d7c"
Super-Scaffold_100011	RepeatMasker	DNA	4001267	4001425	678	+	.	ID="TTAA18_AP";Tend="558";Tstart="388";shortTE="F";uid="83393839-2682-4896-bf16-36ba1c75b8f8"
Super-Scaffold_100011	RepeatMasker	Retroposon?	9946486	9946723	405	+	.	ID="SINE2-1_AP";Tend="1139";Tstart="892";shortTE="F";uid="5900545f-c713-443d-94a4-8f69961ed0e5"
Super-Scaffold_100011	RepeatMasker	DNA	8748485	8748621	559	+	.	ID="RND-1_FAMILY-64";Tend="2277";Tstart="2136";shortTE="F";uid="2dd9fb59-9157-4a6c-a222-b239f0eaf2cf"
Super-Scaffold_100011	RepeatMasker	DNA/Maverick	2289962	2293873	711	+	.	ID="RND-6_FAMILY-5963";TEgroup="ctg_14%7CRND-6_FAMILY-5963%7C2";Tend="3202";Tstart="2";shortTE="F";uid="1b5f98db-89cb-4fb0-8cd1-cfb40f0a5c5e"
Super-Scaffold_100011	RepeatMasker	DNA/TcMar-Tc1	7018570	7018770	614	+	.	ID="RND-1_FAMILY-42";Tend="1595";Tstart="1411";shortTE="F";uid="af5f7176-5b36-4c49-84ef-1cf216ae5320"
Super-Scaffold_100011	RepeatMasker	RC/Helitron	79156	79697	1277	+	.	ID="RND-5_FAMILY-2212";TEgroup="ctg_14%7CRND-5_FAMILY-2212%7C1";Tend="2491";Tstart="702";shortTE="F";uid="29d392f8-4b76-42ab-beb6-75f09b142a55"
Super-Scaffold_100011	RepeatMasker	DNA	3660379	3660492	490	+	.	ID="TTAA18_AP";Tend="119";Tstart="5";shortTE="F";uid="326f6ff4-32c2-45a5-8cae-a2a340354204"
Super-Scaffold_100011	RepeatMasker	Unknown	6195629	6195738	422	+	.	ID="RND-1_FAMILY-17";Tend="1151";Tstart="1040";shortTE="F";uid="9f0c301d-2063-4d7a-89a5-074e7569567a"
Super-Scaffold_100011	RepeatMasker	DNA	2963033	2963264	1174	+	.	ID="rnd-6_family-6585";Tend="1778";Tstart="1580";shortTE="F";uid="870732a4-e08c-4934-a201-62f43345bd75"
Super-Scaffold_100011	RepeatMasker	DNA/Ginger-1	7065663	7065988	1888	+	.	ID="RND-6_FAMILY-1352";Tend="1071";Tstart="745";shortTE="F";uid="169e54c0-2462-4b60-8f29-25eae114940e"
Super-Scaffold_100011	RepeatMasker	DNA/Ginger-1	9908700	9909064	623	+	.	ID="RND-6_FAMILY-1352";Tend="1121";Tstart="745";shortTE="F";uid="dc84348e-b06b-4578-a155-ab0b9e7649c7"
Super-Scaffold_100011	RepeatMasker	Unknown	7457602	7458098	3577	+	.	ID="RND-1_FAMILY-463";Tend="1515";Tstart="1012";shortTE="F";uid="321813d2-4c09-4536-a338-9dbd45c403ae"
Super-Scaffold_100011	RepeatMasker	Unknown	9383063	9383720	5771	+	.	ID="RND-6_FAMILY-24950";Tend="1593";Tstart="936";shortTE="F";uid="e1652548-879b-4108-ab27-5ad57c665e5e"
Super-Scaffold_100011	RepeatMasker	DNA/hAT	2863089	2863737	2639	+	.	ID="RND-6_FAMILY-10387";Tend="1395";Tstart="702";shortTE="F";uid="288296d6-0d17-49ce-b1c7-6f15cf3e39a4"
Super-Scaffold_100011	RepeatMasker	LINE/CR1	8613251	8615061	16331	+	.	ID="RND-6_FAMILY-1904";Tend="2517";Tstart="709";shortTE="F";uid="8aa35d4d-6389-4d40-9f69-ea5bd03e3953"
Super-Scaffold_100011	RepeatMasker	LTR/Copia	3034550	3035392	894	+	.	ID="RND-6_FAMILY-7007";TEgroup="ctg_14%7CRND-6_FAMILY-7007%7C1";Tend="2975";Tstart="865";shortTE="F";uid="aeec15c1-5ec5-462e-93b5-8a58d2ba7904"
Super-Scaffold_100011	RepeatMasker	DNA	4902869	4903177	542	+	.	ID="TTAA19_AP";Tend="327";Tstart="2";shortTE="F";uid="83089035-886e-4c7d-9b54-2b0cadf49cf3"
Super-Scaffold_100011	RepeatMasker	DNA/hAT-Tip100	6364386	6364854	980	+	.	ID="RND-1_FAMILY-482";Tend="3185";Tstart="2747";shortTE="F";uid="9b733085-d2c2-4646-81b0-76734d5d8b57"
Super-Scaffold_100011	RepeatMasker	DNA/hAT-Tip100	8038371	8038724	501	+	.	ID="RND-6_FAMILY-5575";Tend="1763";Tstart="1458";shortTE="F";uid="61d74792-3655-4aed-8585-c392e05d3c12"
Super-Scaffold_100011	RepeatMasker	DNA	7709846	7710003	457	+	.	ID="RND-6_FAMILY-18684";Tend="438";Tstart="289";shortTE="F";uid="43723ff2-1ed1-4481-9494-f260641e12d9"
Super-Scaffold_100011	RepeatMasker	DNA/TcMar-Tc1	6163806	6163920	402	+	.	ID="MARINER-N22_AG";Tend="1335";Tstart="1221";shortTE="F";uid="b8516f15-d05b-4dd0-805c-06f117c0f704"
Super-Scaffold_100011	RepeatMasker	DNA/Kolobok-E	5377489	5377680	412	+	.	ID="RND-6_FAMILY-1804";Tend="2324";Tstart="1778";shortTE="F";uid="85af4dbc-646e-4453-98be-46f50065e675"
Super-Scaffold_100011	RepeatMasker	DNA/Ginger-1	8045549	8045650	551	+	.	ID="RND-6_FAMILY-1352";Tend="1796";Tstart="1510";shortTE="F";uid="5b2bd468-2f75-4e5a-86c0-c81c8076872b"
Super-Scaffold_100011	RepeatMasker	DNA	5152829	5153197	1503	+	.	ID="ttaa3c_ap";Tend="425";Tstart="1";shortTE="F";uid="35166d27-ba79-47ee-bb46-d36de31a311f"
Super-Scaffold_100011	RepeatMasker	DNA	8698341	8698581	993	+	.	ID="dna4-2_ap";Tend="284";Tstart="1";shortTE="F";uid="c06912e1-3de5-4eb6-932e-4dc5ca71979e"
Super-Scaffold_100011	RepeatMasker	DNA/MULE-MuDR	4512520	4512801	601	+	.	ID="RND-1_FAMILY-293";Tend="1109";Tstart="859";shortTE="F";uid="07a11a74-7f01-464a-829d-20f6e602f019"
Super-Scaffold_100011	RepeatMasker	DNA	6423209	6423509	651	+	.	ID="DNA4-2_AP";Tend="442";Tstart="138";shortTE="F";uid="5bce4788-c86c-451c-8a2a-60d1d2055fa5"
Super-Scaffold_100011	RepeatMasker	Unknown	7597521	7598534	6525	+	.	ID="RND-1_FAMILY-156";Tend="1870";Tstart="854";shortTE="F";uid="12f59ad9-3fc4-4714-9ce0-5454a9c7f39f"
Super-Scaffold_100011	RepeatMasker	DNA/hAT-hAT19	2833938	2834151	1151	+	.	ID="DNA8-88_AP";Tend="259";Tstart="1";shortTE="F";uid="1ed46896-723b-4997-8214-b25a39ec0844"
Super-Scaffold_100011	RepeatMasker	DNA/Kolobok-E	6256713	6256927	413	+	.	ID="KOLOBOKE-2_AP";Tend="2076";Tstart="1860";shortTE="F";uid="036722c4-9183-44a5-865c-322add1527e8"
Super-Scaffold_100011	RepeatMasker	RC/Helitron	8630307	8630517	886	+	.	ID="RND-5_FAMILY-5971";Tend="1078";Tstart="852";shortTE="F";uid="dbcf8903-479c-48ee-b29b-ff8d6d277ff6"
Super-Scaffold_100011	RepeatMasker	DNA/Kolobok-E	5989809	5990386	1113	+	.	ID="RND-6_FAMILY-1369";Tend="1644";Tstart="1077";shortTE="F";uid="8c4b743c-79bb-44c8-af1b-1904038a7da6"
Super-Scaffold_100011	RepeatMasker	DNA/Kolobok-E	4550399	4550890	2520	+	.	ID="RND-4_FAMILY-2210";Tend="1417";Tstart="919";shortTE="F";uid="0bc9110a-241d-4f0f-b684-33f2120f345d"
Super-Scaffold_100011	RepeatMasker	RC/Helitron	6423685	6424367	1747	+	.	ID="RND-6_FAMILY-5579";Tend="1526";Tstart="978";shortTE="F";uid="f864b4d0-7d83-4963-ad3e-c4b6a2cf11a1"
Super-Scaffold_100011	RepeatMasker	DNA/PIF-Harbinger	431019	431596	1325	+	.	ID="RND-6_FAMILY-5669";Tend="3148";Tstart="2568";shortTE="F";uid="b8aebf25-92aa-4909-af83-32ea29695fb3"
Super-Scaffold_100011	RepeatMasker	DNA	2410944	2411187	1305	+	.	ID="TTAA15_AP";Tend="595";Tstart="348";shortTE="F";uid="6802a34a-040d-49bf-9c64-b889c82e7f0d"
Super-Scaffold_100011	RepeatMasker	DNA	4370928	4371033	445	+	.	ID="dna4-2b_ap";Tend="770";Tstart="660";shortTE="F";uid="df13df08-5a8e-4e15-9458-b7a4a9c7ab3e"
Super-Scaffold_100011	RepeatMasker	DNA	4936353	4936929	907	+	.	ID="DNA4-3_AP";Tend="635";Tstart="88";shortTE="F";uid="31e6ea5c-a887-4890-9212-13d5bab104b1"
Super-Scaffold_100011	RepeatMasker	Unknown	9323326	9323690	3003	+	.	ID="RND-1_FAMILY-11";Tend="600";Tstart="236";shortTE="F";uid="e58ebd3e-f789-48f0-8ef4-984693e952f4"
Super-Scaffold_100011	RepeatMasker	DNA/MULE-MuDR	4464746	4465407	1297	+	.	ID="RND-6_FAMILY-23826";TEgroup="ctg_14%7CRND-6_FAMILY-23826%7C1";Tend="3053";Tstart="696";shortTE="F";uid="e245149b-6555-48dd-813c-a3dd966d67e5"
Super-Scaffold_100011	RepeatMasker	DNA/hAT-hAT19	9469370	9469579	711	+	.	ID="RND-6_FAMILY-4483";Tend="1061";Tstart="840";shortTE="F";uid="c2071fdc-be50-45b0-8a5b-b285c4a4a49a"
Super-Scaffold_100011	RepeatMasker	DNA	8428702	8428986	769	+	.	ID="dna4-2_ap";Tend="268";Tstart="1";shortTE="F";uid="0c2c8212-130f-43f9-9dc2-d236490c6c05"
Super-Scaffold_100011	RepeatMasker	LINE/CR1	9029509	9029943	3545	+	.	ID="RND-6_FAMILY-10637";Tend="1518";Tstart="1083";shortTE="F";uid="e8f84f4d-cf5b-4714-af34-11da73d8b81e"
Super-Scaffold_100011	RepeatMasker	DNA/hAT-Tip100	4070485	4071065	3245	+	.	ID="RND-6_FAMILY-20603";Tend="1320";Tstart="714";shortTE="F";uid="0e334c47-d5d7-419c-bd86-f3af44101254"
Super-Scaffold_100011	RepeatMasker	LINE/I	6754490	6754702	653	+	.	ID="RND-6_FAMILY-1833";Tend="1637";Tstart="1419";shortTE="F";uid="a06f5e02-2253-41e4-9c2e-5c459555627c"
Super-Scaffold_100011	RepeatMasker	LTR/Pao	23273	24037	539	+	.	ID="RND-6_FAMILY-1842";Tend="5207";Tstart="4449";shortTE="F";uid="a1f78661-5cac-42eb-b84a-c2ee5a1e3cb5"
Super-Scaffold_100011	RepeatMasker	DNA/Ginger-1	9008888	9009583	3419	+	.	ID="rnd-6_family-1352";Tend="1395";Tstart="609";shortTE="F";uid="42483c77-44df-4323-82fe-ef1afa4d1817"
Super-Scaffold_100011	RepeatMasker	DNA/hAT-hAT19	4095635	4096093	1472	+	.	ID="DNA8-74_AP";TEgroup="ctg_14%7CDNA8-74_AP%7C3";Tend="902";Tstart="1";shortTE="F";uid="31209a91-ee61-40b6-ba00-2909b5cdfe0d"
Super-Scaffold_100011	RepeatMasker	DNA	9424679	9425110	2362	+	.	ID="TTAA3_AP";Tend="429";Tstart="1";shortTE="F";uid="9af80657-6a5b-475d-9590-a0cafcba644f"
Super-Scaffold_100011	RepeatMasker	DNA	2993462	2993812	550	+	.	ID="DNA8-30_AP";Tend="582";Tstart="252";shortTE="F";uid="538bad60-b35d-4228-b78d-cf6ab6ceaece"
Super-Scaffold_100011	RepeatMasker	DNA/Ginger-2	5706085	5706959	7616	+	.	ID="RND-5_FAMILY-7379";Tend="1769";Tstart="895";shortTE="F";uid="9e111d7a-1334-4fac-b67f-c17cbd80feca"
Super-Scaffold_100011	RepeatMasker	DNA	8893490	8893647	1129	+	.	ID="DNA8-71B_AP";Tend="649";Tstart="492";shortTE="F";uid="b33a0324-9fdd-4f20-8d88-f5a44ceab130"
Super-Scaffold_100011	RepeatMasker	DNA/Sola-1	53062	53189	885	+	.	ID="RND-1_FAMILY-228";Tend="2987";Tstart="2859";shortTE="F";uid="524406a1-b9aa-4b83-8c50-000cd83d0170"
Super-Scaffold_100011	RepeatMasker	DNA/PIF-Harbinger	6009355	6010061	2463	+	.	ID="RND-6_FAMILY-5669";Tend="3282";Tstart="2557";shortTE="F";uid="7a45fcec-cec2-4595-a005-7003775af0e8"
Super-Scaffold_100011	RepeatMasker	DNA/hAT	2522613	2522931	1163	+	.	ID="RND-1_FAMILY-412";Tend="488";Tstart="186";shortTE="F";uid="948bcd5b-eaa8-4a0e-be7e-45b247bb391e"
Super-Scaffold_100011	RepeatMasker	Unknown	5390461	5390585	894	+	.	ID="RND-5_FAMILY-1367";Tend="1325";Tstart="1201";shortTE="F";uid="475f2b1b-5bd8-49e7-a6c7-6328f4d61250"
Super-Scaffold_100011	RepeatMasker	DNA	4631488	4631637	993	+	.	ID="RND-6_FAMILY-7491";Tend="1062";Tstart="911";shortTE="F";uid="b97073b7-64ca-4c0d-861e-6d24f3e53c69"
Super-Scaffold_100011	RepeatMasker	DNA	5346642	5346788	791	+	.	ID="RND-6_FAMILY-93";Tend="871";Tstart="725";shortTE="F";uid="4a9fde73-54c8-4b8e-979b-21eb5db589e5"
Super-Scaffold_100011	RepeatMasker	DNA/TcMar-Fot1	3053001	3053575	628	+	.	ID="RND-6_FAMILY-5468";Tend="2335";Tstart="1762";shortTE="F";uid="7a58b884-11f5-4b90-95e4-d0cbc1865a22"
Super-Scaffold_100011	RepeatMasker	RC/Helitron	7784044	7784169	403	+	.	ID="RND-5_FAMILY-1249";Tend="1498";Tstart="1383";shortTE="F";uid="798e6337-936a-4d62-8161-d1b05bda99af"
Super-Scaffold_100011	RepeatMasker	DNA/Kolobok-E	4441067	4441300	601	+	.	ID="RND-5_FAMILY-1137";Tend="2647";Tstart="2420";shortTE="F";uid="6476502c-925d-424a-b441-958e5a9a52c2"
Super-Scaffold_100011	RepeatMasker	DNA/hAT-hAT19	6392375	6392478	539	+	.	ID="DNA8-84_AP";Tend="563";Tstart="458";shortTE="F";uid="698a499e-7e8d-4e11-8cb6-6d57735d7b5d"
Super-Scaffold_100011	RepeatMasker	DNA	2488817	2489240	911	+	.	ID="TTAA20_AP";Tend="535";Tstart="12";shortTE="F";uid="39d56dff-af8a-4da3-801b-e5d61a9cff23"
Super-Scaffold_100011	RepeatMasker	DNA	6837835	6838066	962	+	.	ID="DNA4-2_AP";Tend="769";Tstart="524";shortTE="F";uid="26de9f8a-1d19-48b9-a90b-a24887a6cd5a"
Super-Scaffold_100011	RepeatMasker	DNA	4394331	4394492	616	+	.	ID="DNA8-77_AP";Tend="1253";Tstart="1097";shortTE="F";uid="6dc44783-6e8a-470a-ad0a-6be02c5cdae3"
Super-Scaffold_100011	RepeatMasker	Unknown	94036	94504	840	+	.	ID="RND-5_FAMILY-1101";Tend="587";Tstart="59";shortTE="F";uid="6da51f03-5733-4d3d-96f1-77cca1fc5118"
Super-Scaffold_100011	RepeatMasker	DNA	6326062	6326719	3524	+	.	ID="RND-6_FAMILY-6620";Tend="1598";Tstart="906";shortTE="F";uid="79430adf-9775-4879-ba18-e3ca3e6eef1b"
Super-Scaffold_100011	RepeatMasker	Retroposon?	8349562	8349839	708	+	.	ID="SINE2-1_AP";Tend="1374";Tstart="1111";shortTE="F";uid="c4f1f0c4-506a-4a2c-9c6b-a706df4bb2fb"
Super-Scaffold_100011	RepeatMasker	Unknown	9138579	9138793	540	+	.	ID="RND-6_FAMILY-15738";Tend="445";Tstart="236";shortTE="F";uid="e6756da8-e7f5-47ef-bd14-0344478419de"
Super-Scaffold_100011	RepeatMasker	Retroposon?	8434382	8434895	1258	+	.	ID="SINE2-1_AP";Tend="1760";Tstart="1228";shortTE="F";uid="7d9e956b-6bdc-41ca-b54d-a020f2dd7e4d"
Super-Scaffold_100011	RepeatMasker	DNA	2454985	2455257	413	+	.	ID="TTAA24_AP";Tend="619";Tstart="342";shortTE="F";uid="d6999f2d-261e-4139-8839-26ef77faab54"
Super-Scaffold_100011	RepeatMasker	DNA/MULE-NOF	6391936	6392277	1015	+	.	ID="RND-6_FAMILY-3572";Tend="1997";Tstart="1639";shortTE="F";uid="5b2712c0-e39b-4566-9176-c52ccd643100"
Super-Scaffold_100011	RepeatMasker	Unknown	7461735	7461858	811	+	.	ID="RND-5_FAMILY-427";Tend="1121";Tstart="987";shortTE="F";uid="98e0b3fb-07da-4bac-97ba-13115564d201"
Super-Scaffold_100011	RepeatMasker	DNA	3368306	3368749	1628	+	.	ID="TTAA8_AP";Tend="438";Tstart="1";shortTE="F";uid="0d98f5d2-23d2-4775-846c-a2dbff9348dc"
Super-Scaffold_100011	RepeatMasker	DNA/MULE-MuDR	5633808	5633948	1349	+	.	ID="rnd-5_family-495";Tend="1072";Tstart="440";shortTE="F";uid="cae3ec1c-c580-4d03-946c-1d51a5f80853"
Super-Scaffold_100011	RepeatMasker	DNA/TcMar-Tc1	5583778	5583878	403	+	.	ID="MARINER-N22_AG";Tend="181";Tstart="80";shortTE="F";uid="dab705b2-a1fe-4b59-85cd-a49e078f1026"
Super-Scaffold_100011	RepeatMasker	DNA/Sola-1	4011976	4012360	506	+	.	ID="SOLA1-2_AP";Tend="396";Tstart="1";shortTE="F";uid="dd179a59-46f8-42c7-9fd1-05eb7b2f28b5"
Super-Scaffold_100011	RepeatMasker	Unknown	9605080	9605451	2074	+	.	ID="RND-6_FAMILY-4702";Tend="1121";Tstart="761";shortTE="F";uid="ef9217b3-4bba-4877-97b2-3d168305f63b"
Super-Scaffold_100011	RepeatMasker	DNA/MULE-MuDR	9369015	9369209	423	+	.	ID="RND-5_FAMILY-495";Tend="806";Tstart="600";shortTE="F";uid="8af0e1c9-c3df-4d02-ab7b-1709ad422a07"
Super-Scaffold_100011	RepeatMasker	DNA	2750668	2751098	609	+	.	ID="TTAA2D_AP";Tend="431";Tstart="8";shortTE="F";uid="5efd56d8-8dbb-4c4a-85c7-75922216bd01"
Super-Scaffold_100011	RepeatMasker	Unknown	2867667	2867808	656	+	.	ID="RND-6_FAMILY-110";Tend="4435";Tstart="4301";shortTE="F";uid="3cba254f-84b8-44c0-aafb-bd64734eeb5f"
Super-Scaffold_100011	RepeatMasker	DNA/Maverick	4000791	4001031	756	+	.	ID="RND-6_FAMILY-5963";Tend="575";Tstart="383";shortTE="F";uid="a26345cc-bd4f-46a2-a3ae-cf1abef70734"
Super-Scaffold_100011	RepeatMasker	DNA/Ginger-1	3945835	3946014	943	+	.	ID="RND-6_FAMILY-1352";Tend="1677";Tstart="1487";shortTE="F";uid="c462aaef-77d7-40f8-90ae-b9e733bb403e"
Super-Scaffold_100011	RepeatMasker	DNA/MULE-NOF	9326826	9328298	1029	+	.	ID="RND-6_FAMILY-3642";TEgroup="ctg_14%7CRND-6_FAMILY-3642%7C1";Tend="3196";Tstart="772";shortTE="F";uid="9148c892-856b-41db-b8ab-b90e07578a89"
Super-Scaffold_100011	RepeatMasker	DNA/Kolobok-E	6987760	6988430	1295	+	.	ID="RND-6_FAMILY-10295";Tend="2546";Tstart="1940";shortTE="F";uid="362a4717-e0a9-44ce-baa0-b5c8ea55e59f"
Super-Scaffold_100011	RepeatMasker	Unknown	4198226	4199247	8520	+	.	ID="RND-1_FAMILY-43";Tend="1813";Tstart="797";shortTE="F";uid="e89a72c9-bdd6-4511-b43a-a9853150dc4b"
Super-Scaffold_100011	RepeatMasker	DNA	2858152	2858400	917	+	.	ID="TTAA2C_AP";Tend="423";Tstart="178";shortTE="F";uid="02d1e382-f22f-4349-ad8c-3c4d5e1ec3e1"
Super-Scaffold_100011	RepeatMasker	DNA/hAT-Tip100	5693461	5695451	16853	+	.	ID="RND-6_FAMILY-20610";Tend="2511";Tstart="544";shortTE="F";uid="51e12ec9-3af4-4deb-8d01-146bd65b27fd"
Super-Scaffold_100011	RepeatMasker	Unknown	5647137	5647495	2028	+	.	ID="RND-4_FAMILY-83";Tend="1306";Tstart="949";shortTE="F";uid="41dc9b1e-d49a-4123-934a-bcf387f630f8"
Super-Scaffold_100011	RepeatMasker	Retroposon?	7763191	7763358	499	+	.	ID="RND-6_FAMILY-4581";Tend="1652";Tstart="1495";shortTE="F";uid="226cff05-0221-4a8a-98b2-d08bc52c1d3f"
Super-Scaffold_100011	RepeatMasker	DNA	3312507	3312692	460	+	.	ID="ttaa2b_ap";Tend="261";Tstart="73";shortTE="F";uid="097a8d2e-3596-4e15-a253-5eb13cb2ce55"
Super-Scaffold_100011	RepeatMasker	DNA/Kolobok-T2	74532	75311	1487	+	.	ID="KOLOBOK-1_AP";Tend="3618";Tstart="2842";shortTE="F";uid="80bcf2a2-d606-4b1f-a0c9-63b1d3293b94"
Super-Scaffold_100011	RepeatMasker	DNA/Kolobok-E	2458665	2459313	1646	+	.	ID="RND-5_FAMILY-3341";Tend="1498";Tstart="878";shortTE="F";uid="9db6f6b1-7ba8-4849-b11e-352bfc242f68"
Super-Scaffold_100011	RepeatMasker	DNA/hAT	5915587	5916036	1774	+	.	ID="RND-1_FAMILY-412";Tend="630";Tstart="187";shortTE="F";uid="9fe92909-8309-43a3-8981-0402ecb59272"
Super-Scaffold_100011	RepeatMasker	DNA	3890504	3890765	1407	+	.	ID="dna4-2_ap";Tend="261";Tstart="1";shortTE="F";uid="3492b908-6b0b-47aa-b6df-a5361b781dd5"
Super-Scaffold_100011	RepeatMasker	DNA	4655914	4656097	407	+	.	ID="RND-6_FAMILY-5471";Tend="5423";Tstart="5240";shortTE="F";uid="6dc26aaa-2a98-4f99-9856-c277eaa1765d"
Super-Scaffold_100011	RepeatMasker	DNA	4517607	4517996	1967	+	.	ID="RND-5_FAMILY-3007";Tend="1453";Tstart="1057";shortTE="F";uid="5caa27bf-76d2-4870-90af-7ee011d8bbd5"
Super-Scaffold_100011	RepeatMasker	Retroposon?	2781742	2782018	638	+	.	ID="SINE2-1_AP";Tend="1446";Tstart="1182";shortTE="F";uid="8913348f-5c37-49cd-a9cc-d23595439cd4"
Super-Scaffold_100011	RepeatMasker	DNA/hAT	5957420	5957545	535	+	.	ID="DNA8-109_AP";Tend="672";Tstart="527";shortTE="F";uid="a7eb7167-5fcf-4f3d-8073-6a398429a384"
Super-Scaffold_100011	RepeatMasker	DNA/Kolobok-E	192491	193038	647	+	.	ID="RND-6_FAMILY-1812";Tend="3821";Tstart="3274";shortTE="F";uid="7c8c8c12-fd99-4801-a8e1-0d5f58f63393"
Super-Scaffold_100011	RepeatMasker	DNA	9162459	9162841	1613	+	.	ID="TTAA8_AP";Tend="416";Tstart="11";shortTE="F";uid="b88dd23e-eeae-4897-8028-1d2167aa2afa"
Super-Scaffold_100011	RepeatMasker	DNA	7068103	7068349	758	+	.	ID="TTAA7_AP";Tend="431";Tstart="167";shortTE="F";uid="af779fd2-5584-412e-b75a-522a2adb5316"
Super-Scaffold_100011	RepeatMasker	DNA	2625176	2625917	2208	+	.	ID="DNA4-2_AP";Tend="762";Tstart="1";shortTE="F";uid="4fffff20-506e-4be3-ac71-0a26aad487d8"
Super-Scaffold_100011	RepeatMasker	DNA/MULE-MuDR	3905649	3905803	589	+	.	ID="DNA8-110_AP";Tend="156";Tstart="1";shortTE="F";uid="a291d100-cc0c-4951-a53b-44a327f8d813"
Super-Scaffold_100011	RepeatMasker	LINE/I-Jockey	4024805	4026279	11461	+	.	ID="RND-1_FAMILY-97";Tend="1776";Tstart="294";shortTE="F";uid="4790ae70-80ff-44b2-9c8e-fb99baf7d540"
Super-Scaffold_100011	RepeatMasker	LTR/Pao	16432	16650	750	+	.	ID="RND-1_FAMILY-123";Tend="2086";Tstart="1894";shortTE="F";uid="51dac822-836e-432a-8c87-37518293dc1e"
Super-Scaffold_100011	RepeatMasker	DNA/TcMar-Tc4	8691503	8691678	1095	+	.	ID="RND-6_FAMILY-10766";Tend="1372";Tstart="1200";shortTE="F";uid="91139f15-9585-4999-8774-56b0b3765711"
Super-Scaffold_100011	RepeatMasker	DNA/hAT-Charlie	6804942	6805378	770	+	.	ID="DNA8-55_AP";TEgroup="ctg_14%7CDNA8-55_AP%7C1";Tend="327";Tstart="1";shortTE="F";uid="c26e7f86-de53-4b86-8dac-c18064b41e18"
Super-Scaffold_100011	RepeatMasker	DNA/hAT-Tip100	2511082	2511271	984	+	.	ID="RND-5_FAMILY-295";Tend="1042";Tstart="853";shortTE="F";uid="72c79569-d922-42cf-a587-67565374b5b9"
Super-Scaffold_100011	RepeatMasker	DNA/hAT-hAT19	4827987	4829151	6489	+	.	ID="RND-6_FAMILY-7468";Tend="1961";Tstart="841";shortTE="F";uid="1a2befa4-92ff-4e32-a0b3-70c073a216f6"
Super-Scaffold_100011	RepeatMasker	DNA/TcMar?	9804227	9804770	2128	+	.	ID="RND-6_FAMILY-7571";TEgroup="ctg_14%7CRND-6_FAMILY-7571%7C1";Tend="1676";Tstart="955";shortTE="F";uid="e87833e1-0ff7-4911-8cab-a5b50cdcb19a"
Super-Scaffold_100011	RepeatMasker	LTR/Gypsy	3567336	3568249	863	+	.	ID="RND-6_FAMILY-8617";Tend="1302";Tstart="396";shortTE="F";uid="c664ecea-7da1-44c4-8005-edd4f0dad97f"
Super-Scaffold_100011	RepeatMasker	Unknown	9511706	9512200	2017	+	.	ID="RND-1_FAMILY-51";Tend="1120";Tstart="578";shortTE="F";uid="af16dd4c-e2de-40c9-bee1-e511e16481ae"
Super-Scaffold_100011	RepeatMasker	Unknown	77168	77436	518	+	.	ID="RND-6_FAMILY-14060";Tend="2292";Tstart="2028";shortTE="F";uid="45830c75-6609-42a9-b680-aa9b91b8031b"
Super-Scaffold_100011	RepeatMasker	DNA/Ginger-1	4342454	4342659	411	+	.	ID="rnd-6_family-6948";Tend="1163";Tstart="975";shortTE="F";uid="6e51df8a-0526-4df4-bbcd-ca41462c2f1a"
Super-Scaffold_100011	RepeatMasker	DNA	6808902	6809653	4591	+	.	ID="DNA4-2_AP";Tend="769";Tstart="2";shortTE="F";uid="3420b113-8f67-4fc6-a229-a769694d7b61"
Super-Scaffold_100011	RepeatMasker	DNA/Maverick	2306632	2306841	602	+	.	ID="RND-6_FAMILY-5963";Tend="2455";Tstart="2251";shortTE="F";uid="ed0e6837-4e63-4d70-a54d-81441140bad6"
Super-Scaffold_100011	RepeatMasker	Unknown	9690063	9690191	611	+	.	ID="RND-4_FAMILY-1804";Tend="1284";Tstart="1163";shortTE="F";uid="933a7ff9-625c-4952-9123-1a4957667d87"
Super-Scaffold_100011	RepeatMasker	LINE/CR1	7012800	7013392	1045	+	.	ID="RND-6_FAMILY-23279";Tend="4473";Tstart="3867";shortTE="F";uid="d4656869-b053-448a-a109-f0a5efa6faec"
Super-Scaffold_100011	RepeatMasker	DNA	2449631	2450178	817	+	.	ID="DNA4-3_AP";Tend="586";Tstart="65";shortTE="F";uid="6aec646f-d2d5-4470-b1eb-2c6b3426f9da"
Super-Scaffold_100011	RepeatMasker	DNA/Kolobok-E	190592	192280	2931	+	.	ID="RND-6_FAMILY-1812";Tend="3134";Tstart="1491";shortTE="F";uid="8c92f1a4-1539-44c1-90aa-db2b700c0369"
Super-Scaffold_100011	RepeatMasker	Retroposon?	5127771	5128266	699	+	.	ID="RND-6_FAMILY-2591";Tend="1388";Tstart="877";shortTE="F";uid="a3b248b2-bfec-4bfa-b83f-1c89a2fb702e"
Super-Scaffold_100011	RepeatMasker	DNA/hAT-Charlie	210967	211645	5912	+	.	ID="RND-6_FAMILY-13960";Tend="1993";Tstart="1315";shortTE="F";uid="bd120aee-5b05-4a47-b311-2ee1b734a77c"
Super-Scaffold_100011	RepeatMasker	DNA/hAT	9426623	9426729	780	+	.	ID="DNA8-37_AP";Tend="404";Tstart="292";shortTE="F";uid="e655341a-b2fb-4812-a332-5a952e7b607c"
Super-Scaffold_100011	RepeatMasker	Unknown	507098	508114	8560	+	.	ID="RND-1_FAMILY-545";Tend="1863";Tstart="846";shortTE="F";uid="c00fd7da-09ef-4668-8be8-259e3f7d93c9"
Super-Scaffold_100011	RepeatMasker	DNA/Kolobok-E	91571	91854	601	+	.	ID="RND-5_FAMILY-5311";Tend="2744";Tstart="2471";shortTE="F";uid="dab24f5a-d350-4c26-964e-7e4278e6e945"
Super-Scaffold_100011	RepeatMasker	DNA	7331965	7332105	490	+	.	ID="dna4-2_ap";Tend="135";Tstart="1";shortTE="F";uid="b7886f8d-d81e-4440-b932-07aacf6d4533"
Super-Scaffold_100011	RepeatMasker	DNA	7879463	7879681	619	+	.	ID="DNA4-2_AP";Tend="500";Tstart="279";shortTE="F";uid="df5914e7-854a-4103-b6da-5e898da321c3"
Super-Scaffold_100011	RepeatMasker	DNA	210586	210901	779	+	.	ID="DNA4-2_AP";Tend="367";Tstart="2";shortTE="F";uid="057dcabe-c1f9-4e34-bb92-8b55db425bc3"
Super-Scaffold_100011	RepeatMasker	DNA/hAT-Charlie	5925755	5925908	558	+	.	ID="RND-6_FAMILY-8738";Tend="3395";Tstart="3245";shortTE="F";uid="1da98062-9988-4aa7-81e4-d773d4bbdb43"
Super-Scaffold_100011	RepeatMasker	DNA/TcMar-Pogo	4318674	4318892	632	+	.	ID="RND-5_FAMILY-8558";Tend="1448";Tstart="1257";shortTE="F";uid="312c6429-5366-4a5e-9fbc-9e39f01561cf"
Super-Scaffold_100011	RepeatMasker	Retroposon?	8285138	8285283	1228	+	.	ID="RND-6_FAMILY-8671";Tend="1157";Tstart="382";shortTE="F";uid="3c9564a6-6e3b-4a52-8f5e-e073f2cd5888"
Super-Scaffold_100011	RepeatMasker	LINE/CR1	2915343	2916132	671	+	.	ID="CR1-2_HMEL";Tend="2166";Tstart="607";shortTE="F";uid="b0374f74-a13f-4f08-9314-ccd7b87c8017"
Super-Scaffold_100011	RepeatMasker	RC/Helitron	4018946	4024558	44892	+	.	ID="RND-1_FAMILY-68";Tend="5682";Tstart="286";shortTE="F";uid="0d78ea2b-d212-4ccb-80b5-8e745254dc8c"
Super-Scaffold_100011	RepeatMasker	RC/Helitron	2788253	2788355	617	+	.	ID="RND-5_FAMILY-1249";Tend="1550";Tstart="1449";shortTE="F";uid="bdfc1b96-6eba-4f3b-9017-2c35c75c3296"
Super-Scaffold_100011	RepeatMasker	DNA/hAT-Charlie	7322	7749	2011	+	.	ID="RND-6_FAMILY-14051";Tend="1449";Tstart="1016";shortTE="F";uid="d419b207-7f9f-475e-8836-7e791bfd4e2f"
Super-Scaffold_100011	RepeatMasker	DNA/Kolobok-E	109049	109331	603	+	.	ID="RND-5_FAMILY-210";Tend="1618";Tstart="1330";shortTE="F";uid="3d78dbf5-2843-4af7-9872-cba696706906"
Super-Scaffold_100011	RepeatMasker	LINE/I	9906738	9907496	2391	+	.	ID="RND-5_FAMILY-2755";Tend="1435";Tstart="674";shortTE="F";uid="64cd6b89-4be5-4e37-9732-a77c0bf71e0e"
Super-Scaffold_100011	RepeatMasker	Unknown	8693329	8693452	1049	+	.	ID="RND-1_FAMILY-149";Tend="781";Tstart="658";shortTE="F";uid="99d8fe31-7fd8-4342-a442-ab192cb6b472"
Super-Scaffold_100011	RepeatMasker	DNA/IS3EU	6017017	6017403	441	+	.	ID="RND-6_FAMILY-8275";Tend="2840";Tstart="2255";shortTE="F";uid="613db902-97e4-4ecd-95e2-2caa498562ea"
Super-Scaffold_100011	RepeatMasker	DNA	2959716	2959831	585	+	.	ID="TTAA18_AP";Tend="558";Tstart="448";shortTE="F";uid="28447d48-a3a4-42cc-9ddb-6530c16636e7"
Super-Scaffold_100011	RepeatMasker	LTR/Pao	4418500	4420461	8869	+	.	ID="RND-5_FAMILY-1001";TEgroup="ctg_14%7CRND-5_FAMILY-1001%7C1";Tend="3226";Tstart="1025";shortTE="F";uid="7d31a35f-a51f-478a-9388-20af71c98338"
Super-Scaffold_100011	RepeatMasker	DNA	7574940	7575044	447	+	.	ID="DNAX-2_AP";Tend="104";Tstart="1";shortTE="F";uid="efa459fa-b4ae-43be-a883-4c7b1206e471"
Super-Scaffold_100011	RepeatMasker	DNA/Kolobok-E	8459080	8459348	879	+	.	ID="RND-6_FAMILY-10295";Tend="2331";Tstart="2072";shortTE="F";uid="5c6912c0-640a-49e3-bc86-94f964ee6c25"
Super-Scaffold_100011	RepeatMasker	Unknown	2461267	2461536	683	+	.	ID="RND-5_FAMILY-726";Tend="1194";Tstart="938";shortTE="F";uid="b2db29ca-d78d-409c-ac68-43f2dc5d08eb"
Super-Scaffold_100011	RepeatMasker	DNA	302805	302917	753	+	.	ID="RND-1_FAMILY-30";Tend="2268";Tstart="2166";shortTE="F";uid="3132a658-9efc-4dbc-9397-10349ac0d2f2"
Super-Scaffold_100011	RepeatMasker	RC/Helitron	3275971	3276297	469	+	.	ID="RND-5_FAMILY-1249";Tend="1561";Tstart="1270";shortTE="F";uid="b00b551b-da0a-4362-a0b3-371befab2d26"
Super-Scaffold_100011	RepeatMasker	DNA/hAT-hAT19	9604382	9604665	1562	+	.	ID="DNA8-88_AP";Tend="261";Tstart="1";shortTE="F";uid="b3e28346-3d95-43e2-af6e-6bcb568b0cb6"
Super-Scaffold_100011	RepeatMasker	DNA/MULE-MuDR	156695	156824	500	+	.	ID="RND-6_FAMILY-13384";Tend="976";Tstart="858";shortTE="F";uid="813a48a4-840a-4129-bb99-e07a255b43c3"
Super-Scaffold_100011	RepeatMasker	DNA/TcMar-m44?	9527963	9528129	779	+	.	ID="DNA4-9_AP";Tend="177";Tstart="11";shortTE="F";uid="c7edae5d-dbf7-4f4d-9af5-18b7f5f6fce9"
Super-Scaffold_100011	RepeatMasker	LINE/L2	6589041	6589307	1031	+	.	ID="RND-5_FAMILY-4780";Tend="1654";Tstart="1392";shortTE="F";uid="40000467-61c8-495f-862e-b2f22c91fcd0"
Super-Scaffold_100011	RepeatMasker	DNA/Merlin	9480554	9481027	4021	+	.	ID="RND-6_FAMILY-4861";Tend="1337";Tstart="846";shortTE="F";uid="1db0e2e3-c504-4c2d-adb6-75959faace77"
Super-Scaffold_100011	RepeatMasker	DNA/hAT-Tip100	3229396	3229610	861	+	.	ID="RND-6_FAMILY-7043";Tend="999";Tstart="786";shortTE="F";uid="a87806fb-cfab-47d4-9faa-a209cf191cd4"
Super-Scaffold_100011	RepeatMasker	DNA/hAT-Charlie	532809	533123	1463	+	.	ID="RND-5_FAMILY-1549";Tend="1151";Tstart="832";shortTE="F";uid="c030fe1d-9ff8-43ee-81ed-5ac2aa573a85"
Super-Scaffold_100011	RepeatMasker	DNA/hAT	6312938	6313111	1247	+	.	ID="DNA8-38_AP";Tend="182";Tstart="9";shortTE="F";uid="5d75eef0-834c-4a02-98e9-51b9ed2073f9"
Super-Scaffold_100011	RepeatMasker	DNA	2921403	2921687	558	+	.	ID="RND-6_FAMILY-16974";Tend="344";Tstart="19";shortTE="F";uid="4bea91ef-3d39-4a96-99c2-6e6ba930b1fd"
Super-Scaffold_100011	RepeatMasker	DNA	8014917	8015303	1065	+	.	ID="TTAA2D_AP";Tend="430";Tstart="5";shortTE="F";uid="f28337a9-29ac-4e95-bf3e-b761265a7a0c"
Super-Scaffold_100011	RepeatMasker	RC/Helitron	9526494	9526793	1633	+	.	ID="RND-6_FAMILY-4802";Tend="785";Tstart="497";shortTE="F";uid="3c4eb55e-bc11-42a1-be21-25cd9d9040bf"
Super-Scaffold_100011	RepeatMasker	Unknown	6582786	6582906	437	+	.	ID="RND-5_FAMILY-1368";Tend="1501";Tstart="1371";shortTE="F";uid="a858bb6d-f3af-4bb6-a82d-11c606a67555"
Super-Scaffold_100011	RepeatMasker	DNA/hAT-Tip100	2809964	2810205	424	+	.	ID="RND-5_FAMILY-5160";Tend="1974";Tstart="1733";shortTE="F";uid="6fcafd5f-624b-4b04-9962-7fb417e676ec"
Super-Scaffold_100011	RepeatMasker	DNA/Ginger-1	9432755	9432878	667	+	.	ID="RND-6_FAMILY-1352";Tend="877";Tstart="753";shortTE="F";uid="970a8674-87f9-4212-80ad-c5ea3839167c"
Super-Scaffold_100011	RepeatMasker	DNA	3135595	3135879	823	+	.	ID="dna4-2_ap";Tend="277";Tstart="1";shortTE="F";uid="9b3007d9-2777-4aa2-b21b-8f63c611cfbf"
Super-Scaffold_100011	RepeatMasker	DNA/hAT-Tip100	5976816	5977216	1120	+	.	ID="RND-6_FAMILY-17010";Tend="1367";Tstart="884";shortTE="F";uid="93d870e4-b18f-4e93-862b-17f3927c0a5f"
Super-Scaffold_100011	RepeatMasker	RC/Helitron	8337369	8337658	876	+	.	ID="RND-1_FAMILY-138";Tend="1419";Tstart="1110";shortTE="F";uid="9de58807-bcac-4313-aef5-cae401d2c3ac"
Super-Scaffold_100011	RepeatMasker	DNA	2669721	2670179	849	+	.	ID="DNA4-3_AP";Tend="453";Tstart="25";shortTE="F";uid="955025bc-1119-4d41-a622-3ab67b4e4b40"
Super-Scaffold_100011	RepeatMasker	DNA/TcMar-m44	4466371	4466501	404	+	.	ID="dnax-3b_ap";Tend="118";Tstart="1";shortTE="F";uid="12e40958-e98c-4497-82c0-fa34527d3059"
Super-Scaffold_100011	RepeatMasker	DNA/hAT-Charlie	6668418	6668744	828	+	.	ID="RND-5_FAMILY-3229";TEgroup="ctg_14%7CRND-5_FAMILY-3229%7C1";Tend="1413";Tstart="949";shortTE="F";uid="eeace3ba-7452-4884-bb4e-b292595e53a8"
Super-Scaffold_100011	RepeatMasker	Retroposon?	182961	183439	1046	+	.	ID="RND-6_FAMILY-5149";Tend="1369";Tstart="276";shortTE="F";uid="b5d029e3-98cc-4969-834c-a0fab15d3c38"
Super-Scaffold_100011	RepeatMasker	DNA/hAT-Charlie	194930	196015	2544	+	.	ID="HAT-1_DAN";Tend="2348";Tstart="1264";shortTE="F";uid="6c90602c-8021-4503-8082-97732bd7c50c"
Super-Scaffold_100011	RepeatMasker	DNA/hAT-Charlie	9332383	9332613	614	+	.	ID="DNA8-86_AP";Tend="466";Tstart="270";shortTE="F";uid="2bbec8bc-5338-416f-a965-5bdbd4209418"
Super-Scaffold_100011	RepeatMasker	DNA	3092443	3092721	528	+	.	ID="DNA4-2_AP";Tend="343";Tstart="46";shortTE="F";uid="82f42a62-78c5-4aeb-93a7-daab7f73fb85"
Super-Scaffold_100011	RepeatMasker	DNA	4581068	4581598	1688	+	.	ID="DNA4-2_AP";Tend="766";Tstart="206";shortTE="F";uid="07658eb7-c9bb-4890-8306-122831c8b3bf"
Super-Scaffold_100011	RepeatMasker	DNA	2538572	2539037	1789	+	.	ID="DNA4-2_AP";Tend="769";Tstart="306";shortTE="F";uid="43d95d28-fc6a-4af1-a2f5-42eb3e2ef49a"
Super-Scaffold_100011	RepeatMasker	DNA/Ginger-1	6194034	6194276	476	+	.	ID="RND-6_FAMILY-15982";Tend="2202";Tstart="1798";shortTE="F";uid="7672afbc-6444-46ff-8ad7-ad6091ba6700"
Super-Scaffold_100011	RepeatMasker	Retroposon?	2883201	2883647	1162	+	.	ID="RND-5_FAMILY-2063";Tend="2887";Tstart="2449";shortTE="F";uid="128ace21-e503-4e28-b906-e2cf174769bd"
Super-Scaffold_100011	RepeatMasker	Retroposon?	9487939	9488480	1614	+	.	ID="RND-6_FAMILY-8671";Tend="1169";Tstart="579";shortTE="F";uid="7787fb69-d9a7-48d5-b821-0e0ca555713f"
Super-Scaffold_100011	RepeatMasker	LTR/Gypsy	2860069	2860193	512	+	.	ID="GYPSY-24_DEL-I";Tend="2737";Tstart="2613";shortTE="F";uid="457e45cb-e1f3-4864-bc57-6f57197f05cf"
Super-Scaffold_100011	RepeatMasker	DNA/hAT-Tip100	4303555	4303963	2782	+	.	ID="RND-6_FAMILY-5634";Tend="1369";Tstart="939";shortTE="F";uid="1955a373-4af1-4d4c-b033-73a2d60b921d"
Super-Scaffold_100011	RepeatMasker	RC/Helitron	2282943	2283246	1936	+	.	ID="RND-6_FAMILY-4802";Tend="785";Tstart="496";shortTE="F";uid="1ef8f007-b214-44c9-a383-240ddecfe2ac"
Super-Scaffold_100011	RepeatMasker	DNA/MULE-MuDR	3263563	3264436	592	+	.	ID="RND-6_FAMILY-2421";Tend="2139";Tstart="1295";shortTE="F";uid="85b344e4-bd49-4b90-9d0c-51862b9aba1f"
Super-Scaffold_100011	RepeatMasker	LINE/L2	7451354	7451590	549	+	.	ID="RND-5_FAMILY-712";Tend="1858";Tstart="1627";shortTE="F";uid="ad4938e5-c1e9-495e-9be2-b85badcdc315"
Super-Scaffold_100011	RepeatMasker	Unknown	9487657	9487855	815	+	.	ID="RND-5_FAMILY-1510";Tend="1168";Tstart="977";shortTE="F";uid="34056742-58e9-40d8-ac60-75866c58930a"
Super-Scaffold_100011	RepeatMasker	DNA/MULE-NOF	486480	487749	880	+	.	ID="RND-4_FAMILY-113";Tend="2703";Tstart="1449";shortTE="F";uid="c2cabed5-f97f-4fee-9248-574519ba3ad0"
Super-Scaffold_100011	RepeatMasker	DNA/TcMar-Mariner	2754317	2754754	498	+	.	ID="RND-6_FAMILY-2424";TEgroup="ctg_14%7CRND-6_FAMILY-2424%7C1";Tend="1302";Tstart="356";shortTE="F";uid="bf6a74bc-7024-42e7-a3d2-a4e1507f8986"
Super-Scaffold_100011	RepeatMasker	DNA	9466657	9466758	536	+	.	ID="ttaa3c_ap";Tend="425";Tstart="324";shortTE="F";uid="3e04a6dc-65d2-442b-b7d6-cd07e942b827"
Super-Scaffold_100011	RepeatMasker	DNA/Ginger-1	3402984	3403165	482	+	.	ID="RND-6_FAMILY-6948";Tend="2145";Tstart="1965";shortTE="F";uid="1b24ac8f-56bf-4a25-a098-2dc20b60b824"
Super-Scaffold_100011	RepeatMasker	Unknown	4621783	4622192	2980	+	.	ID="RND-6_FAMILY-7894";Tend="762";Tstart="357";shortTE="F";uid="e19d89ca-639c-4643-9f6e-c4eea7d2aa0c"
Super-Scaffold_100011	RepeatMasker	DNA/Ginger-1	9909053	9910062	1649	+	.	ID="RND-6_FAMILY-6948";Tend="2141";Tstart="1033";shortTE="F";uid="78d97555-97f1-43b8-bc02-bc18ebb7a0fa"
Super-Scaffold_100011	RepeatMasker	DNA/hAT-Charlie	2892999	2893456	804	+	.	ID="RND-6_FAMILY-18024";TEgroup="ctg_14%7CRND-6_FAMILY-18024%7C1";Tend="1544";Tstart="949";shortTE="F";uid="764d9cca-6dbe-4ffc-8617-7de002a68de2"
Super-Scaffold_100011	RepeatMasker	DNA/Ginger-1	7298949	7299202	446	+	.	ID="RND-6_FAMILY-1352";Tend="2008";Tstart="1781";shortTE="F";uid="73807f96-d812-48f2-90cf-b522e6433231"
Super-Scaffold_100011	RepeatMasker	DNA/P	8410431	8414861	38166	+	.	ID="RND-1_FAMILY-458";Tend="4930";Tstart="499";shortTE="F";uid="1c2a47f5-b39c-4f92-bfba-0f50641186f8"
Super-Scaffold_100011	RepeatMasker	DNA	8471336	8471533	440	+	.	ID="dna4-2_ap";Tend="201";Tstart="5";shortTE="F";uid="425db105-f871-45a4-8c65-7d87b68941da"
Super-Scaffold_100011	RepeatMasker	DNA/Maverick	2269392	2270723	7224	+	.	ID="RND-6_FAMILY-5963";Tend="3202";Tstart="2094";shortTE="F";uid="24c9006e-fb60-4cc3-8a4c-7a32bb03a5d0"
Super-Scaffold_100011	RepeatMasker	LINE/I-Jockey	5968574	5968912	1696	+	.	ID="RND-1_FAMILY-97";Tend="6209";Tstart="5886";shortTE="F";uid="203fb250-e99f-4f66-8ffa-ca584c4d2381"
Super-Scaffold_100011	RepeatMasker	DNA/TcMar-Tigger	4851711	4852398	5487	+	.	ID="RND-5_FAMILY-5722";Tend="1667";Tstart="973";shortTE="F";uid="5aa60c69-5cab-4a16-830f-443d9a5c4350"
Super-Scaffold_100011	RepeatMasker	LINE/CR1	6874675	6874867	589	+	.	ID="RND-6_FAMILY-19857";Tend="1551";Tstart="1351";shortTE="F";uid="bf474a2c-4334-4553-81e1-745dc5bc2623"
Super-Scaffold_100011	RepeatMasker	Unknown	2433125	2433405	1083	+	.	ID="RND-5_FAMILY-471";Tend="1520";Tstart="1248";shortTE="F";uid="03b46192-48e6-4da8-a01d-0f525292dcc8"
Super-Scaffold_100011	RepeatMasker	DNA/MULE-MuDR	9525979	9526518	3354	+	.	ID="RND-6_FAMILY-22277";Tend="2722";Tstart="2176";shortTE="F";uid="b1bb1df3-52ca-4de9-8932-ec07ee513af7"
Super-Scaffold_100011	RepeatMasker	DNA/TcMar-Tc1	8494666	8494821	475	+	.	ID="mariner-n22_ag";Tend="1319";Tstart="1138";shortTE="F";uid="a868698b-f213-4843-b525-8cf4033030e4"
Super-Scaffold_100011	RepeatMasker	DNA	9399876	9400091	1292	+	.	ID="DNAX-10_AP";Tend="224";Tstart="7";shortTE="F";uid="61af89de-763c-45e3-85bb-5142b24c8670"
Super-Scaffold_100011	RepeatMasker	DNA/Kolobok-E	6416670	6416923	508	+	.	ID="KOLOBOKE-2_AP";Tend="1364";Tstart="1114";shortTE="F";uid="d2f38a29-d011-45b2-af36-6bb01f1f5a48"
Super-Scaffold_100011	RepeatMasker	Unknown	4186220	4186343	690	+	.	ID="RND-5_FAMILY-4034";Tend="996";Tstart="869";shortTE="F";uid="e91343e0-0600-43de-bf50-864b35604edc"
Super-Scaffold_100011	RepeatMasker	DNA/hAT-Tip100	6488093	6488447	1031	+	.	ID="RND-6_FAMILY-17010";Tend="1142";Tstart="782";shortTE="F";uid="014d7fff-fe02-470a-8f5b-86c2c32dc791"
Super-Scaffold_100011	RepeatMasker	DNA/Ginger-1	7845672	7845788	441	+	.	ID="GINGER1-1_AP";Tend="3943";Tstart="3826";shortTE="F";uid="59b4163d-7505-43e9-9ab4-7da06fce153e"
Super-Scaffold_100011	RepeatMasker	Unknown	9545985	9546321	2792	+	.	ID="RND-5_FAMILY-4340";Tend="3064";Tstart="2730";shortTE="F";uid="98c54afa-b8ea-44e7-8e3b-8e9903a34d94"
Super-Scaffold_100011	RepeatMasker	LINE/I	6318826	6322158	22417	+	.	ID="RND-6_FAMILY-10217";Tend="3929";Tstart="751";shortTE="F";uid="67fc65f0-cf8f-4475-9452-9f4d36489b4a"
Super-Scaffold_100011	RepeatMasker	RC/Helitron	65571	65912	2677	+	.	ID="RND-6_FAMILY-2356";Tend="1088";Tstart="749";shortTE="F";uid="af55c111-8e4c-4a88-9ed1-9f108d47e8a9"
Super-Scaffold_100011	RepeatMasker	DNA/MULE-MuDR	5988322	5988437	432	+	.	ID="RND-6_FAMILY-4362";Tend="575";Tstart="467";shortTE="F";uid="5bbfb705-fc0b-462e-a721-7954bbded23f"
Super-Scaffold_100011	RepeatMasker	DNA/hAT-Ac	8671436	8671650	1369	+	.	ID="DNA8-56_AP";Tend="213";Tstart="1";shortTE="F";uid="42144765-84a0-4d63-8849-552b875a7a4f"
Super-Scaffold_100011	RepeatMasker	DNA/Ginger-1	267461	267826	587	+	.	ID="RND-6_FAMILY-1352";Tend="2096";Tstart="1733";shortTE="F";uid="1776794d-ca5d-4e06-b6e7-c84c512537fc"
Super-Scaffold_100011	RepeatMasker	RC/Helitron	65913	66925	6050	+	.	ID="HELITRON-5_DRH";Tend="3796";Tstart="2811";shortTE="F";uid="ff9707fa-e90e-4189-b760-cc544e45ff9c"
Super-Scaffold_100011	RepeatMasker	Unknown	122696	122946	437	+	.	ID="RND-6_FAMILY-4149";TEgroup="ctg_14%7CRND-6_FAMILY-4149%7C1";Tend="530";Tstart="108";shortTE="T";uid="5ec5e8a1-2e6b-4282-a8b1-d090fcb531b4"
Super-Scaffold_100011	RepeatMasker	LINE/I	9097393	9098140	6211	+	.	ID="RND-6_FAMILY-4298";Tend="1486";Tstart="734";shortTE="F";uid="4d9fd5e9-d2c0-434d-ade0-9e26968203bd"
Super-Scaffold_100011	RepeatMasker	Unknown	355588	356392	2886	+	.	ID="RND-6_FAMILY-9850";TEgroup="ctg_14%7CRND-6_FAMILY-9850%7C1";Tend="1949";Tstart="1388";shortTE="F";uid="43088e90-6c87-42a6-916f-316037f24e4e"
Super-Scaffold_100011	RepeatMasker	DNA/Maverick	3988519	3988690	639	+	.	ID="RND-6_FAMILY-5963";Tend="2455";Tstart="2295";shortTE="F";uid="2a5b4a3f-ad6f-4010-b369-c4edd42ab109"
Super-Scaffold_100011	RepeatMasker	DNA/TcMar-Mariner	6163799	6163903	483	+	.	ID="MARINER-N13_HSAL";Tend="487";Tstart="381";shortTE="F";uid="66ba2f50-f833-454d-a951-9f580fd2035e"
Super-Scaffold_100011	RepeatMasker	LTR/Copia	9306847	9306972	545	+	.	ID="RND-6_FAMILY-2375";Tend="7106";Tstart="6986";shortTE="F";uid="dcae40e2-d822-4d1f-a80b-c6af13d3b20d"
Super-Scaffold_100011	RepeatMasker	DNA/Kolobok-E	5311012	5311206	614	+	.	ID="KOLOBOKE-2_AP";Tend="1364";Tstart="1160";shortTE="F";uid="c78532de-8274-4d3e-ba83-ea9a9eced9c8"
Super-Scaffold_100011	RepeatMasker	DNA/hAT-hAT19	8088209	8088380	470	+	.	ID="DNA8-74_AP";Tend="174";Tstart="1";shortTE="F";uid="eba23371-8e1c-41c3-87ce-e09ff30df8bf"
Super-Scaffold_100011	RepeatMasker	RC/Helitron	3502084	3502249	409	+	.	ID="RND-1_FAMILY-323";Tend="1069";Tstart="911";shortTE="F";uid="c7cd01ad-d605-45ef-824c-f25546eac58a"
Super-Scaffold_100011	RepeatMasker	DNA/Ginger-1	3706575	3706906	1140	+	.	ID="RND-6_FAMILY-1352";Tend="1762";Tstart="1435";shortTE="F";uid="0c1a3293-ee11-45ed-a906-bacd794f2b3a"
Super-Scaffold_100011	RepeatMasker	DNA/Maverick	8657983	8658176	3838	+	.	ID="rnd-6_family-1348";Tend="751";Tstart="646";shortTE="F";uid="ab9dbc38-4b61-4e7e-9b7d-00fea62bff5b"
Super-Scaffold_100011	RepeatMasker	DNA/TcMar-Pogo	6732058	6732250	1642	+	.	ID="RND-6_FAMILY-4283";Tend="1171";Tstart="978";shortTE="F";uid="84437a64-a8ca-45a4-a264-c334933ec77c"
Super-Scaffold_100011	RepeatMasker	DNA	4654097	4654410	855	+	.	ID="RND-6_FAMILY-5471";Tend="1285";Tstart="969";shortTE="F";uid="7191b458-225b-4171-8d2b-a1b399427c8b"
Super-Scaffold_100011	RepeatMasker	RC/Helitron	7422915	7423084	837	+	.	ID="RND-5_FAMILY-5971";Tend="1141";Tstart="949";shortTE="F";uid="fac05f5c-dbde-4868-a6d9-4e067ebedc89"
Super-Scaffold_100011	RepeatMasker	DNA	8693448	8693735	1059	+	.	ID="TTAA16_AP";Tend="569";Tstart="267";shortTE="F";uid="f120f8de-0a90-468c-8770-2ee661302896"
Super-Scaffold_100011	RepeatMasker	Retroposon?	3670487	3671908	3877	+	.	ID="SINE2-1_AP";Tend="1770";Tstart="374";shortTE="F";uid="9d7731c3-6d41-4586-8990-ab29f1581f63"
Super-Scaffold_100011	RepeatMasker	Unknown	7105109	7105391	1732	+	.	ID="RND-5_FAMILY-1367";Tend="1250";Tstart="968";shortTE="F";uid="52d336dd-f6ff-4a33-9895-031b3f1e5f8d"
Super-Scaffold_100011	RepeatMasker	DNA/TcMar-Tc1	7303813	7303915	400	+	.	ID="MARINER-N22_AG";Tend="187";Tstart="89";shortTE="F";uid="74438e1d-5306-4957-8b1c-ba6e5ba1ef21"
Super-Scaffold_100011	RepeatMasker	DNA	7034970	7035071	402	+	.	ID="RND-1_FAMILY-64";Tend="1505";Tstart="1399";shortTE="F";uid="79fc64c1-baad-42ab-99a6-418a1a1f1fa0"
Super-Scaffold_100011	RepeatMasker	DNA/hAT-hAT19	7900983	7901173	520	+	.	ID="RND-6_FAMILY-6244";Tend="1135";Tstart="955";shortTE="F";uid="cb2dac19-739a-4ffc-bdc3-1ef86c72151d"
Super-Scaffold_100011	RepeatMasker	DNA	3070425	3070796	510	+	.	ID="DNA4-2_AP";Tend="664";Tstart="342";shortTE="F";uid="abdda30b-9947-4748-ba9a-139ddd794bb7"
Super-Scaffold_100011	RepeatMasker	DNA	4608603	4608829	851	+	.	ID="ttaac_ap";Tend="392";Tstart="211";shortTE="F";uid="7caaf4fc-f3ec-47b9-ba0c-81d9fcaca0e5"
Super-Scaffold_100011	RepeatMasker	LINE/I-Jockey	5066923	5067462	1266	+	.	ID="RND-5_FAMILY-4099";Tend="1096";Tstart="29";shortTE="F";uid="9dc5ba99-db2b-4551-87f8-b3f0042f96bf"
Super-Scaffold_100011	RepeatMasker	DNA/hAT-Charlie	56185	56291	455	+	.	ID="RND-6_FAMILY-24056";Tend="1904";Tstart="1799";shortTE="F";uid="9016a4f8-a020-4a85-82f1-f9f01129c414"
Super-Scaffold_100011	RepeatMasker	DNA/Ginger-1	8607075	8607235	436	+	.	ID="RND-6_FAMILY-1352";Tend="887";Tstart="738";shortTE="F";uid="fa11eaed-6876-4a50-8709-c34ebfadd5dd"
Super-Scaffold_100011	RepeatMasker	DNA	2660714	2661038	1019	+	.	ID="dna4-2b_ap";Tend="311";Tstart="1";shortTE="F";uid="d57aef6b-5e7a-4967-9cca-a1c9da19c9bf"
Super-Scaffold_100011	RepeatMasker	DNA	6012218	6012750	2886	+	.	ID="TTAA14_AP";Tend="552";Tstart="1";shortTE="F";uid="68860854-4244-4dea-9a6f-c2b251ab9887"
Super-Scaffold_100011	RepeatMasker	LINE/R1	2922433	2922678	601	+	.	ID="RND-6_FAMILY-5209";Tend="1449";Tstart="1222";shortTE="F";uid="f902a41a-14e5-4011-be05-3d8c5c676aba"
Super-Scaffold_100011	RepeatMasker	DNA/Ginger-1	4812087	4812370	1278	+	.	ID="RND-6_FAMILY-15982";Tend="2202";Tstart="1886";shortTE="F";uid="d44b1336-fc17-470b-9ca0-86ac1f3e7c82"
Super-Scaffold_100011	RepeatMasker	Unknown	8126248	8126644	839	+	.	ID="RND-6_FAMILY-8622";Tend="1669";Tstart="1250";shortTE="F";uid="ba719b62-2a8b-4d3a-bc87-7c82cc399531"
Super-Scaffold_100011	RepeatMasker	DNA/Kolobok-E	183755	183943	646	+	.	ID="KOLOBOKE-3_AP";Tend="2172";Tstart="1999";shortTE="F";uid="ce1bef6c-97f8-47ed-bf1e-d6dca8f8ae43"
Super-Scaffold_100011	RepeatMasker	DNA/Kolobok-E	2377062	2377225	790	+	.	ID="rnd-6_family-46695";Tend="1668";Tstart="1381";shortTE="F";uid="b28b16aa-989d-4118-8cd6-7968b458e52c"
Super-Scaffold_100011	RepeatMasker	DNA/hAT-Tip100	8700964	8701117	454	+	.	ID="RND-6_FAMILY-1696";Tend="2768";Tstart="2482";shortTE="F";uid="08555fdc-51fb-4389-b0b5-591ead2128f4"
Super-Scaffold_100011	RepeatMasker	DNA	3989720	3989877	708	+	.	ID="TTAA18_AP";Tend="558";Tstart="388";shortTE="F";uid="53af3016-3f8a-4997-885f-6b38b85953cf"
Super-Scaffold_100011	RepeatMasker	DNA/Kolobok-E	4225574	4225875	783	+	.	ID="RND-5_FAMILY-5311";Tend="1947";Tstart="1677";shortTE="F";uid="923af01f-bf23-4bc3-8ec1-4baf558d0571"
Super-Scaffold_100011	RepeatMasker	DNA	8878879	8881667	20023	+	.	ID="RND-6_FAMILY-3671";Tend="3414";Tstart="556";shortTE="F";uid="6b3d0f5c-183d-4543-af35-bf3b68096527"
Super-Scaffold_100011	RepeatMasker	DNA	4536172	4536554	547	+	.	ID="TTAA3_AP";Tend="429";Tstart="9";shortTE="F";uid="c792bf84-51df-4ae8-9c71-b04f2502b9d4"
Super-Scaffold_100011	RepeatMasker	Unknown	409327	410049	1708	+	.	ID="RND-5_FAMILY-509";TEgroup="ctg_14%7CRND-5_FAMILY-509%7C1";Tend="2330";Tstart="725";shortTE="F";uid="2b8eaf8e-5865-4309-aa93-7e0d4f11e904"
Super-Scaffold_100011	RepeatMasker	DNA/hAT-Tip100	9018192	9018317	430	+	.	ID="DNA8-28_AP";Tend="358";Tstart="246";shortTE="F";uid="0d41c1dc-a7b8-4ca8-94de-f50cad75df23"
Super-Scaffold_100011	RepeatMasker	Retroposon?	7163719	7164021	566	+	.	ID="RND-6_FAMILY-2591";Tend="1204";Tstart="892";shortTE="F";uid="d81617ed-d30e-4e6d-9239-6fcceef89d3d"
Super-Scaffold_100011	RepeatMasker	DNA/Kolobok-E	404946	405306	625	+	.	ID="RND-6_FAMILY-10295";Tend="1942";Tstart="1591";shortTE="F";uid="0ff3e639-120e-4e7e-b4ce-6e4bd3494eda"
Super-Scaffold_100011	RepeatMasker	DNA/hAT-Tip100	3604148	3604423	728	+	.	ID="rnd-6_family-1888";Tend="3228";Tstart="2811";shortTE="F";uid="9d1abefe-15fb-4889-8da8-1bb0e4fcc300"
Super-Scaffold_100011	RepeatMasker	Unknown	6947079	6947526	2854	+	.	ID="RND-5_FAMILY-4034";Tend="1388";Tstart="961";shortTE="F";uid="2d314de6-1ba5-4ee2-9484-5023d9b864ca"
Super-Scaffold_100011	RepeatMasker	DNA/MULE-MuDR	9175937	9176085	677	+	.	ID="MUDR7X_AP";Tend="169";Tstart="1";shortTE="F";uid="a8bac9e8-c09c-4895-b609-4f6f3cb2c2a2"
Super-Scaffold_100011	RepeatMasker	DNA/Crypton-S	7462213	7463208	8083	+	.	ID="RND-6_FAMILY-1493";Tend="1470";Tstart="493";shortTE="F";uid="55c4fb5c-ea02-4d57-909a-5eb6c72dcf98"
Super-Scaffold_100011	RepeatMasker	DNA	8992690	8993095	2099	+	.	ID="TTAA2_AP";Tend="425";Tstart="3";shortTE="F";uid="2d18a4f2-b4c8-4d0f-b0af-1beecee413e9"
Super-Scaffold_100011	RepeatMasker	DNA	3322199	3322926	753	+	.	ID="DNA4-2_AP";Tend="739";Tstart="4";shortTE="F";uid="267ef8f1-4a49-4ef3-ae11-51a79b4af555"
Super-Scaffold_100011	RepeatMasker	DNA	520442	520659	542	+	.	ID="RND-6_FAMILY-471";Tend="2452";Tstart="2204";shortTE="F";uid="7ff90f5e-dd3c-41a8-bbaa-ecf63926ee05"
Super-Scaffold_100011	RepeatMasker	DNA/Ginger-1	55675	55833	1210	+	.	ID="RND-6_FAMILY-1352";Tend="890";Tstart="732";shortTE="F";uid="8a76d22e-c4c7-4e58-9b0c-38c76bded0c0"
Super-Scaffold_100011	RepeatMasker	RC/Helitron	140491	141590	6951	+	.	ID="RND-1_FAMILY-68";Tend="1037";Tstart="16";shortTE="F";uid="629d135a-193a-424c-a3b1-f83585bc5014"
Super-Scaffold_100011	RepeatMasker	DNA/P	3698691	3698791	851	+	.	ID="DNA8-36_AP";Tend="101";Tstart="1";shortTE="F";uid="e3973188-3678-467f-b9ab-a0eecb8dab12"
Super-Scaffold_100011	RepeatMasker	RC/Helitron	562	1167	4935	+	.	ID="RND-1_FAMILY-177";Tend="1502";Tstart="896";shortTE="F";uid="21ecc8e4-7517-44fa-afff-2d3f8a6b9934"
Super-Scaffold_100011	RepeatMasker	Retroposon?	5402401	5402660	591	+	.	ID="RND-5_FAMILY-2063";Tend="2663";Tstart="2436";shortTE="F";uid="a31e5b66-2baf-4ac2-ae4a-9616e53df714"
Super-Scaffold_100011	RepeatMasker	DNA	6802368	6802699	1205	+	.	ID="ttaa2c_ap";Tend="360";Tstart="17";shortTE="F";uid="b1dd95cc-fb25-46eb-a4b7-f6f3ae6ba326"
Super-Scaffold_100011	RepeatMasker	Unknown	6657098	6657646	2044	+	.	ID="RND-5_FAMILY-4034";Tend="1390";Tstart="831";shortTE="F";uid="ce407f01-bdc8-428c-a381-b54935d06fe8"
Super-Scaffold_100011	RepeatMasker	LINE/I-Jockey	4026271	4031736	47223	+	.	ID="RND-1_FAMILY-28";Tend="6012";Tstart="562";shortTE="F";uid="6c19717f-aad7-4574-b8d0-3e8c3e33b3d5"
Super-Scaffold_100011	RepeatMasker	DNA/hAT-Tip100	6810726	6811254	3157	+	.	ID="RND-6_FAMILY-8952";Tend="1401";Tstart="854";shortTE="F";uid="b7b201b7-3f69-41e4-a4b2-30ab1cfcb685"
Super-Scaffold_100011	RepeatMasker	DNA/MULE-MuDR	2614037	2614162	479	+	.	ID="RND-5_FAMILY-5056";Tend="2166";Tstart="2047";shortTE="F";uid="ca99d54f-f9d6-416f-a457-75d2f0302331"
Super-Scaffold_100011	RepeatMasker	DNA/TcMar-Tc1	7347610	7347721	430	+	.	ID="MARINER-62_HSAL";Tend="2306";Tstart="2195";shortTE="F";uid="a0971b84-79c5-4b3d-9d19-7854f2c82cb2"
Super-Scaffold_100011	RepeatMasker	DNA	3135857	3136134	1066	+	.	ID="DNA4-2_AP";Tend="769";Tstart="486";shortTE="F";uid="33527171-5f54-4aea-b79d-1bbf488aeeaf"
Super-Scaffold_100011	RepeatMasker	Unknown	442862	443038	635	+	.	ID="RND-6_FAMILY-22157";Tend="1206";Tstart="1033";shortTE="F";uid="ba06d529-0b8f-4f28-8d2c-7485d5c9625b"
Super-Scaffold_100011	RepeatMasker	RC/Helitron	9018707	9018890	432	+	.	ID="RND-5_FAMILY-1249";Tend="1602";Tstart="1422";shortTE="F";uid="5ff49eb3-9ad1-4aae-8bc8-16c043cbe535"
Super-Scaffold_100011	RepeatMasker	LINE/CR1	8191520	8192673	9814	+	.	ID="RND-6_FAMILY-10050";Tend="3983";Tstart="2832";shortTE="F";uid="34d08c10-2c48-4b1e-ab0e-e6c206ce9ce5"
Super-Scaffold_100011	RepeatMasker	DNA/hAT-Tip100	9458893	9459270	484	+	.	ID="RND-6_FAMILY-2569";Tend="3212";Tstart="2839";shortTE="F";uid="24d3b78c-6f46-417c-b236-b6609bd6ed2a"
Super-Scaffold_100011	RepeatMasker	DNA	6635252	6635507	1126	+	.	ID="TTAA2C_AP";Tend="423";Tstart="171";shortTE="F";uid="8852ba6c-e32a-4fd7-8033-2c6022adcb8e"
Super-Scaffold_100011	RepeatMasker	DNA	5950646	5951098	3208	+	.	ID="RND-6_FAMILY-2704";Tend="1335";Tstart="883";shortTE="F";uid="7c73179d-f2ae-4c4f-8fc3-0de79b2f2227"
Super-Scaffold_100011	RepeatMasker	DNA/Kolobok-E	8385388	8385674	1269	+	.	ID="RND-5_FAMILY-5284";Tend="1599";Tstart="1190";shortTE="F";uid="c6e4fc0a-a043-4d3b-ab17-bf939704aa91"
Super-Scaffold_100011	RepeatMasker	LINE/I-Jockey	4742831	4743139	404	+	.	ID="JOCKEY-8_RPR";Tend="1115";Tstart="807";shortTE="F";uid="5499f4ca-4792-4d61-9d93-d3aa50f102a2"
Super-Scaffold_100011	RepeatMasker	Unknown	9432091	9432409	2333	+	.	ID="RND-6_FAMILY-6277";Tend="1298";Tstart="985";shortTE="F";uid="b37893c3-cc55-4db6-86ed-a41cf23f2887"
Super-Scaffold_100011	RepeatMasker	DNA	4745483	4746115	1853	+	.	ID="DNA4-2_AP";Tend="765";Tstart="147";shortTE="F";uid="fb8289e9-7a5e-40f7-907c-9b18f366303a"
Super-Scaffold_100011	RepeatMasker	Retroposon?	4875712	4875836	434	+	.	ID="SINE2-1_AP";Tend="1726";Tstart="1609";shortTE="F";uid="62429d28-0a0d-4545-b522-1d3090f586b6"
Super-Scaffold_100011	RepeatMasker	DNA/MULE-MuDR	5964659	5964822	484	+	.	ID="MUDR8X_AP";Tend="1485";Tstart="1328";shortTE="F";uid="e55e257f-5bec-40fe-883f-089238868c9a"
Super-Scaffold_100011	RepeatMasker	DNA/MULE-MuDR	107964	108114	426	+	.	ID="RND-6_FAMILY-20727";Tend="2188";Tstart="2025";shortTE="F";uid="2e7765a9-00d0-4f53-a287-8e4de2814666"
Super-Scaffold_100011	RepeatMasker	Unknown	7282740	7283489	2202	+	.	ID="RND-6_FAMILY-4702";Tend="1375";Tstart="639";shortTE="F";uid="e0ca305c-5f0e-4eed-8976-ece49bdfab20"
Super-Scaffold_100011	RepeatMasker	RC/Helitron	6702912	6703068	793	+	.	ID="RND-5_FAMILY-2153";Tend="1746";Tstart="1583";shortTE="F";uid="fb526b82-7fd5-4fb3-9a20-41a7e3d31cbe"
Super-Scaffold_100011	RepeatMasker	DNA/Ginger-1	2741358	2741599	571	+	.	ID="RND-6_FAMILY-1352";Tend="2140";Tstart="1917";shortTE="F";uid="30016145-505d-4d0b-9f2b-2689c1c8f1ad"
Super-Scaffold_100011	RepeatMasker	Retroposon?	278538	279089	1567	+	.	ID="SINE2-1_AP";Tend="1424";Tstart="848";shortTE="F";uid="dd18203c-4252-43b7-8b8f-ad5283dc77ea"
Super-Scaffold_100011	RepeatMasker	DNA/MULE-NOF	5610661	5611141	1014	+	.	ID="rnd-6_family-1936";Tend="824";Tstart="7";shortTE="F";uid="2efc59d5-567f-4a5c-8fbf-587a4633ddd8"
Super-Scaffold_100011	RepeatMasker	DNA/hAT-Charlie	5980146	5980555	2030	+	.	ID="RND-6_FAMILY-13624";Tend="1342";Tstart="915";shortTE="F";uid="483a56b9-6ca4-4b2e-ac95-0b6816068fb6"
Super-Scaffold_100011	RepeatMasker	DNA/hAT-Tip100	6763644	6763810	508	+	.	ID="RND-6_FAMILY-647";Tend="1398";Tstart="1235";shortTE="F";uid="c9f50700-d625-4132-b3d6-e441c68737af"
Super-Scaffold_100011	RepeatMasker	RC/Helitron	7386062	7386439	2028	+	.	ID="RND-5_FAMILY-2153";Tend="1732";Tstart="1375";shortTE="F";uid="e97f13ad-f8b1-4ba4-8a7a-0748349d3635"
Super-Scaffold_100011	RepeatMasker	DNA/Ginger-1	5383087	5383511	1026	+	.	ID="RND-6_FAMILY-1352";Tend="1999";Tstart="1558";shortTE="F";uid="4153327f-fe18-452b-8b33-cb5e899c2e51"
Super-Scaffold_100011	RepeatMasker	DNA/TcMar-m44	8030470	8030620	535	+	.	ID="RND-6_FAMILY-4316";Tend="3126";Tstart="2978";shortTE="F";uid="4a6e6ba9-7445-47ef-b4cc-cce2015bd43a"
Super-Scaffold_100011	RepeatMasker	Retroposon?	8188590	8188818	588	+	.	ID="SINE2-2_AP";Tend="1371";Tstart="1132";shortTE="F";uid="de15b91d-6063-4eac-bb1b-813406ddd846"
Super-Scaffold_100011	RepeatMasker	DNA/hAT	78359	78545	1384	+	.	ID="RND-1_FAMILY-313";Tend="1115";Tstart="929";shortTE="F";uid="fc06b1a9-0fb5-4369-a50f-847d658b5375"
Super-Scaffold_100011	RepeatMasker	DNA	7780271	7780574	926	+	.	ID="ttaa2c_ap";Tend="299";Tstart="22";shortTE="F";uid="186ad9e3-77ca-465a-8efc-bae459928bc0"
Super-Scaffold_100011	RepeatMasker	DNA	7561406	7561719	418	+	.	ID="DNA4-2B_AP";Tend="741";Tstart="433";shortTE="F";uid="7503e677-b4f1-488c-a205-429e1e95162e"
Super-Scaffold_100011	RepeatMasker	DNA/hAT-Tip100	2832692	2833647	2959	+	.	ID="RND-6_FAMILY-1466";TEgroup="ctg_14%7CRND-6_FAMILY-1466%7C1";Tend="1560";Tstart="952";shortTE="F";uid="5d9d113a-8253-4d62-a529-38c937adfdce"
Super-Scaffold_100011	RepeatMasker	DNA	9005092	9005356	805	+	.	ID="TTAA27_AP";Tend="289";Tstart="1";shortTE="F";uid="d73e5221-52eb-4b4b-8308-eae350094b00"
Super-Scaffold_100011	RepeatMasker	DNA/P	9686945	9687093	721	+	.	ID="RND-5_FAMILY-6130";Tend="4897";Tstart="4742";shortTE="F";uid="a63cc294-7a0c-4c6c-aa8d-95807e9550ec"
Super-Scaffold_100011	RepeatMasker	LINE/CR1	9517609	9518279	2578	+	.	ID="RND-6_FAMILY-165";Tend="1753";Tstart="1083";shortTE="F";uid="bd20ddeb-e5b0-4dd2-8a9b-8a03a8c53a53"
Super-Scaffold_100011	RepeatMasker	DNA/MULE-MuDR	9182363	9182564	864	+	.	ID="RND-6_FAMILY-8366";Tend="684";Tstart="470";shortTE="F";uid="b676312a-4cd0-4d4b-9565-00cdf2a7dafa"
Super-Scaffold_100011	RepeatMasker	DNA	4886262	4886883	650	+	.	ID="DNA4-2_AP";TEgroup="ctg_14%7CDNA4-2_AP%7C3";Tend="769";Tstart="491";shortTE="F";uid="c0d44a9e-56cb-44a9-a1b7-5ff7c3e3d432"
Super-Scaffold_100011	RepeatMasker	DNA	6863520	6863706	1175	+	.	ID="RND-6_FAMILY-6833";Tend="1685";Tstart="1493";shortTE="F";uid="2cec078a-c5aa-4495-af9a-809ac1f1090e"
Super-Scaffold_100011	RepeatMasker	DNA/Ginger-1	3985889	3986086	779	+	.	ID="RND-6_FAMILY-1352";Tend="1916";Tstart="1727";shortTE="F";uid="8b666acd-bf79-4188-93b3-e8a8102c82e3"
Super-Scaffold_100011	RepeatMasker	DNA/Ginger-1	9416929	9417670	4263	+	.	ID="RND-6_FAMILY-1352";Tend="2137";Tstart="1378";shortTE="F";uid="3d0384c2-19d4-40bb-b288-850c2dcf57f2"
Super-Scaffold_100011	RepeatMasker	Unknown	123172	123305	787	+	.	ID="RND-6_FAMILY-27326";Tend="1332";Tstart="1180";shortTE="F";uid="c1329c30-b6dd-4d21-901e-0a2f666db5ad"
Super-Scaffold_100011	RepeatMasker	LINE/I	9282136	9282640	1821	+	.	ID="RND-5_FAMILY-2048";Tend="1608";Tstart="1105";shortTE="F";uid="b185492c-01a7-4def-b85e-1fe397a9616d"
Super-Scaffold_100011	RepeatMasker	DNA	6795480	6796272	4724	+	.	ID="DNA4-2_AP";Tend="769";Tstart="1";shortTE="F";uid="6f62c29f-d674-43f3-8400-85e7f8d2e4aa"
Super-Scaffold_100011	RepeatMasker	DNA/hAT-Charlie	6817610	6818170	4146	+	.	ID="RND-6_FAMILY-24056";Tend="1997";Tstart="1439";shortTE="F";uid="8e5a48ab-009a-4ada-ba78-88393f2d15d3"
Super-Scaffold_100011	RepeatMasker	Retroposon?	3229968	3230266	802	+	.	ID="RND-6_FAMILY-1861";Tend="2321";Tstart="2073";shortTE="F";uid="a4970dfa-6f16-47c3-be2c-86c1082951a8"
Super-Scaffold_100011	RepeatMasker	DNA	4378772	4379317	830	+	.	ID="TTAA20_AP";Tend="617";Tstart="1";shortTE="F";uid="34758978-860a-41d6-9b9a-12581d78f83f"
Super-Scaffold_100011	RepeatMasker	DNA/hAT-Tip100	91358	91610	1204	+	.	ID="RND-6_FAMILY-9340";Tend="1219";Tstart="978";shortTE="F";uid="9950717b-433b-4640-b299-3a8589891052"
Super-Scaffold_100011	RepeatMasker	Retroposon?	7465175	7465330	421	+	.	ID="RND-6_FAMILY-8671";Tend="924";Tstart="766";shortTE="F";uid="175c4803-fb39-408d-97e4-91ac1fb67f33"
Super-Scaffold_100011	RepeatMasker	DNA/hAT-Tip100	3692834	3693013	604	+	.	ID="RND-6_FAMILY-12830";Tend="1568";Tstart="1397";shortTE="F";uid="d492e99a-004b-487b-ae61-5878a056d776"
Super-Scaffold_100011	RepeatMasker	Unknown	8006802	8006939	546	+	.	ID="RND-5_FAMILY-3346";Tend="1087";Tstart="964";shortTE="F";uid="e665b2c7-d6d0-4983-8809-2952aefd9239"
Super-Scaffold_100011	RepeatMasker	DNA/hAT-Ac	6186616	6186806	470	+	.	ID="RND-6_FAMILY-3628";Tend="1012";Tstart="827";shortTE="F";uid="ea564c9b-6ec7-421d-8f0f-f2554b542c3f"
Super-Scaffold_100011	RepeatMasker	DNA	5776565	5776791	1161	+	.	ID="DNAX-10_AP";Tend="224";Tstart="3";shortTE="F";uid="76852c19-395a-4785-9965-0aa9bd1a074e"
Super-Scaffold_100011	RepeatMasker	DNA	7663063	7663423	499	+	.	ID="DNA4-3_AP";Tend="633";Tstart="272";shortTE="F";uid="f5489959-0fd2-48a9-bf1f-5ca81ac6228f"
Super-Scaffold_100011	RepeatMasker	LINE/I-Jockey	4824543	4825143	614	+	.	ID="RND-6_FAMILY-5914";Tend="1701";Tstart="1107";shortTE="F";uid="e61a5748-86a3-4eb3-bf39-1ecf4f715f2b"
Super-Scaffold_100011	RepeatMasker	DNA/Ginger-1	4120333	4120588	489	+	.	ID="RND-6_FAMILY-15982";Tend="2197";Tstart="1940";shortTE="F";uid="03ddcbba-5064-4746-9fa7-4c82a06e3faa"
Super-Scaffold_100011	RepeatMasker	DNA/MULE-MuDR	2832255	2832434	553	+	.	ID="RND-6_FAMILY-832";Tend="1504";Tstart="1331";shortTE="F";uid="9529a252-1bc7-4954-a400-92e3e548a40e"
Super-Scaffold_100011	RepeatMasker	DNA	3240915	3241051	526	+	.	ID="dna4-2_ap";Tend="280";Tstart="152";shortTE="F";uid="0d104343-69e3-46e6-a4da-80b01927d934"
Super-Scaffold_100011	RepeatMasker	RC/Helitron	6393483	6394573	6244	+	.	ID="RND-6_FAMILY-6173";Tend="1627";Tstart="594";shortTE="F";uid="bde69884-54a5-4e90-ac07-ee4c5943afcb"
Super-Scaffold_100011	RepeatMasker	LTR/Pao	2850743	2850947	499	+	.	ID="BEL-14_SI-I";Tend="3532";Tstart="3319";shortTE="F";uid="9c323047-3588-447c-a063-6001c9fa6ecf"
Super-Scaffold_100011	RepeatMasker	DNA/Maverick	4000066	4000237	639	+	.	ID="RND-6_FAMILY-5963";Tend="2455";Tstart="2295";shortTE="F";uid="a482e166-dbbb-46b9-a742-4ba0678955eb"
Super-Scaffold_100011	RepeatMasker	DNA	8226405	8226634	476	+	.	ID="dna4-3_ap";Tend="405";Tstart="185";shortTE="F";uid="0acd3452-8cc7-4f46-ae16-b875eba31aa9"
Super-Scaffold_100011	RepeatMasker	Unknown	5667681	5668117	2215	+	.	ID="RND-6_FAMILY-7894";Tend="952";Tstart="357";shortTE="F";uid="c3fe34ea-4272-4647-80eb-acd58802a29b"
Super-Scaffold_100011	RepeatMasker	DNA/hAT	2854742	2854924	711	+	.	ID="RND-1_FAMILY-313";Tend="1128";Tstart="936";shortTE="F";uid="c9f5ef00-1138-4627-b854-d4733e4c60b7"
Super-Scaffold_100011	RepeatMasker	DNA	8231929	8232339	1919	+	.	ID="TTAA2D_AP";Tend="424";Tstart="19";shortTE="F";uid="44dc69bf-822d-49f2-9978-6ac1e39f7b61"
Super-Scaffold_100011	RepeatMasker	Unknown	6009028	6009166	402	+	.	ID="RND-5_FAMILY-3154";Tend="1798";Tstart="1666";shortTE="F";uid="9f03e38f-515c-4531-99fb-085f46a15144"
Super-Scaffold_100011	RepeatMasker	Unknown	9542932	9545380	20347	+	.	ID="RND-5_FAMILY-4340";Tend="2695";Tstart="264";shortTE="F";uid="725f334c-c257-42cf-8655-f919dca7a5a5"
Super-Scaffold_100011	RepeatMasker	DNA	7493222	7493603	775	+	.	ID="TTAA2C_AP";Tend="338";Tstart="1";shortTE="F";uid="92f57584-2663-4363-844f-43db2f7eb222"
Super-Scaffold_100011	RepeatMasker	LTR/Gypsy	3481310	3481445	1098	+	.	ID="RND-6_FAMILY-7501";Tend="680";Tstart="545";shortTE="F";uid="28376913-58d9-4e1c-b9f1-8cd25e6c1ed3"
Super-Scaffold_100011	RepeatMasker	DNA/hAT-Tip100	2400622	2400779	419	+	.	ID="RND-6_FAMILY-2330";Tend="901";Tstart="743";shortTE="F";uid="aa07aa62-0209-4f0e-85e1-34fd5c389a79"
Super-Scaffold_100011	RepeatMasker	Retroposon?	3694370	3694607	917	+	.	ID="RND-6_FAMILY-6579";Tend="952";Tstart="722";shortTE="F";uid="b5ef444f-f9e5-4a06-8158-cea8ecd6e311"
Super-Scaffold_100011	RepeatMasker	Unknown	3250846	3251166	579	+	.	ID="RND-1_FAMILY-162";Tend="1139";Tstart="801";shortTE="F";uid="5573ddb8-ad36-440f-b290-604188496b12"
Super-Scaffold_100011	RepeatMasker	Unknown	2352172	2352377	995	+	.	ID="RND-6_FAMILY-13603";Tend="1602";Tstart="1411";shortTE="F";uid="54b4248e-4a7c-432a-864e-ebc847a8684f"
Super-Scaffold_100011	RepeatMasker	Unknown	9812862	9813652	623	+	.	ID="RND-6_FAMILY-15449";TEgroup="ctg_14%7CRND-6_FAMILY-15449%7C1";Tend="1795";Tstart="930";shortTE="T";uid="8b9af1ae-88f7-430e-a5c1-3c5f1ce02bb5"
Super-Scaffold_100011	RepeatMasker	DNA	7664605	7664846	447	+	.	ID="ttaa3b_ap";Tend="259";Tstart="39";shortTE="F";uid="6d6c1c42-c7f1-42ec-8ce5-516613000c32"
Super-Scaffold_100011	RepeatMasker	LTR/Copia	7897223	7897391	579	+	.	ID="RND-6_FAMILY-3424";Tend="3412";Tstart="3245";shortTE="F";uid="7cabbdf7-33f8-411c-8a14-f14272e2b59d"
Super-Scaffold_100011	RepeatMasker	LTR/Gypsy	9562754	9563303	4677	+	.	ID="RND-6_FAMILY-117";Tend="763";Tstart="215";shortTE="F";uid="437d8acc-2948-4dcc-8c66-94320af21bff"
Super-Scaffold_100011	RepeatMasker	DNA	93678	93880	1145	+	.	ID="TTAA18_AP";Tend="204";Tstart="2";shortTE="F";uid="aff54187-fc6e-4ece-8d7c-43895dfa2325"
Super-Scaffold_100011	RepeatMasker	Unknown	5574456	5574591	523	+	.	ID="RND-1_FAMILY-17";Tend="1191";Tstart="1060";shortTE="F";uid="b7ac5ade-e6d6-44f5-a212-7b1990c3ee00"
Super-Scaffold_100011	RepeatMasker	RC/Helitron	7794907	7795175	678	+	.	ID="RND-1_FAMILY-138";Tend="1496";Tstart="1219";shortTE="F";uid="3d6e5dee-34c2-4f44-b750-22047d9b66d7"
Super-Scaffold_100011	RepeatMasker	DNA	5250689	5251172	1580	+	.	ID="DNAX-2_AP";Tend="464";Tstart="1";shortTE="F";uid="a1d24b54-4808-4835-82a4-b291cb94019c"
Super-Scaffold_100011	RepeatMasker	DNA/MULE-MuDR	5875435	5875624	502	+	.	ID="RND-5_FAMILY-2447";Tend="1048";Tstart="839";shortTE="F";uid="e3fb915a-6ca4-4d91-b3be-40ad21ac954f"
Super-Scaffold_100011	RepeatMasker	DNA/Maverick	2295057	2295266	602	+	.	ID="RND-6_FAMILY-5963";Tend="2455";Tstart="2251";shortTE="F";uid="db01737b-c786-4b33-818f-7816ac6fb204"
Super-Scaffold_100011	RepeatMasker	DNA	6811696	6812315	1817	+	.	ID="DNA4-2_AP";Tend="769";Tstart="209";shortTE="F";uid="16e46e32-03a0-45ad-b5cd-c67428f4987b"
Super-Scaffold_100011	RepeatMasker	DNA	7840897	7841109	769	+	.	ID="DNA4-2_AP";Tend="530";Tstart="314";shortTE="F";uid="ed4e6e7c-945b-434f-bb80-b48de4237612"
Super-Scaffold_100011	RepeatMasker	DNA/hAT-Tip100	6605534	6605737	495	+	.	ID="RND-4_FAMILY-91";Tend="2178";Tstart="1965";shortTE="F";uid="4c4eec77-faef-4940-8523-06122b7886cf"
Super-Scaffold_100011	RepeatMasker	DNA/hAT-Ac	6402893	6403052	406	+	.	ID="DNA8-93_AP";Tend="477";Tstart="299";shortTE="F";uid="dc77f171-9fad-4114-8f13-a64fdd4e13e1"
Super-Scaffold_100011	RepeatMasker	LINE/I-Jockey	5022304	5023468	2012	+	.	ID="RND-6_FAMILY-722";TEgroup="ctg_14%7CRND-6_FAMILY-722%7C2";Tend="6019";Tstart="441";shortTE="F";uid="4f320a49-def2-46ef-9bbc-417df18b415c"
Super-Scaffold_100011	RepeatMasker	DNA	4334378	4334728	1453	+	.	ID="ttaa4_ap";Tend="356";Tstart="1";shortTE="F";uid="c1a1f193-4a4c-44c5-8d4c-b8080dc23bf7"
Super-Scaffold_100011	RepeatMasker	RC/Helitron	6231686	6232420	1851	+	.	ID="RND-6_FAMILY-4755";TEgroup="ctg_14%7CRND-6_FAMILY-4755%7C1";Tend="1986";Tstart="571";shortTE="F";uid="449cfaf8-e69b-4fd6-947c-89220169023e"
Super-Scaffold_100011	RepeatMasker	LINE/I-Jockey	5069537	5070777	622	+	.	ID="RND-5_FAMILY-4099";Tend="3984";Tstart="2752";shortTE="F";uid="ed9c9513-446b-4b8e-ae95-7bf218c0628e"
Super-Scaffold_100011	RepeatMasker	DNA/hAT-Tip100	290007	291509	10069	+	.	ID="RND-6_FAMILY-9033";Tend="1814";Tstart="446";shortTE="F";uid="207f40e9-f8a8-48cf-b7c8-b2bf50d1c668"
Super-Scaffold_100011	RepeatMasker	Retroposon?	8039712	8040322	1257	+	.	ID="RND-6_FAMILY-8671";Tend="1160";Tstart="539";shortTE="F";uid="499b6377-582b-448a-9b00-e0ac5aaa2318"
Super-Scaffold_100011	RepeatMasker	DNA	4532688	4532822	429	+	.	ID="ttaa3c_ap";Tend="211";Tstart="55";shortTE="F";uid="79c01a90-c344-4430-87e3-9b41aeaf464c"
Super-Scaffold_100011	RepeatMasker	DNA/TcMar-Tc1	4339714	4340028	2584	+	.	ID="RND-1_FAMILY-103";Tend="1219";Tstart="905";shortTE="F";uid="b58602a9-3f06-4a83-aec4-2e8a24690c85"
Super-Scaffold_100011	RepeatMasker	Unknown	7539163	7539378	904	+	.	ID="RND-5_FAMILY-3346";Tend="1477";Tstart="1229";shortTE="F";uid="39455772-07e8-4177-b0e5-746c12e64cfb"
Super-Scaffold_100011	RepeatMasker	DNA/Kolobok-E	8022719	8022867	628	+	.	ID="RND-6_FAMILY-10295";Tend="2582";Tstart="2427";shortTE="F";uid="e400efb5-544d-45f9-9957-06a529568fd3"
Super-Scaffold_100011	RepeatMasker	LINE/I	3124851	3125173	1835	+	.	ID="RND-6_FAMILY-2447";Tend="1413";Tstart="1105";shortTE="F";uid="0f15b527-8083-452a-a9b3-471321fe0f38"
Super-Scaffold_100011	RepeatMasker	DNA	7944922	7945037	517	+	.	ID="RND-6_FAMILY-2125";Tend="5531";Tstart="5420";shortTE="F";uid="8de87b7a-6981-4e94-b6ea-d3d09f382ec2"
Super-Scaffold_100011	RepeatMasker	LTR/Gypsy	6974283	6975990	15281	+	.	ID="RND-5_FAMILY-1751";Tend="2779";Tstart="1072";shortTE="F";uid="719c29a9-f8b4-4d4a-a10c-169996061822"
Super-Scaffold_100011	RepeatMasker	Retroposon?	6383417	6383794	1173	+	.	ID="RND-5_FAMILY-2063";Tend="2891";Tstart="2541";shortTE="F";uid="6d25337d-cabb-41a0-85d8-c02088bc25f6"
Super-Scaffold_100011	RepeatMasker	DNA	3621207	3621385	678	+	.	ID="dna4-2_ap";Tend="760";Tstart="598";shortTE="F";uid="c1a89ace-9045-4b84-bdcb-558078838fd4"
Super-Scaffold_100011	RepeatMasker	DNA	4507090	4507518	605	+	.	ID="TTAA2C_AP";Tend="423";Tstart="50";shortTE="F";uid="fd0f8a3d-e15f-4fe5-83df-06f8c1e021f9"
Super-Scaffold_100011	RepeatMasker	DNA/TcMar-Tc1	7362053	7362180	411	+	.	ID="MARINER-N22_AG";Tend="210";Tstart="86";shortTE="F";uid="c8b1de56-a3ef-4504-bb59-2aeb97e2c8db"
Super-Scaffold_100011	RepeatMasker	RC/Helitron	8994461	8994597	487	+	.	ID="HELITRON-N1B_BM";Tend="136";Tstart="1";shortTE="F";uid="e68f5659-3456-4d0a-99d8-26aed76a3e6a"
Super-Scaffold_100011	RepeatMasker	DNA/hAT-Tip100	6581212	6581464	673	+	.	ID="RND-6_FAMILY-1888";Tend="3050";Tstart="2793";shortTE="F";uid="5035139f-4a81-4773-afc3-298878f93166"
Super-Scaffold_100011	RepeatMasker	DNA/Sola-1	85560	86183	2533	+	.	ID="RND-5_FAMILY-12648";Tend="1179";Tstart="569";shortTE="F";uid="48e654f8-47d1-41e7-a915-8fccc47b391a"
Super-Scaffold_100011	RepeatMasker	RC/Helitron	202661	202769	674	+	.	ID="RND-5_FAMILY-5971";Tend="1265";Tstart="1160";shortTE="F";uid="0e57a3a7-ebca-471d-9da5-6fed4fb58eef"
Super-Scaffold_100011	RepeatMasker	DNA/hAT	9541273	9541375	466	+	.	ID="DNA8-37_AP";Tend="404";Tstart="294";shortTE="F";uid="9c947b1b-bf1b-43ed-b3bb-7483bdfd2c55"
Super-Scaffold_100011	RepeatMasker	DNA/TcMar-Tc1	9317902	9318061	491	+	.	ID="MARINER-62_HSAL";Tend="515";Tstart="359";shortTE="F";uid="8b10d1d1-cfce-44d2-bb98-d7b31914982d"
Super-Scaffold_100011	RepeatMasker	DNA	4803324	4803515	762	+	.	ID="DNA-TTAA-1_AP";Tend="423";Tstart="200";shortTE="F";uid="def12366-b9f5-4b0b-bb69-61f6dad32499"
Super-Scaffold_100011	RepeatMasker	LINE/RTE-BovB	9596352	9596804	2786	+	.	ID="RND-5_FAMILY-7115";Tend="2316";Tstart="1890";shortTE="F";uid="bd0db0e9-d92d-4119-a613-183ffe6614fe"
Super-Scaffold_100011	RepeatMasker	Unknown	322022	322176	469	+	.	ID="RND-6_FAMILY-15738";Tend="546";Tstart="392";shortTE="F";uid="1d46cd89-e2b6-43dd-90a9-eabf45a20f47"
Super-Scaffold_100011	RepeatMasker	DNA/hAT-Tip100	152513	153835	1928	+	.	ID="rnd-6_family-9943";Tend="1680";Tstart="833";shortTE="F";uid="51d15321-23bb-4477-9a46-7588a70dc6e2"
Super-Scaffold_100011	RepeatMasker	RC/Helitron	8630041	8630211	482	+	.	ID="HELITRON-N19B_LMI";Tend="715";Tstart="556";shortTE="F";uid="667ed9e9-0ca8-4030-bab3-64f89ad1e8a4"
Super-Scaffold_100011	RepeatMasker	DNA	5446080	5446444	879	+	.	ID="DNA4-3_AP";Tend="550";Tstart="196";shortTE="F";uid="3ad76970-0e81-44b1-9e00-7d6b68e9814b"
Super-Scaffold_100011	RepeatMasker	LINE/I	3080827	3081080	408	+	.	ID="RND-5_FAMILY-6407";Tend="1250";Tstart="989";shortTE="F";uid="ba32bd0d-edf6-4d74-8d2e-e8f2af0519ee"
Super-Scaffold_100011	RepeatMasker	Retroposon?	7513595	7513822	1206	+	.	ID="RND-5_FAMILY-9236";Tend="2196";Tstart="1985";shortTE="F";uid="efbb326a-efd0-4905-a256-f45d2eb9f455"
Super-Scaffold_100011	RepeatMasker	DNA/PIF-Spy	4664576	4664874	2003	+	.	ID="RND-6_FAMILY-15343";Tend="4400";Tstart="4104";shortTE="F";uid="fff0a5d4-2fc3-462d-a814-67329b2200f7"
Super-Scaffold_100011	RepeatMasker	DNA	384431	384576	424	+	.	ID="TTAA18B_AP";Tend="549";Tstart="402";shortTE="F";uid="3922f3a0-143e-4a65-93ab-50ea16c981e8"
Super-Scaffold_100011	RepeatMasker	Retroposon?	521031	521328	583	+	.	ID="RND-6_FAMILY-2591";Tend="1212";Tstart="894";shortTE="F";uid="e4731ea6-fdc6-4daf-a385-14a97acfc3f4"
Super-Scaffold_100011	RepeatMasker	DNA/Kolobok-E	4301	4906	892	+	.	ID="RND-6_FAMILY-5891";Tend="2751";Tstart="2143";shortTE="F";uid="376433f0-0f4d-4599-8ae2-1e34317efeba"
Super-Scaffold_100011	RepeatMasker	DNA/TcMar-m44?	4614333	4614492	465	+	.	ID="dnax-4b_ap";Tend="163";Tstart="2";shortTE="F";uid="1de3d96a-b848-4892-9b73-ac1d6033fb54"
Super-Scaffold_100011	RepeatMasker	DNA	6278207	6278385	654	+	.	ID="DNA4-3_AP";Tend="193";Tstart="3";shortTE="F";uid="1b423752-94b3-4cc1-9a8f-8420353307a4"
Super-Scaffold_100011	RepeatMasker	DNA	425302	425464	871	+	.	ID="RND-5_FAMILY-5541";Tend="1384";Tstart="1214";shortTE="F";uid="3dc2f189-0344-4aa1-a830-2b9f23e0575e"
Super-Scaffold_100011	RepeatMasker	DNA/Ginger-1	523000	523421	675	+	.	ID="rnd-6_family-6948";Tend="2144";Tstart="1625";shortTE="F";uid="6eb9a93b-0b1e-419b-b338-62058a7d4cb8"
Super-Scaffold_100011	RepeatMasker	DNA/hAT	6313993	6315760	2724	+	.	ID="RND-5_FAMILY-678";Tend="3001";Tstart="1240";shortTE="F";uid="3b0c670d-604c-4eb9-994a-1196522adf10"
Super-Scaffold_100011	RepeatMasker	Unknown	240809	241121	581	+	.	ID="RND-5_FAMILY-5029";Tend="2719";Tstart="2423";shortTE="F";uid="7a622f55-5ab3-4ca9-a2a9-8213a253f816"
Super-Scaffold_100011	RepeatMasker	Unknown	4872460	4873316	3871	+	.	ID="RND-6_FAMILY-9850";TEgroup="ctg_14%7CRND-6_FAMILY-9850%7C2";Tend="1952";Tstart="1388";shortTE="F";uid="e9d879d4-302f-4f67-a695-ab942a5e2850"
Super-Scaffold_100011	RepeatMasker	Unknown	7265660	7266155	410	+	.	ID="RND-4_FAMILY-1804";TEgroup="ctg_14%7CRND-4_FAMILY-1804%7C1";Tend="1340";Tstart="562";shortTE="F";uid="1a5b34ae-3602-4504-8a07-a512d91939eb"
Super-Scaffold_100011	RepeatMasker	Unknown	9579468	9579594	608	+	.	ID="RND-4_FAMILY-1804";Tend="1301";Tstart="1166";shortTE="F";uid="b3d77975-9ccd-474c-b38e-7aa8e8fa0d69"
Super-Scaffold_100011	RepeatMasker	DNA/MULE-NOF	7248778	7248953	662	+	.	ID="RND-5_FAMILY-266";Tend="3408";Tstart="3230";shortTE="F";uid="391cbe2b-f11a-4d58-9f83-f18e38f10373"
Super-Scaffold_100011	RepeatMasker	Unknown	7745776	7746190	1152	+	.	ID="RND-6_FAMILY-4505";Tend="1214";Tstart="791";shortTE="F";uid="164c4ced-8f1e-4c15-a4cd-4f53fb1c8e02"
Super-Scaffold_100011	RepeatMasker	Unknown	3008283	3008490	1244	+	.	ID="RND-3_FAMILY-1345";Tend="994";Tstart="783";shortTE="F";uid="ec799c1d-968f-4cb0-9de9-88085d4aeff4"
Super-Scaffold_100011	RepeatMasker	Unknown	9528673	9528774	433	+	.	ID="RND-6_FAMILY-21019";Tend="996";Tstart="896";shortTE="F";uid="94719097-1d45-4152-a3c8-d226d78bd60d"
Super-Scaffold_100011	RepeatMasker	DNA/hAT-hAT19	7153996	7154166	485	+	.	ID="RND-6_FAMILY-2414";Tend="1344";Tstart="1175";shortTE="F";uid="2d733064-cc19-495a-a80b-cd06a272fea1"
Super-Scaffold_100011	RepeatMasker	DNA	9805631	9805800	741	+	.	ID="TTAA2C_AP";Tend="412";Tstart="247";shortTE="F";uid="3a6e88b8-17e4-4c5b-b2e2-08b66e938eb8"
Super-Scaffold_100011	RepeatMasker	DNA/TcMar?	342271	342404	485	+	.	ID="RND-6_FAMILY-7571";Tend="1096";Tstart="953";shortTE="F";uid="f33ed607-f2b7-4497-a862-c6d8d969c408"
Super-Scaffold_100011	RepeatMasker	Unknown	4170960	4171430	3870	+	.	ID="RND-1_FAMILY-356";Tend="1437";Tstart="967";shortTE="F";uid="e0dc115a-6b6b-451c-8942-4fb61527bcdd"
Super-Scaffold_100011	RepeatMasker	Retroposon?	2377226	2377570	915	+	.	ID="RND-5_FAMILY-2063";Tend="2829";Tstart="2450";shortTE="F";uid="d92c5d22-d00b-4190-80f0-ce31a8415920"
Super-Scaffold_100011	RepeatMasker	DNA	8999658	9000063	1802	+	.	ID="RND-6_FAMILY-34263";Tend="1110";Tstart="649";shortTE="F";uid="2d5cca01-665b-46e8-873f-21633ef704cc"
Super-Scaffold_100011	RepeatMasker	DNA/hAT-Tip100	4727996	4728242	1139	+	.	ID="RND-1_FAMILY-163";Tend="1085";Tstart="828";shortTE="F";uid="571afd0c-06e8-460d-871d-d29536ce31d3"
Super-Scaffold_100011	RepeatMasker	DNA	5312319	5312820	1722	+	.	ID="DNA4-2_AP";Tend="687";Tstart="155";shortTE="F";uid="3e577e11-5f0c-4298-aadb-6bfa745e7f0b"
Super-Scaffold_100011	RepeatMasker	Unknown	6007907	6008097	932	+	.	ID="RND-5_FAMILY-3346";Tend="1488";Tstart="1312";shortTE="F";uid="c97d1705-e522-4a00-8381-f421a8a23278"
Super-Scaffold_100011	RepeatMasker	DNA/Sola-1	39090	39598	536	+	.	ID="SOLA1-5_LMI";Tend="1336";Tstart="837";shortTE="F";uid="0792b8e6-f42e-4c19-905a-dc1229e14dd3"
Super-Scaffold_100011	RepeatMasker	DNA/hAT	2814080	2814189	503	+	.	ID="DNA8-108_AP";Tend="639";Tstart="525";shortTE="F";uid="889f04ce-afad-41c9-aa3a-90071e10547a"
Super-Scaffold_100011	RepeatMasker	LINE/L2	6587455	6588324	4226	+	.	ID="RND-5_FAMILY-4780";Tend="1401";Tstart="577";shortTE="F";uid="471e6017-aa31-4c1f-b939-0a81c7e90345"
Super-Scaffold_100011	RepeatMasker	DNA/Kolobok-E	199957	200770	1000	+	.	ID="RND-6_FAMILY-10295";Tend="2845";Tstart="1991";shortTE="F";uid="3bbf3725-57cb-41ec-a482-c479143d18f5"
Super-Scaffold_100011	RepeatMasker	DNA	301232	301787	4530	+	.	ID="RND-1_FAMILY-30";Tend="2174";Tstart="1619";shortTE="F";uid="c67b3944-51c1-4d79-b287-4ebe0d379db2"
Super-Scaffold_100011	RepeatMasker	Unknown	2633866	2634126	980	+	.	ID="RND-4_FAMILY-83";Tend="1382";Tstart="978";shortTE="F";uid="b6ae345e-a1d1-4544-b2ea-b17b45c6085f"
Super-Scaffold_100011	RepeatMasker	Unknown	8187808	8188147	574	+	.	ID="RND-4_FAMILY-295";Tend="1753";Tstart="1390";shortTE="F";uid="29300a3e-709b-447d-ac75-d6d09f583056"
Super-Scaffold_100011	RepeatMasker	DNA/Kolobok-T2	145076	145426	551	+	.	ID="KOLOBOK-1_AP";Tend="1377";Tstart="1036";shortTE="F";uid="5002d26a-7096-4f5d-8a97-2b22ce66f8e2"
Super-Scaffold_100011	RepeatMasker	DNA/hAT-Tip100	9451802	9452686	2239	+	.	ID="RND-6_FAMILY-7340";TEgroup="ctg_14%7CRND-6_FAMILY-7340%7C1";Tend="1426";Tstart="394";shortTE="F";uid="241964da-a0a7-4c6b-a6fd-eb3df67426d2"
Super-Scaffold_100011	RepeatMasker	DNA/Kolobok-T2	4485501	4485901	537	+	.	ID="KOLOBOK-3_AP";Tend="4180";Tstart="3819";shortTE="F";uid="a31ebe88-eb98-4e94-b348-8a1118e1ef98"
Super-Scaffold_100011	RepeatMasker	Retroposon?	9178509	9178899	1966	+	.	ID="RND-6_FAMILY-2591";Tend="1322";Tstart="910";shortTE="F";uid="2593a435-e273-423d-aa78-3018fa8ab771"
Super-Scaffold_100011	RepeatMasker	DNA/Maverick	8672243	8682173	13559	+	.	ID="RND-6_FAMILY-1351";TEgroup="ctg_14%7CRND-6_FAMILY-1351%7C1";Tend="8683";Tstart="436";shortTE="F";uid="e98485c9-7785-4634-9e65-565ac1af9908"
Super-Scaffold_100011	RepeatMasker	DNA	6926718	6927435	2656	+	.	ID="DNA4-2_AP";Tend="769";Tstart="1";shortTE="F";uid="7d026cdf-1705-4958-90ac-c049daff2e01"
Super-Scaffold_100011	RepeatMasker	DNA	4128515	4128828	1183	+	.	ID="ttaa4b_ap";Tend="287";Tstart="1";shortTE="F";uid="8d6fba00-ed62-42d7-95a3-cd3be50dccdd"
Super-Scaffold_100011	RepeatMasker	LINE/I	2770116	2770388	1627	+	.	ID="RND-6_FAMILY-4082";Tend="1282";Tstart="1013";shortTE="F";uid="6f4c2ebf-0e33-41a7-a8ad-a774fa8a1181"
Super-Scaffold_100011	RepeatMasker	DNA	5135297	5135694	812	+	.	ID="RND-5_FAMILY-3352";TEgroup="ctg_14%7CRND-5_FAMILY-3352%7C1";Tend="1551";Tstart="1229";shortTE="F";uid="c880f978-2777-4515-b901-451f8d749eb4"
Super-Scaffold_100011	RepeatMasker	Retroposon?	4166994	4167314	1214	+	.	ID="RND-6_FAMILY-6579";Tend="1009";Tstart="691";shortTE="F";uid="3960a683-596d-46c0-b12a-6dcd529bbdea"
Super-Scaffold_100011	RepeatMasker	DNA/Ginger-2	5500936	5501189	1753	+	.	ID="RND-6_FAMILY-60";Tend="1814";Tstart="1554";shortTE="F";uid="af3922f4-23ad-453b-973c-c8f6f67d95cc"
Super-Scaffold_100011	RepeatMasker	DNA	7072136	7072297	417	+	.	ID="RND-6_FAMILY-6585";Tend="1795";Tstart="1637";shortTE="F";uid="b77054f5-bdf4-4cfc-8893-0fda6207718a"
Super-Scaffold_100011	RepeatMasker	DNA/hAT-Tip100	9565341	9565503	695	+	.	ID="RND-6_FAMILY-11098";Tend="170";Tstart="20";shortTE="F";uid="f6fed689-7093-42c4-9da2-c289ba5b96ed"
Super-Scaffold_100011	RepeatMasker	DNA	7794157	7794276	689	-	.	ID="dna4-2_ap";Tend="768";Tstart="658";shortTE="F";uid="1fe7ef0b-0a97-44d7-aac2-49245ce53c56"
Super-Scaffold_100011	RepeatMasker	DNA/P	114140	114746	1057	-	.	ID="P-4_AP";TEgroup="ctg_14%7CP-4_AP%7C1";Tend="3994";Tstart="138";shortTE="F";uid="fa1890c5-930e-4c8f-939b-a1e6753e703e"
Super-Scaffold_100011	RepeatMasker	DNA/IS3EU	8594757	8595009	479	-	.	ID="RND-6_FAMILY-8275";TEgroup="ctg_14%7CRND-6_FAMILY-8275%7C1";Tend="5077";Tstart="4957";shortTE="F";uid="d2dc4e33-eaf5-4ecd-9eae-ea6d136204c9"
Super-Scaffold_100011	RepeatMasker	Unknown	4340652	4341121	3756	-	.	ID="RND-6_FAMILY-11108";Tend="1334";Tstart="864";shortTE="F";uid="06d6f9d2-8208-4989-87d0-5293c8478385"
Super-Scaffold_100011	RepeatMasker	Unknown	4463263	4463618	1567	-	.	ID="RND-6_FAMILY-9851";Tend="1983";Tstart="1648";shortTE="F";uid="ae07dd6d-1c25-4372-a96f-5aae186a51d3"
Super-Scaffold_100011	RepeatMasker	DNA/CMC-EnSpm	6103469	6103580	422	-	.	ID="HALYOMORPHA_HALYS-6_FAMILY-207";Tend="138";Tstart="15";shortTE="F";uid="6fce40e4-9386-457f-9976-502fdcf3647b"
Super-Scaffold_100011	RepeatMasker	DNA	8357853	8358199	1971	-	.	ID="TTAA3_AP";Tend="341";Tstart="1";shortTE="F";uid="18cfb264-f208-4377-95fe-8eb380900969"
Super-Scaffold_100011	RepeatMasker	DNA/PIF-Harbinger	9609375	9609553	679	-	.	ID="RND-6_FAMILY-8673";Tend="4291";Tstart="4113";shortTE="F";uid="0fa92f94-d87f-454f-aecb-928284ae226f"
Super-Scaffold_100011	RepeatMasker	Unknown	9503252	9503494	632	-	.	ID="RND-6_FAMILY-514";Tend="1423";Tstart="1160";shortTE="F";uid="5f908266-7938-49b1-b6e9-298039837b20"
Super-Scaffold_100011	RepeatMasker	DNA/PIF-Harbinger	9939292	9939508	422	-	.	ID="RND-6_FAMILY-5669";Tend="2840";Tstart="2622";shortTE="F";uid="7da4b755-d534-45cb-8742-c3e710b944fa"
Super-Scaffold_100011	RepeatMasker	LINE/I	6400140	6401391	9348	-	.	ID="RND-6_FAMILY-3925";Tend="1822";Tstart="563";shortTE="F";uid="0cb885a5-91d8-47a4-bff8-29fb145105d4"
Super-Scaffold_100011	RepeatMasker	DNA	4617576	4617826	1153	-	.	ID="RND-5_FAMILY-2476";Tend="2222";Tstart="1971";shortTE="F";uid="81bfcb27-345f-45e5-9385-b141ebeb64b8"
Super-Scaffold_100011	RepeatMasker	DNA/MULE-MuDR	2884541	2886219	5215	-	.	ID="RND-5_FAMILY-4152";Tend="2576";Tstart="910";shortTE="F";uid="95cbe315-838f-4eac-bf6b-468105c0ca7a"
Super-Scaffold_100011	RepeatMasker	LTR/Copia	2496067	2496885	5114	-	.	ID="RND-6_FAMILY-1713";TEgroup="ctg_14%7CRND-6_FAMILY-1713%7C1";Tend="2362";Tstart="1";shortTE="F";uid="c9fdb196-037f-49d7-9015-c3c70404b820"
Super-Scaffold_100011	RepeatMasker	LINE/R1	9621458	9621698	412	-	.	ID="RT1";Tend="3260";Tstart="3006";shortTE="F";uid="bee20ea8-13f9-4705-aecf-d878f3b2aed8"
Super-Scaffold_100011	RepeatMasker	DNA/Maverick	2274925	2275139	506	-	.	ID="RND-6_FAMILY-5963";Tend="2455";Tstart="2295";shortTE="F";uid="a17f5021-d6ad-46c5-85c5-79b88fa09230"
Super-Scaffold_100011	RepeatMasker	DNA/hAT-Tip100	4653226	4653410	511	-	.	ID="RND-6_FAMILY-37697";Tend="1669";Tstart="1480";shortTE="F";uid="649d502c-b986-428f-9119-16733d50702d"
Super-Scaffold_100011	RepeatMasker	DNA	4544656	4544940	434	-	.	ID="RND-6_FAMILY-19460";Tend="1227";Tstart="962";shortTE="F";uid="72df9b47-9d27-494f-88ba-1253facbc4c8"
Super-Scaffold_100011	RepeatMasker	Unknown	5485132	5485517	739	-	.	ID="RND-5_FAMILY-509";Tend="2452";Tstart="2051";shortTE="F";uid="8000cb68-d771-435f-bc90-7df313911798"
Super-Scaffold_100011	RepeatMasker	DNA	9778154	9778579	2636	-	.	ID="ttaa26b_ap";Tend="553";Tstart="132";shortTE="F";uid="1b397650-1230-4a80-bba7-7afdbb7c7729"
Super-Scaffold_100011	RepeatMasker	DNA/Ginger-1	8984794	8985017	765	-	.	ID="RND-5_FAMILY-110";Tend="538";Tstart="329";shortTE="F";uid="34eb1663-114e-4069-8f31-cfb99f1ca8a8"
Super-Scaffold_100011	RepeatMasker	Retroposon?	5178880	5189525	47940	-	.	ID="RND-1_FAMILY-178";Tend="5648";Tstart="1";shortTE="F";uid="5c480c09-2188-4073-8f3e-f97c26ff1dd9"
Super-Scaffold_100011	RepeatMasker	DNA/hAT	7048459	7048579	448	-	.	ID="RND-1_FAMILY-412";Tend="3363";Tstart="2660";shortTE="F";uid="c855a29d-ca41-4b44-8ef5-e3ab6b4faccd"
Super-Scaffold_100011	RepeatMasker	DNA/Ginger-1	9190374	9190624	500	-	.	ID="RND-5_FAMILY-110";Tend="1170";Tstart="886";shortTE="F";uid="f82392aa-4768-48b4-917e-b43906ac3191"
Super-Scaffold_100011	RepeatMasker	DNA/Ginger-1	4152118	4152299	434	-	.	ID="RND-6_FAMILY-15982";Tend="2056";Tstart="1875";shortTE="F";uid="96841153-5e3a-47d5-982e-45444dc1717d"
Super-Scaffold_100011	RepeatMasker	DNA/hAT-Charlie	2920170	2920509	1626	-	.	ID="RND-6_FAMILY-8286";Tend="1372";Tstart="1067";shortTE="F";uid="6185c943-6883-45fe-9f29-366983584f9f"
Super-Scaffold_100011	RepeatMasker	DNA	5467257	5467599	806	-	.	ID="DNA4-3_AP";Tend="612";Tstart="268";shortTE="F";uid="8c774cae-5313-4dbc-9ced-0c043bd2b159"
Super-Scaffold_100011	RepeatMasker	DNA/hAT-Charlie	4107737	4108101	2997	-	.	ID="RND-6_FAMILY-13667";Tend="1973";Tstart="1610";shortTE="F";uid="7f52678f-010a-46b4-bf77-4ccc7639693b"
Super-Scaffold_100011	RepeatMasker	DNA/MULE-NOF	9252107	9252333	1063	-	.	ID="RND-1_FAMILY-395";Tend="4446";Tstart="4185";shortTE="F";uid="c848ba3b-56df-4456-9aad-a3be09f48554"
Super-Scaffold_100011	RepeatMasker	DNA/P	2384439	2384853	985	-	.	ID="P-1_AP";Tend="3229";Tstart="2815";shortTE="F";uid="c36c3d3e-6867-4cd2-af24-3e25faea89ba"
Super-Scaffold_100011	RepeatMasker	Retroposon?	2315363	2315512	482	-	.	ID="SINE2-1_AP";Tend="489";Tstart="339";shortTE="F";uid="8dca23b8-c44e-4a15-8a27-1809cff156c6"
Super-Scaffold_100011	RepeatMasker	Unknown	5102612	5103533	6690	-	.	ID="RND-6_FAMILY-11694";Tend="1828";Tstart="947";shortTE="F";uid="87398ffb-38f2-4f06-988e-40475ec1f976"
Super-Scaffold_100011	RepeatMasker	Unknown	2448038	2448190	467	-	.	ID="RND-6_FAMILY-7894";Tend="521";Tstart="355";shortTE="F";uid="cdd10911-62ab-4635-ad34-6c6aa6d5897c"
Super-Scaffold_100011	RepeatMasker	Retroposon?	53187	53348	695	-	.	ID="RND-1_FAMILY-178";Tend="758";Tstart="604";shortTE="F";uid="47cee5ca-7733-489b-9595-07a93ae61a87"
Super-Scaffold_100011	RepeatMasker	DNA/Sola-1	2920666	2921099	2436	-	.	ID="RND-6_FAMILY-1019";Tend="1517";Tstart="1089";shortTE="F";uid="e24f1c5c-8b75-4d67-86ce-79d449a57f7a"
Super-Scaffold_100011	RepeatMasker	DNA/hAT-Tip100	369245	369625	2795	-	.	ID="RND-1_FAMILY-300";Tend="1360";Tstart="975";shortTE="F";uid="943b690c-fa76-4b5f-9772-4e8636c6cd59"
Super-Scaffold_100011	RepeatMasker	Unknown	7481921	7482612	5233	-	.	ID="RND-1_FAMILY-224";Tend="1703";Tstart="1007";shortTE="F";uid="44572331-cee6-4685-8ac0-c8554d67099b"
Super-Scaffold_100011	RepeatMasker	RC/Helitron	6648039	6648153	483	-	.	ID="RND-6_FAMILY-4755";Tend="1601";Tstart="1504";shortTE="F";uid="6e8d1f4c-3b0a-4eba-be17-7728702a014c"
Super-Scaffold_100011	RepeatMasker	Unknown	6294944	6295047	583	-	.	ID="RND-5_FAMILY-1816";Tend="721";Tstart="603";shortTE="F";uid="7203bad8-15fc-45b9-827d-39c5ac93db43"
Super-Scaffold_100011	RepeatMasker	Unknown	8751583	8752194	697	-	.	ID="RND-1_FAMILY-7";TEgroup="ctg_14%7CRND-1_FAMILY-7%7C4";Tend="1030";Tstart="556";shortTE="T";uid="73c1e2c8-a6c0-4401-b806-5879d6ddc2c0"
Super-Scaffold_100011	RepeatMasker	DNA/MULE-MuDR	4629975	4630143	932	-	.	ID="RND-1_FAMILY-353";Tend="3046";Tstart="2878";shortTE="F";uid="516cf293-ff00-4f28-b1c8-c594c7265b3e"
Super-Scaffold_100011	RepeatMasker	Unknown	5875097	5875231	466	-	.	ID="RND-6_FAMILY-4113";Tend="253";Tstart="107";shortTE="F";uid="40432614-cb7d-4e4b-9a2c-eaee21bd4fa6"
Super-Scaffold_100011	RepeatMasker	DNA	472648	472997	513	-	.	ID="TTAA2D_AP";Tend="390";Tstart="42";shortTE="F";uid="966bc221-f2df-40a6-8e2e-7fa7b66aaead"
Super-Scaffold_100011	RepeatMasker	DNA/hAT-Tip100	7527215	7527724	1756	-	.	ID="DNA8-107_AP";Tend="676";Tstart="103";shortTE="F";uid="0aba061f-557f-4232-826b-2710584076ac"
Super-Scaffold_100011	RepeatMasker	LINE/L2	4172293	4172484	444	-	.	ID="RND-6_FAMILY-4154";Tend="3278";Tstart="3096";shortTE="F";uid="dc4703da-344a-4387-86e2-495bda61c145"
Super-Scaffold_100011	RepeatMasker	DNA/Ginger-1	7075445	7075554	435	-	.	ID="RND-6_FAMILY-6948";Tend="644";Tstart="529";shortTE="F";uid="fdc7e086-fa0d-4348-a60b-0e1195946815"
Super-Scaffold_100011	RepeatMasker	DNA/Sola-1	349105	349336	436	-	.	ID="DNA4-4_AP";Tend="232";Tstart="13";shortTE="F";uid="752e8e34-ad92-43b3-b34f-49f79c79529c"
Super-Scaffold_100011	RepeatMasker	DNA/TcMar-m44	9711100	9711918	526	-	.	ID="RND-1_FAMILY-243";Tend="5251";Tstart="4428";shortTE="F";uid="f14b6340-d18b-4f26-ae34-aaa1ac413a39"
Super-Scaffold_100011	RepeatMasker	DNA	5958175	5958792	2202	-	.	ID="DNA4-3_AP";Tend="637";Tstart="1";shortTE="F";uid="33ae6d1f-4275-45ae-affd-583c85835ccf"
Super-Scaffold_100011	RepeatMasker	DNA	42184	42522	707	-	.	ID="DNA4-3_AP";Tend="448";Tstart="107";shortTE="F";uid="0f8985c0-4d02-4ff3-9d74-62c48c80dfbb"
Super-Scaffold_100011	RepeatMasker	DNA/hAT-Charlie	9273266	9273570	1184	-	.	ID="RND-4_FAMILY-2260";Tend="1184";Tstart="893";shortTE="F";uid="aa7261fb-b041-413b-82ca-acd39ef7ee59"
Super-Scaffold_100011	RepeatMasker	DNA/Ginger-2	8461288	8461407	406	-	.	ID="RND-6_FAMILY-1093";Tend="651";Tstart="510";shortTE="F";uid="ecf36529-63f7-47ff-8e6b-a20fd85387f7"
Super-Scaffold_100011	RepeatMasker	DNA/Kolobok-E	9902752	9903176	1780	-	.	ID="RND-4_FAMILY-2210";Tend="1384";Tstart="919";shortTE="F";uid="274f5e96-ae14-4c34-a2f4-823c48071c0e"
Super-Scaffold_100011	RepeatMasker	DNA	5350493	5350679	503	-	.	ID="DNA-TTAA-1_AP";Tend="414";Tstart="200";shortTE="F";uid="9c382f55-e252-4540-9f74-5d9ff64a73ef"
Super-Scaffold_100011	RepeatMasker	DNA	9402202	9402386	544	-	.	ID="DNA4-3_AP";Tend="446";Tstart="275";shortTE="F";uid="4d766774-6342-4520-bea2-4f912df86841"
Super-Scaffold_100011	RepeatMasker	Unknown	2690048	2691011	8337	-	.	ID="RND-6_FAMILY-27437";Tend="1919";Tstart="956";shortTE="F";uid="65bc94bf-805f-441c-b689-c4400b5efca7"
Super-Scaffold_100011	RepeatMasker	DNA	4206660	4207186	1480	-	.	ID="TTAA20_AP";TEgroup="ctg_14%7CTTAA20_AP%7C4";Tend="663";Tstart="1";shortTE="F";uid="4f22ed10-0c3d-46e9-897b-add1be675fdb"
Super-Scaffold_100011	RepeatMasker	LINE/CR1	7145031	7145151	643	-	.	ID="RND-6_FAMILY-14902";Tend="1362";Tstart="1246";shortTE="F";uid="0b65092c-01f6-4313-a2a6-3b2ac008373e"
Super-Scaffold_100011	RepeatMasker	DNA	9805357	9805623	1256	-	.	ID="TTAA8_AP";Tend="273";Tstart="7";shortTE="F";uid="6c1e5f52-a74f-48d4-a248-f2003de21d6b"
Super-Scaffold_100011	RepeatMasker	Unknown	9947705	9948001	833	-	.	ID="RND-4_FAMILY-1804";Tend="1375";Tstart="1139";shortTE="F";uid="0263eafb-de3a-47d3-b268-77a36eb02cee"
Super-Scaffold_100011	RepeatMasker	DNA/Ginger-1	5991436	5992700	4250	-	.	ID="RND-6_FAMILY-1352";Tend="2150";Tstart="757";shortTE="F";uid="22308d6f-7994-4f0d-9a55-4a139109ff7d"
Super-Scaffold_100011	RepeatMasker	DNA	2782265	2782513	716	-	.	ID="RND-6_FAMILY-471";Tend="2452";Tstart="2214";shortTE="F";uid="66be224f-ffdc-4f0b-b8e5-e0866b940358"
Super-Scaffold_100011	RepeatMasker	Unknown	4490348	4490764	1655	-	.	ID="RND-5_FAMILY-509";Tend="1335";Tstart="763";shortTE="F";uid="c65dbfb6-3343-4d1f-be97-f0bf102d0ccc"
Super-Scaffold_100011	RepeatMasker	LTR/Gypsy	8642943	8643056	476	-	.	ID="GYPSY-24_DEL-I";Tend="2822";Tstart="2707";shortTE="F";uid="7e0778fe-8e7a-4398-a79a-d9b94cfc2e62"
Super-Scaffold_100011	RepeatMasker	DNA/Ginger-1	5022092	5022323	1390	-	.	ID="RND-6_FAMILY-1352";Tend="2140";Tstart="1917";shortTE="F";uid="f32fd703-a16a-416a-88ca-12d4cdf93119"
Super-Scaffold_100011	RepeatMasker	DNA/P	4133104	4133240	508	-	.	ID="RND-5_FAMILY-6130";Tend="4912";Tstart="4771";shortTE="F";uid="9d16808e-3999-4b3b-adbb-a1bc946644d8"
Super-Scaffold_100011	RepeatMasker	DNA	5551501	5552018	968	-	.	ID="DNA4-3_AP";Tend="575";Tstart="24";shortTE="F";uid="bda128e2-0bf7-475d-a83c-a2b428a1de8c"
Super-Scaffold_100011	RepeatMasker	DNA	4803338	4803537	414	-	.	ID="RND-6_FAMILY-2704";Tend="1101";Tstart="871";shortTE="F";uid="a8ea9cdf-e87f-41a0-a8d4-bfe8ba969dbf"
Super-Scaffold_100011	RepeatMasker	DNA	7996013	7996480	733	-	.	ID="DNA4-3_AP";Tend="496";Tstart="2";shortTE="F";uid="f3a1639d-aae8-441b-b2c8-35ce923da623"
Super-Scaffold_100011	RepeatMasker	LINE/R1	2480271	2482540	20652	-	.	ID="RND-6_FAMILY-13577";Tend="3602";Tstart="1333";shortTE="F";uid="1b9e066a-57e2-47f4-b9ed-705b2caa0e15"
Super-Scaffold_100011	RepeatMasker	DNA	4462462	4462689	420	-	.	ID="DNA4-3_AP";Tend="272";Tstart="53";shortTE="F";uid="484af6f7-ac60-420b-a069-8d34160c6e13"
Super-Scaffold_100011	RepeatMasker	Retroposon?	5932153	5932594	433	-	.	ID="SINE2-2_AP";Tend="1115";Tstart="688";shortTE="F";uid="2f50489c-21d6-4cf4-b2d6-33c528f722be"
Super-Scaffold_100011	RepeatMasker	LINE/RTE-X	5858684	5859073	574	-	.	ID="RND-6_FAMILY-16600";Tend="1704";Tstart="1281";shortTE="F";uid="af38c1ae-cdc7-4b11-b66e-fa6b68b3f971"
Super-Scaffold_100011	RepeatMasker	DNA	2834170	2834495	1225	-	.	ID="RND-6_FAMILY-4502";Tend="1231";Tstart="957";shortTE="F";uid="f15900ea-4914-4752-9e12-fbac3f0c9ad7"
Super-Scaffold_100011	RepeatMasker	LINE/I	7050215	7050573	1185	-	.	ID="RND-5_FAMILY-2048";Tend="1602";Tstart="1235";shortTE="F";uid="b47ff46c-26a7-41bc-a769-204d4c70ed45"
Super-Scaffold_100011	RepeatMasker	Unknown	6305378	6305732	561	-	.	ID="RND-1_FAMILY-84";TEgroup="ctg_14%7CRND-1_FAMILY-84%7C1";Tend="1553";Tstart="993";shortTE="F";uid="3be91de7-ff0a-4b81-93ff-50092c22e3b5"
Super-Scaffold_100011	RepeatMasker	Unknown	3597887	3598116	1051	-	.	ID="RND-5_FAMILY-4565";Tend="1393";Tstart="1186";shortTE="F";uid="b25acdd6-b4a5-4c3e-b619-2c4ab1790ace"
Super-Scaffold_100011	RepeatMasker	DNA	5571961	5572488	1099	-	.	ID="DNA4-2_AP";Tend="738";Tstart="193";shortTE="F";uid="df135730-c427-4801-842a-7cf141aad3f9"
Super-Scaffold_100011	RepeatMasker	DNA/hAT?	8297477	8297659	498	-	.	ID="RND-6_FAMILY-3477";Tend="2344";Tstart="2165";shortTE="F";uid="b985d3de-e484-4e75-9cd9-db8ba00ff475"
Super-Scaffold_100011	RepeatMasker	RC/Helitron	6041432	6041536	419	-	.	ID="HELITRON-N15_LMI";Tend="148";Tstart="45";shortTE="F";uid="01e2adea-ac8a-4723-aa8c-1b8ace2460fe"
Super-Scaffold_100011	RepeatMasker	Unknown	2962915	2963056	656	-	.	ID="RND-6_FAMILY-110";Tend="4435";Tstart="4301";shortTE="F";uid="d54a9918-98dc-4231-8545-f316187b2784"
Super-Scaffold_100011	RepeatMasker	DNA/MULE-MuDR	7081089	7081240	474	-	.	ID="rnd-5_family-1864";Tend="1227";Tstart="1091";shortTE="F";uid="82e73416-0344-4f3b-977e-eec5a00f4c25"
Super-Scaffold_100011	RepeatMasker	LINE/CR1	2917534	2918464	7642	-	.	ID="RND-5_FAMILY-10846";Tend="1742";Tstart="814";shortTE="F";uid="98752a86-f593-4650-82ab-af1b0ea71fa5"
Super-Scaffold_100011	RepeatMasker	DNA/hAT-hAT19	9558519	9558932	3358	-	.	ID="RND-6_FAMILY-6838";Tend="1356";Tstart="947";shortTE="F";uid="96eeec72-c3b5-4417-ab12-02f448129b46"
Super-Scaffold_100011	RepeatMasker	RC/Helitron	4495652	4495792	552	-	.	ID="RND-5_FAMILY-1249";Tend="1530";Tstart="1396";shortTE="F";uid="4aeb2f77-d0bd-40ff-b993-85ba8b2e8cca"
Super-Scaffold_100011	RepeatMasker	DNA/hAT-Tip100	3071740	3071877	447	-	.	ID="RND-6_FAMILY-12169";Tend="620";Tstart="492";shortTE="F";uid="d66dee8c-d7cb-4c4b-9300-3a18d24cfc72"
Super-Scaffold_100011	RepeatMasker	DNA	5346241	5346459	439	-	.	ID="DNA4-3_AP";Tend="586";Tstart="360";shortTE="F";uid="1bcd8c54-95c2-4e23-9c85-5b1276079486"
Super-Scaffold_100011	RepeatMasker	DNA/Ginger-1	2928553	2929210	980	-	.	ID="RND-6_FAMILY-1837";TEgroup="ctg_14%7CRND-6_FAMILY-1837%7C1";Tend="1369";Tstart="872";shortTE="F";uid="3bac41c4-3ed7-40ec-b184-b0366ac0745d"
Super-Scaffold_100011	RepeatMasker	DNA/hAT-Tip100	155018	155131	497	-	.	ID="RND-5_FAMILY-1445";Tend="1262";Tstart="1161";shortTE="F";uid="bf04a314-98dc-4800-9f04-b6fe97c931c6"
Super-Scaffold_100011	RepeatMasker	DNA/hAT-Tip100	8401878	8402516	1497	-	.	ID="DNA8-28_AP";Tend="785";Tstart="240";shortTE="F";uid="d0166fa5-c7f5-4fd8-b0d9-3e90a86a8e18"
Super-Scaffold_100011	RepeatMasker	DNA	4151058	4151304	1008	-	.	ID="TTAA8_AP";Tend="438";Tstart="196";shortTE="F";uid="3434915a-0b41-4e44-bc75-db6a43a89eef"
Super-Scaffold_100011	RepeatMasker	Unknown	9481015	9481152	1187	-	.	ID="RND-6_FAMILY-24099";Tend="1103";Tstart="966";shortTE="F";uid="462efdf5-84b2-4b48-981a-80ee11c23231"
Super-Scaffold_100011	RepeatMasker	Unknown	388224	388530	668	-	.	ID="RND-3_FAMILY-1345";TEgroup="ctg_14%7CRND-3_FAMILY-1345%7C1";Tend="1087";Tstart="858";shortTE="T";uid="24692bac-9c5a-4bb6-b76c-92b7d458d67f"
Super-Scaffold_100011	RepeatMasker	Unknown	7297296	7297917	1758	-	.	ID="RND-3_FAMILY-1345";TEgroup="ctg_14%7CRND-3_FAMILY-1345%7C2";Tend="1094";Tstart="723";shortTE="F";uid="803b45a4-dbca-4be5-afec-e0f6c14ca73f"
Super-Scaffold_100011	RepeatMasker	DNA/Ginger-1	7014501	7014619	628	-	.	ID="RND-6_FAMILY-1352";Tend="895";Tstart="772";shortTE="F";uid="72226585-73ca-40e3-9c34-a00e27dc0add"
Super-Scaffold_100011	RepeatMasker	Unknown	3955960	3956067	413	-	.	ID="RND-1_FAMILY-17";Tend="1146";Tstart="1037";shortTE="F";uid="25f812f1-64ae-4fd8-bf89-db1465c56eea"
Super-Scaffold_100011	RepeatMasker	Unknown	344353	344591	1137	-	.	ID="RND-1_FAMILY-17";Tend="1210";Tstart="980";shortTE="F";uid="a8c09423-6b6b-4708-9b8f-e2dfc300febc"
Super-Scaffold_100011	RepeatMasker	Unknown	509630	511487	9519	-	.	ID="RND-1_FAMILY-545";Tend="1848";Tstart="219";shortTE="F";uid="60f11c39-ee6a-4786-89b0-67b76de88030"
Super-Scaffold_100011	RepeatMasker	DNA	9433213	9433499	1663	-	.	ID="DNA-TTAA-1_AP";Tend="423";Tstart="157";shortTE="F";uid="55e8398d-f828-44f9-89db-faf9eba298a5"
Super-Scaffold_100011	RepeatMasker	Unknown	5016558	5016735	521	-	.	ID="RND-4_FAMILY-1804";Tend="709";Tstart="561";shortTE="F";uid="280fbef3-0285-46a4-81e3-d607eec6d057"
Super-Scaffold_100011	RepeatMasker	DNA/hAT-Charlie	3964057	3964338	545	-	.	ID="HAT-N11_AP";Tend="520";Tstart="223";shortTE="F";uid="9f70ecc0-6373-4c40-9d24-6cc802d3a5d2"
Super-Scaffold_100011	RepeatMasker	DNA/TcMar-m44	2976646	2976793	475	-	.	ID="MARINERN-2_AP";Tend="452";Tstart="306";shortTE="F";uid="9f8d5774-6e23-49d7-8feb-03a78a223c57"
Super-Scaffold_100011	RepeatMasker	DNA/hAT-Tip100	4155434	4155563	477	-	.	ID="DNA8-107_AP";Tend="238";Tstart="103";shortTE="F";uid="c625040e-5165-4ba5-bc75-98cb96249f68"
Super-Scaffold_100011	RepeatMasker	DNA	5232063	5232402	659	-	.	ID="DNA4-3_AP";Tend="612";Tstart="217";shortTE="F";uid="0c357a58-7086-4483-b9b7-822becf8ff83"
Super-Scaffold_100011	RepeatMasker	DNA/Kolobok-E	100809	100947	402	-	.	ID="RND-5_FAMILY-8790";Tend="2899";Tstart="2764";shortTE="F";uid="94f02612-b615-42ec-9f6c-df9e2d69f354"
Super-Scaffold_100011	RepeatMasker	Unknown	225786	226526	4300	-	.	ID="RND-4_FAMILY-543";Tend="1690";Tstart="983";shortTE="F";uid="dfd10be1-010b-48b4-9b5f-03cec2115000"
Super-Scaffold_100011	RepeatMasker	DNA/Maverick	2953043	2954876	15622	-	.	ID="RND-6_FAMILY-5963";Tend="2581";Tstart="785";shortTE="F";uid="b77b7284-e5ff-487e-90e9-346b491ae85a"
Super-Scaffold_100011	RepeatMasker	DNA	5873552	5873936	1584	-	.	ID="RND-6_FAMILY-2283";Tend="567";Tstart="203";shortTE="F";uid="5d6b515c-41da-43de-83ff-46d35d1e4759"
Super-Scaffold_100011	RepeatMasker	Retroposon?	4440761	4441261	1150	-	.	ID="RND-5_FAMILY-2063";Tend="2824";Tstart="2436";shortTE="F";uid="b8e249e0-e481-495c-99bf-7d9adb88f926"
Super-Scaffold_100011	RepeatMasker	Unknown	4462750	4463109	832	-	.	ID="RND-6_FAMILY-4505";Tend="1224";Tstart="904";shortTE="F";uid="f217b681-7584-45a0-8274-45b5dc84f498"
Super-Scaffold_100011	RepeatMasker	LINE/I-Jockey	5862940	5866448	11614	-	.	ID="RND-5_FAMILY-4099";TEgroup="ctg_14%7CRND-5_FAMILY-4099%7C3";Tend="4078";Tstart="124";shortTE="F";uid="c3ff6b1d-c225-40d6-a37c-e0341d67d303"
Super-Scaffold_100011	RepeatMasker	DNA	2739633	2740246	1668	-	.	ID="DNA4-2_AP";Tend="765";Tstart="141";shortTE="F";uid="a724c6bd-9d0c-4f21-9310-5f4f10ba9122"
Super-Scaffold_100011	RepeatMasker	DNA/Maverick	2872026	2872208	400	-	.	ID="RND-6_FAMILY-5963";Tend="2470";Tstart="2321";shortTE="F";uid="5ecd2cae-4181-49b0-958f-c192222b8d6f"
Super-Scaffold_100011	RepeatMasker	LINE/I-Jockey	5060121	5061278	6708	-	.	ID="RND-6_FAMILY-722";Tend="4940";Tstart="3781";shortTE="F";uid="304d751e-a1f6-4170-821d-0c34c3cf8d0f"
Super-Scaffold_100011	RepeatMasker	DNA/Ginger-1	9246265	9246620	518	-	.	ID="RND-6_FAMILY-6948";Tend="2148";Tstart="1753";shortTE="F";uid="43635a78-79df-4f6f-b6f5-cca503f5f4e0"
Super-Scaffold_100011	RepeatMasker	DNA/Kolobok-T2	145048	145229	491	-	.	ID="KOLOBOK-3_AP";Tend="1042";Tstart="861";shortTE="F";uid="5b97b029-37d8-4888-b6b9-634e15af1a48"
Super-Scaffold_100011	RepeatMasker	RC/Helitron	5796933	5798064	6570	-	.	ID="HELITRON-3_HMM";Tend="4899";Tstart="3750";shortTE="F";uid="d532a947-dc2c-4b79-99a0-e49a339805fb"
Super-Scaffold_100011	RepeatMasker	DNA	9585397	9585568	846	-	.	ID="ttaa3c_ap";Tend="425";Tstart="216";shortTE="F";uid="5aacfe80-5606-471a-b210-4e0043a01ff7"
Super-Scaffold_100011	RepeatMasker	LINE/CR1	2311844	2312244	474	-	.	ID="RND-6_FAMILY-10050";Tend="3616";Tstart="3216";shortTE="F";uid="c33a84e1-4c02-40f8-8f0f-df383b855718"
Super-Scaffold_100011	RepeatMasker	LINE/I	406481	409055	7242	-	.	ID="RND-6_FAMILY-13519";Tend="2557";Tstart="2";shortTE="F";uid="521817b7-dcc5-426f-bdf3-83c4d8245e51"
Super-Scaffold_100011	RepeatMasker	DNA/MULE-MuDR	2399419	2400031	912	-	.	ID="RND-6_FAMILY-4362";TEgroup="ctg_14%7CRND-6_FAMILY-4362%7C1";Tend="3287";Tstart="599";shortTE="F";uid="5bb5232c-766b-4bca-8e0f-a27dce9df7be"
Super-Scaffold_100011	RepeatMasker	DNA	9424208	9424450	823	-	.	ID="RND-6_FAMILY-471";Tend="2406";Tstart="2193";shortTE="F";uid="5df8cb33-28f9-41c4-bb72-c906d2a7f76a"
Super-Scaffold_100011	RepeatMasker	Unknown	9145805	9146631	6734	-	.	ID="RND-6_FAMILY-11694";Tend="1572";Tstart="747";shortTE="F";uid="b966cf7d-ec88-499b-a201-bdbe9206f1f5"
Super-Scaffold_100011	RepeatMasker	DNA	437132	437249	453	-	.	ID="RND-1_FAMILY-49";Tend="1362";Tstart="1249";shortTE="F";uid="d4f9a5e5-9884-4950-987f-b9ebb701ba3c"
Super-Scaffold_100011	RepeatMasker	DNA/Ginger-1	77485	77648	466	-	.	ID="RND-6_FAMILY-1352";Tend="884";Tstart="731";shortTE="F";uid="34d4bc5f-6bb1-4627-8b87-bee8f65c9a0e"
Super-Scaffold_100011	RepeatMasker	DNA	8024238	8024727	1720	-	.	ID="TTAA25_AP";Tend="512";Tstart="1";shortTE="F";uid="ca23b047-5790-41fa-bf47-1d9720b564a4"
Super-Scaffold_100011	RepeatMasker	DNA	5584972	5585670	3026	-	.	ID="DNA4-2_AP";Tend="768";Tstart="1";shortTE="F";uid="7633903f-0138-46a9-ac34-284eab55f999"
Super-Scaffold_100011	RepeatMasker	Unknown	9145420	9145702	1804	-	.	ID="RND-6_FAMILY-102";Tend="1864";Tstart="1608";shortTE="F";uid="ee5d0941-7813-4585-a862-694966681f57"
Super-Scaffold_100011	RepeatMasker	DNA/Kolobok-E	3683236	3683639	1119	-	.	ID="RND-5_FAMILY-5311";Tend="1946";Tstart="1551";shortTE="F";uid="ebe9ba70-3057-4a9f-a643-6ba4a8ee3c13"
Super-Scaffold_100011	RepeatMasker	Unknown	3091495	3091836	1942	-	.	ID="RND-4_FAMILY-83";Tend="1368";Tstart="976";shortTE="F";uid="81653197-4f35-466a-a6ed-0830c5eae43f"
Super-Scaffold_100011	RepeatMasker	Unknown	71057	71230	599	-	.	ID="RND-5_FAMILY-10051";Tend="1130";Tstart="961";shortTE="F";uid="bc45706f-9636-4269-be70-7da20f62a391"
Super-Scaffold_100011	RepeatMasker	Retroposon	6800271	6800481	1518	-	.	ID="RND-6_FAMILY-15082";Tend="1178";Tstart="967";shortTE="F";uid="5c830b64-e411-46ff-8222-06e690c3f160"
Super-Scaffold_100011	RepeatMasker	DNA	7980597	7980726	669	-	.	ID="dna4-2_ap";Tend="763";Tstart="633";shortTE="F";uid="b09cd9fd-0c94-4564-99ec-74f6c22d0275"
Super-Scaffold_100011	RepeatMasker	Retroposon?	9286015	9286506	908	-	.	ID="SINE2-1_AP";Tend="1351";Tstart="846";shortTE="F";uid="c4d0af1c-1840-454c-8663-08f305085682"
Super-Scaffold_100011	RepeatMasker	DNA/Ginger-1	182824	183443	3379	-	.	ID="RND-6_FAMILY-1352";Tend="2120";Tstart="1497";shortTE="F";uid="65000aa2-6681-45c5-b943-6e1647758242"
Super-Scaffold_100011	RepeatMasker	DNA	6578642	6579067	1711	-	.	ID="TTAA8_AP";Tend="438";Tstart="19";shortTE="F";uid="7a56f126-4d2c-4ecc-b5b3-97681abf9f2e"
Super-Scaffold_100011	RepeatMasker	DNA/Ginger-1	8539358	8539730	573	-	.	ID="RND-6_FAMILY-1352";Tend="2103";Tstart="1719";shortTE="F";uid="5547b8fc-05be-4c3a-9b7e-5cc3bb689081"
Super-Scaffold_100011	RepeatMasker	RC/Helitron	82781	83074	2043	-	.	ID="RND-6_FAMILY-4802";Tend="785";Tstart="489";shortTE="F";uid="27f31c35-8fd2-41f5-ab29-7bcbcd8b9b05"
Super-Scaffold_100011	RepeatMasker	Unknown	4587165	4587440	452	-	.	ID="RND-1_FAMILY-420";TEgroup="ctg_14%7CRND-1_FAMILY-420%7C1";Tend="1144";Tstart="948";shortTE="F";uid="0ceb5bbf-33db-4f19-8a3a-05197c677bbb"
Super-Scaffold_100011	RepeatMasker	DNA/Kolobok-T2	9714733	9715045	645	-	.	ID="RND-6_FAMILY-1087";Tend="795";Tstart="482";shortTE="F";uid="ebbab3ec-c2be-4400-aafd-70bcf0a085bd"
Super-Scaffold_100011	RepeatMasker	DNA/MULE-MuDR	8368239	8368341	456	-	.	ID="RND-6_FAMILY-11798";Tend="519";Tstart="418";shortTE="F";uid="11103fd3-7818-4aa1-acc8-cc4cc8aaa5f1"
Super-Scaffold_100011	RepeatMasker	Retroposon?	538054	538531	516	-	.	ID="SINE2-2_AP";Tend="830";Tstart="368";shortTE="F";uid="5cffb993-142e-4515-8e0c-ec1633914e2a"
Super-Scaffold_100011	RepeatMasker	LINE/CR1	102161	105856	11500	-	.	ID="RND-5_FAMILY-3050";Tend="4428";Tstart="734";shortTE="F";uid="95d5f9b5-5761-4b1c-9de5-0e648867b98b"
Super-Scaffold_100011	RepeatMasker	DNA	9000808	9001060	646	-	.	ID="TTAA11_AP";Tend="270";Tstart="5";shortTE="F";uid="3318707b-ea19-44b2-8b13-c50097c291a6"
Super-Scaffold_100011	RepeatMasker	RC/Helitron	2426218	2427045	2520	-	.	ID="RND-5_FAMILY-2153";Tend="1222";Tstart="267";shortTE="F";uid="1dd60afb-58b0-43a6-be03-d2ec42926932"
Super-Scaffold_100011	RepeatMasker	DNA/Kolobok-E	118321	118615	744	-	.	ID="RND-6_FAMILY-10295";Tend="2667";Tstart="2355";shortTE="F";uid="88397292-9df8-4be4-9e50-f837bb2ce834"
Super-Scaffold_100011	RepeatMasker	DNA/Maverick	4255307	4255735	693	-	.	ID="RND-6_FAMILY-12720";Tend="4141";Tstart="3713";shortTE="F";uid="862fd23b-b6b5-418f-8229-24f693ee933d"
Super-Scaffold_100011	RepeatMasker	DNA/hAT	4521915	4522473	4514	-	.	ID="RND-6_FAMILY-9862";Tend="1524";Tstart="946";shortTE="F";uid="c462cd78-e983-4edb-bdb7-4ddc83e754fb"
Super-Scaffold_100011	RepeatMasker	Retroposon?	7505893	7506403	2751	-	.	ID="RND-5_FAMILY-9236";Tend="788";Tstart="278";shortTE="F";uid="b22ebd28-54af-4e7c-9724-4f27dc537f1d"
Super-Scaffold_100011	RepeatMasker	Unknown	7873339	7873535	1050	-	.	ID="RND-1_FAMILY-17";Tend="1235";Tstart="1044";shortTE="F";uid="1b115c3d-7617-4b6b-b2ec-5c4477095501"
Super-Scaffold_100011	RepeatMasker	DNA/Kolobok-E	3372458	3372862	409	-	.	ID="RND-6_FAMILY-10295";Tend="1139";Tstart="742";shortTE="F";uid="14c0bf6c-4cfe-47ff-afeb-932d64ce79a1"
Super-Scaffold_100011	RepeatMasker	DNA/Ginger-1	8254944	8255162	632	-	.	ID="RND-6_FAMILY-15982";Tend="2207";Tstart="1980";shortTE="F";uid="03297546-8122-4a70-a997-3f4ebf61abe1"
Super-Scaffold_100011	RepeatMasker	DNA	3716788	3717709	4288	-	.	ID="RND-5_FAMILY-3352";Tend="1801";Tstart="883";shortTE="F";uid="bee4d4b1-9afa-42c8-8535-fee59830ebfd"
Super-Scaffold_100011	RepeatMasker	DNA	5152391	5152548	526	-	.	ID="rnd-6_family-6585";Tend="1798";Tstart="1672";shortTE="F";uid="c60d6f10-739b-4a24-a380-d61e89b26ed0"
Super-Scaffold_100011	RepeatMasker	Unknown	9777964	9778138	1452	-	.	ID="RND-1_FAMILY-332";Tend="1136";Tstart="961";shortTE="F";uid="e368cea2-b162-49e1-90be-bb4ea271c47a"
Super-Scaffold_100011	RepeatMasker	DNA/Ginger-1	2910731	2910884	437	-	.	ID="RND-6_FAMILY-15982";Tend="1559";Tstart="1409";shortTE="F";uid="4168caf8-5e68-47c0-9b50-d4242c758f5c"
Super-Scaffold_100011	RepeatMasker	DNA	9153994	9154128	725	-	.	ID="TTAA4B_AP";Tend="430";Tstart="298";shortTE="F";uid="e7b7dad6-2e27-42a1-921a-f3b105dcbb70"
Super-Scaffold_100011	RepeatMasker	RC/Helitron	7014619	7014750	590	-	.	ID="RND-1_FAMILY-323";Tend="1093";Tstart="954";shortTE="F";uid="660716ab-fb10-4504-9711-0b9ba5889022"
Super-Scaffold_100011	RepeatMasker	DNA	2863771	2864019	917	-	.	ID="TTAA2C_AP";Tend="423";Tstart="178";shortTE="F";uid="50c3eab0-6b92-4575-bd38-a27a5cdfd2a7"
Super-Scaffold_100011	RepeatMasker	RC/Helitron	6382998	6383125	427	-	.	ID="HELITRON-N23_LMI";Tend="929";Tstart="796";shortTE="F";uid="6c5f5637-4383-456d-9c8d-3b9a3990c05b"
Super-Scaffold_100011	RepeatMasker	DNA/PIF-Spy	4368294	4368424	454	-	.	ID="ISL2EU-3N1_CFL";Tend="345";Tstart="218";shortTE="F";uid="7efdaf0a-0b28-499e-b1d6-e60db7519cd9"
Super-Scaffold_100011	RepeatMasker	DNA/hAT-hAT19	2409442	2409650	985	-	.	ID="DNA8-90_AP";Tend="209";Tstart="1";shortTE="F";uid="5ccb6fe8-8863-469a-8c88-da7567bc049b"
Super-Scaffold_100011	RepeatMasker	DNA/hAT-hAT19	6338104	6338409	1811	-	.	ID="HAT-N2_AP";Tend="735";Tstart="427";shortTE="F";uid="0a969634-ea37-4eac-8df8-d2d8f370847c"
Super-Scaffold_100011	RepeatMasker	LTR/Gypsy	4376265	4376861	1705	-	.	ID="RND-5_FAMILY-234";Tend="1331";Tstart="720";shortTE="F";uid="4bc7bf20-859f-4322-9fcc-b5a61788b8b8"
Super-Scaffold_100011	RepeatMasker	DNA	3483380	3483675	431	-	.	ID="DNA4-2B_AP";Tend="764";Tstart="452";shortTE="F";uid="a09967d4-39b4-4bd1-858f-4b2937ba21fb"
Super-Scaffold_100011	RepeatMasker	DNA	4373156	4373336	400	-	.	ID="dna4-2_ap";Tend="651";Tstart="475";shortTE="F";uid="01c93599-ce5f-424c-bf3a-df400c7b3cf4"
Super-Scaffold_100011	RepeatMasker	DNA/Kolobok-E	7247543	7247881	563	-	.	ID="RND-6_FAMILY-1804";TEgroup="ctg_14%7CRND-6_FAMILY-1804%7C2";Tend="2716";Tstart="1837";shortTE="F";uid="29bb3039-429e-4627-890e-de7813ba0a70"
Super-Scaffold_100011	RepeatMasker	DNA/hAT	9408881	9409148	1457	-	.	ID="RND-5_FAMILY-404";Tend="1167";Tstart="913";shortTE="F";uid="f3465129-c073-49ba-8d30-ab18e0a4e71c"
Super-Scaffold_100011	RepeatMasker	DNA	6399129	6399533	2470	-	.	ID="RND-6_FAMILY-471";Tend="827";Tstart="457";shortTE="F";uid="8d9a7c24-bb7a-459a-9bf6-b8d297277202"
Super-Scaffold_100011	RepeatMasker	DNA	2814614	2814958	690	-	.	ID="DNA4-3_AP";Tend="363";Tstart="55";shortTE="F";uid="39075278-31ea-4431-9d50-d600c832598a"
Super-Scaffold_100011	RepeatMasker	DNA/Ginger-1	6389030	6389411	682	-	.	ID="rnd-6_family-1352";Tend="1883";Tstart="1616";shortTE="F";uid="447d3cc5-10ec-4059-af59-b688e412feac"
Super-Scaffold_100011	RepeatMasker	DNA	7077161	7077529	1524	-	.	ID="TTAA8_AP";Tend="417";Tstart="1";shortTE="F";uid="b94954d8-a5cd-4474-8865-c8e344cf90d9"
Super-Scaffold_100011	RepeatMasker	DNA	2732784	2733363	3609	-	.	ID="RND-6_FAMILY-13648";Tend="1469";Tstart="897";shortTE="F";uid="1a618e07-21f2-418d-9d19-0e7bd1861a38"
Super-Scaffold_100011	RepeatMasker	DNA/hAT-Tip100	4402866	4403251	1615	-	.	ID="DNA8-87_AP";Tend="608";Tstart="3";shortTE="F";uid="7ce30a11-42e8-4093-8057-7b0d80f1cfcf"
Super-Scaffold_100011	RepeatMasker	Retroposon?	49010	52519	17888	-	.	ID="RND-1_FAMILY-202";TEgroup="ctg_14%7CRND-1_FAMILY-202%7C1";Tend="2831";Tstart="12";shortTE="F";uid="09497927-2adc-48b3-b3df-bce5872dc540"
Super-Scaffold_100011	RepeatMasker	DNA	9607270	9607461	488	-	.	ID="RND-1_FAMILY-491";Tend="2143";Tstart="1962";shortTE="F";uid="1cb43acd-9e49-4228-b84b-a56fc0a3e580"
Super-Scaffold_100011	RepeatMasker	LINE/R1-LOA	4398173	4398458	601	-	.	ID="RND-5_FAMILY-1560";Tend="1110";Tstart="835";shortTE="F";uid="897bb706-c5a4-4c80-8016-ec90f72f4136"
Super-Scaffold_100011	RepeatMasker	DNA/Kolobok-E	7781920	7782024	593	-	.	ID="KOLOBOKE-4_AP";Tend="2903";Tstart="2549";shortTE="F";uid="440523c3-9e5a-4ba0-b4ca-6eea6f7516a0"
Super-Scaffold_100011	RepeatMasker	DNA/Kolobok-E	80429	80760	2139	-	.	ID="RND-6_FAMILY-5666";Tend="1338";Tstart="994";shortTE="F";uid="010e4442-b73a-4614-b0ac-88b201ec36f5"
Super-Scaffold_100011	RepeatMasker	DNA/Kolobok-E	6619053	6619329	1233	-	.	ID="RND-6_FAMILY-1804";Tend="2687";Tstart="2424";shortTE="F";uid="147115b2-d2ca-435c-aebd-f52f8e4ab7c0"
Super-Scaffold_100011	RepeatMasker	DNA/P	7533761	7533936	569	-	.	ID="RND-5_FAMILY-6130";Tend="4900";Tstart="4742";shortTE="F";uid="ee071835-0031-40fd-a4c6-950074dcd780"
Super-Scaffold_100011	RepeatMasker	DNA	8521307	8521939	910	-	.	ID="RND-6_FAMILY-2283";TEgroup="ctg_14%7CRND-6_FAMILY-2283%7C1";Tend="1025";Tstart="260";shortTE="F";uid="877509c2-0a20-4ad1-99a4-4c4be12a3b5b"
Super-Scaffold_100011	RepeatMasker	DNA/hAT-Tip100	2829458	2829925	3325	-	.	ID="RND-6_FAMILY-22974";Tend="1394";Tstart="926";shortTE="F";uid="5de588a4-79ea-4711-ad9e-3c637aecc8fb"
Super-Scaffold_100011	RepeatMasker	DNA/hAT-hAT19	4659696	4659875	458	-	.	ID="rnd-6_family-5410";Tend="699";Tstart="381";shortTE="F";uid="10c04915-cb1e-4d58-9b37-ea1c4717d805"
Super-Scaffold_100011	RepeatMasker	Retroposon?	9950818	9951481	1268	-	.	ID="SINE2-1_AP";Tend="1227";Tstart="829";shortTE="F";uid="aa25b59e-ed54-4bbd-b900-216302e4dc08"
Super-Scaffold_100011	RepeatMasker	RC/Helitron	9381169	9381399	598	-	.	ID="RND-5_FAMILY-1249";Tend="1585";Tstart="1364";shortTE="F";uid="a55ec489-4023-4326-86f7-c8c1f09e0cba"
Super-Scaffold_100011	RepeatMasker	DNA/Maverick	4003053	4003262	610	-	.	ID="RND-6_FAMILY-5963";Tend="2455";Tstart="2251";shortTE="F";uid="b9b8ebcf-a684-4ad3-9a47-a4c153c3888e"
Super-Scaffold_100011	RepeatMasker	DNA	367445	367753	1336	-	.	ID="ttaa3_ap";Tend="429";Tstart="207";shortTE="F";uid="550b014a-6fde-44c7-b011-94c6100b5b40"
Super-Scaffold_100011	RepeatMasker	Unknown	5914039	5914206	761	-	.	ID="RND-1_FAMILY-17";Tend="1191";Tstart="1021";shortTE="F";uid="6d30f25f-836e-4325-8c92-b65f457166f8"
Super-Scaffold_100011	RepeatMasker	DNA/Maverick	2286499	2286713	506	-	.	ID="RND-6_FAMILY-5963";Tend="2455";Tstart="2295";shortTE="F";uid="1054780f-200b-4f39-9a2a-69b133b563f5"
Super-Scaffold_100011	RepeatMasker	Unknown	343386	343591	818	-	.	ID="RND-4_FAMILY-1804";Tend="1339";Tstart="1115";shortTE="F";uid="49800427-63c6-4e21-ba18-c011864d79c0"
Super-Scaffold_100011	RepeatMasker	LINE/CR1	6657943	6658982	8942	-	.	ID="RND-1_FAMILY-50";Tend="1825";Tstart="791";shortTE="F";uid="1d5c3650-aebd-4104-80ed-59adbe379bd1"
Super-Scaffold_100011	RepeatMasker	DNA	5836460	5837359	7491	-	.	ID="RND-1_FAMILY-257";Tend="1911";Tstart="1006";shortTE="F";uid="2110eaee-786c-41e3-819d-f6b7112d2470"
Super-Scaffold_100011	RepeatMasker	RC/Helitron	5448398	5448511	410	-	.	ID="RND-5_FAMILY-5971";Tend="1101";Tstart="989";shortTE="F";uid="782a2d65-a23d-4cd7-b656-d2da5f409079"
Super-Scaffold_100011	RepeatMasker	DNA/Kolobok-T2	145657	147689	3672	-	.	ID="KOLOBOK-1_AP";Tend="3852";Tstart="1820";shortTE="F";uid="3cb8cce3-7ab7-4666-93f2-2f8da4b7bfb6"
Super-Scaffold_100011	RepeatMasker	DNA/Ginger-1	2925485	2927014	5031	-	.	ID="RND-6_FAMILY-1837";Tend="2882";Tstart="1376";shortTE="F";uid="a9709e45-afa1-4938-8b7c-d3b29b3523e8"
Super-Scaffold_100011	RepeatMasker	RC/Helitron	9604142	9604258	800	-	.	ID="RND-5_FAMILY-2153";Tend="1562";Tstart="1445";shortTE="F";uid="221543fd-7003-489b-9b9f-b1f23805d1c8"
Super-Scaffold_100011	RepeatMasker	DNA/Crypton-S	8597587	8598415	6505	-	.	ID="RND-6_FAMILY-1493";Tend="1582";Tstart="775";shortTE="F";uid="d7471045-aeb8-460a-814a-5ff426439c1b"
Super-Scaffold_100011	RepeatMasker	DNA	4512078	4512279	495	-	.	ID="DNAX-2_AP";Tend="205";Tstart="1";shortTE="F";uid="7897b46d-425e-433d-a94b-db643f97c0cc"
Super-Scaffold_100011	RepeatMasker	DNA/hAT-Tip100	2747806	2748483	3502	-	.	ID="RND-5_FAMILY-3168";Tend="1643";Tstart="893";shortTE="F";uid="565b980b-2859-465c-999e-994982986070"
Super-Scaffold_100011	RepeatMasker	LTR/Copia	97600	98167	3305	-	.	ID="RND-5_FAMILY-808";Tend="1233";Tstart="677";shortTE="F";uid="c206bf6a-96dc-4258-bae3-b101b616dadf"
Super-Scaffold_100011	RepeatMasker	DNA/Maverick	5166902	5168677	65868	-	.	ID="rnd-5_family-817";Tend="7734";Tstart="5400";shortTE="F";uid="27ebd10a-f2e8-434e-81e7-cfeb24a603db"
Super-Scaffold_100011	RepeatMasker	Unknown	9398436	9398628	682	-	.	ID="RND-1_FAMILY-310";Tend="1471";Tstart="1284";shortTE="F";uid="f156792f-97f7-4f20-be7d-6ebef54b62f9"
Super-Scaffold_100011	RepeatMasker	DNA/hAT-hAT19	2674138	2674691	3185	-	.	ID="RND-6_FAMILY-4093";Tend="1522";Tstart="959";shortTE="F";uid="5387a273-06a5-4eed-83b0-0403a972bc88"
Super-Scaffold_100011	RepeatMasker	DNA	2501786	2502328	1574	-	.	ID="DNA4-2_AP";Tend="769";Tstart="288";shortTE="F";uid="972062fc-85ad-4f17-a413-d78401eda120"
Super-Scaffold_100011	RepeatMasker	DNA/Ginger-1	183440	183968	1433	-	.	ID="RND-6_FAMILY-15982";TEgroup="ctg_14%7CRND-6_FAMILY-15982%7C1";Tend="1483";Tstart="594";shortTE="F";uid="6b45b2f0-922d-45df-9802-eb5991454537"
Super-Scaffold_100011	RepeatMasker	DNA/hAT-Charlie	7753671	7753921	1949	-	.	ID="RND-6_FAMILY-13624";Tend="1153";Tstart="915";shortTE="F";uid="c39411ce-2254-4789-9eb7-69567da76b87"
Super-Scaffold_100011	RepeatMasker	DNA	3581017	3581253	542	-	.	ID="ttaa2c_ap";Tend="426";Tstart="204";shortTE="F";uid="cad106d2-fb57-44e2-ba14-afcf1420d129"
Super-Scaffold_100011	RepeatMasker	DNA/hAT-Tip100	2821999	2822469	3438	-	.	ID="RND-1_FAMILY-303";Tend="1484";Tstart="999";shortTE="F";uid="2cbef454-e4e6-448c-a938-ce8b82776e85"
Super-Scaffold_100011	RepeatMasker	DNA	4790230	4790569	830	-	.	ID="DNA4-3_AP";Tend="509";Tstart="156";shortTE="F";uid="b61cb488-21d8-4e56-b412-33640e177e2f"
Super-Scaffold_100011	RepeatMasker	DNA/hAT	7089595	7089978	766	-	.	ID="RND-5_FAMILY-5232";Tend="6769";Tstart="6396";shortTE="F";uid="bb1e1dca-7f82-4d19-9bd0-e9664c7e5f5d"
Super-Scaffold_100011	RepeatMasker	DNA	490159	490821	3922	-	.	ID="RND-5_FAMILY-3352";Tend="1547";Tstart="881";shortTE="F";uid="5041537f-53c4-4242-8246-b56faa8efbfa"
Super-Scaffold_100011	RepeatMasker	DNA/Maverick	3991505	3991714	624	-	.	ID="RND-6_FAMILY-5963";Tend="2455";Tstart="2251";shortTE="F";uid="4efb014f-f381-4e6e-b85e-1043c3dcef36"
Super-Scaffold_100011	RepeatMasker	LINE/I-Jockey	7785	11251	30439	-	.	ID="RND-6_FAMILY-7264";Tend="3605";Tstart="132";shortTE="F";uid="1a06c19c-6519-47e5-9726-93ddb5ee2ffc"
Super-Scaffold_100011	RepeatMasker	LINE/R1	7767022	7768577	5332	-	.	ID="SART-7_API";Tend="2130";Tstart="579";shortTE="F";uid="26538e9c-fe53-4ba0-a761-6fc7422c5b7a"
Super-Scaffold_100011	RepeatMasker	DNA/MULE-MuDR	8095970	8096108	519	-	.	ID="RND-1_FAMILY-100";Tend="1113";Tstart="966";shortTE="F";uid="500bed1e-9e90-4aed-be39-5b80bbe8630d"
Super-Scaffold_100011	RepeatMasker	LTR/Pao	209965	210348	775	-	.	ID="RND-1_FAMILY-361";Tend="2840";Tstart="2500";shortTE="F";uid="dc40900e-27d7-4e14-b25a-2bf7a5ff2370"
Super-Scaffold_100011	RepeatMasker	LINE/I	6189259	6189651	2217	-	.	ID="RND-6_FAMILY-2447";Tend="1389";Tstart="1015";shortTE="F";uid="2771b587-9981-49c6-8c1d-4cf9879baa86"
Super-Scaffold_100011	RepeatMasker	DNA/TcMar-Tc1	6530054	6530261	484	-	.	ID="RND-5_FAMILY-9354";Tend="5234";Tstart="5032";shortTE="F";uid="b9efb932-4047-470f-a402-aa3ccb7b5e3e"
Super-Scaffold_100011	RepeatMasker	DNA	6339764	6340254	3279	-	.	ID="TTAA13B_AP";Tend="595";Tstart="108";shortTE="F";uid="89ad1eda-905d-4409-9e2a-8d5d46504ece"
Super-Scaffold_100011	RepeatMasker	Unknown	4620705	4621069	2279	-	.	ID="RND-4_FAMILY-83";Tend="1359";Tstart="973";shortTE="F";uid="79491ab5-1ca8-4f96-bc84-353b16a30408"
Super-Scaffold_100011	RepeatMasker	DNA	6984297	6984711	1804	-	.	ID="TTAA4B_AP";Tend="430";Tstart="1";shortTE="F";uid="5de3a0bd-c9e7-4202-b0a6-e285f296b6aa"
Super-Scaffold_100011	RepeatMasker	DNA/hAT-Ac	9480404	9480867	824	-	.	ID="RND-6_FAMILY-18531";Tend="1577";Tstart="1114";shortTE="F";uid="94ab9a1c-ca5e-4490-b168-8cead7a8260d"
Super-Scaffold_100011	RepeatMasker	DNA	9764100	9764240	456	-	.	ID="ttaa3c_ap";Tend="421";Tstart="277";shortTE="F";uid="d637b010-0a8f-4f7f-83a5-30d076a9f833"
Super-Scaffold_100011	RepeatMasker	DNA/hAT-Tip100	9539581	9540200	712	-	.	ID="RND-1_FAMILY-308";Tend="4696";Tstart="4073";shortTE="F";uid="050fb300-b4bb-4851-9180-4651c92afb99"
Super-Scaffold_100011	RepeatMasker	Retroposon?	148844	149214	2542	-	.	ID="RND-1_FAMILY-202";Tend="1659";Tstart="1287";shortTE="F";uid="42285c34-ead6-4277-904f-01a6cea45cf9"
Super-Scaffold_100011	RepeatMasker	LTR/Gypsy	6972100	6974292	3318	-	.	ID="RND-5_FAMILY-3830";Tend="5640";Tstart="3436";shortTE="F";uid="571bfd5c-9210-414f-a192-9a0e7b5a4acf"
Super-Scaffold_100011	RepeatMasker	DNA/hAT-Charlie	7829180	7831734	21150	-	.	ID="RND-6_FAMILY-2595";Tend="3258";Tstart="701";shortTE="F";uid="eb15f360-db5b-4488-a10b-d7f747071112"
Super-Scaffold_100011	RepeatMasker	Unknown	3829835	3829983	921	-	.	ID="RND-5_FAMILY-1367";Tend="1347";Tstart="1190";shortTE="F";uid="72de441a-c7b0-48de-9266-c1af5ef61c81"
Super-Scaffold_100011	RepeatMasker	RC/Helitron	4143979	4144152	692	-	.	ID="RND-1_FAMILY-323";Tend="1126";Tstart="964";shortTE="F";uid="c0eae509-825c-405c-9484-3c5d105c2117"
Super-Scaffold_100011	RepeatMasker	DNA/Kolobok-E	4164291	4164414	461	-	.	ID="RND-6_FAMILY-1804";Tend="2699";Tstart="2579";shortTE="F";uid="d5bfaa3b-ae3c-4182-a5e7-00234b5d3ab4"
Super-Scaffold_100011	RepeatMasker	Retroposon?	9416526	9417668	4242	-	.	ID="SINE2-1_AP";Tend="1227";Tstart="1";shortTE="F";uid="033879d3-5fde-45b1-85cb-648f996f0ebe"
Super-Scaffold_100011	RepeatMasker	DNA	3752844	3753223	2089	-	.	ID="RND-5_FAMILY-3007";Tend="1360";Tstart="942";shortTE="F";uid="c969e9c5-4cc1-4297-9dc4-eba20ee745c5"
Super-Scaffold_100011	RepeatMasker	DNA/Kolobok-E	4302904	4303477	538	-	.	ID="RND-6_FAMILY-1804";TEgroup="ctg_14%7CRND-6_FAMILY-1804%7C1";Tend="2735";Tstart="1909";shortTE="F";uid="57fc26ff-1f7a-4477-aa42-99670ee9f797"
Super-Scaffold_100011	RepeatMasker	DNA	6040353	6041094	3685	-	.	ID="DNA4-1_AP";Tend="823";Tstart="1";shortTE="F";uid="0880ffea-f21c-4472-ab92-da37654136ee"
Super-Scaffold_100011	RepeatMasker	DNA/Maverick	4798093	4799410	7411	-	.	ID="RND-6_FAMILY-5963";Tend="2116";Tstart="809";shortTE="F";uid="0fe22933-a0ec-476f-907e-daabf5ba944c"
Super-Scaffold_100011	RepeatMasker	LTR/Gypsy	2837585	2837943	849	-	.	ID="RND-5_FAMILY-1234";Tend="580";Tstart="252";shortTE="F";uid="81850ba9-09f5-4757-a529-a110e697e3c7"
Super-Scaffold_100011	RepeatMasker	DNA	3500736	3500999	1022	-	.	ID="ttaa4b_ap";Tend="430";Tstart="130";shortTE="F";uid="91f0d65a-2f4f-47bf-abf6-8e62b118a7f3"
Super-Scaffold_100011	RepeatMasker	DNA/Ginger-1	4253269	4253402	554	-	.	ID="RND-6_FAMILY-1352";Tend="897";Tstart="764";shortTE="F";uid="4af8d5d8-4731-4700-992e-0f0787753a1e"
Super-Scaffold_100011	RepeatMasker	DNA	8233296	8233538	633	-	.	ID="DNA4-3_AP";Tend="498";Tstart="263";shortTE="F";uid="f604c9ef-8a34-4352-99df-a056306f121e"
Super-Scaffold_100011	RepeatMasker	RC/Helitron	5796830	5796959	419	-	.	ID="HELITRON-2_DF";Tend="1924";Tstart="1798";shortTE="F";uid="e3fc37ba-d314-4ecf-b057-26afd34ca1f5"
Super-Scaffold_100011	RepeatMasker	DNA	3321038	3321483	2259	-	.	ID="dna-ttaa-1_ap";Tend="423";Tstart="1";shortTE="F";uid="a89a39b7-2091-46ca-948a-c22e530e77be"
Super-Scaffold_100011	RepeatMasker	LINE/L2	7512674	7512875	651	-	.	ID="RND-6_FAMILY-4154";Tend="2540";Tstart="2343";shortTE="F";uid="6c14de27-1e59-4155-85f0-8310334956b8"
Super-Scaffold_100011	RepeatMasker	DNA/Ginger-1	8748459	8748610	544	-	.	ID="RND-6_FAMILY-1352";Tend="900";Tstart="746";shortTE="F";uid="602ad05f-892f-4984-9f88-9c0a5f88013b"
Super-Scaffold_100011	RepeatMasker	Retroposon?	7422305	7422853	537	-	.	ID="SINE2-2_AP";Tend="584";Tstart="4";shortTE="F";uid="918b7e37-1af2-4db6-bd90-4e2850e33d10"
Super-Scaffold_100011	RepeatMasker	DNA/Ginger-1	6252118	6252263	757	-	.	ID="RND-6_FAMILY-1352";Tend="888";Tstart="732";shortTE="F";uid="ab214c1f-1593-4126-9ea8-fed4a4a76906"
Super-Scaffold_100011	RepeatMasker	LINE/I-Jockey	5702127	5702366	403	-	.	ID="RND-6_FAMILY-15578";Tend="1394";Tstart="1122";shortTE="F";uid="0501ea50-16f5-4ab3-9f01-31d255459303"
Super-Scaffold_100011	RepeatMasker	RC/Helitron	5862531	5862820	613	-	.	ID="RND-5_FAMILY-3391";Tend="1750";Tstart="1426";shortTE="F";uid="06924c3c-0850-49bb-91eb-37c0a317f0ae"
Super-Scaffold_100011	RepeatMasker	DNA/hAT-hAT19	6623985	6624746	532	-	.	ID="RND-6_FAMILY-5410";Tend="1821";Tstart="1053";shortTE="F";uid="dd3c1f63-7589-4a2a-9edf-bf16711012a3"
Super-Scaffold_100011	RepeatMasker	DNA	7761546	7762035	1706	-	.	ID="ttaa4_ap";Tend="418";Tstart="5";shortTE="F";uid="ee622452-ce84-4546-879e-bef75353b729"
Super-Scaffold_100011	RepeatMasker	LTR/Pao	160843	165432	5198	-	.	ID="BEL3-I_AP";Tend="6313";Tstart="1686";shortTE="F";uid="4972be70-a8b7-4025-91d2-44e43d5e3461"
Super-Scaffold_100011	RepeatMasker	DNA/Kolobok-E	9957183	9957337	471	-	.	ID="RND-6_FAMILY-5911";Tend="349";Tstart="201";shortTE="F";uid="7a168d3f-0ff1-45e2-86a7-1a81489db7a4"
Super-Scaffold_100011	RepeatMasker	DNA	7995235	7995379	428	-	.	ID="ttaa2c_ap";Tend="368";Tstart="224";shortTE="F";uid="14afb571-6074-4594-b673-b3dd358b96cc"
Super-Scaffold_100011	RepeatMasker	LINE/I	6631874	6632149	1107	-	.	ID="RND-5_FAMILY-1747";Tend="1297";Tstart="1013";shortTE="F";uid="336515b8-cd96-40d2-94aa-2acccb3cacc0"
Super-Scaffold_100011	RepeatMasker	Unknown	7044853	7045268	2268	-	.	ID="RND-5_FAMILY-1367";Tend="1354";Tstart="937";shortTE="F";uid="de664d70-2980-4871-a660-5481b9b02053"
Super-Scaffold_100011	RepeatMasker	DNA/Ginger-1	9490005	9491150	3977	-	.	ID="RND-6_FAMILY-15982";Tend="2203";Tstart="950";shortTE="F";uid="25805a08-4aa4-4207-8ac4-7567dc839f39"
Super-Scaffold_100011	RepeatMasker	DNA	7608086	7608853	2533	-	.	ID="DNA4-2_AP";Tend="769";Tstart="14";shortTE="F";uid="9e7e6211-67a5-4b8e-8727-ca3f687ccc65"
Super-Scaffold_100011	RepeatMasker	DNA/Kolobok-E	7034869	7034979	440	-	.	ID="RND-6_FAMILY-1804";Tend="2673";Tstart="2568";shortTE="F";uid="72601e0a-b5a1-4d62-b23d-400f0bf074cb"
Super-Scaffold_100011	RepeatMasker	DNA	7855013	7855272	716	-	.	ID="DNA4-3_AP";Tend="541";Tstart="275";shortTE="F";uid="42c8a707-b930-4277-ac26-f1b5e2f7a178"
Super-Scaffold_100011	RepeatMasker	DNA	2285321	2285478	718	-	.	ID="TTAA18_AP";Tend="558";Tstart="388";shortTE="F";uid="a6bbd86b-6f2a-415f-b3c0-1977fa0a9725"
Super-Scaffold_100011	RepeatMasker	DNA	9009743	9010216	2093	-	.	ID="RND-1_FAMILY-30";Tend="1634";Tstart="1193";shortTE="F";uid="4948870d-0ab2-4894-9dc5-75748af7b71f"
Super-Scaffold_100011	RepeatMasker	DNA/Ginger-1	6375829	6375984	439	-	.	ID="RND-6_FAMILY-15982";Tend="1375";Tstart="1231";shortTE="F";uid="8ded83ef-81e4-41f5-abbb-0c22abb4b9ed"
Super-Scaffold_100011	RepeatMasker	DNA/hAT-Tip100	8338540	8338752	439	-	.	ID="RND-6_FAMILY-1392";Tend="430";Tstart="196";shortTE="F";uid="3566c18a-4dac-49b8-84d1-27aaab401665"
Super-Scaffold_100011	RepeatMasker	Unknown	6655367	6655779	1911	-	.	ID="RND-6_FAMILY-11516";Tend="1313";Tstart="885";shortTE="F";uid="325153c7-ed39-4993-add9-e5aa1cbda7f0"
Super-Scaffold_100011	RepeatMasker	DNA	9085975	9086239	585	-	.	ID="DNA4-3_AP";Tend="634";Tstart="366";shortTE="F";uid="69e26090-b832-4eac-bef1-efb846bc2285"
Super-Scaffold_100011	RepeatMasker	DNA/Ginger-1	3808057	3808552	438	-	.	ID="RND-6_FAMILY-1352";TEgroup="ctg_14%7CRND-6_FAMILY-1352%7C1";Tend="1676";Tstart="728";shortTE="F";uid="879be44c-4925-4899-a869-b0c004d67912"
Super-Scaffold_100011	RepeatMasker	DNA/MULE-MuDR	7447363	7447630	2206	-	.	ID="RND-1_FAMILY-293";Tend="1476";Tstart="1209";shortTE="F";uid="f98679a3-b981-4554-b5c7-e7fc5629393d"
Super-Scaffold_100011	RepeatMasker	DNA	3160007	3160812	2575	-	.	ID="DNA4-2_AP";Tend="769";Tstart="1";shortTE="F";uid="03bc4b8c-d764-4c97-b07d-03cb40d689a5"
Super-Scaffold_100011	RepeatMasker	DNA	9472311	9472714	507	-	.	ID="RND-6_FAMILY-853";Tend="2426";Tstart="2011";shortTE="F";uid="915961a4-ea8f-45a0-a65d-6326a6787049"
Super-Scaffold_100011	RepeatMasker	DNA/Ginger-2	2707992	2708141	514	-	.	ID="RND-1_FAMILY-388";Tend="1779";Tstart="1619";shortTE="F";uid="f1e788df-4d00-4505-bb06-202829ea1e69"
Super-Scaffold_100011	RepeatMasker	DNA/Kolobok-E	89156	89501	976	-	.	ID="RND-6_FAMILY-2652";Tend="1007";Tstart="685";shortTE="F";uid="4936d393-9bc2-4727-b084-387ec0fc0d09"
Super-Scaffold_100011	RepeatMasker	DNA	2532907	2533326	1130	-	.	ID="TTAA8_AP";Tend="438";Tstart="9";shortTE="F";uid="84dbb039-ba3e-490b-aa8f-81274a7b4e61"
Super-Scaffold_100011	RepeatMasker	DNA/Ginger-1	4735840	4736038	532	-	.	ID="RND-6_FAMILY-6948";Tend="2197";Tstart="1983";shortTE="F";uid="8094484b-20ea-468f-9cba-bec092f75914"
Super-Scaffold_100011	RepeatMasker	RC/Helitron	8011623	8011777	878	-	.	ID="RND-6_FAMILY-1589";Tend="152";Tstart="1";shortTE="F";uid="b830b46e-0665-4b92-9733-87055c091a37"
Super-Scaffold_100011	RepeatMasker	Retroposon?	9409841	9410005	413	-	.	ID="RND-6_FAMILY-2591";Tend="1072";Tstart="881";shortTE="F";uid="768523f7-d30e-484d-898d-593bd994edb0"
Super-Scaffold_100011	RepeatMasker	DNA/Ginger-1	7989758	7990031	522	-	.	ID="RND-6_FAMILY-1352";Tend="1196";Tstart="801";shortTE="F";uid="e4efa5d2-7035-4cc4-9b0a-7e0e6a0934bd"
Super-Scaffold_100011	RepeatMasker	LTR/Pao	4424041	4424755	1845	-	.	ID="RND-6_FAMILY-8023";Tend="2785";Tstart="2079";shortTE="F";uid="f52e4394-edca-4285-8f10-4cea60c86745"
Super-Scaffold_100011	RepeatMasker	Unknown	9147062	9147571	1743	-	.	ID="RND-5_FAMILY-4234";Tend="1289";Tstart="854";shortTE="F";uid="37e86fad-ced5-4769-ada3-bca568432335"
Super-Scaffold_100011	RepeatMasker	DNA/TcMar-Pogo	9561683	9561829	582	-	.	ID="RND-5_FAMILY-8558";Tend="1223";Tstart="1075";shortTE="F";uid="2530ffc7-3268-4790-ae34-1075501b860d"
Super-Scaffold_100011	RepeatMasker	DNA/TcMar-Tc1	9507777	9508098	667	-	.	ID="RND-1_FAMILY-44";Tend="2401";Tstart="2061";shortTE="F";uid="a6321219-5485-444e-a30c-06c62abafaa9"
Super-Scaffold_100011	RepeatMasker	Unknown	6820999	6821204	506	-	.	ID="RND-1_FAMILY-17";Tend="1136";Tstart="946";shortTE="F";uid="56ea4f57-0b2f-4bcf-9b04-ac2fa8d78ef4"
Super-Scaffold_100011	RepeatMasker	DNA/hAT	5745484	5745682	668	-	.	ID="RND-6_FAMILY-14561";Tend="6174";Tstart="5980";shortTE="F";uid="12dfb25a-3598-400d-920f-a58f0702340d"
Super-Scaffold_100011	RepeatMasker	DNA/Merlin	2950230	2951041	1878	-	.	ID="RND-6_FAMILY-2677";Tend="1323";Tstart="519";shortTE="F";uid="7c4ff048-86a5-4cb6-a5f8-09dd36e1c871"
Super-Scaffold_100011	RepeatMasker	DNA/hAT-Blackjack	511682	512404	1432	-	.	ID="RND-6_FAMILY-1870";Tend="6943";Tstart="6203";shortTE="F";uid="95ed5344-a271-42df-ba0f-7bd7f16f9df1"
Super-Scaffold_100011	RepeatMasker	DNA/MULE-MuDR	3152663	3153212	3166	-	.	ID="RND-6_FAMILY-4362";Tend="1003";Tstart="440";shortTE="F";uid="fe9ba113-ab88-4cd0-9abe-5c42bf3015d9"
Super-Scaffold_100011	RepeatMasker	LTR/Pao	6136061	6137343	9508	-	.	ID="RND-1_FAMILY-453";Tend="1403";Tstart="248";shortTE="F";uid="c613a41e-9de9-423e-825a-edb18fac7869"
Super-Scaffold_100011	RepeatMasker	DNA/Kolobok-E	89752	90209	762	-	.	ID="RND-6_FAMILY-2652";TEgroup="ctg_14%7CRND-6_FAMILY-2652%7C1";Tend="681";Tstart="127";shortTE="F";uid="531f9751-afa8-4671-a72f-ba17a618e31c"
Super-Scaffold_100011	RepeatMasker	DNA/hAT-Charlie	4610365	4610619	1209	-	.	ID="RND-6_FAMILY-889";TEgroup="ctg_14%7CRND-6_FAMILY-889%7C1";Tend="1437";Tstart="393";shortTE="F";uid="cdfcc6aa-c79a-4ad9-9742-afa794dd7f91"
Super-Scaffold_100011	RepeatMasker	DNA	5837636	5838484	7275	-	.	ID="RND-1_FAMILY-257";Tend="1862";Tstart="1018";shortTE="F";uid="3f571fec-26cf-416f-bc65-84b3f88f8a77"
Super-Scaffold_100011	RepeatMasker	Unknown	2856701	2856807	595	-	.	ID="RND-5_FAMILY-7692";Tend="986";Tstart="889";shortTE="F";uid="9b972260-e391-4839-bd2a-913219a36fc6"
Super-Scaffold_100011	RepeatMasker	Unknown	6916434	6916699	1683	-	.	ID="RND-1_FAMILY-17";Tend="1219";Tstart="951";shortTE="F";uid="9329be90-d6d5-4964-88b1-a970f5f732bd"
Super-Scaffold_100011	RepeatMasker	DNA/hAT	8918814	8919147	1210	-	.	ID="RND-6_FAMILY-17324";Tend="2906";Tstart="2564";shortTE="F";uid="cb1a2d34-1359-4acb-9c73-1b389ada3bb2"
Super-Scaffold_100011	RepeatMasker	LINE/I-Jockey	5061819	5062753	5535	-	.	ID="RND-6_FAMILY-722";Tend="3710";Tstart="2777";shortTE="F";uid="761bdf99-05f8-439f-b835-998da67952b7"
Super-Scaffold_100011	RepeatMasker	DNA/Ginger-1	8255593	8255785	597	-	.	ID="rnd-6_family-6948";Tend="675";Tstart="513";shortTE="F";uid="9f600219-3326-460c-9374-f4d1ec2c3e50"
Super-Scaffold_100011	RepeatMasker	Unknown	113883	114050	1367	-	.	ID="RND-6_FAMILY-5246";Tend="2901";Tstart="2734";shortTE="F";uid="8be6f988-ee0f-4c7d-a9d7-86c5cce088ff"
Super-Scaffold_100011	RepeatMasker	DNA	2627821	2628238	424	-	.	ID="DNA4-3_AP";Tend="599";Tstart="211";shortTE="F";uid="bcbe1357-1f4b-4229-af7a-5016df98d9ca"
Super-Scaffold_100011	RepeatMasker	LTR/Gypsy	9534598	9537271	2921	-	.	ID="GYPSY-11_AA-I";Tend="4000";Tstart="1359";shortTE="F";uid="229a1760-335c-4eb5-9667-9c719c798bf2"
Super-Scaffold_100011	RepeatMasker	DNA	8717611	8718104	1268	-	.	ID="DNA4-3_AP";Tend="614";Tstart="103";shortTE="F";uid="39b71da7-c412-4b06-879b-503358f0335e"
Super-Scaffold_100011	RepeatMasker	Unknown	6253133	6253257	408	-	.	ID="RND-6_FAMILY-13603";Tend="1568";Tstart="1444";shortTE="F";uid="25c54fd9-bb8b-4de0-986c-039cc5ea3831"
Super-Scaffold_100011	RepeatMasker	DNA	4589827	4589972	550	-	.	ID="TTAA4B_AP";Tend="140";Tstart="1";shortTE="F";uid="f05b729a-1c45-4a14-bdfc-7d48a197c7ed"
Super-Scaffold_100011	RepeatMasker	DNA/Maverick	3992902	3996812	23653	-	.	ID="RND-6_FAMILY-5963";TEgroup="ctg_14%7CRND-6_FAMILY-5963%7C7";Tend="3202";Tstart="2";shortTE="F";uid="6fc78ec4-83e2-40a1-9628-c21c5e62f3cd"
Super-Scaffold_100011	RepeatMasker	DNA/Ginger-1	8029817	8030163	531	-	.	ID="RND-6_FAMILY-6948";Tend="1335";Tstart="1000";shortTE="F";uid="6a3b76e7-ca3d-4b16-ad3d-e80e2d22b662"
Super-Scaffold_100011	RepeatMasker	DNA/hAT-Tip100	6803225	6803414	663	-	.	ID="DNA8-87_AP";Tend="785";Tstart="627";shortTE="F";uid="596329e6-9b19-4472-b1a6-9776dcfe9fec"
Super-Scaffold_100011	RepeatMasker	DNA/Ginger-1	6251520	6251791	1007	-	.	ID="RND-6_FAMILY-1352";Tend="2141";Tstart="1834";shortTE="F";uid="3245f238-85ec-4bcc-97e8-e13acfc66734"
Super-Scaffold_100011	RepeatMasker	Unknown	8476352	8477434	4563	-	.	ID="RND-1_FAMILY-7";TEgroup="ctg_14%7CRND-1_FAMILY-7%7C3";Tend="1922";Tstart="572";shortTE="F";uid="59d3beee-cdb6-4c9b-b593-ae03c9b07f34"
Super-Scaffold_100011	RepeatMasker	DNA/MULE-MuDR	6262299	6262406	410	-	.	ID="RND-6_FAMILY-4096";Tend="528";Tstart="423";shortTE="F";uid="7577eff8-8bfe-47e2-b72d-7346b2012aa0"
Super-Scaffold_100011	RepeatMasker	DNA	6016692	6017408	584	-	.	ID="DNAX-2_AP";TEgroup="ctg_14%7CDNAX-2_AP%7C1";Tend="383";Tstart="1";shortTE="F";uid="10f247f4-c79a-459d-9dab-635881152833"
Super-Scaffold_100011	RepeatMasker	DNA/hAT-Tip100	6464274	6465354	7980	-	.	ID="RND-6_FAMILY-647";Tend="1722";Tstart="664";shortTE="F";uid="47fa397c-f8c0-4334-a97d-b915ec13e3bb"
Super-Scaffold_100011	RepeatMasker	LINE/CR1	2981481	2983321	16372	-	.	ID="RND-6_FAMILY-1904";Tend="2528";Tstart="688";shortTE="F";uid="86d2b4e0-a66b-4e7d-87a0-5a42532174ae"
Super-Scaffold_100011	RepeatMasker	DNA	9499431	9499737	1815	-	.	ID="ttaa2d_ap";Tend="431";Tstart="161";shortTE="F";uid="b7a3cd5b-5b81-4e27-a7ae-070561c0a14a"
Super-Scaffold_100011	RepeatMasker	Unknown	8916750	8917506	2932	-	.	ID="RND-6_FAMILY-683";Tend="1607";Tstart="923";shortTE="F";uid="342a31ac-4a23-4d12-a4ae-31335d2f65ef"
Super-Scaffold_100011	RepeatMasker	Retroposon?	5019667	5019847	587	-	.	ID="RND-6_FAMILY-2591";Tend="1218";Tstart="1044";shortTE="F";uid="80a4ff84-01ac-4d5b-bea7-a351a7ff547c"
Super-Scaffold_100011	RepeatMasker	DNA/hAT-Tip100	53346	53565	1142	-	.	ID="RND-6_FAMILY-7677";Tend="1142";Tstart="917";shortTE="F";uid="47f18738-0059-4e86-a811-ad39b0f045d0"
Super-Scaffold_100011	RepeatMasker	DNA/hAT-Tip100	3252367	3252551	471	-	.	ID="DNA8-18B_AP";Tend="218";Tstart="1";shortTE="F";uid="34f1027f-43fd-404e-ac18-e3f01e71302d"
Super-Scaffold_100011	RepeatMasker	DNA	4573598	4574397	4714	-	.	ID="RND-1_FAMILY-30";Tend="1645";Tstart="691";shortTE="F";uid="af1e2746-db99-49d6-ad1a-48434fec3c29"
Super-Scaffold_100011	RepeatMasker	Unknown	8398739	8399126	572	-	.	ID="RND-6_FAMILY-20567";Tend="1675";Tstart="1284";shortTE="F";uid="101e26d1-731e-4bae-9539-76479b83c469"
Super-Scaffold_100011	RepeatMasker	DNA/Maverick	2937741	2938053	2813	-	.	ID="RND-6_FAMILY-5963";Tend="1603";Tstart="1291";shortTE="F";uid="68e2f7c1-d1c8-4b1b-aa14-4efa25cd8b0a"
Super-Scaffold_100011	RepeatMasker	DNA/P	4806415	4806542	613	-	.	ID="DNA8-26_AP";Tend="261";Tstart="127";shortTE="F";uid="3053a706-0b5d-4fc6-b02d-ba7eff9e49aa"
Super-Scaffold_100011	RepeatMasker	DNA/MULE-MuDR	8003128	8003274	787	-	.	ID="RND-6_FAMILY-1565";Tend="2051";Tstart="1904";shortTE="F";uid="d4090441-793f-4ac7-ac2e-96bd38708b60"
Super-Scaffold_100011	RepeatMasker	DNA	3472405	3472693	511	-	.	ID="TTAA2D_AP";Tend="253";Tstart="1";shortTE="F";uid="54251043-e0d8-4244-9dee-5ce58ccc1638"
Super-Scaffold_100011	RepeatMasker	Unknown	7176312	7176672	416	-	.	ID="RND-6_FAMILY-27326";TEgroup="ctg_14%7CRND-6_FAMILY-27326%7C1";Tend="831";Tstart="521";shortTE="F";uid="5cf4220f-3987-409b-8f54-7a32ca0da440"
Super-Scaffold_100011	RepeatMasker	DNA/hAT-hAT19	2855005	2855334	638	-	.	ID="RND-6_FAMILY-5568";Tend="1066";Tstart="743";shortTE="F";uid="7653bb07-5897-4455-b8b2-538d6b4fddc1"
Super-Scaffold_100011	RepeatMasker	LINE/I-Jockey	396957	397098	477	-	.	ID="RND-5_FAMILY-3300";Tend="750";Tstart="621";shortTE="F";uid="cf6a8391-30b8-442c-9d4f-d4efbdec9ee0"
Super-Scaffold_100011	RepeatMasker	Retroposon?	6588290	6588574	800	-	.	ID="RND-6_FAMILY-15663";Tend="1875";Tstart="1590";shortTE="F";uid="573e12c0-969e-4840-b4e3-20bc79a58caa"
Super-Scaffold_100011	RepeatMasker	DNA/PIF-Harbinger	9610746	9611568	2235	-	.	ID="RND-6_FAMILY-8673";Tend="2476";Tstart="1700";shortTE="F";uid="c078457b-41fc-4a21-bae1-e2809f548212"
Super-Scaffold_100011	RepeatMasker	Unknown	4175371	4175806	732	-	.	ID="RND-1_FAMILY-8";Tend="1069";Tstart="619";shortTE="F";uid="64bf2fbf-d8aa-4f2f-a8a7-fe57d3432b99"
Super-Scaffold_100011	RepeatMasker	DNA	5809515	5809745	622	-	.	ID="ttaa3b_ap";Tend="225";Tstart="1";shortTE="F";uid="8ec3bc07-517d-482b-90de-9cee060af538"
Super-Scaffold_100011	RepeatMasker	Unknown	9420138	9420299	938	-	.	ID="RND-5_FAMILY-4565";Tend="1111";Tstart="935";shortTE="F";uid="33a25605-3caf-426d-ba7b-1efe52656202"
Super-Scaffold_100011	RepeatMasker	LINE/I-Jockey	3473580	3474325	2679	-	.	ID="RND-6_FAMILY-7596";Tend="5230";Tstart="4526";shortTE="F";uid="7354f2a3-0bce-48be-987e-544f6d7c5bae"
Super-Scaffold_100011	RepeatMasker	RC/Helitron	6223751	6224035	1513	-	.	ID="RND-5_FAMILY-1249";Tend="1243";Tstart="968";shortTE="F";uid="3ac81a4c-e649-4fb4-9147-402b42a0726a"
Super-Scaffold_100011	RepeatMasker	DNA	2980729	2980961	1124	-	.	ID="TTAA18_AP";Tend="560";Tstart="306";shortTE="F";uid="3bada817-eb54-47ba-acc9-3bd439aec0af"
Super-Scaffold_100011	RepeatMasker	DNA	303329	303591	1551	-	.	ID="RND-5_FAMILY-2476";Tend="1530";Tstart="1265";shortTE="F";uid="41f1e42c-7a01-41af-b311-6f3f9012789d"
Super-Scaffold_100011	RepeatMasker	Unknown	8884525	8884886	1833	-	.	ID="RND-6_FAMILY-24950";Tend="1346";Tstart="970";shortTE="F";uid="af419711-6fd7-4134-b524-4fb86728ff0a"
Super-Scaffold_100011	RepeatMasker	Unknown	72830	73085	560	-	.	ID="RND-5_FAMILY-10051";Tend="1171";Tstart="926";shortTE="F";uid="e2099000-1bfb-4df1-b581-238539633f85"
Super-Scaffold_100011	RepeatMasker	Unknown	6328174	6328662	2169	-	.	ID="RND-6_FAMILY-27810";Tend="1693";Tstart="1201";shortTE="F";uid="bafcd4bc-791d-40f0-becb-cf6f6a834d45"
Super-Scaffold_100011	RepeatMasker	Retroposon?	3719652	3720515	4825	-	.	ID="RND-6_FAMILY-8671";Tend="1172";Tstart="306";shortTE="F";uid="eeebff17-a460-42f0-9ad8-0350efc58f2c"
Super-Scaffold_100011	RepeatMasker	DNA	7530581	7530825	1326	-	.	ID="DNA-TTAA-1_AP";Tend="420";Tstart="182";shortTE="F";uid="072e51f5-2913-459b-adcf-5bf8bfbe4705"
Super-Scaffold_100011	RepeatMasker	Unknown	7944511	7944803	1342	-	.	ID="RND-5_FAMILY-2314";Tend="1185";Tstart="903";shortTE="F";uid="982fd4f5-c010-4444-b89a-40626bcca39a"
Super-Scaffold_100011	RepeatMasker	DNA	6851019	6851426	1010	-	.	ID="TTAA3C_AP";Tend="395";Tstart="1";shortTE="F";uid="3ea22358-13ee-4e79-8f02-aa8017d9729b"
Super-Scaffold_100011	RepeatMasker	DNA	9488607	9488867	1031	-	.	ID="RND-6_FAMILY-471";Tend="2439";Tstart="2198";shortTE="F";uid="9031327f-4e28-4191-93e6-2b7446696913"
Super-Scaffold_100011	RepeatMasker	LINE/R1	9759162	9759788	1563	-	.	ID="SART-9_API";Tend="3682";Tstart="2992";shortTE="F";uid="11e06717-cd97-484a-b998-8f1d306fc7ab"
Super-Scaffold_100011	RepeatMasker	Unknown	4360607	4361242	4801	-	.	ID="RND-6_FAMILY-15455";Tend="1593";Tstart="943";shortTE="F";uid="2f1b21e9-8416-425d-8210-709086a44e5c"
Super-Scaffold_100011	RepeatMasker	DNA	4297822	4298114	1328	-	.	ID="DNA4-2_AP";Tend="769";Tstart="486";shortTE="F";uid="1fded483-b3a5-429f-96a2-3db7e081643f"
Super-Scaffold_100011	RepeatMasker	Retroposon?	6311883	6312064	703	-	.	ID="RND-6_FAMILY-6579";Tend="1054";Tstart="887";shortTE="F";uid="cc391198-638c-40df-93d2-6f5bdd65c655"
Super-Scaffold_100011	RepeatMasker	DNA/hAT-Tip100	5971465	5971566	495	-	.	ID="RND-6_FAMILY-5212";Tend="1034";Tstart="928";shortTE="F";uid="5792ca01-e63f-47d8-aa1f-97bedf1fc9e0"
Super-Scaffold_100011	RepeatMasker	DNA	8214552	8215028	2711	-	.	ID="DNA4-2_AP";Tend="491";Tstart="1";shortTE="F";uid="be46d294-c714-40d4-8117-2c7652444ec4"
Super-Scaffold_100011	RepeatMasker	DNA	5153199	5153621	2898	-	.	ID="TTAA7_AP";Tend="434";Tstart="1";shortTE="F";uid="5b48ebe6-8725-4c34-9a3e-cee888d8eb13"
Super-Scaffold_100011	RepeatMasker	DNA	3455198	3455754	1966	-	.	ID="DNA4-2_AP";Tend="764";Tstart="183";shortTE="F";uid="52946043-633c-4813-a77c-035e876282e5"
Super-Scaffold_100011	RepeatMasker	DNA/TcMar-m44?	9506812	9506913	441	-	.	ID="DNA4-10_AP";Tend="108";Tstart="2";shortTE="F";uid="7a4530fa-e548-4e80-9944-ce9c45d275a7"
Super-Scaffold_100011	RepeatMasker	Unknown	5117966	5118386	3111	-	.	ID="RND-1_FAMILY-193";Tend="1363";Tstart="939";shortTE="F";uid="a03cf2da-0165-4acc-b202-8878cdc53679"
Super-Scaffold_100011	RepeatMasker	DNA	8153068	8153239	917	-	.	ID="DNAX-10_AP";Tend="200";Tstart="30";shortTE="F";uid="99e23df1-ca80-4555-ac92-b286641f3b7a"
Super-Scaffold_100011	RepeatMasker	DNA	4225437	4225555	483	-	.	ID="RND-6_FAMILY-4148";Tend="2157";Tstart="2030";shortTE="F";uid="69a75075-5b3e-487b-bf13-34bb356eb567"
Super-Scaffold_100011	RepeatMasker	DNA/hAT-hAT19	2674925	2675212	2104	-	.	ID="RND-6_FAMILY-4093";Tend="911";Tstart="622";shortTE="F";uid="29289a91-3796-443b-9a5f-7dc838728558"
Super-Scaffold_100011	RepeatMasker	DNA/hAT	2757339	2757442	623	-	.	ID="DNA8-37_AP";Tend="389";Tstart="285";shortTE="F";uid="c0bea178-d7ce-48a3-a5cf-7da2863616d1"
Super-Scaffold_100011	RepeatMasker	LINE/I	6880239	6881901	11024	-	.	ID="RND-5_FAMILY-2048";Tend="1647";Tstart="175";shortTE="F";uid="e32b4ba8-0463-440d-a3d4-ffc0dafe432f"
Super-Scaffold_100011	RepeatMasker	DNA/Maverick	3969806	3973716	23670	-	.	ID="RND-6_FAMILY-5963";TEgroup="ctg_14%7CRND-6_FAMILY-5963%7C5";Tend="3202";Tstart="2";shortTE="F";uid="ea4ae849-a8e7-4cf2-a9b0-4fe6a53669d6"
Super-Scaffold_100011	RepeatMasker	DNA/P	4092567	4093146	899	-	.	ID="RND-1_FAMILY-75";Tend="3172";Tstart="2615";shortTE="F";uid="ab3cb782-bcde-4787-9bbf-c1aa4e2534d5"
Super-Scaffold_100011	RepeatMasker	Unknown	79017	79137	597	-	.	ID="RND-6_FAMILY-10007";Tend="1424";Tstart="1292";shortTE="F";uid="4c5b2fb1-ab15-4112-802c-67b4418a1a28"
Super-Scaffold_100011	RepeatMasker	LTR/Pao	208124	208576	561	-	.	ID="BEL-83_AA-I";Tend="2928";Tstart="2473";shortTE="F";uid="b8e089ba-6f91-4230-a8e8-559598a3f91d"
Super-Scaffold_100011	RepeatMasker	DNA	9315910	9316021	405	-	.	ID="DNAX-2_AP";Tend="112";Tstart="1";shortTE="F";uid="066e32c1-7640-4c39-a512-b08ccb238b42"
Super-Scaffold_100011	RepeatMasker	DNA	8467721	8468052	508	-	.	ID="DNA4-3_AP";Tend="531";Tstart="187";shortTE="F";uid="d960e141-6cea-4a5b-a512-5f005010dc45"
Super-Scaffold_100011	RepeatMasker	DNA	6923134	6923589	1049	-	.	ID="DNA4-3_AP";Tend="635";Tstart="156";shortTE="F";uid="26fd8c30-1f17-45fa-8a69-b2e7b367ad21"
Super-Scaffold_100011	RepeatMasker	DNA/hAT-hAT19	9333263	9333498	696	-	.	ID="hat-n9_ap";Tend="175";Tstart="1";shortTE="F";uid="ecedf1ee-3e63-419c-af74-ab26d796d151"
Super-Scaffold_100011	RepeatMasker	DNA/Sola-1	4511191	4511386	835	-	.	ID="RND-6_FAMILY-1019";Tend="1468";Tstart="1258";shortTE="F";uid="66de0a13-094f-4892-8951-fa25f0d01909"
Super-Scaffold_100011	RepeatMasker	DNA/P	4084874	4085644	559	-	.	ID="RND-1_FAMILY-314";Tend="4007";Tstart="3247";shortTE="F";uid="684a4c56-de3c-44bf-906c-089f24ce07b9"
Super-Scaffold_100011	RepeatMasker	DNA	7664577	7664809	435	-	.	ID="TTAA2D_AP";Tend="430";Tstart="207";shortTE="F";uid="b8cbd078-03df-4e3a-8a8b-9050d9921e16"
Super-Scaffold_100011	RepeatMasker	Unknown	7284464	7284763	1084	-	.	ID="RND-6_FAMILY-18365";Tend="1636";Tstart="1335";shortTE="F";uid="1ae20bdf-213a-4c1c-ae40-88ccb3bde637"
Super-Scaffold_100011	RepeatMasker	DNA/hAT-hAT19	2986149	2986704	4367	-	.	ID="RND-6_FAMILY-168";Tend="1484";Tstart="929";shortTE="F";uid="0b5b107e-02a3-42f0-bc8a-6f53fa1d5b10"
Super-Scaffold_100011	RepeatMasker	DNA/hAT-hAT19	87699	88195	1744	-	.	ID="RND-6_FAMILY-6598";Tend="1249";Tstart="791";shortTE="F";uid="97c37dcb-9921-4975-89d7-33a4564f656a"
Super-Scaffold_100011	RepeatMasker	LINE/L2	7939229	7939386	465	-	.	ID="L2-10_HMEL";TEgroup="ctg_14%7CL2-10_HMEL%7C1";Tend="2184";Tstart="2067";shortTE="F";uid="7a88c7f1-003c-4429-bd47-55c6e60f6128"
Super-Scaffold_100011	RepeatMasker	DNA/hAT	2386721	2387042	2674	-	.	ID="RND-1_FAMILY-313";Tend="1241";Tstart="921";shortTE="F";uid="c98fa328-60b1-4a4d-a802-7c239a393f4c"
Super-Scaffold_100011	RepeatMasker	LINE/I-Jockey	8067340	8067600	726	-	.	ID="RND-5_FAMILY-3300";Tend="1505";Tstart="665";shortTE="F";uid="45bde239-8c97-4dff-869a-3e18c2c3bc0b"
Super-Scaffold_100011	RepeatMasker	DNA/Kolobok-E	5760644	5760781	472	-	.	ID="KOLOBOKE-2_AP";Tend="1336";Tstart="1120";shortTE="F";uid="4b4674af-0053-48b7-941b-cac0022453b0"
Super-Scaffold_100011	RepeatMasker	DNA	8540903	8541104	451	-	.	ID="DNA4-1_AP";Tend="185";Tstart="1";shortTE="F";uid="ad8e53f7-bc17-4c23-9f11-937364dd401b"
Super-Scaffold_100011	RepeatMasker	DNA	6371933	6372208	1491	-	.	ID="dna-ttaa-1_ap";Tend="421";Tstart="183";shortTE="F";uid="b02cb6be-0eb0-43d6-875e-aa9feb474b97"
Super-Scaffold_100011	RepeatMasker	LINE/L2	3703237	3703517	744	-	.	ID="RND-5_FAMILY-6525";Tend="333";Tstart="100";shortTE="F";uid="003fe016-008b-402e-bd27-dbe2d4ffcc8c"
Super-Scaffold_100011	RepeatMasker	DNA/hAT-hAT19	9005357	9005938	2465	-	.	ID="RND-5_FAMILY-3214";Tend="1525";Tstart="953";shortTE="F";uid="575cf431-44a0-4c01-a7e3-7dd8686b3f27"
Super-Scaffold_100011	RepeatMasker	Retroposon?	8434185	8434377	1044	-	.	ID="RND-6_FAMILY-6579";Tend="1001";Tstart="802";shortTE="F";uid="88e5bf82-07da-429c-8dda-e0e6a260b480"
Super-Scaffold_100011	RepeatMasker	DNA/MULE-MuDR	9962458	9962714	439	-	.	ID="RND-5_FAMILY-3965";Tend="2515";Tstart="2222";shortTE="F";uid="5275ef11-cf3c-4128-b7af-64d54f7b3117"
Super-Scaffold_100011	RepeatMasker	DNA/P	4090390	4090798	668	-	.	ID="RND-1_FAMILY-314";Tend="4557";Tstart="4164";shortTE="F";uid="d7f7de61-02cf-47fa-9681-165e328ae101"
Super-Scaffold_100011	RepeatMasker	LINE/I	47663	48404	3742	-	.	ID="RND-5_FAMILY-959";Tend="1504";Tstart="756";shortTE="F";uid="56ed1a01-5233-41f7-87e5-9b12fb87900c"
Super-Scaffold_100011	RepeatMasker	LTR/Gypsy	514983	515169	480	-	.	ID="RND-6_FAMILY-1806";Tend="2162";Tstart="1975";shortTE="F";uid="136c8c9c-e9b5-40d4-9128-46df3ea7eb26"
Super-Scaffold_100011	RepeatMasker	Unknown	5103705	5103917	1629	-	.	ID="RND-6_FAMILY-11694";Tend="945";Tstart="731";shortTE="F";uid="06b51c4c-6917-4a0f-8b3a-4c8fee20c9d2"
Super-Scaffold_100011	RepeatMasker	DNA/hAT-Charlie	6826937	6827189	1386	-	.	ID="RND-5_FAMILY-1549";Tend="1145";Tstart="878";shortTE="F";uid="fcc33037-2110-42ed-9783-fb2a428cfeed"
Super-Scaffold_100011	RepeatMasker	DNA/Ginger	7968359	7969038	1530	-	.	ID="RND-6_FAMILY-12704";Tend="2808";Tstart="2129";shortTE="F";uid="eb22709a-ffa7-42d5-8c0d-1e5e6a41f04b"
Super-Scaffold_100011	RepeatMasker	Unknown	7841892	7842340	3416	-	.	ID="RND-1_FAMILY-513";Tend="1440";Tstart="988";shortTE="F";uid="8275123a-a158-4c14-b1a7-425213fe8cbb"
Super-Scaffold_100011	RepeatMasker	LINE/R1	101054	101340	468	-	.	ID="RND-6_FAMILY-11786";Tend="1031";Tstart="749";shortTE="F";uid="6ed91428-ecec-4c2c-9849-1f731a96d1ae"
Super-Scaffold_100011	RepeatMasker	DNA/hAT-Tip100	420069	420514	2659	-	.	ID="DNA8-24_AP";Tend="738";Tstart="304";shortTE="F";uid="82ff9e2c-3c55-4b47-896a-e662da185b27"
Super-Scaffold_100011	RepeatMasker	Unknown	5550517	5551555	8099	-	.	ID="RND-6_FAMILY-8855";Tend="1725";Tstart="663";shortTE="F";uid="b8cc72bd-ebea-4bb6-9123-d501e7e39d1b"
Super-Scaffold_100011	RepeatMasker	DNA/hAT-Tip100	167884	168832	1758	-	.	ID="RND-6_FAMILY-1392";Tend="2150";Tstart="1199";shortTE="F";uid="5a0fcad7-07eb-4450-82df-ea2edf2a0b68"
Super-Scaffold_100011	RepeatMasker	DNA/hAT-Tip100	9287424	9287736	491	-	.	ID="RND-6_FAMILY-12830";Tend="1566";Tstart="1261";shortTE="F";uid="9d1e476b-e6f1-4dc9-8993-10f5e6e7133f"
Super-Scaffold_100011	RepeatMasker	Unknown	3468638	3468898	681	-	.	ID="RND-1_FAMILY-463";Tend="1274";Tstart="975";shortTE="F";uid="874d470b-d89b-41a0-9b4d-73cfd900f847"
Super-Scaffold_100011	RepeatMasker	DNA/Maverick	2298073	2298287	506	-	.	ID="RND-6_FAMILY-5963";Tend="2455";Tstart="2295";shortTE="F";uid="157b09e5-0d58-4be5-b2c4-4bb436d28db3"
Super-Scaffold_100011	RepeatMasker	DNA	8718747	8719211	643	-	.	ID="ttaa18_ap";Tend="472";Tstart="12";shortTE="F";uid="24385c3c-433b-4073-bfee-b2334fd5edee"
Super-Scaffold_100011	RepeatMasker	DNA/Kolobok-E	3208999	3209463	1839	-	.	ID="RND-4_FAMILY-2210";Tend="1384";Tstart="912";shortTE="F";uid="a200687d-1c02-42d7-bb69-6a15e3336a9d"
Super-Scaffold_100011	RepeatMasker	DNA/Ginger-1	7066859	7067184	1069	-	.	ID="RND-6_FAMILY-6948";Tend="2161";Tstart="1821";shortTE="F";uid="77c8ad7e-0695-49ac-ad83-1353abdbcb5a"
Super-Scaffold_100011	RepeatMasker	DNA/PIF-Harbinger	8200310	8200609	594	-	.	ID="RND-6_FAMILY-5669";Tend="2819";Tstart="2546";shortTE="F";uid="20377255-b626-4d20-aaf0-89aec7bbc86c"
Super-Scaffold_100011	RepeatMasker	DNA	5964889	5965131	620	-	.	ID="TTAA22_AP";Tend="358";Tstart="108";shortTE="F";uid="b5ef2009-398e-4f75-8d91-ddef347c4dcf"
Super-Scaffold_100011	RepeatMasker	DNA/Maverick	2931644	2932190	4815	-	.	ID="RND-6_FAMILY-5963";Tend="2134";Tstart="1588";shortTE="F";uid="5b5bc872-79e4-4a07-ad6a-fdd43040a431"
Super-Scaffold_100011	RepeatMasker	DNA/PIF-Harbinger	9805600	9805796	412	-	.	ID="RND-6_FAMILY-8673";Tend="5437";Tstart="5241";shortTE="F";uid="bc5950cd-28df-4d80-bddb-d8865398496d"
Super-Scaffold_100011	RepeatMasker	LTR/ERV1	4482729	4482889	430	-	.	ID="RND-5_FAMILY-3428";Tend="1064";Tstart="916";shortTE="F";uid="2dd42299-d94e-4ab6-99eb-9d70cd4f9b27"
Super-Scaffold_100011	RepeatMasker	Unknown	4448078	4448326	658	-	.	ID="RND-1_FAMILY-509";Tend="1865";Tstart="1602";shortTE="F";uid="be4a12c3-44e7-4e56-b8d1-e82c676eb323"
Super-Scaffold_100011	RepeatMasker	Retroposon?	5248381	5248532	428	-	.	ID="RND-5_FAMILY-2063";Tend="2633";Tstart="2491";shortTE="F";uid="1d74db46-a5d3-40cd-a6b7-196eeaca4501"
Super-Scaffold_100011	RepeatMasker	Unknown	5649373	5649576	470	-	.	ID="RND-6_FAMILY-10519";Tend="1123";Tstart="926";shortTE="F";uid="9abd8fa4-70b8-42d5-ad9d-73083f406c70"
Super-Scaffold_100011	RepeatMasker	DNA	4327463	4327916	1205	-	.	ID="RND-5_FAMILY-1012";Tend="1200";Tstart="768";shortTE="F";uid="3031fe1e-f96d-45ea-a3a5-d4c96d73d9be"
Super-Scaffold_100011	RepeatMasker	DNA	6398877	6399127	1691	-	.	ID="RND-6_FAMILY-4747";Tend="2030";Tstart="1771";shortTE="F";uid="a3c28307-06a5-40db-aaf2-6766d6fc6a2c"
Super-Scaffold_100011	RepeatMasker	Unknown	7177266	7177781	3333	-	.	ID="RND-6_FAMILY-40050";Tend="1441";Tstart="931";shortTE="F";uid="e104f8dc-4b87-480d-9b32-18b7832292b0"
Super-Scaffold_100011	RepeatMasker	Unknown	2856232	2856668	3414	-	.	ID="RND-1_FAMILY-101";Tend="1155";Tstart="709";shortTE="F";uid="c0e187b3-c94c-4f3f-b655-87da2f2a5f9c"
Super-Scaffold_100011	RepeatMasker	DNA/hAT-Tip100	4728239	4728388	637	-	.	ID="DNA8-100_AP";Tend="170";Tstart="1";shortTE="F";uid="6365c05b-56bc-4f19-a9b9-1889075a90aa"
Super-Scaffold_100011	RepeatMasker	Unknown	2433419	2433637	917	-	.	ID="RND-1_FAMILY-231";Tend="1160";Tstart="925";shortTE="F";uid="77804c07-6d2e-4920-ac9f-399a442d689d"
Super-Scaffold_100011	RepeatMasker	DNA/P	168988	174394	41152	-	.	ID="RND-6_FAMILY-16584";Tend="5435";Tstart="112";shortTE="F";uid="87b38a81-bcc5-46d4-9cc6-2ac1d3ec0cbe"
Super-Scaffold_100011	RepeatMasker	DNA/hAT-Charlie	6377168	6377407	540	-	.	ID="HAT-N1_AP";Tend="560";Tstart="326";shortTE="F";uid="03f54f11-94d1-4267-8afa-f4b666fc1867"
Super-Scaffold_100011	RepeatMasker	DNA	28691	28795	1250	-	.	ID="rnd-6_family-2704";Tend="1375";Tstart="678";shortTE="F";uid="189e5f88-4a92-4995-b783-677d3a193992"
Super-Scaffold_100011	RepeatMasker	RC/Helitron	9641103	9643047	17315	-	.	ID="RND-6_FAMILY-427";Tend="1941";Tstart="1";shortTE="F";uid="ae503c7e-98bd-48c0-9f10-552916972f35"
Super-Scaffold_100011	RepeatMasker	DNA	9616885	9617121	734	-	.	ID="rnd-6_family-5217";Tend="1773";Tstart="1553";shortTE="F";uid="fc05cead-60ff-4b2c-9f92-67227499ff96"
Super-Scaffold_100011	RepeatMasker	RC/Helitron	3153412	3154297	5391	-	.	ID="RND-5_FAMILY-2153";Tend="1692";Tstart="726";shortTE="F";uid="516e23f4-8ba8-4256-8a59-5ec8d9e9535b"
Super-Scaffold_100011	RepeatMasker	DNA/MULE-MuDR	3707158	3707346	465	-	.	ID="RND-1_FAMILY-353";Tend="3042";Tstart="2843";shortTE="F";uid="ebe66c07-6a99-4664-bead-798a48a7dc74"
Super-Scaffold_100011	RepeatMasker	LINE/I-Jockey	4276553	4276944	689	-	.	ID="RND-6_FAMILY-3854";Tend="1365";Tstart="1004";shortTE="F";uid="93ab1cba-decc-47b4-8d81-786fb072bda7"
Super-Scaffold_100011	RepeatMasker	DNA/Maverick	4004454	4008364	23653	-	.	ID="RND-6_FAMILY-5963";TEgroup="ctg_14%7CRND-6_FAMILY-5963%7C8";Tend="3202";Tstart="2";shortTE="F";uid="3bc6c68f-0ff7-4f60-9ef1-7f67be016b9f"
Super-Scaffold_100011	RepeatMasker	DNA/Maverick	2929336	2929512	745	-	.	ID="RND-6_FAMILY-5963";Tend="2286";Tstart="2131";shortTE="F";uid="f4d9e47e-d49f-4f11-9d71-2cd865b8138d"
Super-Scaffold_100011	RepeatMasker	LINE/I-Jockey	5065756	5066510	3573	-	.	ID="RND-5_FAMILY-4099";Tend="4223";Tstart="3455";shortTE="F";uid="f784b07c-8e50-4933-94ec-0d4eb8a4b96d"
Super-Scaffold_100011	RepeatMasker	DNA/Ginger-2	8546591	8547170	2803	-	.	ID="RND-6_FAMILY-2859";Tend="2020";Tstart="1477";shortTE="F";uid="697f2d4b-6b0d-477b-bcfc-5a54d81c28b3"
Super-Scaffold_100011	RepeatMasker	DNA/Ginger-1	4589589	4589857	1437	-	.	ID="RND-6_FAMILY-1352";Tend="1734";Tstart="1460";shortTE="F";uid="24f154b4-260b-4a27-b0be-11df9b077f45"
Super-Scaffold_100011	RepeatMasker	Unknown	8803279	8803415	469	-	.	ID="RND-6_FAMILY-15002";Tend="556";Tstart="406";shortTE="F";uid="c39e05f2-a64d-417c-90c3-19650627a1c1"
Super-Scaffold_100011	RepeatMasker	DNA/Ginger-1	8549532	8549747	1110	-	.	ID="RND-6_FAMILY-15982";Tend="2215";Tstart="1989";shortTE="F";uid="45898b72-d8de-4296-a08f-286accfa61cf"
Super-Scaffold_100011	RepeatMasker	DNA/MULE-MuDR	6582284	6582730	579	-	.	ID="MUDR4X_AP";TEgroup="ctg_14%7CMUDR4X_AP%7C1";Tend="2192";Tstart="103";shortTE="F";uid="33ae7fd3-e424-4e8d-9677-83533ec5c3d7"
Super-Scaffold_100011	RepeatMasker	DNA/hAT?	3603818	3603923	719	-	.	ID="DNA8-60_AP";Tend="911";Tstart="807";shortTE="F";uid="bc6db01d-20cb-4a45-804e-08263d7e0189"
Super-Scaffold_100011	RepeatMasker	Unknown	9941047	9941463	1707	-	.	ID="RND-4_FAMILY-83";Tend="1657";Tstart="950";shortTE="F";uid="379eb8a4-6f30-42fe-a33e-f0c17a27df82"
Super-Scaffold_100011	RepeatMasker	LINE/I-Jockey	6367376	6368214	518	-	.	ID="RND-6_FAMILY-3854";Tend="1170";Tstart="335";shortTE="F";uid="5842e225-d45f-486e-82d6-236d75fa93ac"
Super-Scaffold_100011	RepeatMasker	LTR/Copia	2489822	2491609	14984	-	.	ID="RND-6_FAMILY-1713";Tend="2363";Tstart="596";shortTE="F";uid="df4556fd-27d7-46dd-a12c-2e290185fe80"
Super-Scaffold_100011	RepeatMasker	LINE/CR1	9530521	9533791	1707	-	.	ID="RND-6_FAMILY-10050";Tend="3814";Tstart="520";shortTE="F";uid="e4338603-2f90-4da5-9676-5dce1452edf0"
Super-Scaffold_100011	RepeatMasker	DNA/hAT-Ac	6032328	6032448	564	-	.	ID="dna8-39_ap";Tend="114";Tstart="2";shortTE="F";uid="09203415-c4ce-4ecc-86db-5e55afff8d81"
Super-Scaffold_100011	RepeatMasker	DNA/hAT	9498964	9499430	1979	-	.	ID="RND-6_FAMILY-14990";Tend="1678";Tstart="1203";shortTE="F";uid="2a13c0e6-1bc4-47a5-8856-a38bb312be30"
Super-Scaffold_100011	RepeatMasker	Unknown	4169983	4170358	1584	-	.	ID="RND-6_FAMILY-2138";Tend="1456";Tstart="1092";shortTE="F";uid="dccb87d9-be5b-483c-849c-1607c2c9f5b6"
Super-Scaffold_100011	RepeatMasker	Unknown	372652	372893	1069	-	.	ID="RND-5_FAMILY-1101";Tend="1156";Tstart="897";shortTE="F";uid="a5d474d2-df10-4808-ade0-6d51da184b29"
Super-Scaffold_100011	RepeatMasker	DNA	3663704	3664402	884	-	.	ID="DNA4-2_AP";Tend="767";Tstart="58";shortTE="F";uid="b0339832-a2dc-4912-a846-27edc1501a40"
Super-Scaffold_100011	RepeatMasker	DNA	3458257	3459035	784	-	.	ID="DNA4-2_AP";Tend="757";Tstart="21";shortTE="F";uid="2c972138-1fd9-472a-abc3-5f8309919926"
Super-Scaffold_100011	RepeatMasker	DNA/Ginger-1	3878861	3879350	599	-	.	ID="RND-6_FAMILY-15982";Tend="2123";Tstart="1626";shortTE="F";uid="16bcc03f-7594-4872-9310-3302db5b330e"
Super-Scaffold_100011	RepeatMasker	DNA/Ginger-1	8932977	8933267	1295	-	.	ID="RND-6_FAMILY-1352";Tend="2141";Tstart="1838";shortTE="F";uid="c29a49ef-a9d8-45ea-8a74-98487b55f58f"
Super-Scaffold_100011	RepeatMasker	DNA/PIF-Harbinger	9611909	9612383	830	-	.	ID="RND-6_FAMILY-8673";Tend="1557";Tstart="1107";shortTE="F";uid="e29f582d-9ff0-4f69-9d05-15f55c2d17e3"
Super-Scaffold_100011	RepeatMasker	DNA	8489576	8489952	1012	-	.	ID="TTAA3C_AP";Tend="410";Tstart="6";shortTE="F";uid="9ee31337-f5b4-496d-abe6-aad1f28bea4b"
Super-Scaffold_100011	RepeatMasker	Unknown	92936	93423	3595	-	.	ID="RND-6_FAMILY-13998";Tend="1034";Tstart="569";shortTE="F";uid="ee6ad361-bf45-4727-9c4b-e0ed262f86e7"
Super-Scaffold_100011	RepeatMasker	DNA	4166856	4166986	765	-	.	ID="DNA4-1_AP";Tend="819";Tstart="691";shortTE="F";uid="772db9fe-4612-4a0c-b9bf-a36a31b7a0c1"
Super-Scaffold_100011	RepeatMasker	DNA/TcMar-m44?	7991559	7991676	523	-	.	ID="dnax-4b_ap";Tend="149";Tstart="25";shortTE="F";uid="d257deed-3aa9-48da-a83c-0f06d121a4ed"
Super-Scaffold_100011	RepeatMasker	Retroposon?	9575074	9575325	1234	-	.	ID="RND-6_FAMILY-2591";Tend="1379";Tstart="697";shortTE="F";uid="ec2ed170-ff6c-4cdf-9d96-44db46273826"
Super-Scaffold_100011	RepeatMasker	DNA/Ginger-1	6836161	6836447	486	-	.	ID="RND-6_FAMILY-6948";Tend="1287";Tstart="999";shortTE="F";uid="5d9f18d1-6bf8-4ed4-9fc2-4fa31ae7e8bc"
Super-Scaffold_100011	RepeatMasker	Unknown	6771539	6771765	1787	-	.	ID="RND-1_FAMILY-17";Tend="1203";Tstart="978";shortTE="F";uid="4e6f1436-29dc-4020-b651-bb17c4555e8b"
Super-Scaffold_100011	RepeatMasker	LINE/I-Jockey	3021289	3031486	44526	-	.	ID="RND-6_FAMILY-722";TEgroup="ctg_14%7CRND-6_FAMILY-722%7C1";Tend="6019";Tstart="469";shortTE="F";uid="1519f4a0-4efb-468c-8760-6e5f61921b43"
Super-Scaffold_100011	RepeatMasker	DNA	5047155	5047558	2039	-	.	ID="TTAA3_AP";Tend="429";Tstart="10";shortTE="F";uid="ee7d3004-6768-4e5d-be25-29ce01f1bc83"
Super-Scaffold_100011	RepeatMasker	LTR/Pao	24836	25054	750	-	.	ID="RND-1_FAMILY-123";Tend="2086";Tstart="1894";shortTE="F";uid="a717218b-096c-4e9f-81bf-d8ebc7e9adac"
Super-Scaffold_100011	RepeatMasker	Unknown	3926191	3926955	2032	-	.	ID="RND-6_FAMILY-15738";TEgroup="ctg_14%7CRND-6_FAMILY-15738%7C1";Tend="1425";Tstart="233";shortTE="F";uid="9229b384-5a7c-4b06-b062-0e2418798601"
Super-Scaffold_100011	RepeatMasker	LINE/I	443780	444038	1555	-	.	ID="RND-6_FAMILY-6002";Tend="1354";Tstart="1101";shortTE="F";uid="10d3a2f1-189e-4785-9cc2-0d386b45613c"
Super-Scaffold_100011	RepeatMasker	DNA/Ginger-1	2289143	2289340	766	-	.	ID="RND-6_FAMILY-1352";Tend="1916";Tstart="1727";shortTE="F";uid="b761948a-e5a9-42e7-a907-7f991a45aaf1"
Super-Scaffold_100011	RepeatMasker	DNA	423357	423475	638	-	.	ID="RND-5_FAMILY-6922";Tend="1111";Tstart="985";shortTE="F";uid="c306a9cb-5e81-4e77-9a14-d41d73e48443"
Super-Scaffold_100011	RepeatMasker	DNA	379001	379395	1963	-	.	ID="TTAA3C_AP";Tend="425";Tstart="1";shortTE="F";uid="c063906f-2fab-4cb6-8dfb-eacad07e9270"
Super-Scaffold_100011	RepeatMasker	Unknown	2998241	2998607	1953	-	.	ID="RND-4_FAMILY-83";Tend="1362";Tstart="1004";shortTE="F";uid="558264de-60c6-47a7-a46d-0ae4502daa8b"
Super-Scaffold_100011	RepeatMasker	DNA	5204573	5205336	2899	-	.	ID="DNA4-2_AP";Tend="763";Tstart="1";shortTE="F";uid="64c4f5da-7d5a-443b-89f4-1362e6510f17"
Super-Scaffold_100011	RepeatMasker	Retroposon?	2817163	2818284	793	-	.	ID="SINE2-1_AP";TEgroup="ctg_14%7CSINE2-1_AP%7C1";Tend="1768";Tstart="975";shortTE="F";uid="883f417e-375b-491c-aa29-b4d5fd64d30c"
Super-Scaffold_100011	RepeatMasker	DNA/Kolobok-T2	40636	40925	419	-	.	ID="KOLOBOK-3_AP";TEgroup="ctg_14%7CKOLOBOK-3_AP%7C1";Tend="4309";Tstart="10";shortTE="F";uid="e7ded8b7-a727-47b6-b1dc-c0f6aa3cd8ee"
Super-Scaffold_100011	RepeatMasker	DNA/hAT-Tip100	368685	368932	1176	-	.	ID="RND-1_FAMILY-163";Tend="1081";Tstart="828";shortTE="F";uid="b48a75c1-3ea3-4499-8a21-6a1690bfe416"
Super-Scaffold_100011	RepeatMasker	DNA/TcMar-Pogo	9563694	9563889	1028	-	.	ID="RND-5_FAMILY-8558";Tend="1112";Tstart="908";shortTE="F";uid="0b460861-7ff0-4496-b1fa-f1704228890a"
Super-Scaffold_100011	RepeatMasker	Retroposon?	4142187	4142357	493	-	.	ID="SINE2-1_AP";Tend="1154";Tstart="991";shortTE="F";uid="8584a261-7cc2-4a18-b30f-0abde2c6477e"
Super-Scaffold_100011	RepeatMasker	DNA/Kolobok-E	3945327	3945845	1119	-	.	ID="RND-6_FAMILY-10295";Tend="2665";Tstart="2158";shortTE="F";uid="b4c298b5-af76-44a2-8fa7-a22f9760e4ae"
Super-Scaffold_100011	RepeatMasker	Unknown	6299241	6299486	969	-	.	ID="RND-1_FAMILY-17";Tend="1200";Tstart="980";shortTE="F";uid="ba73c9d4-b141-4d23-8d5d-57f78119bd58"
Super-Scaffold_100011	RepeatMasker	Unknown	267989	268744	2806	-	.	ID="RND-6_FAMILY-840";TEgroup="ctg_14%7CRND-6_FAMILY-840%7C1";Tend="1197";Tstart="1";shortTE="F";uid="dec26211-ef0b-4cf5-ba5a-107fdc0367d0"
Super-Scaffold_100011	RepeatMasker	Retroposon?	9329557	9329991	511	-	.	ID="SINE2-1_AP";Tend="1254";Tstart="795";shortTE="F";uid="1177d029-84f9-480c-b760-e824d816c36d"
Super-Scaffold_100011	RepeatMasker	DNA/TcMar-m44	250310	250549	421	-	.	ID="RND-6_FAMILY-4315";Tend="2942";Tstart="2688";shortTE="F";uid="3c7c0f9f-bfa3-4819-99b7-42e5b15c047b"
Super-Scaffold_100011	RepeatMasker	DNA	6383033	6383414	2616	-	.	ID="RND-1_FAMILY-30";Tend="1075";Tstart="692";shortTE="F";uid="2e47c863-ace6-4c0b-96f8-a2535629294b"
Super-Scaffold_100011	RepeatMasker	DNA	5808762	5809009	1415	-	.	ID="TTAA4B_AP";Tend="351";Tstart="105";shortTE="F";uid="761be3c2-2fae-48b3-b19e-b90a42f63685"
Super-Scaffold_100011	RepeatMasker	DNA/Sola-1	5363462	5363664	652	-	.	ID="SOLA1-7_AP";Tend="1104";Tstart="910";shortTE="F";uid="95cddc80-cf18-417e-bde6-fda3f2942453"
Super-Scaffold_100011	RepeatMasker	Unknown	4279276	4279377	564	-	.	ID="RND-4_FAMILY-932";Tend="1103";Tstart="999";shortTE="F";uid="adfc614a-6fcb-414b-ab36-80c4d4fedeea"
Super-Scaffold_100011	RepeatMasker	DNA/Merlin	2989638	2990323	626	-	.	ID="RND-6_FAMILY-2677";Tend="1245";Tstart="568";shortTE="F";uid="b2c561b7-2ef3-4f6e-8cd3-572d43400b28"
Super-Scaffold_100011	RepeatMasker	Retroposon?	2494068	2494752	2608	-	.	ID="SINE2-2_AP";Tend="802";Tstart="97";shortTE="F";uid="ac73ca1b-41ce-4197-bb27-c6ee05d71f4c"
Super-Scaffold_100011	RepeatMasker	DNA	3910136	3910902	4261	-	.	ID="DNA4-2_AP";Tend="769";Tstart="1";shortTE="F";uid="d2497c92-723e-4f17-addf-8d273ec0c41a"
Super-Scaffold_100011	RepeatMasker	Unknown	5391265	5391503	1283	-	.	ID="RND-4_FAMILY-83";Tend="1351";Tstart="1104";shortTE="F";uid="3fb75649-049a-4009-ab40-0272860170c0"
Super-Scaffold_100011	RepeatMasker	DNA	502947	503396	612	-	.	ID="DNA4-3_AP";Tend="491";Tstart="39";shortTE="F";uid="7402e940-2837-41ec-938e-4de57dabf913"
Super-Scaffold_100011	RepeatMasker	DNA/TcMar-Tc1	5130039	5130951	7264	-	.	ID="RND-1_FAMILY-103";Tend="1812";Tstart="901";shortTE="F";uid="ca88ee6e-037d-4e1b-8111-2d4c58255501"
Super-Scaffold_100011	RepeatMasker	Retroposon?	4668747	4670616	15704	-	.	ID="RND-5_FAMILY-9490";Tend="1815";Tstart="1";shortTE="F";uid="18161099-1285-4714-943a-7e1c0be18e68"
Super-Scaffold_100011	RepeatMasker	LINE/L2	5191466	5192082	516	-	.	ID="RND-5_FAMILY-712";Tend="1207";Tstart="561";shortTE="F";uid="29ea8ea8-aad1-4769-ad3b-07a0e3d32a18"
Super-Scaffold_100011	RepeatMasker	LINE/CR1	3700163	3702296	4404	-	.	ID="RND-1_FAMILY-217";Tend="2957";Tstart="828";shortTE="F";uid="1870308a-10b2-48a5-ab6f-d0ddb9c85a6a"
Super-Scaffold_100011	RepeatMasker	DNA	3488225	3488442	449	-	.	ID="dna4-2b_ap";Tend="773";Tstart="574";shortTE="F";uid="89521d05-1d9a-46f3-af10-dea4a693f2bd"
Super-Scaffold_100011	RepeatMasker	DNA/MULE-NOF	495120	495244	873	-	.	ID="RND-6_FAMILY-9551";Tend="1492";Tstart="1369";shortTE="F";uid="d849df18-7950-4892-aed0-9d8c0611ad18"
Super-Scaffold_100011	RepeatMasker	DNA/MULE-NOF	9250628	9250869	575	-	.	ID="RND-6_FAMILY-13764";Tend="1805";Tstart="1568";shortTE="F";uid="65148e62-9642-4545-af85-2e2a9cd448a6"
Super-Scaffold_100011	RepeatMasker	Unknown	5668062	5668552	2061	-	.	ID="RND-1_FAMILY-188";Tend="1138";Tstart="646";shortTE="F";uid="ca4e224c-9d17-46f1-bcd3-92718e097dfc"
Super-Scaffold_100011	RepeatMasker	Unknown	7446295	7446546	479	-	.	ID="RND-6_FAMILY-10708";Tend="958";Tstart="712";shortTE="F";uid="56035baf-2694-45ca-968b-1bad2eab220e"
Super-Scaffold_100011	RepeatMasker	DNA	2774981	2775333	1363	-	.	ID="DNA-TTAA-1_AP";Tend="423";Tstart="12";shortTE="F";uid="7055c041-a8f2-415a-8b92-9bee9d7af21b"
Super-Scaffold_100011	RepeatMasker	DNA	3872610	3873106	606	-	.	ID="DNA4-3_AP";Tend="453";Tstart="29";shortTE="F";uid="91af99cd-3694-4721-a3fa-dd21852efb73"
Super-Scaffold_100011	RepeatMasker	DNA/MULE-NOF	7794355	7794827	3582	-	.	ID="RND-6_FAMILY-1936";Tend="835";Tstart="374";shortTE="F";uid="943f096c-d245-4c93-b5ce-c0e9631ca628"
Super-Scaffold_100011	RepeatMasker	DNA/P	6274420	6274602	737	-	.	ID="RND-1_FAMILY-430";Tend="3836";Tstart="3655";shortTE="F";uid="87577e2f-afb0-4ea0-adcf-a256d4ffb02e"
Super-Scaffold_100011	RepeatMasker	DNA/TcMar-Tc1	6761809	6761951	536	-	.	ID="RND-5_FAMILY-9354";Tend="4952";Tstart="4810";shortTE="F";uid="e40d938b-a657-4587-bddd-0920ae88e202"
Super-Scaffold_100011	RepeatMasker	DNA/MULE-MuDR	3000305	3000529	400	-	.	ID="MUDR5X_AP";Tend="693";Tstart="469";shortTE="F";uid="c8b3a0f3-7d2c-499b-8ac4-8b56bee17ca8"
Super-Scaffold_100011	RepeatMasker	DNA/Kolobok-E	8772798	8773025	515	-	.	ID="RND-6_FAMILY-10295";Tend="2338";Tstart="2109";shortTE="F";uid="558f4bee-b13d-4e74-997e-3e5ffff4ec51"
Super-Scaffold_100011	RepeatMasker	Unknown	8693839	8694445	3759	-	.	ID="RND-1_FAMILY-149";Tend="1617";Tstart="658";shortTE="F";uid="2e92adb5-98bf-4f52-97bc-be81c15b0895"
Super-Scaffold_100011	RepeatMasker	DNA/Ginger-1	2921081	2921388	1683	-	.	ID="RND-6_FAMILY-1352";Tend="2153";Tstart="1820";shortTE="F";uid="8f773d02-b511-4dc1-8a14-3e6a51f5514d"
Super-Scaffold_100011	RepeatMasker	DNA/Kolobok-E	8136183	8136469	697	-	.	ID="RND-6_FAMILY-1804";Tend="2026";Tstart="1746";shortTE="F";uid="5f65e4e3-6e7a-41b0-a57a-f16116889fcb"
Super-Scaffold_100011	RepeatMasker	DNA/Kolobok-E	6383646	6383849	898	-	.	ID="RND-6_FAMILY-1804";Tend="1135";Tstart="923";shortTE="F";uid="97908946-a7e2-4f43-8ba9-99e93ee03b7c"
Super-Scaffold_100011	RepeatMasker	DNA	2779686	2780097	1836	-	.	ID="TTAA8_AP";Tend="438";Tstart="1";shortTE="F";uid="db0a3341-fbb2-4ce8-aeba-5bf3e5b7f533"
Super-Scaffold_100011	RepeatMasker	Retroposon?	3718870	3718977	487	-	.	ID="RND-6_FAMILY-8671";Tend="302";Tstart="192";shortTE="F";uid="a80116f2-e658-458c-a379-f2c537d45868"
Super-Scaffold_100011	RepeatMasker	Retroposon?	5370065	5370169	420	-	.	ID="RND-6_FAMILY-3385";Tend="3782";Tstart="3681";shortTE="F";uid="be77effe-c9e6-4563-b8a7-4dec5b0e4b8b"
Super-Scaffold_100011	RepeatMasker	LTR/Gypsy	3468186	3468323	532	-	.	ID="GYPSY-24_DEL-I";Tend="2819";Tstart="2619";shortTE="F";uid="d219f204-840d-437c-a3d0-11946a05bb3e"
Super-Scaffold_100011	RepeatMasker	Unknown	5391031	5391259	413	-	.	ID="RND-5_FAMILY-4340";Tend="1635";Tstart="1441";shortTE="F";uid="2df5f6f5-88c1-4be3-a749-c327c738cc69"
Super-Scaffold_100011	RepeatMasker	DNA/hAT-hAT19	8276145	8276670	803	-	.	ID="DNA8-82_AP";TEgroup="ctg_14%7CDNA8-82_AP%7C1";Tend="747";Tstart="1";shortTE="F";uid="52218414-ab18-4d17-99b9-4c9a9d25ac2e"
Super-Scaffold_100011	RepeatMasker	DNA	7054857	7054973	470	-	.	ID="dna4-2_ap";Tend="113";Tstart="1";shortTE="F";uid="c80f9e6d-4bae-4249-8c70-623c95b0a513"
Super-Scaffold_100011	RepeatMasker	DNA/P	2323220	2324115	7698	-	.	ID="RND-6_FAMILY-23636";Tend="1748";Tstart="853";shortTE="F";uid="16c143b5-dcf5-45b8-9a59-78a050ed7155"
Super-Scaffold_100011	RepeatMasker	DNA/hAT-Charlie	5641540	5641660	446	-	.	ID="RND-1_FAMILY-160";Tend="2656";Tstart="2536";shortTE="F";uid="9e6c5479-39ed-4be9-8a01-9c923ba32e1f"
Super-Scaffold_100011	RepeatMasker	DNA/Ginger-1	6741934	6742118	730	-	.	ID="RND-6_FAMILY-6948";Tend="2150";Tstart="1962";shortTE="F";uid="99644eb5-d176-439f-854b-99dcb4f0658d"
Super-Scaffold_100011	RepeatMasker	DNA/Ginger-1	199893	200444	2054	-	.	ID="RND-6_FAMILY-15982";Tend="1729";Tstart="1181";shortTE="F";uid="7434d042-c422-4fae-a209-14fc154460f7"
Super-Scaffold_100011	RepeatMasker	DNA/PIF-Harbinger	122542	122693	439	-	.	ID="ISL2EU-7_CFL";Tend="1689";Tstart="1541";shortTE="F";uid="87bd0668-7a9f-442a-99e7-db576616e425"
Super-Scaffold_100011	RepeatMasker	RC/Helitron	7171691	7171938	1145	-	.	ID="RND-5_FAMILY-5971";Tend="1320";Tstart="1066";shortTE="F";uid="5996a2ae-ee93-4f64-8317-57261a06ccb5"
Super-Scaffold_100011	RepeatMasker	DNA	3883971	3884386	1083	-	.	ID="TTAA7_AP";Tend="420";Tstart="1";shortTE="F";uid="760e7042-b7c9-4a67-afb9-ba02351abeed"
Super-Scaffold_100011	RepeatMasker	Unknown	8108422	8108854	581	-	.	ID="RND-1_FAMILY-7";TEgroup="ctg_14%7CRND-1_FAMILY-7%7C2";Tend="1030";Tstart="632";shortTE="F";uid="32c9f79d-23ea-489b-9605-258c4ff3bd45"
Super-Scaffold_100011	RepeatMasker	DNA	5441238	5441763	954	-	.	ID="DNA4-3_AP";Tend="635";Tstart="152";shortTE="F";uid="7c68b7d4-6026-466a-b0ee-a02994ab8de1"
Super-Scaffold_100011	RepeatMasker	LINE/R1	7769017	7769375	433	-	.	ID="SART-7_API";Tend="2115";Tstart="1756";shortTE="F";uid="6963a982-6a07-4c65-918f-2ad8dff0ebf6"
Super-Scaffold_100011	RepeatMasker	Unknown	2332295	2332703	3283	-	.	ID="RND-5_FAMILY-3646";Tend="1382";Tstart="970";shortTE="F";uid="8ce0b5b5-014a-4cad-881a-d3a6e17c89e0"
Super-Scaffold_100011	RepeatMasker	Retroposon?	8242883	8243323	997	-	.	ID="SINE2-1_AP";Tend="1391";Tstart="897";shortTE="F";uid="f3536ff7-6ac3-4022-9ccf-9e8051dd4011"
Super-Scaffold_100011	RepeatMasker	DNA/MULE-MuDR	264464	264629	607	-	.	ID="RND-5_FAMILY-2447";Tend="1056";Tstart="850";shortTE="F";uid="ed6db80d-4a8f-48fa-88f0-0bcef5524bd8"
Super-Scaffold_100011	RepeatMasker	DNA/Ginger-1	4343653	4343832	594	-	.	ID="RND-6_FAMILY-6948";Tend="2141";Tstart="1961";shortTE="F";uid="90713d51-5607-43c4-991b-8bd2a2674479"
Super-Scaffold_100011	RepeatMasker	Unknown	7737354	7737529	849	-	.	ID="RND-1_FAMILY-17";Tend="1151";Tstart="979";shortTE="F";uid="e02d9fdf-2b1c-4730-a406-e39856c80161"
Super-Scaffold_100011	RepeatMasker	DNA	6184255	6184630	1500	-	.	ID="TTAA2D_AP";Tend="431";Tstart="1";shortTE="F";uid="5b8a372d-cacd-4bfb-b2db-c2bb6b976cb4"
Super-Scaffold_100011	RepeatMasker	DNA/Kolobok-E	6252058	6252206	654	-	.	ID="KOLOBOKE-2_AP";Tend="1278";Tstart="1119";shortTE="F";uid="c3b5d6d5-011a-4bb7-989e-e3d701509a35"
Super-Scaffold_100011	RepeatMasker	Unknown	9645946	9646168	918	-	.	ID="RND-1_FAMILY-17";Tend="1193";Tstart="975";shortTE="F";uid="2f0fd6cd-21ae-4f9d-89da-36db7d7eb8a0"
Super-Scaffold_100011	RepeatMasker	Unknown	6780541	6780916	2157	-	.	ID="RND-4_FAMILY-83";Tend="1357";Tstart="976";shortTE="F";uid="c9b1799e-5bc7-42a2-9e9f-c64992f8612c"
Super-Scaffold_100011	RepeatMasker	Unknown	20827	22559	13344	-	.	ID="RND-1_FAMILY-107";Tend="2210";Tstart="522";shortTE="F";uid="d1350fb1-eec6-4b27-90e6-74be2cea16c5"
Super-Scaffold_100011	RepeatMasker	Unknown	7291767	7294121	2326	-	.	ID="RND-6_FAMILY-4702";Tend="1375";Tstart="295";shortTE="F";uid="9efad97f-fb21-4371-8ee4-602a6b553a6c"
Super-Scaffold_100011	RepeatMasker	Unknown	8462319	8462652	1009	-	.	ID="RND-4_FAMILY-1804";Tend="904";Tstart="590";shortTE="F";uid="e0c54e27-bd22-45ce-bd58-6b682a0a1746"
Super-Scaffold_100011	RepeatMasker	LTR/Pao	69110	69915	1347	-	.	ID="RND-6_FAMILY-35770";Tend="1658";Tstart="853";shortTE="F";uid="2637e272-64d6-41a1-947a-cccc343023c9"
Super-Scaffold_100011	RepeatMasker	DNA/Maverick	2940422	2942196	9051	-	.	ID="RND-6_FAMILY-5963";TEgroup="ctg_14%7CRND-6_FAMILY-5963%7C4";Tend="2455";Tstart="2";shortTE="F";uid="a2468be8-f235-4a42-93a1-3f9a3828df4b"
Super-Scaffold_100011	RepeatMasker	DNA/hAT-Charlie	9350615	9351393	6484	-	.	ID="RND-6_FAMILY-321";Tend="1618";Tstart="843";shortTE="F";uid="1e33df8c-55bf-4869-a3dc-277a65b7759b"
Super-Scaffold_100011	RepeatMasker	DNA/hAT	3686340	3686907	1111	-	.	ID="RND-5_FAMILY-88";Tend="1468";Tstart="935";shortTE="F";uid="601d7240-73b0-4291-a991-6b67d5191611"
Super-Scaffold_100011	RepeatMasker	DNA	4589047	4589239	543	-	.	ID="RND-5_FAMILY-15285";Tend="620";Tstart="403";shortTE="F";uid="36d72af7-aca2-4857-aeb9-80b13489c53e"
Super-Scaffold_100011	RepeatMasker	Unknown	5113078	5114250	2249	-	.	ID="RND-6_FAMILY-11694";TEgroup="ctg_14%7CRND-6_FAMILY-11694%7C2";Tend="1817";Tstart="734";shortTE="F";uid="6079e2c7-747b-44fc-a6ac-06f02f032af5"
Super-Scaffold_100011	RepeatMasker	DNA/Kolobok-E	5134094	5134427	434	-	.	ID="RND-5_FAMILY-4895";Tend="1314";Tstart="1003";shortTE="F";uid="5dab3429-905f-4617-ac45-a7bb0bab4f07"
Super-Scaffold_100011	RepeatMasker	Unknown	7988633	7989034	2880	-	.	ID="RND-5_FAMILY-3646";Tend="1380";Tstart="970";shortTE="F";uid="e52c4d1a-cd8a-41de-bd53-f8dec93bf1af"
Super-Scaffold_100011	RepeatMasker	DNA/Ginger-1	2300717	2300914	766	-	.	ID="RND-6_FAMILY-1352";Tend="1916";Tstart="1727";shortTE="F";uid="d46550cd-0387-493f-a5be-1a76d672db6e"
Super-Scaffold_100011	RepeatMasker	Unknown	4590178	4590311	484	-	.	ID="RND-6_FAMILY-693";Tend="585";Tstart="450";shortTE="F";uid="d7ad834b-aec3-49ca-9ff6-dbae90b622d1"
Super-Scaffold_100011	RepeatMasker	DNA/PiggyBac	9523734	9525023	1791	-	.	ID="RND-6_FAMILY-5160";Tend="1313";Tstart="18";shortTE="F";uid="33d47fe5-74fe-41aa-a896-10fd23735d7a"
Super-Scaffold_100011	RepeatMasker	LINE/CR1	227175	227950	1407	-	.	ID="RND-6_FAMILY-2378";Tend="3019";Tstart="2246";shortTE="F";uid="f9920cae-6714-44f2-a10c-e577e52ab2d0"
Super-Scaffold_100011	RepeatMasker	LTR/Pao	207184	207584	434	-	.	ID="BEL-83_AA-I";Tend="3704";Tstart="3304";shortTE="F";uid="9e209257-5c1d-43b2-85c3-781bff7198c3"
Super-Scaffold_100011	RepeatMasker	LINE/CR1	4342865	4343490	1736	-	.	ID="RND-6_FAMILY-5242";Tend="1395";Tstart="751";shortTE="F";uid="01a8fd2d-db63-4802-9400-c1767014d848"
Super-Scaffold_100011	RepeatMasker	Unknown	2367298	2367623	2183	-	.	ID="RND-6_FAMILY-14482";Tend="1251";Tstart="919";shortTE="F";uid="8eac1b96-c319-4275-ba72-7d922fb59918"
Super-Scaffold_100011	RepeatMasker	DNA	2870892	2871007	585	-	.	ID="TTAA18_AP";Tend="558";Tstart="448";shortTE="F";uid="27073158-e8a2-4ac8-904c-5efe246ab83e"
Super-Scaffold_100011	RepeatMasker	LINE/L2	9558246	9558492	1652	-	.	ID="RND-6_FAMILY-2581";Tend="257";Tstart="42";shortTE="F";uid="ae2e8cbd-4d56-44f1-a0e3-1df9a213e8d4"
Super-Scaffold_100011	RepeatMasker	DNA/hAT-Tip100	3704705	3705159	681	-	.	ID="RND-6_FAMILY-9653";Tend="1878";Tstart="1402";shortTE="F";uid="45061831-855d-4cf9-83e8-9eda21a72709"
Super-Scaffold_100011	RepeatMasker	RC/Helitron	2845240	2846038	4623	-	.	ID="HELITRON-5_DRH";Tend="3448";Tstart="2682";shortTE="F";uid="08287dd5-fa5f-4d35-ae0b-5ec02fa5b2e6"
Super-Scaffold_100011	RepeatMasker	DNA/Kolobok-E	2818653	2818829	681	-	.	ID="RND-5_FAMILY-5311";Tend="1627";Tstart="1449";shortTE="F";uid="80dc2d37-0c5c-4870-8ca3-e2e01f357ada"
Super-Scaffold_100011	RepeatMasker	DNA/PIF-Harbinger	2340014	2340668	648	-	.	ID="RND-6_FAMILY-5669";Tend="2125";Tstart="1475";shortTE="F";uid="5710716a-c66f-4bf2-a8b1-9e125961c5d6"
Super-Scaffold_100011	RepeatMasker	DNA/hAT-Tip100	6424405	6424948	1479	-	.	ID="RND-6_FAMILY-831";Tend="1343";Tstart="787";shortTE="F";uid="47cd8402-3fb0-4afb-8779-79d5f2c0e04a"
Super-Scaffold_100011	RepeatMasker	DNA/hAT	8082722	8083223	1639	-	.	ID="RND-5_FAMILY-901";Tend="1474";Tstart="969";shortTE="F";uid="957ba524-7181-47a7-a051-f9f0f3ca42f8"
Super-Scaffold_100011	RepeatMasker	DNA/MULE-MuDR	7447653	7448104	3001	-	.	ID="MUDR11X_AP";TEgroup="ctg_14%7CMUDR11X_AP%7C1";Tend="1739";Tstart="1";shortTE="F";uid="205348a9-cb9e-460b-9f19-cb08521af7a8"
Super-Scaffold_100011	RepeatMasker	Unknown	9342458	9342663	726	-	.	ID="RND-1_FAMILY-17";Tend="1151";Tstart="953";shortTE="F";uid="ec53762d-1c77-460f-86d9-a07ed9e185c4"
Super-Scaffold_100011	RepeatMasker	LINE/L2	275693	276489	738	-	.	ID="RND-6_FAMILY-1235";Tend="1323";Tstart="561";shortTE="F";uid="e66284a9-dfa2-4a50-a5bd-c1077e13c184"
Super-Scaffold_100011	RepeatMasker	DNA/Maverick	5111900	5112375	2883	-	.	ID="RND-6_FAMILY-5963";Tend="2092";Tstart="1615";shortTE="F";uid="2543a595-a800-447a-b58f-cebb23480d28"
Super-Scaffold_100011	RepeatMasker	DNA	287675	288405	4218	-	.	ID="DNA4-2_AP";Tend="769";Tstart="1";shortTE="F";uid="27ae09ae-f4e2-44ff-9771-7da76a84b5d4"
Super-Scaffold_100011	RepeatMasker	Retroposon?	3945790	3946013	901	-	.	ID="RND-6_FAMILY-5149";Tend="2062";Tstart="1835";shortTE="F";uid="5378cd31-63ae-4569-8e3e-cc8cbcbc84de"
Super-Scaffold_100011	RepeatMasker	DNA/hAT-Tip100	8037870	8037989	640	-	.	ID="DNA8-100B_AP";Tend="501";Tstart="39";shortTE="F";uid="f3264cc4-3773-4d13-a736-810e066c7f84"
Super-Scaffold_100011	RepeatMasker	Retroposon?	8596736	8597099	932	-	.	ID="RND-6_FAMILY-15663";TEgroup="ctg_14%7CRND-6_FAMILY-15663%7C1";Tend="1842";Tstart="1532";shortTE="F";uid="e090f9d1-9d85-4c1d-b97f-6b5c616fc129"
Super-Scaffold_100011	RepeatMasker	Unknown	2319723	2319863	410	-	.	ID="RND-5_FAMILY-1786";Tend="1382";Tstart="1248";shortTE="F";uid="1061c75d-f746-46a6-8f4e-f54cdf1f4aa9"
Super-Scaffold_100011	RepeatMasker	DNA/hAT-Ac	5063294	5064396	8932	-	.	ID="RND-6_FAMILY-14693";Tend="1963";Tstart="861";shortTE="F";uid="c260fee7-d6a5-4131-bcbb-833d521d0921"
Super-Scaffold_100011	RepeatMasker	DNA/hAT-hAT19	4347491	4348031	3307	-	.	ID="RND-5_FAMILY-3961";Tend="1514";Tstart="947";shortTE="F";uid="32571d18-569b-4523-93e8-6b4cf23d3bec"
Super-Scaffold_100011	RepeatMasker	Unknown	6452009	6452384	1648	-	.	ID="RND-5_FAMILY-1367";Tend="1592";Tstart="884";shortTE="F";uid="d45f9e4e-b640-4304-810f-b5f31eb7eee2"
Super-Scaffold_100011	RepeatMasker	DNA	8247399	8247948	1826	-	.	ID="dna4-2_ap";Tend="773";Tstart="229";shortTE="F";uid="83da93c4-159b-48e9-975e-4eb271f7da03"
Super-Scaffold_100011	RepeatMasker	DNA	6023418	6023775	1594	-	.	ID="TTAA3_AP";Tend="429";Tstart="1";shortTE="F";uid="2d51e197-d8f5-4ded-a8df-a9d52a3d0bab"
Super-Scaffold_100011	RepeatMasker	Unknown	2846075	2847329	9415	-	.	ID="RND-5_FAMILY-1337";Tend="1875";Tstart="696";shortTE="F";uid="104d2313-293a-46d2-aa98-ab7b9db7c5c7"
Super-Scaffold_100011	RepeatMasker	RC/Helitron	65153	65588	3274	-	.	ID="RND-1_FAMILY-86";Tend="1457";Tstart="1029";shortTE="F";uid="7dbc640a-5d9c-416d-8414-b3206fe1f4ef"
Super-Scaffold_100011	RepeatMasker	DNA/hAT-Ac	3051298	3051827	1907	-	.	ID="RND-6_FAMILY-16035";Tend="2878";Tstart="2367";shortTE="F";uid="e7cf4168-4ba7-4f60-8d22-813736ab9674"
Super-Scaffold_100011	RepeatMasker	DNA	5612383	5614739	659	-	.	ID="RND-1_FAMILY-64";TEgroup="ctg_14%7CRND-1_FAMILY-64%7C1";Tend="1848";Tstart="1";shortTE="F";uid="358fcf61-8d1a-4d2d-b55f-e9bb400342a6"
Super-Scaffold_100011	RepeatMasker	DNA/TcMar-m44	5560235	5560371	633	-	.	ID="dnax-3b_ap";Tend="138";Tstart="2";shortTE="F";uid="ac2e06e0-e739-4219-b0e6-dbee8f07e8d3"
Super-Scaffold_100011	RepeatMasker	DNA/Kolobok-E	4852628	4853051	1805	-	.	ID="RND-4_FAMILY-2210";Tend="1290";Tstart="920";shortTE="F";uid="d1cec126-c758-4945-887d-91bbeb2ea150"
Super-Scaffold_100011	RepeatMasker	DNA/TcMar-Tigger	8204217	8204631	625	-	.	ID="RND-6_FAMILY-1180";TEgroup="ctg_14%7CRND-6_FAMILY-1180%7C1";Tend="1533";Tstart="1280";shortTE="F";uid="112922a8-ea5b-4b81-aba8-cf83d93bb702"
Super-Scaffold_100011	RepeatMasker	LINE/CR1	417869	418247	501	-	.	ID="RND-6_FAMILY-10050";Tend="3883";Tstart="3495";shortTE="F";uid="3d78db7a-ca42-4287-89e5-68a257d76a97"
Super-Scaffold_100011	RepeatMasker	Unknown	9479423	9479610	978	-	.	ID="RND-5_FAMILY-1786";Tend="1375";Tstart="1206";shortTE="F";uid="891b4dd6-4098-46b4-aed9-5e6ed37a96b9"
Super-Scaffold_100011	RepeatMasker	DNA	6768272	6768477	873	-	.	ID="rnd-1_family-110";Tend="922";Tstart="766";shortTE="F";uid="83914f49-76e3-4825-8a69-a94960c0a949"
Super-Scaffold_100011	RepeatMasker	DNA/hAT-Charlie	6293388	6293490	452	-	.	ID="HAT-N17_AP";Tend="297";Tstart="198";shortTE="F";uid="824a45d6-1981-4b84-a2ff-6eb97381f64a"
Super-Scaffold_100011	RepeatMasker	Unknown	9539115	9539349	698	-	.	ID="RND-6_FAMILY-21019";Tend="1182";Tstart="952";shortTE="F";uid="ec579ee3-379a-435b-9da1-a8290df99731"
Super-Scaffold_100011	RepeatMasker	DNA	8787277	8787669	558	-	.	ID="DNA4-2_AP";Tend="447";Tstart="1";shortTE="F";uid="5040af19-70ff-4b66-b8c4-5503d49faed6"
Super-Scaffold_100011	RepeatMasker	RC/Helitron	185537	185829	1973	-	.	ID="RND-6_FAMILY-4802";Tend="785";Tstart="489";shortTE="F";uid="9dfe459a-0615-44c1-8d6a-479cd535f000"
Super-Scaffold_100011	RepeatMasker	DNA/P	8188681	8188950	1009	-	.	ID="RND-1_FAMILY-340";Tend="3893";Tstart="3597";shortTE="F";uid="bdce2a67-4316-4db2-a22c-b39a21e3f2b8"
Super-Scaffold_100011	RepeatMasker	RC/Helitron	5866682	5866856	682	-	.	ID="RND-5_FAMILY-3391";Tend="1436";Tstart="1264";shortTE="F";uid="a1a629c5-d770-4637-9429-efcb43c8b130"
Super-Scaffold_100011	RepeatMasker	DNA/hAT-Ac	2505495	2505639	675	-	.	ID="DNA8-93_AP";Tend="163";Tstart="1";shortTE="F";uid="59119a32-8661-46a5-9103-a47f2ef80ebb"
Super-Scaffold_100011	RepeatMasker	DNA	52749	52876	559	-	.	ID="dna4-2_ap";Tend="218";Tstart="82";shortTE="F";uid="40c8f9fd-e5ee-4643-b513-462e2edd80db"
Super-Scaffold_100011	RepeatMasker	DNA/Kolobok-E	187112	187905	2449	-	.	ID="RND-6_FAMILY-2652";Tend="1707";Tstart="1021";shortTE="F";uid="aac02e4f-49d9-4b33-ae03-a494189106b1"
Super-Scaffold_100011	RepeatMasker	DNA/hAT?	4105396	4105580	526	-	.	ID="DNA8-60_AP";Tend="757";Tstart="556";shortTE="F";uid="151d660d-a617-4ea0-9c36-ed108814bba3"
Super-Scaffold_100011	RepeatMasker	DNA/Maverick	5109278	5109662	1963	-	.	ID="RND-6_FAMILY-5963";Tend="2035";Tstart="1651";shortTE="F";uid="b0b950e7-73cf-4511-a298-ed9ecffab5c7"
Super-Scaffold_100011	RepeatMasker	DNA/TcMar-Tc1	4448936	4449302	2004	-	.	ID="RND-1_FAMILY-44";Tend="1010";Tstart="645";shortTE="F";uid="20a0e5e6-a680-43a0-92eb-2020d4dd69c5"
Super-Scaffold_100011	RepeatMasker	LINE/L2	8163795	8164637	2327	-	.	ID="RND-6_FAMILY-15884";TEgroup="ctg_14%7CRND-6_FAMILY-15884%7C1";Tend="2027";Tstart="978";shortTE="F";uid="fb63b57c-4379-4161-93e7-0e2673a0fc18"
Super-Scaffold_100011	RepeatMasker	DNA/hAT-hAT19	2992439	2992581	476	-	.	ID="hat-n9_ap";Tend="588";Tstart="493";shortTE="F";uid="05ce7ec2-ee54-4fa0-afa2-ef2581f7a47d"
Super-Scaffold_100011	RepeatMasker	DNA	4298881	4299357	1684	-	.	ID="DNA4-2_AP";Tend="468";Tstart="1";shortTE="F";uid="a14f8d70-961e-41b3-8223-4ca58136d99f"
Super-Scaffold_100011	RepeatMasker	DNA/hAT-Charlie	499643	499864	809	-	.	ID="dna8-86_ap";Tend="195";Tstart="35";shortTE="F";uid="1f45c0c4-c12f-4a05-85b0-c8c425aa8053"
Super-Scaffold_100011	RepeatMasker	DNA/MULE-MuDR	4026280	4026781	10801	-	.	ID="rnd-1_family-65";Tend="1586";Tstart="18";shortTE="F";uid="be0fbd45-ea9d-4f5d-84b4-5f6ece9e159f"
Super-Scaffold_100011	RepeatMasker	DNA/TcMar-Mariner	4070037	4070194	495	-	.	ID="MARINER-N30_HSAL";Tend="890";Tstart="737";shortTE="F";uid="95b61bf8-bcad-4857-a9f5-aeb84f99590c"
Super-Scaffold_100011	RepeatMasker	DNA	4075234	4076428	9623	-	.	ID="RND-6_FAMILY-7614";Tend="1974";Tstart="772";shortTE="F";uid="4b12acb2-be17-45a0-95a7-a7bbdfe6c604"
Super-Scaffold_100011	RepeatMasker	Retroposon?	5311016	5311294	609	-	.	ID="RND-5_FAMILY-2063";Tend="2830";Tstart="2532";shortTE="F";uid="459076bd-0cd7-4462-9367-63ac76a44069"
Super-Scaffold_100011	RepeatMasker	DNA/MULE-MuDR	7521972	7522349	916	-	.	ID="RND-6_FAMILY-6163";TEgroup="ctg_14%7CRND-6_FAMILY-6163%7C1";Tend="1485";Tstart="707";shortTE="F";uid="dee450de-1049-4fdc-b55d-23b6f469e8c6"
Super-Scaffold_100011	RepeatMasker	DNA/hAT-hAT19	5926793	5926922	429	-	.	ID="RND-6_FAMILY-13269";Tend="4466";Tstart="4330";shortTE="F";uid="2004f399-bee2-4908-b1fa-094616f6436a"
Super-Scaffold_100011	RepeatMasker	DNA/Ginger-1	5224049	5224419	621	-	.	ID="RND-6_FAMILY-15982";Tend="2202";Tstart="1821";shortTE="F";uid="d2d5fb8c-cd47-4dfb-8f7e-e8213c70796e"
Super-Scaffold_100011	RepeatMasker	DNA/hAT-Charlie	3442621	3442855	801	-	.	ID="RND-5_FAMILY-1549";Tend="1100";Tstart="881";shortTE="F";uid="5d08b512-f4b9-4791-ad73-0a4e068bb1f5"
Super-Scaffold_100011	RepeatMasker	Unknown	7036338	7036487	508	-	.	ID="RND-6_FAMILY-16279";Tend="1302";Tstart="1134";shortTE="F";uid="e6188a5c-44e3-4163-9c9c-5435d1b0ab08"
Super-Scaffold_100011	RepeatMasker	DNA/Academ-1	7771307	7771674	1021	-	.	ID="RND-6_FAMILY-13583";Tend="1407";Tstart="1036";shortTE="F";uid="917fad33-8c66-488c-b0bf-f5f72db3a58c"
Super-Scaffold_100011	RepeatMasker	LTR/Copia	9937085	9937205	544	-	.	ID="RND-6_FAMILY-6832";Tend="1960";Tstart="1844";shortTE="F";uid="2d51515b-ec38-44e0-92d8-84135f20ed27"
Super-Scaffold_100011	RepeatMasker	Unknown	4142474	4142869	1804	-	.	ID="RND-4_FAMILY-1804";Tend="1355";Tstart="978";shortTE="F";uid="1c4a273a-3cef-46e1-a553-6826101e55e8"
Super-Scaffold_100011	RepeatMasker	DNA/TcMar-m44	382821	382964	561	-	.	ID="RND-6_FAMILY-4315";Tend="732";Tstart="590";shortTE="F";uid="aff799d3-40ab-4f99-89e7-f26e97a919ea"
Super-Scaffold_100011	RepeatMasker	DNA/TcMar-Tc1	9317883	9318020	409	-	.	ID="MARINER-N22_AG";Tend="1315";Tstart="1169";shortTE="F";uid="d0c237c3-bbc8-4e89-85cd-8cdb82fff6cb"
Super-Scaffold_100011	RepeatMasker	LTR/Pao	205596	206839	698	-	.	ID="RND-6_FAMILY-1842";Tend="6834";Tstart="5588";shortTE="F";uid="b8d88396-8ca4-487a-984d-39bd20604caf"
Super-Scaffold_100011	RepeatMasker	DNA	5092251	5092501	978	-	.	ID="RND-6_FAMILY-2283";Tend="1036";Tstart="792";shortTE="F";uid="808b4cc6-8e93-4c43-a355-7ba43bc4521b"
Super-Scaffold_100011	RepeatMasker	Retroposon?	9742265	9742582	527	-	.	ID="RND-6_FAMILY-5149";Tend="1712";Tstart="1380";shortTE="F";uid="a56f8053-ec79-40d3-b274-f60b71b83ce1"
Super-Scaffold_100011	RepeatMasker	DNA/Zisupton	3630518	3630742	639	-	.	ID="RND-6_FAMILY-12620";Tend="1728";Tstart="1500";shortTE="F";uid="5fbda141-06c2-41b9-b8f8-d7dd221dfe13"
Super-Scaffold_100011	RepeatMasker	DNA/MULE-MuDR	9427013	9427394	901	-	.	ID="DNA8-110_AP";TEgroup="ctg_14%7CDNA8-110_AP%7C1";Tend="689";Tstart="1";shortTE="F";uid="dada1bda-c718-44be-a403-97547e4a7158"
Super-Scaffold_100011	RepeatMasker	DNA/PIF-Spy	4659929	4663658	28293	-	.	ID="RND-6_FAMILY-15343";Tend="3631";Tstart="1";shortTE="F";uid="a6df95e5-92a9-4209-8fae-74c62939e4e1"
Super-Scaffold_100011	RepeatMasker	DNA/hAT-hAT19	9447593	9447774	530	-	.	ID="HAT-N2_AP";Tend="173";Tstart="1";shortTE="F";uid="5cc942fe-4b34-4a68-9b5f-afb820a60515"
Super-Scaffold_100011	RepeatMasker	DNA/Kolobok-E	8151429	8151604	421	-	.	ID="RND-5_FAMILY-1137";Tend="2593";Tstart="2420";shortTE="F";uid="5a3493dd-aeab-45f7-8b01-13195fb6e2e8"
Super-Scaffold_100011	RepeatMasker	LTR/Gypsy	2352301	2352403	414	-	.	ID="GYPSY68-I_AG";Tend="2225";Tstart="2121";shortTE="F";uid="31b9bf1f-cac0-4b3f-957a-c62dbd6b65d9"
Super-Scaffold_100011	RepeatMasker	DNA	9412470	9413051	463	-	.	ID="RND-6_FAMILY-6620";TEgroup="ctg_14%7CRND-6_FAMILY-6620%7C1";Tend="1585";Tstart="880";shortTE="F";uid="cb3fc202-ede0-469a-b7c5-67f26028eea2"
Super-Scaffold_100011	RepeatMasker	LTR/Gypsy	86277	86976	2867	-	.	ID="RND-5_FAMILY-70";Tend="1454";Tstart="682";shortTE="F";uid="53051e8f-03c0-4895-bdff-c8cc2d9e0678"
Super-Scaffold_100011	RepeatMasker	DNA/Maverick	5066549	5066793	529	-	.	ID="RND-6_FAMILY-5963";Tend="1563";Tstart="1315";shortTE="F";uid="e3ae9f00-b769-4ed9-851c-cd7691b672d6"
Super-Scaffold_100011	RepeatMasker	Retroposon?	3107619	3108043	1555	-	.	ID="RND-6_FAMILY-6579";Tend="1005";Tstart="549";shortTE="F";uid="3a36ec94-f607-4a05-8392-eb1a062c2c5a"
Super-Scaffold_100011	RepeatMasker	DNA/MULE-MuDR	4654810	4655839	7018	-	.	ID="rnd-6_family-16883";Tend="1349";Tstart="568";shortTE="F";uid="6e74fef2-1a84-4ee7-bc1c-019b6e1c651f"
Super-Scaffold_100011	RepeatMasker	DNA/MULE-MuDR	7780930	7781471	914	-	.	ID="RND-6_FAMILY-6163";Tend="1397";Tstart="876";shortTE="F";uid="d649d23c-f338-4b7d-b320-661ad5b01053"
Super-Scaffold_100011	RepeatMasker	DNA/hAT-Charlie	6719946	6720943	7727	-	.	ID="RND-6_FAMILY-379";Tend="1601";Tstart="627";shortTE="F";uid="1040eddb-838c-41db-a783-acb691fb18e3"
Super-Scaffold_100011	RepeatMasker	DNA	2406277	2406777	999	-	.	ID="TTAA20_AP";TEgroup="ctg_14%7CTTAA20_AP%7C1";Tend="663";Tstart="1";shortTE="F";uid="efed7905-0abc-4c94-a718-4f74bf88db41"
Super-Scaffold_100011	RepeatMasker	DNA/MULE-MuDR	4031675	4038929	61956	-	.	ID="RND-5_FAMILY-2258";Tend="7088";Tstart="1";shortTE="F";uid="f4b6c327-1149-4f25-ae56-a2ea35cf8370"
Super-Scaffold_100011	RepeatMasker	DNA/Kolobok-E	560167	560315	453	-	.	ID="RND-6_FAMILY-7915";Tend="1733";Tstart="1582";shortTE="F";uid="636eb8ea-9b5c-4ed8-b4f1-546b466d6672"
Super-Scaffold_100011	RepeatMasker	LINE/I-Jockey	6362958	6363609	1226	-	.	ID="RND-6_FAMILY-5914";Tend="1555";Tstart="847";shortTE="F";uid="c80f2849-400f-4bab-9553-b71bcb9ffd53"
Super-Scaffold_100011	RepeatMasker	DNA	6997978	6998321	487	-	.	ID="TTAA19_AP";Tend="426";Tstart="43";shortTE="F";uid="4b4cbb2b-348e-47bb-a4c1-e8f57ca7b4c3"
Super-Scaffold_100011	RepeatMasker	DNA/hAT	4672917	4673287	1468	-	.	ID="RND-5_FAMILY-5232";Tend="1396";Tstart="1021";shortTE="F";uid="ce9c05c3-7e34-441a-9650-f36fbbf4b6ad"
Super-Scaffold_100011	RepeatMasker	DNA/Ginger-1	4321169	4321303	583	-	.	ID="RND-6_FAMILY-6948";Tend="667";Tstart="514";shortTE="F";uid="e1f45ec1-fb82-496a-bcb5-4ea7cc5a5bf9"
Super-Scaffold_100011	RepeatMasker	DNA	8281440	8281852	2659	-	.	ID="TTAA3_AP";Tend="429";Tstart="7";shortTE="F";uid="a3e32c69-39bc-4095-8d32-13231c5149a5"
Super-Scaffold_100011	RepeatMasker	DNA/Ginger-1	6389496	6389652	483	-	.	ID="RND-6_FAMILY-6948";Tend="667";Tstart="514";shortTE="F";uid="c9a789cc-9ef8-45a1-a0a1-b5dbe50c3689"
Super-Scaffold_100011	RepeatMasker	RC/Helitron	8105857	8105992	479	-	.	ID="HELITRON-N5_LMI";Tend="1101";Tstart="961";shortTE="F";uid="ed3e791f-772e-4565-8687-626e424ef11a"
Super-Scaffold_100011	RepeatMasker	DNA/Ginger-2	2520327	2521328	8446	-	.	ID="RND-6_FAMILY-15814";Tend="1808";Tstart="808";shortTE="F";uid="60c3dd64-8ddb-49d4-a323-7d2d117956ba"
Super-Scaffold_100011	RepeatMasker	DNA/P	29984	30102	759	-	.	ID="DNA8-4B_AP";Tend="115";Tstart="1";shortTE="F";uid="85b6a98e-883d-4540-b062-c1346dff19b9"
Super-Scaffold_100011	RepeatMasker	DNA	3177176	3177427	580	-	.	ID="dna4-2_ap";Tend="284";Tstart="2";shortTE="F";uid="38c02b7a-cfd8-4d40-95fb-761833d843b2"
Super-Scaffold_100011	RepeatMasker	DNA/hAT	9163049	9163164	705	-	.	ID="RND-5_FAMILY-901";Tend="1054";Tstart="950";shortTE="F";uid="33a851a5-1d35-4d43-b877-d31462aa19f5"
Super-Scaffold_100011	RepeatMasker	RC/Helitron	6351252	6351552	1662	-	.	ID="RND-6_FAMILY-655";Tend="2816";Tstart="2489";shortTE="F";uid="412239cc-8efd-4f4e-bead-7d9a69ca8b51"
Super-Scaffold_100011	RepeatMasker	Unknown	7755680	7755929	1383	-	.	ID="RND-4_FAMILY-543";Tend="1519";Tstart="1269";shortTE="F";uid="0f4a2ee2-c61b-491d-9fef-a64309b3bd6a"
Super-Scaffold_100011	RepeatMasker	DNA	5798082	5798244	1050	-	.	ID="RND-1_FAMILY-30";Tend="1138";Tstart="975";shortTE="F";uid="ee4f8b81-43fa-4593-9cc6-5ec5cf54faab"
Super-Scaffold_100011	RepeatMasker	DNA	9815071	9815220	453	-	.	ID="TTAA22_AP";Tend="152";Tstart="4";shortTE="F";uid="abfeaf36-cade-4698-9e08-0e19e714fa74"
Super-Scaffold_100011	RepeatMasker	DNA/P	5876374	5876624	565	-	.	ID="RND-1_FAMILY-458";TEgroup="ctg_14%7CRND-1_FAMILY-458%7C1";Tend="4914";Tstart="497";shortTE="F";uid="11278fae-0214-421a-ac88-5db094527486"
Super-Scaffold_100011	RepeatMasker	Unknown	2322434	2322537	413	-	.	ID="RND-5_FAMILY-1786";Tend="1062";Tstart="956";shortTE="F";uid="80b6f22f-7071-4c0f-a719-f292eb0cdfb5"
Super-Scaffold_100011	RepeatMasker	DNA/Ginger-1	6866252	6866988	3771	-	.	ID="RND-6_FAMILY-1352";Tend="2117";Tstart="1378";shortTE="F";uid="993be897-4231-413c-82a3-6dae1afee0ce"
Super-Scaffold_100011	RepeatMasker	LINE/I	8919150	8920624	2689	-	.	ID="RND-5_FAMILY-485";Tend="1713";Tstart="246";shortTE="F";uid="770df023-0f93-47b6-9037-e39ac9a2a669"
Super-Scaffold_100011	RepeatMasker	DNA/hAT-Tip100	5976756	5977002	728	-	.	ID="RND-6_FAMILY-7639";Tend="1645";Tstart="1329";shortTE="F";uid="2ddf5815-d9eb-4d9b-b67b-ac829d6211eb"
Super-Scaffold_100011	RepeatMasker	LTR/Pao	18468	18938	673	-	.	ID="BEL-7_DPE-I";Tend="3210";Tstart="2496";shortTE="F";uid="cfdfb8cf-f2fd-4967-a7b1-99230ed3cdbd"
Super-Scaffold_100011	RepeatMasker	LINE/I-Jockey	2949380	2949580	1609	-	.	ID="RND-5_FAMILY-4099";Tend="4227";Tstart="4016";shortTE="F";uid="0ba68c39-7ccd-44f9-b3d3-bf425ab21991"
Super-Scaffold_100011	RepeatMasker	LTR/Gypsy	213150	213352	1684	-	.	ID="RND-6_FAMILY-7501";Tend="827";Tstart="625";shortTE="F";uid="b77cace9-9971-42c8-8cba-baa89ea40e07"
Super-Scaffold_100011	RepeatMasker	DNA/Ginger-2	6392479	6393455	4466	-	.	ID="RND-6_FAMILY-5547";Tend="1487";Tstart="511";shortTE="F";uid="5190c1ac-9881-4fa4-8fcd-83a5f448156a"
Super-Scaffold_100011	RepeatMasker	DNA	3345160	3345473	1173	-	.	ID="DNA4-2_AP";Tend="769";Tstart="406";shortTE="F";uid="1df6d982-bec2-40a3-89d2-e28b747a8db5"
Super-Scaffold_100011	RepeatMasker	DNA	6308768	6308957	435	-	.	ID="TTAA2D_AP";Tend="228";Tstart="45";shortTE="F";uid="e6f3f686-60e2-4d55-857e-59f4a2d943eb"
Super-Scaffold_100011	RepeatMasker	Unknown	6925854	6925960	866	-	.	ID="RND-5_FAMILY-3443";Tend="1142";Tstart="1037";shortTE="F";uid="3336c99f-e74c-45a2-a03d-420d2c3f6d64"
Super-Scaffold_100011	RepeatMasker	Retroposon?	5198954	5199194	511	-	.	ID="RND-5_FAMILY-2063";Tend="2736";Tstart="2410";shortTE="F";uid="fcbc9dab-3002-4eb5-b41a-bcd070f2cced"
Super-Scaffold_100011	RepeatMasker	DNA	2357675	2357790	555	-	.	ID="RND-5_FAMILY-1012";Tend="1023";Tstart="906";shortTE="F";uid="52b4902f-f6ae-47fe-ac46-98d0bade72d1"
Super-Scaffold_100011	RepeatMasker	DNA/hAT-hAT19	5320872	5320985	420	-	.	ID="RND-6_FAMILY-7458";Tend="1464";Tstart="1348";shortTE="F";uid="071df6f3-a359-49c6-8398-d359b9c84ade"
Super-Scaffold_100011	RepeatMasker	DNA	4278959	4279178	782	-	.	ID="RND-4_FAMILY-458";Tend="417";Tstart="195";shortTE="F";uid="fddd80a3-de61-4e90-8940-e9746589b84c"
Super-Scaffold_100011	RepeatMasker	DNA	6420341	6421110	1851	-	.	ID="DNA4-2_AP";Tend="768";Tstart="1";shortTE="F";uid="49cd46c4-37bb-4415-a334-a9678d297596"
Super-Scaffold_100011	RepeatMasker	DNA	6258490	6258748	1514	-	.	ID="RND-5_FAMILY-3007";Tend="1146";Tstart="900";shortTE="F";uid="89d7b692-87b7-4332-9207-f359cf05b48b"
Super-Scaffold_100011	RepeatMasker	Unknown	313878	314061	1167	-	.	ID="RND-5_FAMILY-4565";Tend="1131";Tstart="950";shortTE="F";uid="5053fab7-6071-4bff-a53d-56b62cbabd9f"
Super-Scaffold_100011	RepeatMasker	DNA/hAT-Tip100	2808779	2808924	484	-	.	ID="DNA8-87_AP";Tend="822";Tstart="677";shortTE="F";uid="9d9ecb01-75b8-47b6-8871-3d70fd14b778"
Super-Scaffold_100011	RepeatMasker	Unknown	4582798	4583105	1160	-	.	ID="RND-1_FAMILY-420";Tend="1422";Tstart="1137";shortTE="F";uid="5284d9e7-4a3e-47e6-8981-b328a95f4436"
Super-Scaffold_100011	RepeatMasker	DNA	2807649	2807958	718	-	.	ID="DNAX-2_AP";Tend="462";Tstart="169";shortTE="F";uid="76073cb8-3159-4738-be59-035e49007a9c"
Super-Scaffold_100011	RepeatMasker	DNA/Ginger-1	8284449	8285137	1384	-	.	ID="RND-6_FAMILY-1352";Tend="2137";Tstart="1432";shortTE="F";uid="deb790d4-f0d8-42ef-bc83-19f70ea23dc7"
Super-Scaffold_100011	RepeatMasker	DNA/P	4170926	4171235	1718	-	.	ID="RND-6_FAMILY-299";Tend="1862";Tstart="1566";shortTE="F";uid="d1a8c334-855b-41da-a2b7-5970f7ac2af1"
Super-Scaffold_100011	RepeatMasker	DNA	6714189	6714932	964	-	.	ID="DNA4-2_AP";Tend="769";Tstart="1";shortTE="F";uid="8937e292-99d5-443f-a704-98a47df72fae"
Super-Scaffold_100011	RepeatMasker	DNA	8048280	8048492	580	-	.	ID="rnd-6_family-6585";Tend="1751";Tstart="1590";shortTE="F";uid="cd222e19-0901-4cc8-a419-a8692e9429b3"
Super-Scaffold_100011	RepeatMasker	DNA/hAT-Charlie	5377993	5378281	1103	-	.	ID="RND-5_FAMILY-1549";Tend="1145";Tstart="878";shortTE="F";uid="6d931cf0-e823-486b-9b43-b56981b10a42"
Super-Scaffold_100011	RepeatMasker	DNA	5889770	5889951	500	-	.	ID="DNA-TTAA-1_AP";Tend="239";Tstart="54";shortTE="F";uid="07307e5a-0f87-4fa0-b6e2-334cf40e35da"
Super-Scaffold_100011	RepeatMasker	DNA	2542762	2542894	442	-	.	ID="dna4-2_ap";Tend="769";Tstart="651";shortTE="F";uid="a2033afa-4878-4788-9e02-4842a5a27271"
Super-Scaffold_100011	RepeatMasker	Unknown	2855986	2856191	439	-	.	ID="RND-5_FAMILY-7692";Tend="1429";Tstart="1204";shortTE="F";uid="812a986b-4fe8-4e6c-ba59-c70526ba328f"
Super-Scaffold_100011	RepeatMasker	DNA/hAT-hAT19	9483655	9483851	1019	-	.	ID="RND-6_FAMILY-4278";Tend="1130";Tstart="922";shortTE="F";uid="8799e473-586b-4fc2-81e4-8c741c7dc384"
Super-Scaffold_100011	RepeatMasker	DNA/hAT-Tip100	60378	61738	1175	-	.	ID="RND-6_FAMILY-8324";Tend="3368";Tstart="1999";shortTE="F";uid="bf29dcd8-46cc-46cd-8bde-3cbe63fbd430"
Super-Scaffold_100011	RepeatMasker	LTR/Gypsy	9454848	9455875	1427	-	.	ID="RND-6_FAMILY-8394";Tend="3334";Tstart="2333";shortTE="F";uid="319103ee-2af1-477c-ac86-24146c46e793"
Super-Scaffold_100011	RepeatMasker	DNA	2381996	2382172	731	-	.	ID="RND-6_FAMILY-12456";Tend="1618";Tstart="1440";shortTE="F";uid="054fda42-53e7-4291-a5c8-9797abd00840"
Super-Scaffold_100011	RepeatMasker	DNA/MULE-MuDR	2998820	2999881	1103	-	.	ID="rnd-6_family-10852";Tend="2465";Tstart="1096";shortTE="F";uid="e5f7cf69-3af6-4b1c-91b2-533b549a3a46"
Super-Scaffold_100011	RepeatMasker	DNA	3194948	3195350	606	-	.	ID="DNA4-3_AP";Tend="370";Tstart="25";shortTE="F";uid="1ac5bfe2-97c8-4008-a98a-dc29ac8597f3"
Super-Scaffold_100011	RepeatMasker	DNA/hAT-hAT19	6577968	6578140	525	-	.	ID="RND-6_FAMILY-168";Tend="1098";Tstart="927";shortTE="F";uid="b14eaf21-7a15-40a2-aea4-447e938ec46c"
Super-Scaffold_100011	RepeatMasker	Unknown	6334787	6335610	6484	-	.	ID="RND-5_FAMILY-5076";Tend="1826";Tstart="1004";shortTE="F";uid="cd92f493-2948-4dba-a30a-b058786d7a4d"
Super-Scaffold_100011	RepeatMasker	Retroposon?	8365725	8365942	576	-	.	ID="SINE2-1_AP";TEgroup="ctg_14%7CSINE2-1_AP%7C2";Tend="1189";Tstart="1003";shortTE="F";uid="aa6a1763-2da9-4223-806b-c9ccab0b968b"
Super-Scaffold_100011	RepeatMasker	DNA/hAT-hAT19	4659360	4659645	1300	-	.	ID="RND-6_FAMILY-4278";Tend="1658";Tstart="1416";shortTE="F";uid="5119dbdf-2870-4624-822a-d9ecd13a4e07"
Super-Scaffold_100011	RepeatMasker	DNA/Ginger-1	8150560	8150976	509	-	.	ID="RND-6_FAMILY-15982";Tend="2204";Tstart="1827";shortTE="F";uid="476f4ed7-b352-4a9d-9ba7-ca1bf68b4178"
Super-Scaffold_100011	RepeatMasker	DNA/Ginger-1	7526545	7527167	1572	-	.	ID="RND-6_FAMILY-2263";Tend="1538";Tstart="737";shortTE="F";uid="7a577246-018b-4b21-9578-2b942235b785"
Super-Scaffold_100011	RepeatMasker	RC/Helitron	8564569	8564912	847	-	.	ID="RND-1_FAMILY-138";Tend="1452";Tstart="1105";shortTE="F";uid="9d5f1765-851f-4f1a-a007-8947113438c2"
Super-Scaffold_100011	RepeatMasker	DNA/hAT	7093781	7093936	523	-	.	ID="RND-5_FAMILY-5232";Tend="4396";Tstart="4241";shortTE="F";uid="f1d79bdb-1b8e-4e78-8167-cec7ccc81f94"
Super-Scaffold_100011	RepeatMasker	Unknown	5514010	5514232	861	-	.	ID="RND-5_FAMILY-5029";Tend="2693";Tstart="2453";shortTE="F";uid="8a495d3e-a8a6-4204-a32d-3d975b7807bf"
Super-Scaffold_100011	RepeatMasker	Unknown	9550659	9551559	7215	-	.	ID="RND-6_FAMILY-11489";Tend="1687";Tstart="761";shortTE="F";uid="d52b902f-acef-4dd0-8e00-f47ab9f6f0e9"
Super-Scaffold_100011	RepeatMasker	DNA	9421876	9422167	1126	-	.	ID="RND-6_FAMILY-16974";Tend="283";Tstart="2";shortTE="F";uid="64aedc00-e246-474a-8c0b-7db83b972c68"
Super-Scaffold_100011	RepeatMasker	DNA/hAT-Charlie	6030872	6031067	696	-	.	ID="RND-4_FAMILY-2260";Tend="1072";Tstart="894";shortTE="F";uid="03663681-5f2e-4032-a443-3667d0baac43"
Super-Scaffold_100011	RepeatMasker	DNA/MULE-MuDR	3080450	3080565	665	-	.	ID="MUDR1X_AP";Tend="120";Tstart="4";shortTE="F";uid="16256186-0255-4235-bb85-5aa51da866da"
Super-Scaffold_100011	RepeatMasker	RC/Helitron	4003502	4003805	1931	-	.	ID="RND-6_FAMILY-4802";Tend="785";Tstart="496";shortTE="F";uid="1564f734-1db1-4142-9305-bf58a6952220"
Super-Scaffold_100011	RepeatMasker	DNA	7408669	7408850	840	-	.	ID="dna4-2_ap";Tend="180";Tstart="1";shortTE="F";uid="5fe560e6-6115-49c4-8e8f-966b8865aee8"
Super-Scaffold_100011	RepeatMasker	DNA/MULE-NOF	441919	442753	4976	-	.	ID="RND-1_FAMILY-431";TEgroup="ctg_14%7CRND-1_FAMILY-431%7C1";Tend="2404";Tstart="1145";shortTE="F";uid="a7e9189a-0071-42a6-a495-89b62fc0c005"
Super-Scaffold_100011	RepeatMasker	LTR/Gypsy	3018033	3018436	3333	-	.	ID="RND-6_FAMILY-15483";Tend="932";Tstart="530";shortTE="F";uid="cf418d02-425f-4305-b7c7-b919c4fd6a74"
Super-Scaffold_100011	RepeatMasker	DNA/Ginger-1	2277568	2277765	766	-	.	ID="RND-6_FAMILY-1352";Tend="1916";Tstart="1727";shortTE="F";uid="76490508-136b-4ac8-8d95-413907f837de"
Super-Scaffold_100011	RepeatMasker	DNA/hAT-hAT19	6410854	6411423	1661	-	.	ID="RND-5_FAMILY-3214";Tend="1519";Tstart="978";shortTE="F";uid="944e3807-3e0c-4492-8706-f2057270e1a3"
Super-Scaffold_100011	RepeatMasker	DNA/Kolobok-E	5997423	5997580	562	-	.	ID="RND-6_FAMILY-1804";Tend="1137";Tstart="973";shortTE="F";uid="29dff3c8-d183-4284-96f2-9b318c7cd329"
Super-Scaffold_100011	RepeatMasker	LINE/CR1	8046548	8046820	480	-	.	ID="RND-6_FAMILY-2588";Tend="2146";Tstart="1874";shortTE="F";uid="16751281-64a5-4576-96c2-e418c616543e"
Super-Scaffold_100011	RepeatMasker	DNA/TcMar-Tigger	7983267	7983455	664	-	.	ID="DNA2-8_AP";TEgroup="ctg_14%7CDNA2-8_AP%7C1";Tend="765";Tstart="1";shortTE="F";uid="5563ea52-b66a-434f-af74-015f3aad7006"
Super-Scaffold_100011	RepeatMasker	DNA/MULE-MuDR	4458037	4458902	2949	-	.	ID="rnd-5_family-1864";Tend="1237";Tstart="124";shortTE="F";uid="cfe98ba8-9b45-429a-9b18-335cc63a54e1"
Super-Scaffold_100011	RepeatMasker	DNA/Ginger-1	6308372	6308655	585	-	.	ID="RND-6_FAMILY-1352";Tend="1915";Tstart="1631";shortTE="F";uid="c032018d-bcb2-43eb-9cd7-1c0f14d86f39"
Super-Scaffold_100011	RepeatMasker	DNA/Ginger-1	7074752	7075357	1549	-	.	ID="RND-6_FAMILY-1352";Tend="2047";Tstart="1398";shortTE="F";uid="4b92c0bd-bd9f-4afd-ade1-688774f16f38"
Super-Scaffold_100011	RepeatMasker	DNA/hAT-Ac	143889	143996	709	-	.	ID="RND-6_FAMILY-3628";Tend="935";Tstart="827";shortTE="F";uid="0fc60890-3ee2-4daf-aed1-576502a4cd3f"
Super-Scaffold_100011	RepeatMasker	DNA/MULE-NOF	2752305	2752761	1247	-	.	ID="RND-6_FAMILY-3572";TEgroup="ctg_14%7CRND-6_FAMILY-3572%7C1";Tend="725";Tstart="397";shortTE="F";uid="dc2f5851-56a3-4709-af90-a2b7e826b36c"
Super-Scaffold_100011	RepeatMasker	DNA/hAT-Charlie	9389441	9389720	1768	-	.	ID="RND-1_FAMILY-161";Tend="1232";Tstart="974";shortTE="F";uid="a47ab5a4-a2ae-41af-9e99-708fa4ce7ee3"
Super-Scaffold_100011	RepeatMasker	DNA	7959295	7959434	434	-	.	ID="ttaa3c_ap";Tend="425";Tstart="287";shortTE="F";uid="3023e855-17ed-4f5e-afca-3678300c64d6"
Super-Scaffold_100011	RepeatMasker	DNA/Ginger-1	8104190	8104647	647	-	.	ID="RND-6_FAMILY-1352";Tend="2039";Tstart="1548";shortTE="F";uid="24b7dfee-b6e2-424a-8cd8-8c0756f42456"
Super-Scaffold_100011	RepeatMasker	DNA	7071879	7072278	2122	-	.	ID="RND-6_FAMILY-2704";Tend="1329";Tstart="882";shortTE="F";uid="3bef9ba2-5fcd-446f-9293-727b99df4225"
Super-Scaffold_100011	RepeatMasker	DNA	224777	225002	1278	-	.	ID="dna4-2_ap";Tend="221";Tstart="1";shortTE="F";uid="de3f2f53-c1d6-433d-b523-56a9be084703"
Super-Scaffold_100011	RepeatMasker	DNA	124984	126417	2002	-	.	ID="RND-6_FAMILY-5471";Tend="3799";Tstart="2387";shortTE="F";uid="471b9a2c-d219-4da0-b104-daa6ad9a0c82"
Super-Scaffold_100011	RepeatMasker	DNA/Ginger-1	6014884	6015027	728	-	.	ID="RND-6_FAMILY-1352";Tend="1365";Tstart="1227";shortTE="F";uid="51916c01-63d2-486b-aa58-8f0b5bb559c8"
Super-Scaffold_100011	RepeatMasker	DNA/hAT-hAT19	2409123	2409423	423	-	.	ID="HAT-N4_AP";Tend="627";Tstart="326";shortTE="F";uid="540dc547-fb8c-4768-b860-02c61a635e2d"
Super-Scaffold_100011	RepeatMasker	DNA/hAT-hAT19	5644553	5644743	450	-	.	ID="RND-6_FAMILY-1798";TEgroup="ctg_14%7CRND-6_FAMILY-1798%7C1";Tend="1951";Tstart="850";shortTE="T";uid="5c9de5b7-4b18-4e0f-b3f2-9b8e069c8d9f"
Super-Scaffold_100011	RepeatMasker	DNA	4888356	4888781	832	-	.	ID="TTAA2D_AP";Tend="428";Tstart="2";shortTE="F";uid="dfce56d4-846f-474d-8802-c530797896c0"
Super-Scaffold_100011	RepeatMasker	DNA/MULE-MuDR	4353616	4353798	1602	-	.	ID="RND-6_FAMILY-15322";Tend="2316";Tstart="2134";shortTE="F";uid="ab4d90ab-e788-4047-8a0e-03ff0a20684f"
Super-Scaffold_100011	RepeatMasker	RC/Helitron	6353424	6353560	631	-	.	ID="HELITRON-3_RPR";Tend="137";Tstart="1";shortTE="F";uid="fb097be3-3c6a-4026-8dc3-7a690cfa71b4"
Super-Scaffold_100011	RepeatMasker	RC/Helitron	2853660	2854027	2812	-	.	ID="RND-6_FAMILY-2356";Tend="1125";Tstart="756";shortTE="F";uid="9628592d-56a7-4586-96d8-e6873f0d8073"
Super-Scaffold_100011	RepeatMasker	DNA/MULE-MuDR	486732	487919	2186	-	.	ID="RND-6_FAMILY-33908";Tend="2221";Tstart="1022";shortTE="F";uid="1e8cf7c4-a77f-4ce5-948b-c7f966ea5659"
Super-Scaffold_100011	RepeatMasker	DNA/Kolobok-E	4618699	4619238	2031	-	.	ID="RND-5_FAMILY-5311";Tend="1960";Tstart="1411";shortTE="F";uid="a89c3865-44a2-48f6-b8a8-8e006267a306"
Super-Scaffold_100011	RepeatMasker	DNA/Ginger-1	9488481	9488616	1869	-	.	ID="rnd-6_family-1352";Tend="1882";Tstart="1158";shortTE="F";uid="896eee8a-276a-4dfb-9f8e-856e23f68ae2"
Super-Scaffold_100011	RepeatMasker	DNA/Ginger-1	7553978	7554156	463	-	.	ID="RND-6_FAMILY-1352";Tend="902";Tstart="738";shortTE="F";uid="5214b9ea-289d-45b5-957b-ce11420a6a70"
Super-Scaffold_100011	RepeatMasker	DNA/hAT-hAT19	5645270	5645718	662	-	.	ID="RND-6_FAMILY-1798";TEgroup="ctg_14%7CRND-6_FAMILY-1798%7C2";Tend="1718";Tstart="877";shortTE="F";uid="0c336e26-8b06-43eb-963d-e8e0aed7ac92"
Super-Scaffold_100011	RepeatMasker	DNA/hAT-Tip100	4775999	4777124	1165	-	.	ID="RND-6_FAMILY-1392";Tend="2511";Tstart="1390";shortTE="F";uid="fb18fd24-25c7-4a42-9f8e-a98247852809"
Super-Scaffold_100011	RepeatMasker	DNA	114931	115144	1436	-	.	ID="TTAA2D_AP";Tend="431";Tstart="214";shortTE="F";uid="025f97a7-41a8-426b-824a-52a6383d905b"
Super-Scaffold_100011	RepeatMasker	Unknown	5916351	5916808	3289	-	.	ID="RND-1_FAMILY-513";Tend="1440";Tstart="988";shortTE="F";uid="adaf5281-b82b-47a7-a1f4-c53bf2d6ce27"
Super-Scaffold_100011	RepeatMasker	DNA	7112068	7112755	1850	-	.	ID="dna4-1_ap";Tend="823";Tstart="4";shortTE="F";uid="7f98572b-5742-40f2-98a3-7f4a14c06c4d"
Super-Scaffold_100011	RepeatMasker	DNA/hAT-Charlie	4562869	4563058	407	-	.	ID="RND-5_FAMILY-1128";Tend="1669";Tstart="1462";shortTE="F";uid="e6fb9e1c-4a0c-42ec-ab97-4326b7452545"
Super-Scaffold_100011	RepeatMasker	DNA	9000284	9000464	743	-	.	ID="ttaa2d_ap";Tend="430";Tstart="279";shortTE="F";uid="2365f2ea-a295-49f5-84bd-3e34d7a4c9ef"
Super-Scaffold_100011	RepeatMasker	Retroposon?	7455186	7455413	456	-	.	ID="RND-6_FAMILY-2133";Tend="838";Tstart="591";shortTE="F";uid="4167612f-2a6a-444e-99e1-399fb23f47e7"
Super-Scaffold_100011	RepeatMasker	DNA/Ginger-1	9407443	9407769	952	-	.	ID="RND-6_FAMILY-15982";Tend="1537";Tstart="1219";shortTE="F";uid="6cf99d68-1e5e-475f-a527-1577ccc23ee1"
Super-Scaffold_100011	RepeatMasker	DNA/TcMar-Pogo	4578712	4580562	15210	-	.	ID="RND-6_FAMILY-8911";Tend="2562";Tstart="737";shortTE="F";uid="afb10f4f-eb31-4940-addf-20927c77a1ea"
Super-Scaffold_100011	RepeatMasker	DNA/TcMar-Tc1	6304019	6304406	1271	-	.	ID="RND-1_FAMILY-42";Tend="2231";Tstart="1853";shortTE="F";uid="269118a7-48ba-449b-a4d0-93f53919302c"
Super-Scaffold_100011	RepeatMasker	Unknown	6304764	6304926	864	-	.	ID="RND-6_FAMILY-19900";Tend="823";Tstart="658";shortTE="F";uid="0308d9ea-2657-405d-a6f0-864446076990"
Super-Scaffold_100011	RepeatMasker	Retroposon?	9954633	9954860	780	-	.	ID="SINE2-1_AP";Tend="1265";Tstart="1045";shortTE="F";uid="f2dfbb12-60c4-48be-b70e-cd9b07469728"
Super-Scaffold_100011	RepeatMasker	DNA/PIF-Harbinger	299143	299513	404	-	.	ID="RND-6_FAMILY-5669";Tend="3311";Tstart="2920";shortTE="F";uid="3b5efec0-f7da-4ffd-a382-05f0b324c595"
Super-Scaffold_100011	RepeatMasker	DNA/Ginger-1	2758179	2758344	411	-	.	ID="RND-6_FAMILY-1352";Tend="1771";Tstart="1617";shortTE="F";uid="351a9e98-5769-4fae-869f-9b32db24d3b2"
Super-Scaffold_100011	RepeatMasker	DNA/hAT	321071	321512	3108	-	.	ID="RND-1_FAMILY-412";Tend="631";Tstart="185";shortTE="F";uid="1c999617-e56e-41ec-8b40-19e914967652"
Super-Scaffold_100011	RepeatMasker	Unknown	9106674	9106865	1221	-	.	ID="RND-5_FAMILY-1367";Tend="1151";Tstart="958";shortTE="F";uid="8fdb0b45-b6e9-4231-837a-a47e46995dab"
Super-Scaffold_100011	RepeatMasker	LINE/I-Jockey	2951210	2951503	2424	-	.	ID="RND-5_FAMILY-4099";Tend="4023";Tstart="3739";shortTE="F";uid="6aa96ed7-a3d2-4a8c-9eb1-7caa9d64db24"
Super-Scaffold_100011	RepeatMasker	DNA	6887975	6888151	501	-	.	ID="dna4-2_ap";Tend="178";Tstart="1";shortTE="F";uid="3de42f89-2b21-42be-9086-0e0024bceb96"
Super-Scaffold_100011	RepeatMasker	DNA	6029857	6030372	1678	-	.	ID="TTAA20_AP";TEgroup="ctg_14%7CTTAA20_AP%7C5";Tend="657";Tstart="7";shortTE="F";uid="246b9494-2eb5-45ff-b428-5f95df658367"
Super-Scaffold_100011	RepeatMasker	LINE/I	6579120	6579449	870	-	.	ID="RND-5_FAMILY-1747";Tend="1300";Tstart="992";shortTE="F";uid="b69c58e1-433b-4dd1-b33f-9fa242a49cd8"
Super-Scaffold_100011	RepeatMasker	LINE/L2	9554360	9558071	29484	-	.	ID="RND-6_FAMILY-2581";Tend="3876";Tstart="292";shortTE="F";uid="8276fb07-fa8f-4ab5-80a0-04b5df53e47d"
Super-Scaffold_100011	RepeatMasker	DNA	6325266	6325695	976	-	.	ID="TTAA20_AP";TEgroup="ctg_14%7CTTAA20_AP%7C6";Tend="612";Tstart="7";shortTE="F";uid="e9f709c1-5cd7-45bd-b630-fdb17cf2d8b9"
Super-Scaffold_100011	RepeatMasker	DNA	9567805	9568221	2304	-	.	ID="TTAA2C_AP";Tend="423";Tstart="1";shortTE="F";uid="34e625e2-34fe-4480-b917-11306f6cd2f5"
Super-Scaffold_100011	RepeatMasker	DNA/Sola-1	5842105	5846287	17912	-	.	ID="SOLA1-1_AP";TEgroup="ctg_14%7CSOLA1-1_AP%7C1";Tend="4723";Tstart="1";shortTE="F";uid="75099a2d-aa14-4b85-9209-31fd659accf2"
Super-Scaffold_100011	RepeatMasker	DNA/TcMar-Tc1	7018612	7018981	1300	-	.	ID="RND-1_FAMILY-44";Tend="2285";Tstart="1910";shortTE="F";uid="4308b176-9db1-484e-83fd-35fc4a908180"
Super-Scaffold_100011	RepeatMasker	DNA/hAT-Tip100	9717045	9717934	7417	-	.	ID="RND-6_FAMILY-20766";Tend="1884";Tstart="970";shortTE="F";uid="2ef9c758-fae6-4ae0-86b3-7ca62ab8e1ea"
Super-Scaffold_100011	RepeatMasker	DNA	9486239	9486803	1491	-	.	ID="DNA8-27_AP";Tend="763";Tstart="1";shortTE="F";uid="90696107-36fc-4e54-a1a6-caa2a7d6a6cc"
Super-Scaffold_100011	RepeatMasker	DNA/hAT-Charlie	499298	499533	792	-	.	ID="DNA8-86_AP";Tend="458";Tstart="231";shortTE="F";uid="96200af9-ea2e-4027-8e03-35858e7b888d"
Super-Scaffold_100011	RepeatMasker	Unknown	4039910	4040068	571	-	.	ID="RND-1_FAMILY-324";Tend="867";Tstart="679";shortTE="F";uid="0511a90c-dc4c-483e-a98b-ecb19a4c2eba"
Super-Scaffold_100011	RepeatMasker	Unknown	5874547	5874820	1070	-	.	ID="RND-6_FAMILY-683";Tend="1223";Tstart="944";shortTE="F";uid="28068799-d25d-4ec0-97fc-4c91dc2cb788"
Super-Scaffold_100011	RepeatMasker	DNA	9177703	9178129	2295	-	.	ID="TTAA3_AP";Tend="429";Tstart="1";shortTE="F";uid="45166c0f-84b1-4f89-9cce-8556f23a1f84"
Super-Scaffold_100011	RepeatMasker	LINE/I	8910889	8911158	463	-	.	ID="RND-6_FAMILY-13519";Tend="1734";Tstart="1475";shortTE="F";uid="56ccbce7-da44-4d91-af27-56dd3ecb28aa"
Super-Scaffold_100011	RepeatMasker	LINE/I-Jockey	9944498	9944778	1514	-	.	ID="RND-5_FAMILY-3300";Tend="1174";Tstart="877";shortTE="F";uid="22dbda54-9adf-4037-a779-2baed6b3b6d5"
Super-Scaffold_100011	RepeatMasker	Unknown	4463874	4464050	1043	-	.	ID="RND-6_FAMILY-9851";Tend="1360";Tstart="1190";shortTE="F";uid="560d17c1-7bdd-4480-831e-b4f3728b756b"
Super-Scaffold_100011	RepeatMasker	DNA/Ginger-1	9574566	9575073	1439	-	.	ID="RND-6_FAMILY-15982";Tend="2211";Tstart="1699";shortTE="F";uid="e86aee1b-7e2c-44f6-a9c2-aceb3a0f3fc5"
Super-Scaffold_100011	RepeatMasker	DNA	8836697	8837027	802	-	.	ID="DNA4-2_AP";Tend="748";Tstart="444";shortTE="F";uid="8f59aefa-42b4-42a8-b79f-e97597b888d8"
Super-Scaffold_100011	RepeatMasker	Unknown	5002631	5002923	613	-	.	ID="RND-6_FAMILY-56";Tend="3441";Tstart="3307";shortTE="F";uid="30de8ed2-3d6c-496a-badb-810686500364"
Super-Scaffold_100011	RepeatMasker	DNA/Kolobok-E	8023699	8023847	414	-	.	ID="RND-4_FAMILY-2210";Tend="1122";Tstart="919";shortTE="F";uid="cdda6959-c7c7-4f34-ba38-24242b4a30a4"
Super-Scaffold_100011	RepeatMasker	DNA/hAT-Tip100	4123642	4124069	461	-	.	ID="hat-n29_lmi";Tend="745";Tstart="609";shortTE="F";uid="251bdb3d-44f9-430a-9f8d-f8789a03d6a1"
Super-Scaffold_100011	RepeatMasker	Unknown	7792309	7792870	3512	-	.	ID="RND-1_FAMILY-168";Tend="1976";Tstart="1454";shortTE="F";uid="fc6b7d59-0648-4990-835c-114f30529170"
Super-Scaffold_100011	RepeatMasker	DNA/Ginger-1	4466665	4467381	2120	-	.	ID="RND-6_FAMILY-1352";Tend="2127";Tstart="1386";shortTE="F";uid="a2c469fe-6aa8-436b-b08a-36a5ebd06df6"
Super-Scaffold_100011	RepeatMasker	DNA/MULE-MuDR	7765764	7765884	571	-	.	ID="RND-1_FAMILY-387";Tend="538";Tstart="416";shortTE="F";uid="f5d8a559-85a2-4ef4-beaf-0d1446e4029f"
Super-Scaffold_100011	RepeatMasker	DNA	2273747	2273904	718	-	.	ID="TTAA18_AP";Tend="558";Tstart="388";shortTE="F";uid="83af5904-f1c0-42a7-8f35-32c50e422408"
Super-Scaffold_100011	RepeatMasker	DNA/hAT-Tip100	3035804	3036089	2541	-	.	ID="RND-6_FAMILY-3320";Tend="1800";Tstart="1515";shortTE="F";uid="467fed18-9e36-458e-a326-7c85b5b85390"
Super-Scaffold_100011	RepeatMasker	LINE/R1	6208258	6208421	490	-	.	ID="R1_DYA";Tend="830";Tstart="667";shortTE="F";uid="ed5fd96a-5c17-4a8b-abf7-03aa9c2584db"
Super-Scaffold_100011	RepeatMasker	Unknown	9323654	9324364	5604	-	.	ID="RND-5_FAMILY-509";Tend="1505";Tstart="764";shortTE="F";uid="488a632a-5725-42fb-abb0-67730e92fc02"
Super-Scaffold_100011	RepeatMasker	Retroposon?	176954	178229	10160	-	.	ID="RND-6_FAMILY-781";Tend="2060";Tstart="812";shortTE="F";uid="2b7d9a7f-a6af-44f5-9b51-616f6563119f"
Super-Scaffold_100011	RepeatMasker	Retroposon?	4140617	4141016	2264	-	.	ID="RND-6_FAMILY-8671";Tend="1162";Tstart="758";shortTE="F";uid="9190ac72-b015-4738-830b-5764d34ee897"
Super-Scaffold_100011	RepeatMasker	DNA/hAT-hAT19	9481691	9482098	2042	-	.	ID="RND-6_FAMILY-4278";Tend="1613";Tstart="1211";shortTE="F";uid="bdc6a237-7e69-490e-8bc9-be9a6f8e9b71"
Super-Scaffold_100011	RepeatMasker	DNA	5515246	5515379	413	-	.	ID="dna4-2_ap";Tend="176";Tstart="52";shortTE="F";uid="e0a867c3-d413-455f-8254-2e7858d01470"
Super-Scaffold_100011	RepeatMasker	DNA/MULE-MuDR	5633949	5635234	1626	-	.	ID="RND-6_FAMILY-6163";Tend="1363";Tstart="76";shortTE="F";uid="20e627f8-1051-4d34-846d-bb0d3db12436"
Super-Scaffold_100011	RepeatMasker	Unknown	2892018	2892942	1634	-	.	ID="RND-1_FAMILY-108";TEgroup="ctg_14%7CRND-1_FAMILY-108%7C1";Tend="2150";Tstart="806";shortTE="F";uid="e0b29be9-68b8-402d-bdb5-2fa38b876f3e"
Super-Scaffold_100011	RepeatMasker	Unknown	4246667	4247386	1477	-	.	ID="RND-1_FAMILY-7";TEgroup="ctg_14%7CRND-1_FAMILY-7%7C1";Tend="1030";Tstart="615";shortTE="F";uid="d627f23f-c878-4e22-8b58-e5360dd35071"
Super-Scaffold_100011	RepeatMasker	DNA/Kolobok-E	7553827	7554074	493	-	.	ID="KOLOBOKE-2_AP";Tend="1383";Tstart="1126";shortTE="F";uid="b77aecad-9ea7-4a4d-ade7-6d020b3d7901"
Super-Scaffold_100011	RepeatMasker	DNA	7556515	7559572	22533	-	.	ID="RND-6_FAMILY-3671";Tend="3484";Tstart="441";shortTE="F";uid="1fb15614-86e5-492d-b3cf-fb010a36b184"
Super-Scaffold_100011	RepeatMasker	DNA	2722537	2722693	460	-	.	ID="TTAA14_AP";Tend="157";Tstart="14";shortTE="F";uid="d3e8ef06-1559-4337-9044-55ebf4970d67"
Super-Scaffold_100011	RepeatMasker	DNA	269525	269697	430	-	.	ID="RND-1_FAMILY-64";Tend="1546";Tstart="1388";shortTE="F";uid="ed89b159-774d-47c6-8847-f68178d2d2c4"
Super-Scaffold_100011	RepeatMasker	Unknown	7986540	7988333	8239	-	.	ID="RND-6_FAMILY-24099";Tend="1931";Tstart="217";shortTE="F";uid="e7e0c541-4aef-410e-9467-fdcf940f7c81"
Super-Scaffold_100011	RepeatMasker	DNA/hAT-Tip100	5404177	5404376	905	-	.	ID="RND-6_FAMILY-6205";Tend="3069";Tstart="2851";shortTE="F";uid="4af8db4a-9765-4f36-9587-47ca8c521605"
Super-Scaffold_100011	RepeatMasker	Unknown	4628113	4628759	4676	-	.	ID="RND-6_FAMILY-7894";Tend="992";Tstart="357";shortTE="F";uid="1e6a1fc1-63e0-4fd0-bf30-78c021a46b9b"
Super-Scaffold_100011	RepeatMasker	LINE/RTE-BovB	5570042	5570954	8082	-	.	ID="RND-6_FAMILY-31129";Tend="2195";Tstart="1283";shortTE="F";uid="cfe8e60b-d833-416c-ad25-ff1c4e99be76"
Super-Scaffold_100011	RepeatMasker	Unknown	4352375	4352525	459	-	.	ID="RND-5_FAMILY-2016";Tend="1170";Tstart="1031";shortTE="F";uid="5c505411-3d21-4976-b6d1-a389c7a0c3d4"
Super-Scaffold_100011	RepeatMasker	DNA/MULE-MuDR	5861507	5861997	683	-	.	ID="RND-5_FAMILY-2825";Tend="1203";Tstart="718";shortTE="F";uid="c1484b54-9f1d-4799-b9b0-9d47d7ea0a80"
Super-Scaffold_100011	RepeatMasker	DNA/PIF-Harbinger	8067052	8067205	996	-	.	ID="RND-6_FAMILY-27969";Tend="2749";Tstart="2592";shortTE="F";uid="28429268-50d8-4ff1-8f97-b084ef8a265d"
Super-Scaffold_100011	RepeatMasker	Unknown	7923027	7923231	1319	-	.	ID="RND-1_FAMILY-17";Tend="1191";Tstart="979";shortTE="F";uid="c73beaa7-f611-4030-bc57-9832eab8e851"
Super-Scaffold_100011	RepeatMasker	DNA/Ginger-2	6764196	6764315	558	-	.	ID="RND-6_FAMILY-1093";Tend="676";Tstart="558";shortTE="F";uid="1201dab8-219e-49a1-a0a5-937d6041476e"
Super-Scaffold_100011	RepeatMasker	Unknown	4486658	4486814	889	-	.	ID="RND-1_FAMILY-17";Tend="1191";Tstart="1038";shortTE="F";uid="c72bb87f-81b4-411d-a488-ee71d53fd4d6"
Super-Scaffold_100011	RepeatMasker	DNA	3128148	3128361	407	-	.	ID="TTAA24_AP";Tend="473";Tstart="227";shortTE="F";uid="cdca2ac0-bc8a-4379-9a40-25ce8a20f2a8"
Super-Scaffold_100011	RepeatMasker	Retroposon?	4601311	4601433	454	-	.	ID="SINE2-2_AP";Tend="1972";Tstart="1872";shortTE="F";uid="674f1112-facd-43a1-8e21-3883c4397cd2"
Super-Scaffold_100011	RepeatMasker	Unknown	6461198	6461351	543	-	.	ID="RND-5_FAMILY-3346";Tend="1055";Tstart="928";shortTE="F";uid="19d7634b-a2b7-4da1-bfd4-5363ec339f98"
Super-Scaffold_100011	RepeatMasker	RC/Helitron	9953607	9953762	438	-	.	ID="RND-5_FAMILY-5971";Tend="1112";Tstart="949";shortTE="F";uid="cf9a3903-fcb8-4b74-8b93-da2ac29232ef"
Super-Scaffold_100011	RepeatMasker	Unknown	4187731	4188425	2672	-	.	ID="RND-1_FAMILY-11";Tend="1864";Tstart="1063";shortTE="F";uid="6f6552c1-0614-4ce3-a9ed-b4b167269e00"
Super-Scaffold_100011	RepeatMasker	DNA	6479998	6480169	791	-	.	ID="RND-1_FAMILY-85";Tend="861";Tstart="687";shortTE="F";uid="ec5b37cc-3afd-44d9-a050-8e346b49eee2"
Super-Scaffold_100011	RepeatMasker	DNA	7104868	7105094	440	-	.	ID="DNA4-2_AP";Tend="758";Tstart="546";shortTE="F";uid="61b1d4a7-efdd-4085-81de-0a0599ef9245"
Super-Scaffold_100011	RepeatMasker	DNA	6689518	6689843	834	-	.	ID="TTAA3_AP";TEgroup="ctg_14%7CTTAA3_AP%7C1";Tend="429";Tstart="1";shortTE="F";uid="e3e560a3-6e0a-4cfb-8f18-748b10fc4e97"
Super-Scaffold_100011	RepeatMasker	DNA	2663097	2663348	435	-	.	ID="DNA4-2_AP";Tend="769";Tstart="550";shortTE="F";uid="48fff283-0a0d-43d1-8ea4-b75cb2ba516d"
Super-Scaffold_100011	RepeatMasker	Unknown	8296180	8297220	8520	-	.	ID="RND-1_FAMILY-8";TEgroup="ctg_14%7CRND-1_FAMILY-8%7C1";Tend="3338";Tstart="986";shortTE="F";uid="e5359892-c26b-4818-8d19-b5c40ac1c0d3"
Super-Scaffold_100011	RepeatMasker	DNA/MULE-MuDR	4012583	4014002	7003	-	.	ID="RND-1_FAMILY-65";Tend="1111";Tstart="18";shortTE="F";uid="d76f8095-1a42-4f9e-839e-244465f10ea9"
Super-Scaffold_100011	RepeatMasker	Unknown	515490	516754	8634	-	.	ID="RND-1_FAMILY-545";Tend="2087";Tstart="827";shortTE="F";uid="f606a524-4fc9-487b-9336-7907bd92f50a"
Super-Scaffold_100011	RepeatMasker	DNA/Ginger-1	491578	491695	487	-	.	ID="RND-6_FAMILY-1352";Tend="1662";Tstart="1546";shortTE="F";uid="071b215f-957a-4729-83e3-c835882d996e"
Super-Scaffold_100011	RepeatMasker	DNA	7299474	7299897	2304	-	.	ID="TTAA2_AP";Tend="427";Tstart="1";shortTE="F";uid="28a2353d-c5f4-47a9-85ef-63fcc5f78089"
Super-Scaffold_100011	RepeatMasker	DNA/Ginger-1	9106459	9106639	459	-	.	ID="rnd-6_family-1352";Tend="884";Tstart="608";shortTE="F";uid="b4b49af0-6ee6-493e-9295-127f5dcce512"
Super-Scaffold_100011	RepeatMasker	Unknown	5134457	5134736	1295	-	.	ID="RND-5_FAMILY-4034";Tend="1385";Tstart="1108";shortTE="F";uid="a004ac13-1570-4ef1-8137-b82c3cd68d54"
Super-Scaffold_100011	RepeatMasker	LINE/I	8185454	8185870	725	-	.	ID="RND-5_FAMILY-2353";Tend="1217";Tstart="797";shortTE="F";uid="e89618e6-8777-4dfb-a3fa-9be50f677e59"
Super-Scaffold_100011	RepeatMasker	Unknown	5361310	5361669	2063	-	.	ID="RND-5_FAMILY-1367";Tend="1367";Tstart="968";shortTE="F";uid="5037091b-0b8e-42d1-8886-0848f981a496"
Super-Scaffold_100011	RepeatMasker	DNA/hAT-hAT19	6625490	6625660	403	-	.	ID="RND-6_FAMILY-2414";Tend="1344";Tstart="1175";shortTE="F";uid="44eb70e1-2920-4279-81f7-be126a43bd38"
Super-Scaffold_100011	RepeatMasker	Unknown	6368509	6368830	1671	-	.	ID="RND-4_FAMILY-83";Tend="1340";Tstart="978";shortTE="F";uid="44e58a40-ad08-4896-abb2-edc4a037bd81"
Super-Scaffold_100011	RepeatMasker	LINE/I-Jockey	5866960	5868225	7887	-	.	ID="RND-5_FAMILY-4099";Tend="4158";Tstart="2832";shortTE="F";uid="7356574a-fe8e-4682-bf9c-22d377f857bb"
Super-Scaffold_100011	RepeatMasker	LINE/I-Jockey	5770880	5771282	879	-	.	ID="RND-5_FAMILY-2628";Tend="1369";Tstart="965";shortTE="F";uid="a4a8a7b5-1e6a-43c4-83c7-16cf07a8aceb"
Super-Scaffold_100011	RepeatMasker	DNA/MULE-NOF	4300217	4300439	738	-	.	ID="RND-1_FAMILY-395";Tend="4463";Tstart="4242";shortTE="F";uid="843194de-3423-4f22-a7b9-70b91f4a0be5"
Super-Scaffold_100011	RepeatMasker	DNA/hAT-Ac	5294163	5294320	691	-	.	ID="dna8-91b_ap";Tend="849";Tstart="697";shortTE="F";uid="f4afc710-4092-43de-89a5-a579aa67d171"
Super-Scaffold_100011	RepeatMasker	Unknown	8405811	8405958	442	-	.	ID="RND-6_FAMILY-19920";Tend="1160";Tstart="1018";shortTE="F";uid="9dc60852-0bc3-4fce-b91e-fd80f8f78386"
Super-Scaffold_100011	RepeatMasker	Unknown	9370800	9371144	2201	-	.	ID="RND-4_FAMILY-83";Tend="1356";Tstart="973";shortTE="F";uid="cd9dd394-7702-455a-b8a8-c89c75a2ae88"
Super-Scaffold_100011	RepeatMasker	DNA/hAT	6390358	6390862	2637	-	.	ID="RND-5_FAMILY-901";Tend="1489";Tstart="969";shortTE="F";uid="06dce281-aa6e-4c75-a5f2-74f32d28aa73"
Super-Scaffold_100011	RepeatMasker	RC/Helitron	2425917	2426208	1789	-	.	ID="RND-5_FAMILY-2212";Tend="980";Tstart="702";shortTE="F";uid="99068f65-5734-4ff7-9adb-f4928ec9b2a0"
Super-Scaffold_100011	RepeatMasker	Unknown	369113	369215	586	-	.	ID="RND-5_FAMILY-1816";Tend="1837";Tstart="1740";shortTE="F";uid="19328ba0-8724-4607-85ff-4d927d02b77e"
Super-Scaffold_100011	RepeatMasker	DNA/Ginger-1	3268266	3268571	448	-	.	ID="RND-6_FAMILY-6948";Tend="2216";Tstart="1873";shortTE="F";uid="839e11e5-bfac-4f59-88a4-74157ca7259d"
Super-Scaffold_100011	RepeatMasker	RC/Helitron	2519549	2519922	2901	-	.	ID="RND-6_FAMILY-4929";Tend="1443";Tstart="1075";shortTE="F";uid="fafcfea2-a2f6-4a1a-857a-beeb0aa59a1d"
Super-Scaffold_100011	RepeatMasker	DNA/Kolobok-E	9846085	9846326	631	-	.	ID="RND-6_FAMILY-10295";Tend="2233";Tstart="1991";shortTE="F";uid="e700ad64-67ac-4daf-ab74-9f75c06f644a"
Super-Scaffold_100011	RepeatMasker	Unknown	2500716	2500954	493	-	.	ID="RND-1_FAMILY-463";Tend="1236";Tstart="986";shortTE="F";uid="a693da97-1807-4961-9ffa-127affee876f"
Super-Scaffold_100011	RepeatMasker	Unknown	4608236	4608467	1337	-	.	ID="RND-5_FAMILY-969";Tend="629";Tstart="390";shortTE="F";uid="61b5005f-e303-4689-9843-563a9533d9aa"
Super-Scaffold_100011	RepeatMasker	Retroposon?	6416704	6417059	682	-	.	ID="RND-5_FAMILY-2063";Tend="2844";Tstart="2491";shortTE="F";uid="5426c915-ad6b-497e-a69f-7e379b7c7c52"
Super-Scaffold_100011	RepeatMasker	DNA/hAT	7088566	7088681	481	-	.	ID="RND-5_FAMILY-5232";Tend="6954";Tstart="6839";shortTE="F";uid="99ae1fdb-d9b8-4538-9c4f-b1e55b7310d8"
Super-Scaffold_100011	RepeatMasker	DNA	7964119	7964302	807	-	.	ID="RND-6_FAMILY-3747";Tend="6450";Tstart="6290";shortTE="F";uid="de7f5f29-1f7b-48fb-90a5-a101bbb13fc5"
Super-Scaffold_100011	RepeatMasker	DNA	2368627	2368929	802	-	.	ID="DNAX-2_AP";Tend="305";Tstart="2";shortTE="F";uid="7f48e2b7-5f9a-4e16-acd4-2fd50c505b9b"
Super-Scaffold_100011	RepeatMasker	DNA/hAT-Tip100	291976	292236	1751	-	.	ID="RND-6_FAMILY-738";Tend="5247";Tstart="4984";shortTE="F";uid="d49d4fdd-fea2-4937-b633-70b0b9fa89ba"
Super-Scaffold_100011	RepeatMasker	DNA/Maverick	3981358	3985264	23694	-	.	ID="RND-6_FAMILY-5963";TEgroup="ctg_14%7CRND-6_FAMILY-5963%7C6";Tend="3202";Tstart="2";shortTE="F";uid="ad93f1b6-fc2b-4f9f-9eaf-8689df8ac1c0"
Super-Scaffold_100011	RepeatMasker	DNA/TcMar-Tc1	4878676	4879061	502	-	.	ID="RND-5_FAMILY-9354";Tend="5234";Tstart="4821";shortTE="F";uid="c2170eb9-6623-4750-8e0f-835156415197"
Super-Scaffold_100011	RepeatMasker	DNA/hAT-Charlie	9831512	9831735	1178	-	.	ID="HAT-N17_AP";Tend="297";Tstart="5";shortTE="F";uid="3973f657-5eee-4cdd-b1ef-92ba914cdf43"
Super-Scaffold_100011	RepeatMasker	DNA/Kolobok-E	8464422	8464576	533	-	.	ID="RND-6_FAMILY-10295";Tend="2664";Tstart="2512";shortTE="F";uid="73fadf33-19ef-480b-bd1a-8a9c1373cf7a"
Super-Scaffold_100011	RepeatMasker	DNA/hAT	136027	136338	618	-	.	ID="RND-1_FAMILY-342";Tend="295";Tstart="8";shortTE="F";uid="843aab6c-14e0-40d3-ba5e-9215418ae121"
Super-Scaffold_100011	RepeatMasker	DNA/hAT-Charlie	9219891	9221037	1897	-	.	ID="RND-5_FAMILY-1549";Tend="1562";Tstart="516";shortTE="F";uid="283e2646-552f-4ecf-9672-59169f7193a4"
Super-Scaffold_100011	RepeatMasker	DNA	2972414	2973975	6049	-	.	ID="RND-6_FAMILY-29605";Tend="2427";Tstart="887";shortTE="F";uid="1c3dffd7-7afd-4a6f-9109-27df7d31a986"
Super-Scaffold_100011	RepeatMasker	RC/Helitron	2423354	2423801	3027	-	.	ID="RND-5_FAMILY-2153";Tend="1710";Tstart="1260";shortTE="F";uid="71dbe9c5-d092-4979-aa45-af8be8239f18"
Super-Scaffold_100011	RepeatMasker	LINE/I	8706256	8706804	3149	-	.	ID="RND-6_FAMILY-2447";Tend="1402";Tstart="751";shortTE="F";uid="fc31cf59-d182-46e3-9253-960cc868e302"
Super-Scaffold_100011	RepeatMasker	Unknown	6189652	6190036	1591	-	.	ID="RND-6_FAMILY-11516";Tend="797";Tstart="324";shortTE="F";uid="7e158a96-f162-40a5-9e20-5a95a9b50435"
Super-Scaffold_100011	RepeatMasker	DNA/hAT-Blackjack	8384805	8385072	1717	-	.	ID="RND-6_FAMILY-2558";Tend="1313";Tstart="1053";shortTE="F";uid="ba28836a-12d1-4716-863d-f127f0b34104"
Super-Scaffold_100011	RepeatMasker	Unknown	204942	205263	970	-	.	ID="RND-6_FAMILY-21019";Tend="1275";Tstart="952";shortTE="F";uid="60fb92d9-a754-4993-b932-bc4dce2b9e86"
Super-Scaffold_100011	RepeatMasker	DNA/Kolobok-E	8255235	8255429	418	-	.	ID="RND-6_FAMILY-1804";Tend="1734";Tstart="1552";shortTE="F";uid="80d1fd8b-3de5-47f2-9b1f-f2a5533cfafa"
Super-Scaffold_100011	RepeatMasker	DNA/hAT-Tip100	7770400	7770657	1215	-	.	ID="RND-1_FAMILY-163";Tend="1085";Tstart="827";shortTE="F";uid="fa7aae53-5330-424b-8105-9785e245da9c"
Super-Scaffold_100011	RepeatMasker	RC/Helitron	298064	298778	4865	-	.	ID="RND-6_FAMILY-32308";Tend="2121";Tstart="1467";shortTE="F";uid="c867e5e3-7960-4d25-be21-815bcf57984c"
Super-Scaffold_100011	RepeatMasker	Unknown	5025051	5025489	3501	-	.	ID="RND-1_FAMILY-513";Tend="1435";Tstart="1001";shortTE="F";uid="78de8cac-d05a-4fe1-9435-ddde25a2377e"
Super-Scaffold_100011	RepeatMasker	Unknown	412405	412757	1020	-	.	ID="RND-4_FAMILY-1804";Tend="1368";Tstart="1180";shortTE="F";uid="4858b50e-d177-4ad1-bed1-fb87201ea51d"
Super-Scaffold_100011	RepeatMasker	Unknown	9953496	9953603	436	-	.	ID="RND-4_FAMILY-1804";Tend="809";Tstart="702";shortTE="F";uid="70659ce8-30da-4463-98a3-71d958eea0e8"
Super-Scaffold_100011	RepeatMasker	DNA	5834512	5836090	13245	-	.	ID="RND-1_FAMILY-283";Tend="2321";Tstart="745";shortTE="F";uid="55f54c90-a13f-4622-b8f7-0caca40389c1"
Super-Scaffold_100011	RepeatMasker	DNA/PIF-Harbinger	9572823	9573060	590	-	.	ID="RND-6_FAMILY-22875";Tend="1465";Tstart="1230";shortTE="F";uid="2315411f-a242-4273-ba4e-43add4ae8903"
Super-Scaffold_100011	RepeatMasker	DNA	6360055	6360599	3393	-	.	ID="TTAA18_AP";Tend="560";Tstart="1";shortTE="F";uid="0b525a3c-4719-4df6-b2fc-62e910128344"
Super-Scaffold_100011	RepeatMasker	LINE/I	6458508	6459118	3851	-	.	ID="RND-6_FAMILY-2447";Tend="1401";Tstart="787";shortTE="F";uid="2ee76752-3d66-4db0-8985-661e54ee0535"
Super-Scaffold_100011	RepeatMasker	DNA/hAT	372389	372653	726	-	.	ID="RND-6_FAMILY-19592";Tend="1527";Tstart="1237";shortTE="F";uid="eec0f865-c2b0-4eac-9e31-0f38c113b9c3"
Super-Scaffold_100011	RepeatMasker	DNA	6582665	6582890	418	-	.	ID="RND-6_FAMILY-5722";Tend="2467";Tstart="2274";shortTE="F";uid="1f9a648f-26b9-4b8e-9db7-4e6b54c7d14f"
Super-Scaffold_100011	RepeatMasker	DNA	4196519	4196930	572	-	.	ID="DNA4-3_AP";Tend="574";Tstart="152";shortTE="F";uid="6eac5f2d-fbf2-4439-8214-a28072c081f7"
Super-Scaffold_100011	RepeatMasker	DNA/Ginger-1	7704607	7705047	624	-	.	ID="rnd-6_family-15982";Tend="2203";Tstart="1699";shortTE="F";uid="22bc7d01-dca5-497f-bed7-7640ae270df9"
Super-Scaffold_100011	RepeatMasker	DNA/Sola-1	5850141	5850518	640	-	.	ID="SOLA1-1_AP";Tend="1897";Tstart="1515";shortTE="F";uid="1992e2e7-6d4a-431c-a776-c4e9ea2c613d"
Super-Scaffold_100011	RepeatMasker	DNA	5576286	5576964	2265	-	.	ID="DNA4-2_AP";Tend="729";Tstart="1";shortTE="F";uid="c0de6333-5bc4-49f8-af6b-6c6f0a9d209c"
Super-Scaffold_100011	RepeatMasker	DNA/TcMar-m44?	8438559	8438712	415	-	.	ID="DNA4-9C_AP";Tend="165";Tstart="1";shortTE="F";uid="5dbb5a46-68d7-440e-a8ec-50f6e9abdbb2"
Super-Scaffold_100011	RepeatMasker	DNA	55158	55402	637	-	.	ID="RND-5_FAMILY-2476";Tend="2170";Tstart="1929";shortTE="F";uid="dff77d08-b624-4bc0-8c2e-8c9e2305dd84"
Super-Scaffold_100011	RepeatMasker	DNA/Ginger-1	6919779	6920074	527	-	.	ID="RND-6_FAMILY-15982";Tend="2202";Tstart="1863";shortTE="F";uid="45ca7d73-da45-478a-a10e-49d24f0eb514"
Super-Scaffold_100011	RepeatMasker	DNA/hAT-hAT19	3851963	3852273	434	-	.	ID="HAT-N4_AP";Tend="804";Tstart="531";shortTE="F";uid="f942b234-fcf1-491b-b1f5-d213ef356745"
Super-Scaffold_100011	RepeatMasker	Unknown	7279527	7279884	556	-	.	ID="RND-6_FAMILY-829";TEgroup="ctg_14%7CRND-6_FAMILY-829%7C1";Tend="1361";Tstart="798";shortTE="T";uid="192dee42-d000-43fc-94bf-d749a2120ddd"
Super-Scaffold_100011	RepeatMasker	Unknown	11830	14224	9618	-	.	ID="RND-4_FAMILY-295";Tend="2466";Tstart="110";shortTE="F";uid="b2439668-dd3b-4acd-8b06-8578a733b7ae"
Super-Scaffold_100011	RepeatMasker	DNA/hAT-Charlie	4540210	4540345	552	-	.	ID="HALYOMORPHA_HALYS-5_FAMILY-2994";Tend="824";Tstart="690";shortTE="F";uid="067e5116-b5b9-46f0-842c-41becbfcf4cd"
Super-Scaffold_100011	RepeatMasker	DNA/hAT	4456427	4456699	844	-	.	ID="RND-6_FAMILY-19592";Tend="1522";Tstart="1256";shortTE="F";uid="25327536-7043-4dcf-a3ec-e5cf6919297a"
Super-Scaffold_100011	RepeatMasker	DNA	220181	220311	913	-	.	ID="RND-1_FAMILY-30";Tend="693";Tstart="564";shortTE="F";uid="f4af4a71-27f1-46f4-990e-c87217c2af07"
Super-Scaffold_100011	RepeatMasker	DNA	7695879	7696670	6406	-	.	ID="RND-1_FAMILY-232";Tend="1725";Tstart="935";shortTE="F";uid="1cf7abca-5052-4825-b8e0-8d1e0e073e8a"
Super-Scaffold_100011	RepeatMasker	Unknown	302502	302803	1256	-	.	ID="RND-1_FAMILY-316";TEgroup="ctg_14%7CRND-1_FAMILY-316%7C1";Tend="1621";Tstart="980";shortTE="F";uid="b7b44ca0-9fe1-4a3e-a38c-fb920ea553b4"
Super-Scaffold_100011	RepeatMasker	DNA	3112692	3113218	1328	-	.	ID="ttaa26_ap";Tend="577";Tstart="12";shortTE="F";uid="30ebe491-c11a-4792-95c4-970a555f86b7"
Super-Scaffold_100011	RepeatMasker	DNA/hAT-Tip100	5370912	5371186	1757	-	.	ID="RND-6_FAMILY-18258";Tend="1217";Tstart="954";shortTE="F";uid="9e716508-7ff0-42bf-9de0-661f17a3a05f"
Super-Scaffold_100011	RepeatMasker	DNA/Ginger-2	155393	156681	2786	-	.	ID="RND-6_FAMILY-5547";TEgroup="ctg_14%7CRND-6_FAMILY-5547%7C1";Tend="1958";Tstart="1046";shortTE="F";uid="775b72af-f28b-41c7-817d-28f3813d7236"
Super-Scaffold_100011	RepeatMasker	DNA	331934	332341	2119	-	.	ID="RND-6_FAMILY-7491";Tend="1343";Tstart="946";shortTE="F";uid="a01e9af6-6e69-4557-81b4-804acb22228a"
Super-Scaffold_100011	RepeatMasker	DNA/Ginger-1	4522819	4523308	2967	-	.	ID="RND-6_FAMILY-1352";Tend="1277";Tstart="783";shortTE="F";uid="3bd9675f-2e03-42a6-9fc7-8eab8330f229"
Super-Scaffold_100011	RepeatMasker	LTR/Pao	15825	16431	565	-	.	ID="RND-6_FAMILY-1842";Tend="6832";Tstart="6308";shortTE="F";uid="ca3fe5e9-06d9-4b7e-a58c-147242c32cdf"
Super-Scaffold_100011	RepeatMasker	DNA	8881669	8883947	18504	-	.	ID="RND-1_FAMILY-110";Tend="2997";Tstart="726";shortTE="F";uid="568b376a-5c20-4a57-a5e4-fb06d6ae27f1"
Super-Scaffold_100011	RepeatMasker	DNA/MULE-MuDR	7764603	7764720	553	-	.	ID="RND-1_FAMILY-63";Tend="2944";Tstart="2825";shortTE="F";uid="2c94794b-a5d4-4364-89e4-79dc5ff3eef4"
Super-Scaffold_100011	RepeatMasker	DNA/hAT-Tip100	494134	494332	524	-	.	ID="RND-4_FAMILY-91";Tend="3279";Tstart="3111";shortTE="F";uid="997842cb-f503-4e0c-bcbb-ad525330aaff"
Super-Scaffold_100011	RepeatMasker	DNA	9853670	9854266	723	-	.	ID="DNA4-2_AP";Tend="769";Tstart="175";shortTE="F";uid="3c0ff236-19cc-4f27-aaf8-319dbf8162ce"
Super-Scaffold_100011	RepeatMasker	DNA	9399730	9399879	971	-	.	ID="DNA3-3_AP";Tend="169";Tstart="26";shortTE="F";uid="fea19f33-19e5-49a7-b7a4-b2290082b9b7"
Super-Scaffold_100011	RepeatMasker	Retroposon?	520525	520851	732	-	.	ID="RND-5_FAMILY-2063";Tend="2812";Tstart="2459";shortTE="F";uid="e98bc621-b4ce-4e9c-ba1c-6b3098e2bb12"
Super-Scaffold_100011	RepeatMasker	DNA	6065628	6065792	476	-	.	ID="RND-6_FAMILY-5217";Tend="1622";Tstart="1465";shortTE="F";uid="9d000d72-c2fd-4601-bc0f-674aaf535085"
Super-Scaffold_100011	RepeatMasker	Unknown	8338449	8338551	588	-	.	ID="RND-1_FAMILY-259";Tend="1033";Tstart="914";shortTE="F";uid="01faaad9-3b16-45e1-9360-565d6d2e7cc0"
Super-Scaffold_100011	RepeatMasker	DNA	9769287	9769442	407	-	.	ID="dna4-2b_ap";Tend="182";Tstart="24";shortTE="F";uid="e598aac3-5664-4442-87ca-c60196a606d9"
Super-Scaffold_100011	RepeatMasker	Retroposon?	58235	59638	5606	-	.	ID="SINE2-1_AP";Tend="1411";Tstart="6";shortTE="F";uid="cdf9a320-f7f7-45e6-943d-cebb4ee8399b"
Super-Scaffold_100011	RepeatMasker	DNA	3789695	3790202	2285	-	.	ID="TTAA14_AP";Tend="552";Tstart="5";shortTE="F";uid="1c75bcfe-8f42-4f65-aad9-daa038955fbe"
Super-Scaffold_100011	RepeatMasker	DNA	8838867	8839061	808	-	.	ID="DNA4-2_AP";Tend="441";Tstart="240";shortTE="F";uid="f58db01f-f56b-4cbc-9216-eba1a17be521"
Super-Scaffold_100011	RepeatMasker	Unknown	313281	313543	520	-	.	ID="RND-5_FAMILY-4565";Tend="1426";Tstart="1161";shortTE="F";uid="cf7315b5-25c6-47cc-b928-a6d2182fa8e7"
Super-Scaffold_100011	RepeatMasker	DNA	8032168	8032603	2414	-	.	ID="ttaa4_ap";Tend="433";Tstart="1";shortTE="F";uid="666ea364-5380-4bbd-a304-dfa0423c9d79"
Super-Scaffold_100011	RepeatMasker	Unknown	4327204	4327355	613	-	.	ID="RND-1_FAMILY-17";Tend="1186";Tstart="1040";shortTE="F";uid="9a01f4dd-84c7-4575-ae51-74e50b4f4727"
Super-Scaffold_100011	RepeatMasker	DNA/Ginger-2	8460512	8460685	572	-	.	ID="RND-6_FAMILY-1093";Tend="1497";Tstart="1336";shortTE="F";uid="6d2ab099-4bd5-412a-a1a6-35d6a1f96a4f"
Super-Scaffold_100011	RepeatMasker	DNA/hAT-hAT19	6624861	6625210	524	-	.	ID="RND-6_FAMILY-2414";Tend="1964";Tstart="1627";shortTE="F";uid="db297ef6-ab28-4ad6-85c6-f9890797f37f"
Super-Scaffold_100011	RepeatMasker	DNA	5159505	5159649	501	-	.	ID="TTAA24_AP";Tend="132";Tstart="2";shortTE="F";uid="81bd5582-2049-4b3b-afc7-ef525bb9c9e2"
Super-Scaffold_100011	RepeatMasker	DNA/Kolobok-E	2898343	2898522	960	-	.	ID="RND-4_FAMILY-2210";Tend="1335";Tstart="1157";shortTE="F";uid="f89fd8bc-19bc-442a-a238-004ee9e414e6"
Super-Scaffold_100011	RepeatMasker	DNA/Ginger-1	9477521	9477676	752	-	.	ID="RND-6_FAMILY-2193";Tend="2613";Tstart="2452";shortTE="F";uid="48000227-1c8b-4a0a-9baa-17b75b76b141"
Super-Scaffold_100011	RepeatMasker	DNA/hAT	3716075	3716189	727	-	.	ID="DNA8-37_AP";Tend="404";Tstart="291";shortTE="F";uid="e60d84aa-8295-45f5-bd02-98a9e80ef5be"
Super-Scaffold_100011	RepeatMasker	DNA/Ginger-1	8930748	8930970	566	-	.	ID="RND-6_FAMILY-15982";Tend="2202";Tstart="1963";shortTE="F";uid="152e1bcb-7d1b-411f-919e-3198bec44d7a"
Super-Scaffold_100011	RepeatMasker	DNA/TcMar-Mariner	3186462	3186837	748	-	.	ID="MARINER-9_RPR";Tend="1312";Tstart="936";shortTE="F";uid="b2da5202-4dee-486c-84ed-918b4f2be916"
Super-Scaffold_100011	RepeatMasker	DNA	8710070	8710487	1099	-	.	ID="ttaa3b_ap";Tend="410";Tstart="1";shortTE="F";uid="995e2cfa-6aea-4510-80e6-fdb912025957"
Super-Scaffold_100011	RepeatMasker	DNA	6888334	6888682	715	-	.	ID="DNA4-3_AP";Tend="492";Tstart="131";shortTE="F";uid="31dc0911-9247-4453-8053-5b74f42e654e"
Super-Scaffold_100011	RepeatMasker	DNA/Ginger-1	3008492	3009279	4946	-	.	ID="RND-6_FAMILY-1352";Tend="1546";Tstart="745";shortTE="F";uid="75b3c5e1-1559-48d7-a9fc-140bd4d3ac41"
Super-Scaffold_100011	RepeatMasker	LTR/Pao	25432	26841	11941	-	.	ID="RND-1_FAMILY-123";Tend="1857";Tstart="405";shortTE="F";uid="44f0974b-8d73-4c02-abb8-c897a1937755"
Super-Scaffold_100011	RepeatMasker	DNA/Ginger-1	5023478	5024107	1809	-	.	ID="RND-6_FAMILY-1352";Tend="1906";Tstart="848";shortTE="F";uid="1d5f1f29-99cb-4a21-ab7d-b0f0c0aae5e9"
Super-Scaffold_100011	RepeatMasker	Unknown	6605587	6606070	749	-	.	ID="RND-6_FAMILY-4473";Tend="3507";Tstart="3214";shortTE="F";uid="c2ee8b77-0fc8-4e7b-8d50-0a83107ba251"
Super-Scaffold_100011	RepeatMasker	LINE/CR1	8206680	8207608	1010	-	.	ID="RND-6_FAMILY-10050";Tend="3616";Tstart="2687";shortTE="F";uid="84173c7a-0c0d-4c85-bb93-59c3f6071be3"
Super-Scaffold_100011	RepeatMasker	DNA/TcMar-Tc1	501772	502258	1622	-	.	ID="RND-1_FAMILY-292";TEgroup="ctg_14%7CRND-1_FAMILY-292%7C1";Tend="1911";Tstart="1620";shortTE="F";uid="e6e22236-ce6e-461b-865d-04a71a5cf1b2"
Super-Scaffold_100011	RepeatMasker	DNA	9833486	9833795	831	-	.	ID="dna4-2_ap";Tend="299";Tstart="12";shortTE="F";uid="e8762e2b-4f19-4870-ac2c-f552b2e9e94d"
Super-Scaffold_100011	RepeatMasker	DNA	4370609	4370927	553	-	.	ID="dna4-2_ap";TEgroup="ctg_14%7Cdna4-2_ap%7C1";Tend="709";Tstart="5";shortTE="F";uid="dc25376c-da4d-4739-8628-41ed14d890ea"
Super-Scaffold_100011	RepeatMasker	DNA	7731353	7731752	1382	-	.	ID="TTAA2C_AP";Tend="423";Tstart="1";shortTE="F";uid="238489ab-10d3-430d-8162-98b2b5f5860d"
Super-Scaffold_100011	RepeatMasker	RC/Helitron	3813433	3814313	7060	-	.	ID="RND-1_FAMILY-177";Tend="1957";Tstart="734";shortTE="F";uid="22736939-444a-4d2f-ae0d-5ef297945257"
Super-Scaffold_100011	RepeatMasker	Unknown	6686715	6686960	643	-	.	ID="RND-4_FAMILY-543";Tend="1687";Tstart="1395";shortTE="F";uid="cee10bda-7c16-4b77-9aaa-4d04cf834b6e"
Super-Scaffold_100011	RepeatMasker	DNA	3306223	3306337	408	-	.	ID="RND-1_FAMILY-64";Tend="2223";Tstart="2107";shortTE="F";uid="ee49ea71-86d3-4010-a346-9a2e88c46c69"
Super-Scaffold_100011	RepeatMasker	Unknown	4163687	4163987	2489	-	.	ID="RND-6_FAMILY-4636";Tend="1266";Tstart="967";shortTE="F";uid="14ca625d-7b40-4303-ac32-d37c8d2e1603"
Super-Scaffold_100011	RepeatMasker	DNA	2296895	2297052	718	-	.	ID="TTAA18_AP";Tend="558";Tstart="388";shortTE="F";uid="b9d2759a-bbe3-48e1-8bf3-decbd4a34144"
Super-Scaffold_100011	RepeatMasker	DNA/hAT-Tip100	6488036	6488138	501	-	.	ID="DNA8-113_AP";Tend="150";Tstart="51";shortTE="F";uid="1e25c8c0-26e7-458a-9754-38302b03937d"
Super-Scaffold_100011	RepeatMasker	Unknown	4143598	4143812	1087	-	.	ID="RND-5_FAMILY-1367";Tend="1361";Tstart="1158";shortTE="F";uid="249cad32-9cd5-4894-bb3b-dca263b496c8"
Super-Scaffold_100011	RepeatMasker	LTR/Gypsy	2648796	2648897	417	-	.	ID="GYPSY-24_DEL-I";Tend="2704";Tstart="2604";shortTE="F";uid="f149f845-276d-4b4e-b34f-d105da4d958c"
Super-Scaffold_100011	RepeatMasker	DNA/MULE-MuDR	4654470	4654815	2917	-	.	ID="RND-6_FAMILY-16883";Tend="2663";Tstart="2321";shortTE="F";uid="1225e98f-eaf7-429f-83de-29a8774db29b"
Super-Scaffold_100011	RepeatMasker	DNA	7315492	7315903	2749	-	.	ID="TTAA2D_AP";Tend="431";Tstart="1";shortTE="F";uid="e361e11c-3ca7-4bee-a09f-49f27c605b26"
Super-Scaffold_100011	RepeatMasker	DNA/hAT-hAT19	311119	311462	869	-	.	ID="RND-6_FAMILY-6632";Tend="2184";Tstart="1858";shortTE="F";uid="e15477c3-0e35-4128-a1b3-68d67021e1ae"
Super-Scaffold_100011	RepeatMasker	DNA	6306353	6306567	515	-	.	ID="TTAA22_AP";Tend="435";Tstart="220";shortTE="F";uid="bbb8464d-fa62-479e-a598-82df98b6fa3f"
Super-Scaffold_100011	RepeatMasker	DNA/Kolobok-E	6867210	6868138	3180	-	.	ID="RND-6_FAMILY-1804";Tend="1971";Tstart="991";shortTE="F";uid="8348714b-53f9-4c0e-a848-628d84d63f39"
Super-Scaffold_100011	RepeatMasker	DNA	7309746	7309933	946	-	.	ID="dna4-2_ap";Tend="324";Tstart="131";shortTE="F";uid="2f1b6bc2-43c2-4c82-a996-798e479f23b9"
Super-Scaffold_100011	RepeatMasker	LTR/Copia	188095	188363	1944	-	.	ID="RND-1_FAMILY-130";Tend="1351";Tstart="1087";shortTE="F";uid="9433582d-f80b-4ce6-8f32-e140ca5a4cc8"
Super-Scaffold_100011	RepeatMasker	DNA	3097334	3097480	620	-	.	ID="RND-6_FAMILY-5558";Tend="2322";Tstart="2174";shortTE="F";uid="998ad7e7-13ff-4558-9d05-7c8a259bca72"
Super-Scaffold_100011	RepeatMasker	LINE/I	9314199	9314439	494	-	.	ID="RND-5_FAMILY-485";Tend="1593";Tstart="1359";shortTE="F";uid="ab4040fa-0e4c-401c-969a-f94301ae0f58"
Super-Scaffold_100011	RepeatMasker	LINE/CR1	7755929	7757003	8821	-	.	ID="RND-5_FAMILY-10846";Tend="1887";Tstart="821";shortTE="F";uid="4406a754-f60d-42b2-b78b-e9a2d7108ad0"
Super-Scaffold_100011	RepeatMasker	DNA/hAT-hATm	157077	157813	551	-	.	ID="RND-6_FAMILY-16820";Tend="1870";Tstart="1254";shortTE="F";uid="8bed900a-e9bd-4f67-9a81-969e4c377848"
Super-Scaffold_100011	RepeatMasker	DNA/hAT-hAT19	7910303	7910892	2167	-	.	ID="DNA8-88_AP";Tend="620";Tstart="1";shortTE="F";uid="7e2549d8-9d24-4a6a-b313-54dcad6f2f66"
Super-Scaffold_100011	RepeatMasker	DNA/hAT-Charlie	4351024	4351236	1408	-	.	ID="RND-5_FAMILY-6955";Tend="1174";Tstart="958";shortTE="F";uid="a7314369-0ccf-470b-9da4-08d0410e1d81"
Super-Scaffold_100011	RepeatMasker	Unknown	4123443	4123572	559	-	.	ID="RND-6_FAMILY-1396";Tend="479";Tstart="354";shortTE="F";uid="d93646a0-6244-46ae-b713-76f622602780"
Super-Scaffold_100011	RepeatMasker	Unknown	2835192	2835435	708	-	.	ID="RND-6_FAMILY-14737";Tend="1037";Tstart="779";shortTE="F";uid="64c41e26-6e5a-46da-b896-b75148367692"
Super-Scaffold_100011	RepeatMasker	Retroposon?	5382682	5383079	1045	-	.	ID="RND-5_FAMILY-2063";Tend="2829";Tstart="2501";shortTE="F";uid="0ccc94dc-c2bf-47f9-941a-ecad65dc71b6"
Super-Scaffold_100011	RepeatMasker	Unknown	9356181	9356372	516	-	.	ID="RND-4_FAMILY-932";Tend="934";Tstart="740";shortTE="F";uid="1df19767-92e4-47b7-9894-1e6f75c64171"
Super-Scaffold_100011	RepeatMasker	DNA/Maverick	2285714	2285954	762	-	.	ID="RND-6_FAMILY-5963";Tend="575";Tstart="383";shortTE="F";uid="89800568-ef88-4935-a4c1-e306d0570456"
Super-Scaffold_100011	RepeatMasker	RC/Helitron	9339523	9340124	5041	-	.	ID="RND-6_FAMILY-6653";Tend="1527";Tstart="928";shortTE="F";uid="5e462877-2666-41e9-b912-0d85eda1f541"
Super-Scaffold_100011	RepeatMasker	LINE/I	6586247	6586447	1067	-	.	ID="RND-6_FAMILY-6002";Tend="1346";Tstart="1128";shortTE="F";uid="4352ff3e-8297-48ae-9350-309486038772"
Super-Scaffold_100011	RepeatMasker	DNA/hAT-Tip100	9749821	9749985	698	-	.	ID="DNA8-16B_AP";Tend="166";Tstart="1";shortTE="F";uid="771c601d-5992-4ced-a8ff-1a9758a2bd4b"
Super-Scaffold_100011	RepeatMasker	LTR/Gypsy	514549	514807	430	-	.	ID="RND-6_FAMILY-1806";Tend="2683";Tstart="2427";shortTE="F";uid="f479b56d-b1da-41b1-8d82-c2ade4d4108a"
Super-Scaffold_100011	RepeatMasker	DNA/hAT-Blackjack	8399358	8400034	5667	-	.	ID="RND-1_FAMILY-291";Tend="1662";Tstart="982";shortTE="F";uid="2bfecb28-ff18-44a1-bf9b-66c537646ff1"
Super-Scaffold_100011	RepeatMasker	DNA/Ginger-1	6988619	6988761	584	-	.	ID="RND-6_FAMILY-15982";Tend="738";Tstart="594";shortTE="F";uid="7bb56cd9-96d3-42c8-8912-f0eaf8e23a74"
Super-Scaffold_100011	RepeatMasker	DNA/hAT-Charlie	2532365	2532826	2547	-	.	ID="RND-6_FAMILY-14051";Tend="1356";Tstart="920";shortTE="F";uid="68fbf51a-4bb2-4cd5-adb0-32fce5540b0e"
Super-Scaffold_100011	RepeatMasker	DNA/hAT-hAT19	5362869	5363045	474	-	.	ID="RND-6_FAMILY-7291";Tend="1215";Tstart="1041";shortTE="F";uid="40fd9b02-5c47-40f3-b536-04a3c16277de"
Super-Scaffold_100011	RepeatMasker	DNA/hAT	3877678	3878840	7055	-	.	ID="RND-5_FAMILY-53";Tend="1760";Tstart="672";shortTE="F";uid="1ae86881-5e71-4512-8d73-692deecb5510"
Super-Scaffold_100011	RepeatMasker	DNA	6665829	6666241	1664	-	.	ID="TTAA3_AP";Tend="401";Tstart="1";shortTE="F";uid="a79524b2-4788-48d8-8054-e0e019232cb4"
Super-Scaffold_100011	RepeatMasker	DNA/Ginger-1	6852184	6852436	487	-	.	ID="RND-6_FAMILY-15982";Tend="2176";Tstart="1896";shortTE="F";uid="2fcac4b4-aed8-4003-b2a9-cf66a2d39c92"
Super-Scaffold_100011	RepeatMasker	DNA/TcMar-m44?	7543155	7543316	644	-	.	ID="DNA4-9C_AP";Tend="165";Tstart="1";shortTE="F";uid="4bf57185-f221-4729-81c3-4e1289797539"
Super-Scaffold_100011	RepeatMasker	LINE/I	8168911	8169216	877	-	.	ID="RND-5_FAMILY-1747";Tend="1251";Tstart="944";shortTE="F";uid="bfa77e5d-fd3a-49b5-96e0-9ae86c4cb780"
Super-Scaffold_100011	RepeatMasker	DNA/hAT-hAT19	5529755	5529954	525	-	.	ID="DNA8-74_AP";Tend="271";Tstart="31";shortTE="F";uid="7ca824bf-ecbb-4022-ba26-50ae7f565866"
Super-Scaffold_100011	RepeatMasker	LINE/CR1	9528237	9528350	486	-	.	ID="RND-5_FAMILY-1164";Tend="1225";Tstart="1113";shortTE="F";uid="3f24fc49-a9d5-46ec-866e-a7764fa5d65f"
Super-Scaffold_100011	RepeatMasker	DNA/Maverick	2871274	2871516	678	-	.	ID="RND-6_FAMILY-5963";Tend="575";Tstart="383";shortTE="F";uid="f5da68e2-3d12-4b17-bba4-000b989312ed"
Super-Scaffold_100011	RepeatMasker	DNA/MULE-NOF	5614740	5615069	1056	-	.	ID="rnd-6_family-1936";Tend="1319";Tstart="5";shortTE="F";uid="2c3e6b76-d189-468f-b261-412e3b61a8d8"
Super-Scaffold_100011	RepeatMasker	DNA/hAT-Tip100	5716397	5716518	617	-	.	ID="DNA8-100_AP";Tend="184";Tstart="55";shortTE="F";uid="21662cc1-36e6-446e-bfac-afc99c4849f6"
Super-Scaffold_100011	RepeatMasker	DNA/Kolobok-E	9513009	9513235	667	-	.	ID="RND-6_FAMILY-1804";Tend="2717";Tstart="2484";shortTE="F";uid="0dddc90c-4094-4162-b62f-9aef39905a0e"
Super-Scaffold_100011	RepeatMasker	DNA/Sola-1	3945015	3945299	971	-	.	ID="SOLA1-5_AP";Tend="3674";Tstart="3397";shortTE="F";uid="47977091-fd5d-432c-9d9a-01ef6938ccdb"
Super-Scaffold_100011	RepeatMasker	DNA/hAT-Tip100	6196633	6197054	724	-	.	ID="rnd-6_family-12830";Tend="1620";Tstart="1218";shortTE="F";uid="c6ec49e4-6ed7-4e7b-9624-22948c9d263c"
Super-Scaffold_100011	RepeatMasker	DNA/hAT-hAT19	8393933	8394380	454	-	.	ID="HAT-N2_AP";TEgroup="ctg_14%7CHAT-N2_AP%7C1";Tend="735";Tstart="4";shortTE="F";uid="0dc07205-7c79-4db1-8b86-b918f93edaad"
Super-Scaffold_100011	RepeatMasker	Unknown	3965685	3965913	508	-	.	ID="RND-4_FAMILY-1804";Tend="1398";Tstart="1161";shortTE="F";uid="8adf1118-d638-4d05-864c-06fae283501e"
Super-Scaffold_100011	RepeatMasker	Unknown	2421703	2422449	5461	-	.	ID="RND-5_FAMILY-427";Tend="1749";Tstart="988";shortTE="F";uid="fa8a535c-8c7c-494e-91c1-8cd0a4e8224f"
Super-Scaffold_100011	RepeatMasker	DNA	8993166	8993428	1949	-	.	ID="RND-6_FAMILY-38277";Tend="1161";Tstart="899";shortTE="F";uid="582d04ff-6e5d-43d5-a4c0-b8757f8b9ac2"
Super-Scaffold_100011	RepeatMasker	DNA/P	7432880	7432980	549	-	.	ID="RND-6_FAMILY-11509";Tend="553";Tstart="452";shortTE="F";uid="8535e7ec-6f45-46d9-af53-3920894a3856"
Super-Scaffold_100011	RepeatMasker	DNA/MULE-MuDR	7827462	7829176	10439	-	.	ID="RND-6_FAMILY-5989";TEgroup="ctg_14%7CRND-6_FAMILY-5989%7C1";Tend="3363";Tstart="639";shortTE="F";uid="5db98dae-9092-4670-a8c6-bcdbca3071f8"
Super-Scaffold_100011	RepeatMasker	DNA/TcMar-Tc1	5274620	5274948	657	-	.	ID="RND-5_FAMILY-9354";Tend="5234";Tstart="4824";shortTE="F";uid="56ad6100-7735-41ae-af6d-4a10554f2871"
Super-Scaffold_100011	RepeatMasker	DNA/MULE-MuDR	8366496	8367889	1869	-	.	ID="RND-6_FAMILY-11798";Tend="2134";Tstart="909";shortTE="F";uid="72c11ae4-93fc-4562-ada4-d24c56f25873"
Super-Scaffold_100011	RepeatMasker	Retroposon?	5860698	5860819	490	-	.	ID="SINE2-1_AP";Tend="1297";Tstart="1173";shortTE="F";uid="0edff597-97b4-4421-bfd3-5932c1edabef"
Super-Scaffold_100011	RepeatMasker	Unknown	8583142	8583266	644	-	.	ID="RND-6_FAMILY-11335";Tend="1167";Tstart="1005";shortTE="F";uid="ede96e0e-9511-4d14-81f8-f5feddbf73d3"
Super-Scaffold_100011	RepeatMasker	DNA	9601876	9601983	608	-	.	ID="RND-1_FAMILY-30";Tend="1650";Tstart="1538";shortTE="F";uid="82822db1-9218-4da3-bf50-92736635a765"
Super-Scaffold_100011	RepeatMasker	DNA	3116016	3116634	824	-	.	ID="DNA4-3_AP";Tend="614";Tstart="1";shortTE="F";uid="85dd211e-65a7-4ee2-ad70-ca25a988d876"
Super-Scaffold_100011	RepeatMasker	DNA/Ginger-1	7560498	7560783	815	-	.	ID="RND-6_FAMILY-1352";Tend="2203";Tstart="1896";shortTE="F";uid="55d5f706-4c28-4725-8090-792fbac06222"
Super-Scaffold_100011	RepeatMasker	LINE/I	3014245	3015336	1129	-	.	ID="RND-5_FAMILY-485";Tend="1902";Tstart="744";shortTE="F";uid="581b94b2-a48d-4c43-b5d8-a8d18079046b"
Super-Scaffold_100011	RepeatMasker	DNA/hAT-Ac	8701118	8701281	636	-	.	ID="RND-5_FAMILY-1049";Tend="1135";Tstart="963";shortTE="F";uid="7758fa18-083a-45b5-9bd0-e6b978b8c444"
Super-Scaffold_100011	RepeatMasker	Retroposon?	8045651	8045864	613	-	.	ID="SINE2-2_AP";Tend="515";Tstart="284";shortTE="F";uid="83b05556-9e39-4d80-a062-f52b81cbfa42"
Super-Scaffold_100011	RepeatMasker	DNA/hAT-hAT19	8894139	8894381	1775	-	.	ID="RND-6_FAMILY-4093";Tend="878";Tstart="635";shortTE="F";uid="7a777a2a-08d1-465d-b269-b8790a547c70"
Super-Scaffold_100011	RepeatMasker	DNA/MULE-MuDR	6352980	6353315	1936	-	.	ID="RND-6_FAMILY-12472";Tend="662";Tstart="328";shortTE="F";uid="077f7984-d6ae-46b0-86c9-5bd59ebce1f2"
Super-Scaffold_100011	RepeatMasker	Unknown	3138075	3139172	6083	-	.	ID="RND-6_FAMILY-5551";Tend="1527";Tstart="314";shortTE="F";uid="5f2dd0f6-3ba2-4ee7-9290-4777ba08736b"
Super-Scaffold_100011	RepeatMasker	LINE/CR1	2915920	2916154	1631	-	.	ID="RND-5_FAMILY-10846";Tend="1962";Tstart="1735";shortTE="F";uid="53128ab6-392e-481a-b99d-6727e8ebe048"
Super-Scaffold_100011	RepeatMasker	DNA	4449572	4449776	687	-	.	ID="TTAA11_AP";Tend="237";Tstart="1";shortTE="F";uid="518eaa68-23cb-424b-b26d-b65f209a4558"
Super-Scaffold_100011	RepeatMasker	DNA/hAT-Tip100	7714041	7714469	2288	-	.	ID="RND-6_FAMILY-262";TEgroup="ctg_14%7CRND-6_FAMILY-262%7C2";Tend="1684";Tstart="910";shortTE="F";uid="65bc2954-da8c-4b67-9904-3b0067697543"
Super-Scaffold_100011	RepeatMasker	RC/Helitron	4143833	4143993	421	-	.	ID="RND-1_FAMILY-138";Tend="1212";Tstart="1035";shortTE="F";uid="1cc94305-46b6-431a-a09e-96c5ea2721c0"
Super-Scaffold_100011	RepeatMasker	DNA/Kolobok-E	105854	105964	578	-	.	ID="RND-6_FAMILY-1812";Tend="5408";Tstart="5297";shortTE="F";uid="d64e9a7c-9deb-43a5-a221-6e94ac611097"
Super-Scaffold_100011	RepeatMasker	Retroposon?	8161662	8162039	919	-	.	ID="RND-5_FAMILY-2063";Tend="2877";Tstart="2513";shortTE="F";uid="569fa214-8b84-4d52-9d43-5b5b49f1faff"
Super-Scaffold_100011	RepeatMasker	DNA/Kolobok-E	6988450	6988691	939	-	.	ID="KOLOBOKE-2_AP";Tend="1367";Tstart="1124";shortTE="F";uid="94a9c856-ab38-42a8-8e11-6fb7c067fb0f"
Super-Scaffold_100011	RepeatMasker	DNA/hAT	6803408	6803543	762	-	.	ID="RND-5_FAMILY-88";Tend="1473";Tstart="1335";shortTE="F";uid="1f97cedb-8bc0-4d60-b3b2-4ad41f68548f"
Super-Scaffold_100011	RepeatMasker	DNA/Maverick	2308863	2309103	762	-	.	ID="RND-6_FAMILY-5963";Tend="575";Tstart="383";shortTE="F";uid="272b3856-e4a1-475a-8332-b2d3f897b80d"
Super-Scaffold_100011	RepeatMasker	Unknown	9059625	9060712	5778	-	.	ID="RND-1_FAMILY-7";TEgroup="ctg_14%7CRND-1_FAMILY-7%7C5";Tend="1921";Tstart="624";shortTE="F";uid="b7527110-a106-4152-a377-262670834177"
Super-Scaffold_100011	RepeatMasker	Retroposon?	4162962	4163685	2566	-	.	ID="SINE2-1_AP";Tend="1463";Tstart="713";shortTE="F";uid="6ffe5f6c-ca27-4cca-ae30-465490520bfe"
Super-Scaffold_100011	RepeatMasker	Unknown	178430	178769	2772	-	.	ID="RND-6_FAMILY-15193";Tend="1706";Tstart="1367";shortTE="F";uid="1e0cd66c-d58c-4f63-91fa-64e89c7f47c2"
Super-Scaffold_100011	RepeatMasker	Unknown	3385683	3388072	20004	-	.	ID="RND-1_FAMILY-8";Tend="3182";Tstart="776";shortTE="F";uid="3fcdbae2-011a-4cef-951a-2e988f656fdd"
Super-Scaffold_100011	RepeatMasker	DNA	6896759	6897185	2424	-	.	ID="TTAA3C_AP";Tend="425";Tstart="6";shortTE="F";uid="086ab29c-2e8e-4bab-8ca3-a346b3f6264c"
Super-Scaffold_100011	RepeatMasker	Unknown	6249460	6249850	597	-	.	ID="RND-1_FAMILY-509";Tend="1137";Tstart="771";shortTE="F";uid="1d4be3d7-80d8-4322-a25b-808f3dd605db"
Super-Scaffold_100011	RepeatMasker	DNA/P	9441428	9441646	873	-	.	ID="RND-6_FAMILY-5425";Tend="4558";Tstart="4322";shortTE="F";uid="9a3100df-13cb-4a8c-819e-59a257fbbb79"
Super-Scaffold_100011	RepeatMasker	DNA	8973902	8974027	575	-	.	ID="RND-5_FAMILY-5541";Tend="819";Tstart="692";shortTE="F";uid="bd82861c-5d4f-4300-9057-1bf1f040af5d"
Super-Scaffold_100011	RepeatMasker	LTR/Gypsy	2837180	2837570	1856	-	.	ID="RND-5_FAMILY-3878";Tend="1432";Tstart="1048";shortTE="F";uid="c0d57585-1d57-463b-9fcf-da28f38c0d41"
Super-Scaffold_100011	RepeatMasker	DNA	3424203	3424899	1730	-	.	ID="DNA4-2_AP";Tend="769";Tstart="1";shortTE="F";uid="b4fe9f66-46e5-4f0c-91f9-4361c11cdcfc"
Super-Scaffold_100011	RepeatMasker	DNA	8598457	8598815	1041	-	.	ID="RND-1_FAMILY-30";Tend="1312";Tstart="973";shortTE="F";uid="f4e40ab7-0846-459e-8e4e-e465f02637c4"
Super-Scaffold_100011	RepeatMasker	DNA	6001570	6002024	487	-	.	ID="RND-6_FAMILY-34263";TEgroup="ctg_14%7CRND-6_FAMILY-34263%7C1";Tend="1533";Tstart="761";shortTE="T";uid="692f76ac-b9c5-4bce-a835-12197374330f"
Super-Scaffold_100011	RepeatMasker	DNA	219185	219820	5169	-	.	ID="RND-1_FAMILY-30";Tend="2271";Tstart="1641";shortTE="F";uid="637829de-af4c-497e-8119-9ea809d3d91c"
Super-Scaffold_100011	RepeatMasker	LINE/I-Jockey	5063189	5063293	641	-	.	ID="RND-6_FAMILY-722";Tend="2786";Tstart="2682";shortTE="F";uid="b67950a3-b499-4e31-b318-b6819efe39cd"
Super-Scaffold_100011	RepeatMasker	Unknown	3867202	3868154	4305	-	.	ID="RND-1_FAMILY-513";Tend="2388";Tstart="1437";shortTE="F";uid="0a19d7aa-8afb-4fc1-b593-e69beb2b5465"
Super-Scaffold_100011	RepeatMasker	Unknown	8217364	8217471	464	-	.	ID="RND-6_FAMILY-9850";Tend="1951";Tstart="1844";shortTE="F";uid="e6f2009f-cfe7-42fb-8377-284c337daffe"
Super-Scaffold_100011	RepeatMasker	Unknown	9064082	9064400	583	-	.	ID="RND-6_FAMILY-4539";Tend="1284";Tstart="966";shortTE="F";uid="e1cee77a-6b8d-4c40-ad92-189b5688265b"
Super-Scaffold_100011	RepeatMasker	LINE/I-Jockey	2932123	2933529	727	-	.	ID="RND-5_FAMILY-4099";TEgroup="ctg_14%7CRND-5_FAMILY-4099%7C1";Tend="4281";Tstart="138";shortTE="F";uid="0d00b0fe-b8bc-4e2c-8ae8-fc6bd847555e"
Super-Scaffold_100011	RepeatMasker	DNA/Kolobok-T2	9706108	9706408	615	-	.	ID="RND-6_FAMILY-1087";Tend="795";Tstart="494";shortTE="F";uid="1f2e7139-24e1-48f7-a0af-79357fe37a1f"
Super-Scaffold_100011	RepeatMasker	DNA/Ginger-1	9409951	9410178	785	-	.	ID="rnd-6_family-1352";Tend="895";Tstart="575";shortTE="F";uid="fd6e2fe2-e8f4-46da-ba87-d3cc2892e030"
Super-Scaffold_100011	RepeatMasker	Retroposon?	5982824	5983019	814	-	.	ID="RND-6_FAMILY-4581";Tend="1582";Tstart="1378";shortTE="F";uid="a3154d5d-0150-41a9-98ed-2b2a0281387d"
Super-Scaffold_100011	RepeatMasker	DNA	9832827	9833333	1453	-	.	ID="DNA4-2_AP";Tend="765";Tstart="308";shortTE="F";uid="6792aafa-0784-4aca-aa63-459d4625a67b"
Super-Scaffold_100011	RepeatMasker	LTR/Copia	8105464	8105626	482	-	.	ID="RND-6_FAMILY-17939";Tend="5323";Tstart="5154";shortTE="F";uid="9f072730-22b0-4135-b1f8-4730135e2d7d"
Super-Scaffold_100011	RepeatMasker	DNA	9819145	9819437	1671	-	.	ID="RND-5_FAMILY-1012";Tend="1200";Tstart="915";shortTE="F";uid="f874cfe8-af8a-4283-ae56-64baa4ac4f57"
Super-Scaffold_100011	RepeatMasker	DNA	9439164	9439305	528	-	.	ID="RND-6_FAMILY-6585";Tend="1740";Tstart="1601";shortTE="F";uid="a2858e05-ccdc-4dea-9685-220cd3a4fc6e"
Super-Scaffold_100011	RepeatMasker	DNA/hAT-hAT19	6335602	6335735	460	-	.	ID="RND-6_FAMILY-1798";Tend="1596";Tstart="1477";shortTE="F";uid="6e692bdc-ac7c-4e61-81d8-7702c2d50d39"
Super-Scaffold_100011	RepeatMasker	DNA	120592	120813	1358	-	.	ID="TTAA2D_AP";Tend="222";Tstart="1";shortTE="F";uid="858c1ce9-c464-4927-92c8-ec65a6633d04"
Super-Scaffold_100011	RepeatMasker	LTR/Pao	6137407	6138573	1134	-	.	ID="BEL2-I_AP";Tend="1997";Tstart="1256";shortTE="F";uid="4014e1b3-0fe7-4c91-81dc-35d982acd558"
Super-Scaffold_100011	RepeatMasker	LINE/I-Jockey	9128198	9128402	647	-	.	ID="TART_DV";Tend="2938";Tstart="2737";shortTE="F";uid="21c6e3ea-c166-4f04-a909-88b6b5ec61db"
Super-Scaffold_100011	RepeatMasker	DNA/P	4096775	4097183	668	-	.	ID="RND-1_FAMILY-314";Tend="4557";Tstart="4164";shortTE="F";uid="0a5e883a-88f5-4cb6-8a24-a4f387485c1e"
Super-Scaffold_100011	RepeatMasker	Unknown	9564053	9565358	5389	-	.	ID="RND-1_FAMILY-320";Tend="2193";Tstart="828";shortTE="F";uid="a10d022e-7a30-4287-88cc-0c81734cb0f0"
Super-Scaffold_100011	RepeatMasker	DNA/hAT-hAT19	2993031	2993220	424	-	.	ID="RND-6_FAMILY-4483";Tend="1049";Tstart="861";shortTE="F";uid="e86017f8-4eee-4c0d-8d19-34f755f7db02"
Super-Scaffold_100011	RepeatMasker	DNA/Kolobok-E	7777798	7777939	564	-	.	ID="KOLOBOKE-3_AP";Tend="2180";Tstart="2038";shortTE="F";uid="e9151f62-08ad-492c-88d8-d36a4b159f6a"
Super-Scaffold_100011	RepeatMasker	DNA/hAT-Blackjack	3718977	3719641	3661	-	.	ID="RND-1_FAMILY-334";Tend="1701";Tstart="1030";shortTE="F";uid="8fad85b8-f813-494c-9c17-12be090daed9"
Super-Scaffold_100011	RepeatMasker	DNA/P	2434663	2435174	688	-	.	ID="RND-6_FAMILY-7867";TEgroup="ctg_14%7CRND-6_FAMILY-7867%7C1";Tend="5795";Tstart="524";shortTE="T";uid="e438f7f4-3b5d-48cf-a1a7-9d5cc91f330f"
Super-Scaffold_100011	RepeatMasker	DNA	9210481	9210817	405	-	.	ID="DNA4-3_AP";Tend="512";Tstart="131";shortTE="F";uid="7a2cdae1-e970-424a-8384-c6695467887b"
Super-Scaffold_100011	RepeatMasker	Unknown	64526	65096	3976	-	.	ID="RND-6_FAMILY-16279";Tend="1523";Tstart="957";shortTE="F";uid="21739520-6acb-4712-9e9b-53867962a775"
Super-Scaffold_100011	RepeatMasker	Unknown	309504	309676	409	-	.	ID="RND-5_FAMILY-5028";Tend="425";Tstart="284";shortTE="F";uid="554d291a-a0a1-4a8a-a07b-33d3b3e628ff"
Super-Scaffold_100011	RepeatMasker	DNA	7994207	7994901	3559	-	.	ID="DNA4-2_AP";Tend="769";Tstart="1";shortTE="F";uid="90d9e0ca-538a-482c-8c95-c1e7f64662e7"
Super-Scaffold_100011	RepeatMasker	DNA/hAT-Tip100	201885	202001	580	-	.	ID="dna8-87_ap";Tend="535";Tstart="443";shortTE="F";uid="8db6c0b0-dac0-450a-a550-9f0ccdebfa85"
Super-Scaffold_100011	RepeatMasker	Unknown	86972	87604	3469	-	.	ID="RND-1_FAMILY-108";Tend="1402";Tstart="807";shortTE="F";uid="59105bfc-c89e-4231-bd64-321eea3c5ac1"
Super-Scaffold_100011	RepeatMasker	Retroposon?	7503817	7505610	7738	-	.	ID="RND-5_FAMILY-9236";Tend="3054";Tstart="1429";shortTE="F";uid="cc9941f9-7a33-4f41-a1d5-a92f4d9b4c00"
Super-Scaffold_100011	RepeatMasker	DNA	6019460	6019947	1576	-	.	ID="RND-6_FAMILY-4091";Tend="1945";Tstart="1455";shortTE="F";uid="0172d7c7-4a10-4242-abe9-6ce6de158b0b"
Super-Scaffold_100011	RepeatMasker	DNA/Ginger-1	5401093	5401313	604	-	.	ID="RND-6_FAMILY-6948";Tend="2157";Tstart="1919";shortTE="F";uid="8ce8e9b7-b0b9-49eb-83dc-7d995da7f46c"
Super-Scaffold_100011	RepeatMasker	LTR/Gypsy	3794759	3794861	426	-	.	ID="RND-6_FAMILY-1806";Tend="939";Tstart="841";shortTE="F";uid="39ce47f0-9771-4846-a44d-9950ad7c19cf"
Super-Scaffold_100011	RepeatMasker	DNA	8653928	8654133	429	-	.	ID="RND-6_FAMILY-5217";Tend="1779";Tstart="1553";shortTE="F";uid="0dd2c594-f67c-45a0-8a5d-3beb2664afd8"
Super-Scaffold_100011	RepeatMasker	Unknown	7695491	7695888	2522	-	.	ID="RND-4_FAMILY-83";Tend="1360";Tstart="974";shortTE="F";uid="82949c62-d0df-40c7-8d51-320b9986130b"
Super-Scaffold_100011	RepeatMasker	LINE/I-Jockey	7148567	7148853	438	-	.	ID="RND-6_FAMILY-15578";Tend="1189";Tstart="891";shortTE="F";uid="2a14b39e-8d61-4485-8944-a75512cafb7a"
Super-Scaffold_100011	RepeatMasker	DNA	4306965	4307179	1288	-	.	ID="ttaa2c_ap";Tend="298";Tstart="86";shortTE="F";uid="20e7ac8f-3482-40e7-8121-e58272b99276"
Super-Scaffold_100011	RepeatMasker	DNA/hAT-Charlie	7730595	7730780	1087	-	.	ID="HAT-N11_AP";Tend="631";Tstart="444";shortTE="F";uid="3b10a342-3e89-44ec-a506-5346c78bfc0a"
Super-Scaffold_100011	RepeatMasker	DNA	3091837	3091982	846	-	.	ID="dna4-2b_ap";Tend="782";Tstart="506";shortTE="F";uid="d050c43c-d329-44d8-8a0a-6afd06ae7f40"
Super-Scaffold_100011	RepeatMasker	DNA/Ginger-1	8647760	8647865	491	-	.	ID="RND-5_FAMILY-110";Tend="1013";Tstart="909";shortTE="F";uid="b312f189-ec70-4f15-b7d1-7f73c20d1aad"
Super-Scaffold_100011	RepeatMasker	Retroposon?	4738746	4739104	485	-	.	ID="RND-5_FAMILY-2063";Tend="2797";Tstart="2409";shortTE="F";uid="bdbbaa7f-21d3-44ca-a00b-b13d50d7907d"
Super-Scaffold_100011	RepeatMasker	DNA	7700829	7701328	1382	-	.	ID="DNA4-3_AP";Tend="637";Tstart="120";shortTE="F";uid="8f66cd3e-885b-4023-ab76-a531cb5a1632"
Super-Scaffold_100011	RepeatMasker	DNA/P	4086182	4086761	899	-	.	ID="RND-1_FAMILY-75";Tend="3172";Tstart="2615";shortTE="F";uid="708f019a-d56e-4b7e-aad1-46fbbabd0482"
Super-Scaffold_100011	RepeatMasker	Retroposon?	9433049	9433205	490	-	.	ID="RND-5_FAMILY-2063";Tend="2767";Tstart="2612";shortTE="F";uid="116e1157-417a-4062-a2d7-4b7fd6a54f1c"
Super-Scaffold_100011	RepeatMasker	DNA/MULE-MuDR	137551	138311	4797	-	.	ID="RND-1_FAMILY-65";Tend="1111";Tstart="416";shortTE="F";uid="e8c779ac-5b60-48a1-9960-0bd28db0191b"
Super-Scaffold_100011	RepeatMasker	RC/Helitron	5629713	5629883	742	-	.	ID="RND-6_FAMILY-4755";Tend="835";Tstart="708";shortTE="F";uid="1adb2ca1-d242-4c20-8362-cd6db5c0357c"
Super-Scaffold_100011	RepeatMasker	DNA/TcMar-m44	9702475	9703293	526	-	.	ID="RND-1_FAMILY-243";Tend="5251";Tstart="4428";shortTE="F";uid="6d7e6ec4-a221-4a1f-be1f-e0213ef8aca6"
Super-Scaffold_100011	RepeatMasker	DNA	8049472	8049769	1774	-	.	ID="rnd-6_family-2704";Tend="1331";Tstart="1086";shortTE="F";uid="9a0e2a7a-e96b-409c-834b-0f2d7ac49955"
Super-Scaffold_100011	RepeatMasker	DNA/PIF-Harbinger	9541376	9541748	1067	-	.	ID="RND-6_FAMILY-13906";Tend="1375";Tstart="1019";shortTE="F";uid="e009963d-075d-46a4-96ab-cfb5effecaf1"
Super-Scaffold_100011	RepeatMasker	Retroposon?	5973597	5974169	608	-	.	ID="RND-6_FAMILY-2591";Tend="1371";Tstart="813";shortTE="F";uid="72ead8d0-cde8-493d-ade4-a2510e6abd9b"
Super-Scaffold_100011	RepeatMasker	Unknown	3889867	3889989	465	-	.	ID="RND-6_FAMILY-8625";Tend="692";Tstart="567";shortTE="F";uid="cfdc4ba6-fe91-41ae-9129-ebaba6e104a9"
Super-Scaffold_100011	RepeatMasker	LTR/Pao	6139892	6140402	589	-	.	ID="BEL-16_AA-I";Tend="2933";Tstart="2559";shortTE="F";uid="8a727db7-8e2d-4e1d-a90b-6336e6ae9273"
Super-Scaffold_100011	RepeatMasker	DNA	7550054	7550597	2277	-	.	ID="dna4-1_ap";Tend="677";Tstart="80";shortTE="F";uid="fa9db69b-12b9-4566-add1-f0c7818209c5"
Super-Scaffold_100011	RepeatMasker	DNA/Kolobok-T2	7601541	7601664	491	-	.	ID="REP-4_PBA";Tend="608";Tstart="487";shortTE="F";uid="afb9a86a-9890-4669-9518-e408f1e93075"
Super-Scaffold_100011	RepeatMasker	DNA/Ginger-1	9782436	9782653	492	-	.	ID="rnd-6_family-1352";Tend="2190";Tstart="1941";shortTE="F";uid="2980eee3-a855-4e1c-94f8-765244ac7f4a"
Super-Scaffold_100011	RepeatMasker	DNA/Kolobok-E	101518	101960	2781	-	.	ID="RND-6_FAMILY-1812";Tend="5886";Tstart="5405";shortTE="F";uid="89ce6f0b-648e-4eb6-9145-6eabb6a98eb5"
Super-Scaffold_100011	RepeatMasker	DNA/Kolobok-E	4320536	4321013	1034	-	.	ID="RND-6_FAMILY-1804";Tend="2222";Tstart="1744";shortTE="F";uid="368058d5-e171-4183-a834-0bb44c3e37d0"
Super-Scaffold_100011	RepeatMasker	DNA/MULE-MuDR	4463713	4463818	628	-	.	ID="RND-6_FAMILY-536";Tend="1040";Tstart="938";shortTE="F";uid="a6c795bb-ab46-499f-b182-4351f0d712b5"
Super-Scaffold_100011	RepeatMasker	DNA	6051178	6051306	506	-	.	ID="RND-5_FAMILY-30";TEgroup="ctg_14%7CRND-5_FAMILY-30%7C1";Tend="1017";Tstart="691";shortTE="T";uid="8e4f6ec9-15b4-442c-a289-f6a86206057a"
Super-Scaffold_100011	RepeatMasker	DNA	7530151	7530574	2136	-	.	ID="TTAA8_AP";Tend="438";Tstart="1";shortTE="F";uid="960d0ef6-d8a0-48f4-b9f6-5e0c4b3af1cf"
Super-Scaffold_100011	RepeatMasker	DNA/hAT-Blackjack	512738	514155	689	-	.	ID="RND-6_FAMILY-1870";TEgroup="ctg_14%7CRND-6_FAMILY-1870%7C1";Tend="5768";Tstart="1165";shortTE="F";uid="65b8773c-24b3-4633-aee5-bb563ee28486"
Super-Scaffold_100011	RepeatMasker	DNA	7077877	7078095	1013	-	.	ID="ttaac_ap";Tend="190";Tstart="1";shortTE="F";uid="2a489392-315c-4d37-9f65-8c8f4c78cde1"
Super-Scaffold_100011	RepeatMasker	DNA	2444216	2444579	2775	-	.	ID="RND-6_FAMILY-2704";Tend="1331";Tstart="955";shortTE="F";uid="257f03c8-43a8-45c8-b233-5e4e749f9837"
Super-Scaffold_100011	RepeatMasker	DNA/Ginger-2	8518416	8518578	811	-	.	ID="GINGER2-1_AP";Tend="203";Tstart="44";shortTE="F";uid="d860aa3e-f282-4b91-a580-e8a2613f3c7f"
Super-Scaffold_100011	RepeatMasker	DNA	5514955	5515246	1042	-	.	ID="DNA4-2_AP";Tend="769";Tstart="500";shortTE="F";uid="606b154b-575a-45ef-9127-5cca7efce257"
Super-Scaffold_100011	RepeatMasker	Unknown	8067194	8067331	823	-	.	ID="RND-5_FAMILY-3346";Tend="1405";Tstart="1277";shortTE="F";uid="ee095f0f-4c7e-4866-b276-00038867b42d"
Super-Scaffold_100011	RepeatMasker	DNA/hAT	2457276	2458034	6506	-	.	ID="RND-1_FAMILY-517";Tend="1735";Tstart="977";shortTE="F";uid="c1321ca4-4255-4b8f-afa7-8eab0eb4e923"
Super-Scaffold_100011	RepeatMasker	Retroposon?	8093319	8093550	475	-	.	ID="RND-6_FAMILY-8671";Tend="592";Tstart="318";shortTE="F";uid="0da5577c-3eca-491f-94aa-8252c4380ad9"
Super-Scaffold_100011	RepeatMasker	LINE/R2	6639773	6639943	458	-	.	ID="RND-6_FAMILY-25954";Tend="557";Tstart="395";shortTE="F";uid="aa5df4de-43a6-441d-ade4-7ae27ef082c4"
Super-Scaffold_100011	RepeatMasker	DNA/Ginger-1	7533099	7533252	534	-	.	ID="RND-6_FAMILY-5692";Tend="5505";Tstart="5339";shortTE="F";uid="7cecc083-987a-4990-a2f1-b1095e3e6289"
Super-Scaffold_100011	RepeatMasker	DNA	6897229	6897389	432	-	.	ID="RND-6_FAMILY-5558";Tend="2888";Tstart="2716";shortTE="F";uid="c1d56bf9-f21d-43aa-a87c-d78e41af4252"
Super-Scaffold_100011	RepeatMasker	DNA/P	5926482	5926791	521	-	.	ID="RND-6_FAMILY-12489";TEgroup="ctg_14%7CRND-6_FAMILY-12489%7C1";Tend="1458";Tstart="818";shortTE="F";uid="59c2e484-8487-403a-b729-12aa4fd213b8"
Super-Scaffold_100011	RepeatMasker	RC/Helitron	5100626	5100920	739	-	.	ID="RND-5_FAMILY-1249";Tend="1605";Tstart="1306";shortTE="F";uid="df5fe253-ec51-4d05-9d0c-2f5bbd306fa5"
Super-Scaffold_100011	RepeatMasker	DNA/Ginger-1	72104	72371	536	-	.	ID="RND-6_FAMILY-15982";Tend="1187";Tstart="937";shortTE="F";uid="3e454c92-decb-4f30-baaa-73ec735f085b"
Super-Scaffold_100011	RepeatMasker	DNA	4506445	4507076	2849	-	.	ID="ttaa14_ap";Tend="837";Tstart="2";shortTE="F";uid="f1dc9f72-d989-4380-97fe-1b64985bd904"
Super-Scaffold_100011	RepeatMasker	DNA	7879287	7879459	723	-	.	ID="dna4-2_ap";Tend="768";Tstart="606";shortTE="F";uid="ce3f6b36-05f5-4be0-856e-ae2a6294c0f4"
Super-Scaffold_100011	RepeatMasker	DNA/hAT-Tip100	2326592	2327070	1906	-	.	ID="DNA8-100B_AP";Tend="501";Tstart="1";shortTE="F";uid="a9677e3d-97dd-4f69-a9d0-92b3e0d1ff2a"
Super-Scaffold_100011	RepeatMasker	DNA/Kolobok-T2?	3519261	3519373	444	-	.	ID="KOLOBOK-N1_AEC";Tend="7467";Tstart="7357";shortTE="F";uid="3e94e8d2-e59b-4a88-83d2-0ab619369394"
Super-Scaffold_100011	RepeatMasker	DNA	8450408	8451071	2472	-	.	ID="DNA4-2_AP";Tend="768";Tstart="18";shortTE="F";uid="258344cf-7a57-4e91-85f6-06ac116a390d"
Super-Scaffold_100011	RepeatMasker	DNA/hAT-Tip100	3946793	3947335	1904	-	.	ID="DNA8-107_AP";Tend="683";Tstart="102";shortTE="F";uid="430e5759-e216-4965-b672-f44472ed5913"
Super-Scaffold_100011	RepeatMasker	Unknown	9582260	9582572	1723	-	.	ID="RND-5_FAMILY-2314";Tend="1225";Tstart="921";shortTE="F";uid="c3d29f2f-1057-482f-8c48-7f707f438f2f"
Super-Scaffold_100011	RepeatMasker	Retroposon?	5412280	5413566	3905	-	.	ID="SINE2-1_AP";Tend="1769";Tstart="447";shortTE="F";uid="b0c15331-bfe4-47a1-91d5-22ba96d371d5"
Super-Scaffold_100011	RepeatMasker	DNA/hAT-hAT19	314120	314311	577	-	.	ID="RND-6_FAMILY-6632";Tend="1799";Tstart="1603";shortTE="F";uid="100f02a7-e22d-4a69-92d5-30f0857264cb"
Super-Scaffold_100011	RepeatMasker	DNA/Ginger-1	8023229	8023701	1582	-	.	ID="RND-6_FAMILY-1352";Tend="2140";Tstart="1611";shortTE="F";uid="554cd86f-2fd0-494f-9ffa-a5a0f75b0d9d"
Super-Scaffold_100011	RepeatMasker	DNA	6897421	6898113	902	-	.	ID="DNA4-2_AP";Tend="627";Tstart="1";shortTE="F";uid="d54cb556-ae1a-4cc7-9e66-8b0c83cbc24e"
Super-Scaffold_100011	RepeatMasker	DNA/Kolobok-E	127896	128501	2974	-	.	ID="RND-6_FAMILY-6273";Tend="4915";Tstart="4292";shortTE="F";uid="6858536b-f3ac-4feb-8da3-2089d0e968aa"
Super-Scaffold_100011	RepeatMasker	DNA/hAT-Charlie	2346572	2346919	1126	-	.	ID="RND-4_FAMILY-2260";Tend="1260";Tstart="889";shortTE="F";uid="e9846986-5a2b-4dc4-8cc7-db012c88314c"
Super-Scaffold_100011	RepeatMasker	DNA/P	7755011	7755162	815	-	.	ID="RND-5_FAMILY-6130";Tend="4901";Tstart="4743";shortTE="F";uid="6e9c85ce-e46e-4544-9c79-376b03406bd8"
Super-Scaffold_100011	RepeatMasker	LINE/CR1	5978375	5978627	433	-	.	ID="RND-6_FAMILY-2588";Tend="1404";Tstart="1163";shortTE="F";uid="ff0e103d-a981-46a4-a055-3e6f85097871"
Super-Scaffold_100011	RepeatMasker	DNA	4671696	4672714	8087	-	.	ID="RND-6_FAMILY-10237";Tend="1726";Tstart="737";shortTE="F";uid="e790472e-cd5e-4dbf-8d91-adab9cb4c32f"
Super-Scaffold_100011	RepeatMasker	Unknown	182551	182750	468	-	.	ID="RND-5_FAMILY-10051";Tend="1165";Tstart="959";shortTE="F";uid="46b01836-8c79-492e-9b64-ff9da64af2b4"
Super-Scaffold_100011	RepeatMasker	DNA/Ginger-1	5501274	5501924	1678	-	.	ID="RND-6_FAMILY-15982";Tend="1270";Tstart="607";shortTE="F";uid="b5554002-18a7-4754-879f-93e22af1617b"
Super-Scaffold_100011	RepeatMasker	Retroposon?	2311136	2311531	1337	-	.	ID="SINE2-1_AP";Tend="1460";Tstart="1019";shortTE="F";uid="cf4f6cf0-7578-4dcf-9170-88473a64778f"
Super-Scaffold_100011	RepeatMasker	DNA/Ginger-1	7158354	7161026	13483	-	.	ID="RND-6_FAMILY-1837";TEgroup="ctg_14%7CRND-6_FAMILY-1837%7C3";Tend="2812";Tstart="31";shortTE="F";uid="4a530480-181f-4c5d-9008-2dae74c1995a"
Super-Scaffold_100011	RepeatMasker	DNA	2867459	2867690	1180	-	.	ID="rnd-6_family-6585";Tend="1778";Tstart="1580";shortTE="F";uid="84d3e58a-3474-4606-ad23-466b35802671"
Super-Scaffold_100011	RepeatMasker	Retroposon?	4193051	4193821	3430	-	.	ID="RND-6_FAMILY-8671";Tend="1172";Tstart="348";shortTE="F";uid="bcd30c8f-c877-479c-8edb-d75e82b8913e"
Super-Scaffold_100011	RepeatMasker	DNA	7848338	7848974	1424	-	.	ID="DNA4-2_AP";Tend="705";Tstart="4";shortTE="F";uid="589f7e4c-cb21-49ed-ac73-f3380ea03411"
Super-Scaffold_100011	RepeatMasker	Unknown	6579772	6580031	524	-	.	ID="RND-6_FAMILY-6643";Tend="1165";Tstart="935";shortTE="F";uid="dd01fb4b-bffd-4896-a7f1-96ff8c889df0"
Super-Scaffold_100011	RepeatMasker	DNA	5718088	5718510	603	-	.	ID="DNA4-2_AP";Tend="707";Tstart="290";shortTE="F";uid="9179a204-83a8-4e31-9a3d-26dc103de9bd"
Super-Scaffold_100011	RepeatMasker	DNA/MULE-MuDR	8400927	8401516	966	-	.	ID="RND-1_FAMILY-411";Tend="1325";Tstart="712";shortTE="F";uid="0f35d17b-9ecc-4cf6-814f-e0c2fedd1270"
Super-Scaffold_100011	RepeatMasker	DNA/hAT-Tag1	7992467	7992577	577	-	.	ID="RND-6_FAMILY-17730";Tend="1095";Tstart="977";shortTE="F";uid="f6a50444-4e1f-483c-9416-31bff2f578da"
Super-Scaffold_100011	RepeatMasker	DNA/TcMar-m44	9176355	9176587	798	-	.	ID="RND-5_FAMILY-1998";Tend="1572";Tstart="1319";shortTE="F";uid="2e7206cf-99c7-445c-8c39-f34519422b7c"
Super-Scaffold_100011	RepeatMasker	Unknown	6607412	6611716	37610	-	.	ID="RND-6_FAMILY-4539";Tend="5029";Tstart="725";shortTE="F";uid="93f1c911-7559-4e17-9cae-31feba4156d3"
Super-Scaffold_100011	RepeatMasker	Unknown	272433	272847	2223	-	.	ID="RND-5_FAMILY-1367";Tend="1381";Tstart="970";shortTE="F";uid="4265998b-c8cb-4186-9e4c-1bd935fdf512"
Super-Scaffold_100011	RepeatMasker	DNA	6477863	6477985	1410	-	.	ID="rnd-1_family-110";Tend="2998";Tstart="2697";shortTE="F";uid="f5ee7e74-2cc1-42ae-ae5d-3179534dcfd2"
Super-Scaffold_100011	RepeatMasker	Unknown	4664148	4664591	3201	-	.	ID="RND-6_FAMILY-103";Tend="423";Tstart="1";shortTE="F";uid="f3cb261f-4749-45cf-b16b-6015e5b68e4a"
Super-Scaffold_100011	RepeatMasker	DNA/PIF-Spy	142732	143041	1946	-	.	ID="RND-6_FAMILY-15343";Tend="4411";Tstart="4104";shortTE="F";uid="cf399c9c-4ee8-403d-b826-3d1dcaa28918"
Super-Scaffold_100011	RepeatMasker	RC/Helitron	4822391	4822578	570	-	.	ID="RND-5_FAMILY-1249";Tend="1580";Tstart="1387";shortTE="F";uid="be9940ce-4715-4326-be4a-799920ab0749"
Super-Scaffold_100011	RepeatMasker	DNA/hAT-hAT19	9772615	9773161	3742	-	.	ID="RND-6_FAMILY-168";Tend="1508";Tstart="932";shortTE="F";uid="35cb87df-4600-49ee-a586-795de64315b6"
Super-Scaffold_100011	RepeatMasker	DNA/MULE-MuDR	3152437	3152669	1198	-	.	ID="RND-6_FAMILY-2576";Tend="3351";Tstart="3081";shortTE="F";uid="ed064396-258b-45f9-99d9-4f5e620e795e"
Super-Scaffold_100011	RepeatMasker	DNA/Ginger-1	6197677	6200456	18128	-	.	ID="rnd-6_family-1837";Tend="2797";Tstart="22";shortTE="F";uid="598399ff-d2d5-47b2-8a1e-cef2fc8880a1"
Super-Scaffold_100011	RepeatMasker	LTR/Gypsy	3718458	3718814	1216	-	.	ID="RND-6_FAMILY-15483";Tend="932";Tstart="591";shortTE="F";uid="5feba998-3820-4fe3-a66d-fca3bfaed2f1"
Super-Scaffold_100011	RepeatMasker	Unknown	179432	179713	1002	-	.	ID="RND-6_FAMILY-24950";Tend="1342";Tstart="985";shortTE="F";uid="2bd79c3b-919d-47c4-85d9-036c5164253b"
Super-Scaffold_100011	RepeatMasker	DNA/Maverick	2309648	2309862	506	-	.	ID="RND-6_FAMILY-5963";Tend="2455";Tstart="2295";shortTE="F";uid="c1cb70c1-bc41-4800-b2ee-462fbd0a2d53"
Super-Scaffold_100011	RepeatMasker	DNA/hAT-Tip100	4772592	4773796	7530	-	.	ID="RND-6_FAMILY-9943";Tend="1839";Tstart="567";shortTE="F";uid="21e5c64a-75f7-4b71-83e4-afacf9cc5704"
Super-Scaffold_100011	RepeatMasker	Unknown	6337815	6337999	1491	-	.	ID="RND-5_FAMILY-5076";Tend="1014";Tstart="834";shortTE="F";uid="b8ec6697-8645-4e75-82f6-9baf508c1d91"
Super-Scaffold_100011	RepeatMasker	DNA	3226521	3226927	1369	-	.	ID="DNA4-2_AP";Tend="742";Tstart="303";shortTE="F";uid="7d70cb97-b5bf-4c94-a386-dfe1b0c58f2c"
Super-Scaffold_100011	RepeatMasker	DNA	303591	303879	676	-	.	ID="ttaa2c_ap";Tend="335";Tstart="69";shortTE="F";uid="abf1f1ba-ef5b-49c9-97fe-1a23504180e8"
Super-Scaffold_100011	RepeatMasker	DNA	4080623	4080872	908	-	.	ID="RND-6_FAMILY-18684";Tend="1053";Tstart="810";shortTE="F";uid="eb3bec82-497f-4a55-b5bb-2223605313ff"
Super-Scaffold_100011	RepeatMasker	DNA/Sola-1	5362367	5362490	535	-	.	ID="SOLA1-7_AP";Tend="1262";Tstart="1138";shortTE="F";uid="f844a5e9-b6ce-47d4-9ea9-bafc03767d91"
Super-Scaffold_100011	RepeatMasker	DNA/Ginger-1	2320633	2321306	410	-	.	ID="RND-6_FAMILY-5692";TEgroup="ctg_14%7CRND-6_FAMILY-5692%7C1";Tend="4486";Tstart="3195";shortTE="F";uid="03b0cc60-83e8-41ac-8d3d-10b396d3899d"
Super-Scaffold_100011	RepeatMasker	RC/Helitron	7109278	7109584	439	-	.	ID="RND-1_FAMILY-138";Tend="1822";Tstart="1562";shortTE="F";uid="4f6eb3e4-0ca7-48ea-ae5d-eb45e184c486"
Super-Scaffold_100011	RepeatMasker	DNA/Kolobok-E	3659810	3660372	2285	-	.	ID="RND-5_FAMILY-5311";Tend="1962";Tstart="1407";shortTE="F";uid="b41847a7-ddd5-4993-b47a-9c3203226033"
Super-Scaffold_100011	RepeatMasker	LTR/Gypsy	9537917	9538381	714	-	.	ID="GYPSY-11_AA-I";Tend="790";Tstart="326";shortTE="F";uid="d231fa5c-47ea-47cd-8d27-1e37b677d9b3"
Super-Scaffold_100011	RepeatMasker	LTR/Pao	6138938	6139396	462	-	.	ID="BEL-16_AA-I";Tend="4737";Tstart="4297";shortTE="F";uid="eca95ae2-8dc5-444e-8863-a0e0348599e8"
Super-Scaffold_100011	RepeatMasker	DNA	3281825	3282101	613	-	.	ID="RND-6_FAMILY-5217";Tend="1753";Tstart="1477";shortTE="F";uid="8f51196b-d82d-482c-9a98-703c9fbf7b0e"
Super-Scaffold_100011	RepeatMasker	Unknown	5970482	5971365	1682	-	.	ID="RND-6_FAMILY-13216";TEgroup="ctg_14%7CRND-6_FAMILY-13216%7C1";Tend="1446";Tstart="825";shortTE="F";uid="b90d9a5e-841f-4fc0-8555-472acac23f95"
Super-Scaffold_100011	RepeatMasker	DNA/hAT	4583294	4585507	2493	-	.	ID="RND-1_FAMILY-412";Tend="4430";Tstart="2230";shortTE="F";uid="3d587266-61ca-4234-b06e-30dcd61a7a6d"
Super-Scaffold_100011	RepeatMasker	LTR/Gypsy	196581	197697	846	-	.	ID="GYPSY-4_SI-I";Tend="2597";Tstart="1478";shortTE="F";uid="baffdc02-2bec-496d-98f1-e4dc08409ca6"
Super-Scaffold_100011	RepeatMasker	DNA	9346924	9347648	3131	-	.	ID="DNA4-2_AP";Tend="767";Tstart="1";shortTE="F";uid="9d02bb0f-4791-41bb-ba6d-6785d107a6a4"
Super-Scaffold_100011	RepeatMasker	LINE/I	9456323	9458345	5054	-	.	ID="RND-6_FAMILY-2737";Tend="3781";Tstart="1749";shortTE="F";uid="9206445a-02a0-426c-a090-5a31a969eb78"
Super-Scaffold_100011	RepeatMasker	Unknown	311984	312305	2106	-	.	ID="RND-6_FAMILY-14811";Tend="1302";Tstart="963";shortTE="F";uid="5a81c89f-966d-42e3-8b64-2c80cd6076a2"
Super-Scaffold_100011	RepeatMasker	Unknown	8548021	8548220	1065	-	.	ID="RND-6_FAMILY-23";Tend="975";Tstart="745";shortTE="F";uid="b88e9841-f691-4d3d-bffc-ac93cb48d220"
Super-Scaffold_100011	RepeatMasker	DNA/Maverick	8658177	8671435	78200	-	.	ID="rnd-5_family-7213";Tend="9751";Tstart="9";shortTE="F";uid="026809c7-039b-46be-bf77-0b3db2a478d7"
Super-Scaffold_100011	RepeatMasker	DNA	4570489	4570769	529	-	.	ID="TTAA8_AP";TEgroup="ctg_14%7CTTAA8_AP%7C1";Tend="438";Tstart="206";shortTE="F";uid="4fd5835a-e6a8-41bc-bde1-94ba857443cd"
Super-Scaffold_100011	RepeatMasker	RC/Helitron	9689889	9690353	685	-	.	ID="RND-5_FAMILY-6677";TEgroup="ctg_14%7CRND-5_FAMILY-6677%7C1";Tend="1535";Tstart="982";shortTE="F";uid="426c34b6-b2c8-449b-ace5-87982b1b9787"
Super-Scaffold_100011	RepeatMasker	LINE/R1-LOA	9618084	9618739	3275	-	.	ID="RND-1_FAMILY-128";Tend="1030";Tstart="448";shortTE="F";uid="e8dc1646-de55-47a8-9677-b9954d15c1dd"
Super-Scaffold_100011	RepeatMasker	DNA	8344165	8344439	497	-	.	ID="RND-6_FAMILY-2704";Tend="1101";Tstart="836";shortTE="F";uid="b88355d7-fcb0-4157-ae05-d1bd8a5519fb"
Super-Scaffold_100011	RepeatMasker	LINE/R1	371246	372092	723	-	.	ID="SART-5_API";Tend="3635";Tstart="2709";shortTE="F";uid="26e8feb0-f0e0-41d3-9947-f0c38a210e94"
Super-Scaffold_100011	RepeatMasker	Unknown	9600350	9601260	2217	-	.	ID="RND-4_FAMILY-1804";Tend="1395";Tstart="531";shortTE="F";uid="aa751e84-0369-451d-8ba9-f7b098536643"
Super-Scaffold_100011	RepeatMasker	DNA	8508250	8508665	1241	-	.	ID="DNA4-2_AP";Tend="708";Tstart="286";shortTE="F";uid="208a914f-2df4-4752-a773-c51392a88979"
Super-Scaffold_100011	RepeatMasker	DNA/hAT-Tip100	6946	7337	1874	-	.	ID="RND-6_FAMILY-1466";Tend="1306";Tstart="949";shortTE="F";uid="3de63f5a-27e4-47da-a165-ebefcb108b5b"
Super-Scaffold_100011	RepeatMasker	LTR/Gypsy	2861990	2862102	460	-	.	ID="GYPSY-24_DEL-I";Tend="2725";Tstart="2613";shortTE="F";uid="6320e160-6bf1-4613-9d9f-27d629495948"
Super-Scaffold_100011	RepeatMasker	DNA/MULE-MuDR	7109770	7109872	405	-	.	ID="RND-1_FAMILY-100";Tend="1827";Tstart="1723";shortTE="F";uid="6b64d26f-5b86-4f6f-a59d-aebd909237c2"
Super-Scaffold_100011	RepeatMasker	Unknown	8547179	8547636	3560	-	.	ID="RND-6_FAMILY-23";Tend="1417";Tstart="946";shortTE="F";uid="6a5be24d-8ed5-4dcf-b44f-c9c77808da9a"
Super-Scaffold_100011	RepeatMasker	DNA	492135	492427	1730	-	.	ID="DNA4-2_AP";Tend="769";Tstart="485";shortTE="F";uid="cfb2ab9e-f281-48e9-bb9e-909425eb38b7"
Super-Scaffold_100011	RepeatMasker	DNA/Kolobok-E	3706926	3707045	419	-	.	ID="RND-6_FAMILY-5708";Tend="141";Tstart="27";shortTE="F";uid="ba4e9c05-01d2-45fc-a6c2-85ee1203d2c4"
Super-Scaffold_100011	RepeatMasker	DNA/P	7898936	7899106	1015	-	.	ID="RND-1_FAMILY-340";Tend="3743";Tstart="3566";shortTE="F";uid="619c137d-7e24-44e6-ab9e-bf2648479442"
Super-Scaffold_100011	RepeatMasker	LINE/L2	5983096	5984882	3833	-	.	ID="RND-6_FAMILY-2581";Tend="3769";Tstart="1966";shortTE="F";uid="594b97f0-ba3b-4f85-bccd-cab00fb845f2"
Super-Scaffold_100011	RepeatMasker	LTR/Pao	6141717	6143678	16613	-	.	ID="RND-1_FAMILY-453";Tend="2335";Tstart="448";shortTE="F";uid="f5237201-80a0-45d5-ac37-89e4fa3c9341"
Super-Scaffold_100011	RepeatMasker	DNA	2409709	2409859	462	-	.	ID="dna4-2_ap";Tend="155";Tstart="8";shortTE="F";uid="4d93539e-a946-4bb8-8ae2-4bebbbe48e05"
Super-Scaffold_100011	RepeatMasker	DNA	8220504	8220670	415	-	.	ID="RND-6_FAMILY-13054";Tend="2694";Tstart="2533";shortTE="F";uid="08993fa0-7304-4bdc-8ea2-6595e7dcbfd5"
Super-Scaffold_100011	RepeatMasker	DNA	7309449	7309734	916	-	.	ID="DNA4-2_AP";Tend="764";Tstart="497";shortTE="F";uid="19ee1cb6-1ce1-45a1-a0ce-1f79735dca60"
Super-Scaffold_100011	RepeatMasker	Unknown	7281616	7282571	7033	-	.	ID="RND-6_FAMILY-27437";Tend="1908";Tstart="962";shortTE="F";uid="19a6bcc5-463d-479b-8d2c-0bc3587c5577"
Super-Scaffold_100011	RepeatMasker	DNA	126697	127871	1659	-	.	ID="RND-6_FAMILY-5471";Tend="2195";Tstart="970";shortTE="F";uid="b6eb0dd0-bd4e-4005-bc52-2e421f8cd7b1"
Super-Scaffold_100011	RepeatMasker	Unknown	6002402	6003008	4768	-	.	ID="RND-6_FAMILY-3022";Tend="1527";Tstart="883";shortTE="F";uid="b7a8d22f-a991-419c-9330-c515f471efd8"
Super-Scaffold_100011	RepeatMasker	DNA/hAT-Tip100	3131035	3131552	1666	-	.	ID="RND-6_FAMILY-5212";Tend="1490";Tstart="926";shortTE="F";uid="d2554396-6699-4084-b86d-bdf27f796e10"
Super-Scaffold_100011	RepeatMasker	DNA/PIF-Harbinger	121668	122108	674	-	.	ID="ISL2EU-7_CFL";Tend="2238";Tstart="1787";shortTE="F";uid="93ffd92d-0016-4ecc-b273-5976c8b42c0e"
Super-Scaffold_100011	RepeatMasker	DNA	7061589	7061982	624	-	.	ID="DNA4-3_AP";Tend="637";Tstart="257";shortTE="F";uid="de49a437-6ef2-4755-a247-d214790535ed"
Super-Scaffold_100011	RepeatMasker	Unknown	9682067	9682275	1068	-	.	ID="RND-6_FAMILY-46";Tend="948";Tstart="742";shortTE="F";uid="21235243-5cdd-4662-ac3b-29c7352f21f4"
Super-Scaffold_100011	RepeatMasker	DNA/Ginger-1	6691390	6691655	705	-	.	ID="RND-6_FAMILY-1352";Tend="1397";Tstart="1125";shortTE="F";uid="72a3ba76-8b51-4c06-a7b4-cfee8cb4135f"
Super-Scaffold_100011	RepeatMasker	Retroposon?	6770466	6771276	1863	-	.	ID="SINE2-1_AP";Tend="1761";Tstart="849";shortTE="F";uid="dc6e840e-a5b0-4756-bc73-663f7d929228"
Super-Scaffold_100011	RepeatMasker	Retroposon?	4402689	4402840	442	-	.	ID="RND-6_FAMILY-14486";Tend="1491";Tstart="1351";shortTE="F";uid="556c6b84-d535-4315-aa2f-c5c58a772283"
Super-Scaffold_100011	RepeatMasker	DNA/MULE-MuDR	4353791	4354912	9813	-	.	ID="RND-6_FAMILY-22277";Tend="1963";Tstart="841";shortTE="F";uid="fcc41d5b-c011-474e-82bf-9f2489152b91"
Super-Scaffold_100011	RepeatMasker	DNA/Kolobok-E	3524730	3524876	443	-	.	ID="RND-5_FAMILY-5284";Tend="1758";Tstart="1599";shortTE="F";uid="17cc9685-62cc-4e5c-9345-70a2298e6fb4"
Super-Scaffold_100011	RepeatMasker	LINE/I-Jockey	3876585	3877270	656	-	.	ID="VINGI-45_LMI";Tend="2646";Tstart="1962";shortTE="F";uid="af3c9b83-cc95-40aa-9c5f-64a92e692800"
Super-Scaffold_100011	RepeatMasker	LINE/RTE-BovB	109639	109827	635	-	.	ID="RND-5_FAMILY-7115";Tend="1394";Tstart="1170";shortTE="F";uid="880497f1-e0c1-477a-89de-8bda061204e1"
Super-Scaffold_100011	RepeatMasker	Retroposon?	8837023	8838859	13669	-	.	ID="RND-6_FAMILY-15663";Tend="1842";Tstart="4";shortTE="F";uid="81475a42-eff3-4656-b3fe-f4825ed7c444"
Super-Scaffold_100011	RepeatMasker	Retroposon?	8029264	8029603	709	-	.	ID="RND-6_FAMILY-2591";Tend="1248";Tstart="889";shortTE="F";uid="80527ab4-c937-4de2-90a1-e96d4346a479"
Super-Scaffold_100011	RepeatMasker	Unknown	4393781	4393951	512	-	.	ID="RND-5_FAMILY-969";Tend="10255";Tstart="10096";shortTE="F";uid="4c46ad60-8b91-4412-a92a-e1cbb387965f"
Super-Scaffold_100011	RepeatMasker	DNA	4471770	4471941	464	-	.	ID="RND-1_FAMILY-232";Tend="1731";Tstart="1566";shortTE="F";uid="6490e4ba-dac3-45d3-8d82-f44ce50da062"
Super-Scaffold_100011	RepeatMasker	DNA	6703437	6703616	534	-	.	ID="RND-6_FAMILY-2125";Tend="5574";Tstart="5409";shortTE="F";uid="83af97ce-45a0-42c4-a6dc-b738a6cb32cb"
Super-Scaffold_100011	RepeatMasker	DNA/P	29163	29304	855	-	.	ID="DNA8-4B_AP";Tend="263";Tstart="120";shortTE="F";uid="59a1afdb-0c87-46d8-888e-244bb40832be"
Super-Scaffold_100011	RepeatMasker	Unknown	4188727	4189549	3353	-	.	ID="RND-1_FAMILY-11";Tend="1058";Tstart="241";shortTE="F";uid="a80e39b2-d2f5-4888-88c1-b978bff7d889"
Super-Scaffold_100011	RepeatMasker	DNA	301862	302504	5531	-	.	ID="RND-5_FAMILY-5494";Tend="1571";Tstart="928";shortTE="F";uid="e93f2caf-0f42-4e14-9c33-e3631f9e3009"
Super-Scaffold_100011	RepeatMasker	DNA/MULE-MuDR	4505111	4505410	552	-	.	ID="RND-5_FAMILY-4152";Tend="2402";Tstart="2109";shortTE="F";uid="edf85a19-2fb2-409a-9ac9-00dca45d88b4"
Super-Scaffold_100011	RepeatMasker	DNA/MULE-MuDR	4470263	4470905	619	-	.	ID="RND-6_FAMILY-1428";TEgroup="ctg_14%7CRND-6_FAMILY-1428%7C1";Tend="3183";Tstart="876";shortTE="F";uid="523f3675-7e1e-4f95-8415-98d2e8980122"
Super-Scaffold_100011	RepeatMasker	Unknown	6351628	6352563	7659	-	.	ID="RND-1_FAMILY-354";Tend="1469";Tstart="572";shortTE="F";uid="71293393-4141-467f-8829-c248988068ec"
Super-Scaffold_100011	RepeatMasker	DNA/Ginger-1	3709462	3709605	630	-	.	ID="RND-6_FAMILY-15982";Tend="752";Tstart="609";shortTE="F";uid="162d4446-8c02-46b7-a8da-3f6fabf727ea"
Super-Scaffold_100011	RepeatMasker	Unknown	7822870	7823237	1943	-	.	ID="RND-4_FAMILY-83";Tend="1354";Tstart="976";shortTE="F";uid="49a355cc-30de-448a-b9b7-4d0959fb75da"
Super-Scaffold_100011	RepeatMasker	Unknown	108201	108397	558	-	.	ID="RND-1_FAMILY-442";Tend="1179";Tstart="979";shortTE="F";uid="62601569-075f-4dd3-91e1-b71f35fd68b8"
Super-Scaffold_100011	RepeatMasker	DNA/hAT-hAT19	2408915	2409018	423	-	.	ID="DNA8-90_AP";Tend="821";Tstart="726";shortTE="F";uid="f0ed8298-ef8e-4772-87dc-f8e863878eb8"
Super-Scaffold_100011	RepeatMasker	LINE/Penelope	2956247	2956772	3871	-	.	ID="RND-5_FAMILY-8098";Tend="2302";Tstart="1755";shortTE="F";uid="c4e19f91-85f7-442e-b6c1-3e1cb570c420"
Super-Scaffold_100011	RepeatMasker	DNA/Kolobok-E	4253221	4253367	541	-	.	ID="KOLOBOKE-2_AP";Tend="1274";Tstart="1115";shortTE="F";uid="d443324b-44fb-4cd1-8e73-cf1a9ef9baf3"
Super-Scaffold_100011	RepeatMasker	DNA	9655792	9656176	826	-	.	ID="DNA4-3_AP";Tend="635";Tstart="273";shortTE="F";uid="72c444fa-7a9b-46c6-9483-f9d2cd56300b"
Super-Scaffold_100011	RepeatMasker	LTR/Pao	96565	97178	764	-	.	ID="RND-5_FAMILY-6159";Tend="3621";Tstart="2988";shortTE="F";uid="0dd69302-55bf-494d-a3fc-038deec10010"
Super-Scaffold_100011	RepeatMasker	DNA	6360602	6360828	583	-	.	ID="TTAA2D_AP";Tend="357";Tstart="94";shortTE="F";uid="196fefcc-b6c4-4166-84de-10fd7e47f5fd"
Super-Scaffold_100011	RepeatMasker	LINE/CR1	2312518	2314346	1488	-	.	ID="RND-6_FAMILY-10050";Tend="2887";Tstart="1044";shortTE="F";uid="03c6a090-19d4-408d-a6ea-40ca21976547"
Super-Scaffold_100011	RepeatMasker	LINE/R1	7766702	7766889	488	-	.	ID="SART-3_API";Tend="1846";Tstart="1658";shortTE="F";uid="655aa069-c936-45e7-a7de-73dc5d1ebac9"
Super-Scaffold_100011	RepeatMasker	DNA/hAT	4800526	4801132	417	-	.	ID="DNA8-17_AP";TEgroup="ctg_14%7CDNA8-17_AP%7C1";Tend="919";Tstart="2";shortTE="F";uid="a7ad73e5-a6b0-4da0-b105-fbef003d8cd6"
Super-Scaffold_100011	RepeatMasker	RC/Helitron	9251179	9251348	523	-	.	ID="RND-5_FAMILY-5971";Tend="1311";Tstart="1151";shortTE="F";uid="7ac01b3d-1601-407f-84c1-b6fea29f79b4"
Super-Scaffold_100011	RepeatMasker	DNA/hAT-Blackjack	5913526	5914034	655	-	.	ID="RND-6_FAMILY-1870";Tend="1707";Tstart="1206";shortTE="F";uid="109dd77f-f400-4946-aed2-0a1151f956dd"
Super-Scaffold_100011	RepeatMasker	LINE/I-Jockey	5160757	5160861	1121	-	.	ID="RND-1_FAMILY-97";Tend="5474";Tstart="4764";shortTE="F";uid="57bf0891-4737-4d3d-abe0-769434358e98"
Super-Scaffold_100011	RepeatMasker	DNA/TcMar-m44	5826375	5826476	834	-	.	ID="RND-6_FAMILY-8485";Tend="183";Tstart="82";shortTE="F";uid="a42ee7e9-9da6-4ea6-af5d-8dd853de966c"
Super-Scaffold_100011	RepeatMasker	Retroposon?	5401218	5402402	3315	-	.	ID="SINE2-1_AP";Tend="2968";Tstart="650";shortTE="F";uid="6c68013c-0d1b-4b99-9b67-d18c2997fe47"
Super-Scaffold_100011	RepeatMasker	LTR/Gypsy	197870	199412	11849	-	.	ID="RND-6_FAMILY-3731";Tend="1760";Tstart="290";shortTE="F";uid="f6ac5fa1-5e42-4291-879b-10ab67a5e064"
Super-Scaffold_100011	RepeatMasker	LTR/Pao	94880	95349	430	-	.	ID="RND-5_FAMILY-6159";Tend="4329";Tstart="3868";shortTE="F";uid="89f31dbe-7136-46ef-9a73-fc0ce8e72463"
Super-Scaffold_100011	RepeatMasker	DNA/Ginger-2	6762985	6763124	477	-	.	ID="RND-6_FAMILY-1093";Tend="1472";Tstart="1336";shortTE="F";uid="c92a88a0-4641-45ec-bb4c-5aa3ba31294f"
Super-Scaffold_100011	RepeatMasker	DNA/Ginger-1	9118114	9118465	478	-	.	ID="RND-6_FAMILY-1352";Tend="2042";Tstart="1604";shortTE="F";uid="38001800-2ddb-4c97-84ab-09849307b717"
Super-Scaffold_100011	RepeatMasker	Unknown	7441122	7441410	766	-	.	ID="RND-1_FAMILY-8";Tend="1066";Tstart="521";shortTE="F";uid="d572afad-f16b-4ad8-bce3-b3c1a08d0047"
Super-Scaffold_100011	RepeatMasker	RC/Helitron	5990992	5991411	1345	-	.	ID="RND-1_FAMILY-138";Tend="1573";Tstart="1195";shortTE="F";uid="903ccda4-4644-4d38-8618-deb964322bfb"
Super-Scaffold_100011	RepeatMasker	DNA/hAT	388785	389065	1441	-	.	ID="HAT-N10_AP";Tend="372";Tstart="99";shortTE="F";uid="a70c1a2e-e654-4183-8ecd-46654af6b6d6"
Super-Scaffold_100011	RepeatMasker	Retroposon?	9573105	9573270	446	-	.	ID="SINE2-1_AP";Tend="1354";Tstart="1195";shortTE="F";uid="7f7d4008-d0ca-40ba-918d-3be86de0d855"
Super-Scaffold_100011	RepeatMasker	Unknown	8070689	8071114	943	-	.	ID="RND-6_FAMILY-8124";Tend="1434";Tstart="971";shortTE="F";uid="3bb9ec05-7a15-40cf-958d-fc57addfb1af"
Super-Scaffold_100011	RepeatMasker	DNA/TcMar?	6350196	6350743	3096	-	.	ID="RND-6_FAMILY-7571";Tend="1571";Tstart="1072";shortTE="F";uid="1f85b720-95ca-41de-8167-2e1fdd4e4b6b"
Super-Scaffold_100011	RepeatMasker	DNA/hAT	6037823	6037983	690	-	.	ID="RND-5_FAMILY-88";Tend="1468";Tstart="1295";shortTE="F";uid="6149699d-468e-4abc-8e26-a38bf2a2962f"
Super-Scaffold_100011	RepeatMasker	LINE/I-Jockey	4630379	4630524	487	-	.	ID="RND-5_FAMILY-3300";Tend="1587";Tstart="1452";shortTE="F";uid="a3f75277-8f64-4ba7-b119-d56be18c3792"
Super-Scaffold_100011	RepeatMasker	DNA/hAT-Ac	4619751	4620415	4227	-	.	ID="RND-6_FAMILY-9633";Tend="1685";Tstart="968";shortTE="F";uid="284898f6-1e99-45a7-bb2e-9567d82ff049"
Super-Scaffold_100011	RepeatMasker	Retroposon?	8464577	8464709	505	-	.	ID="SINE2-1_AP";Tend="1426";Tstart="1161";shortTE="F";uid="9573004a-3b43-421d-bb2d-6c0bfa289488"
Super-Scaffold_100011	RepeatMasker	DNA	5036199	5036444	960	-	.	ID="TTAA2C_AP";Tend="235";Tstart="1";shortTE="F";uid="3cb08820-59c4-471b-b36e-92549c815ac6"
Super-Scaffold_100011	RepeatMasker	Retroposon?	9475818	9475978	450	-	.	ID="RND-5_FAMILY-2063";Tend="2793";Tstart="2612";shortTE="F";uid="c3652b5c-c7ba-4dee-a844-c069a69b594c"
Super-Scaffold_100011	RepeatMasker	Unknown	9163148	9163392	424	-	.	ID="RND-6_FAMILY-46";TEgroup="ctg_14%7CRND-6_FAMILY-46%7C1";Tend="987";Tstart="837";shortTE="F";uid="36681b3e-9e4a-41dc-8884-098d6b0c0253"
Super-Scaffold_100011	RepeatMasker	DNA/Kolobok-E	4630138	4630379	612	-	.	ID="RND-6_FAMILY-10295";Tend="2357";Tstart="2138";shortTE="F";uid="fe674705-3f69-48b3-b4ba-3e1346f6600f"
Super-Scaffold_100011	RepeatMasker	DNA/MULE-NOF	2322536	2322955	2869	-	.	ID="RND-6_FAMILY-12425";Tend="2145";Tstart="1763";shortTE="F";uid="904dde6c-8698-4713-be85-31f7e1be2e55"
Super-Scaffold_100011	RepeatMasker	Unknown	5216612	5216838	1520	-	.	ID="RND-1_FAMILY-17";Tend="1196";Tstart="977";shortTE="F";uid="094ff76c-c014-4bfc-97e2-31aee10ace71"
Super-Scaffold_100011	RepeatMasker	DNA	5110572	5110958	461	-	.	ID="DNAX-2_AP";Tend="463";Tstart="31";shortTE="F";uid="841e6833-a7d5-4112-8a31-159b71f3e934"
Super-Scaffold_100011	RepeatMasker	LINE/I	2628417	2630850	11362	-	.	ID="RND-5_FAMILY-2048";Tend="4298";Tstart="175";shortTE="F";uid="b4e7b338-41f1-42e9-83cc-8b86705fb1a0"
Super-Scaffold_100011	RepeatMasker	DNA/P	5769712	5769858	569	-	.	ID="RND-5_FAMILY-6130";Tend="4902";Tstart="4747";shortTE="F";uid="5f6efb8d-6b75-4b31-a6cc-c51bbb70bcf4"
Super-Scaffold_100011	RepeatMasker	DNA/PIF-Harbinger	3858827	3859272	727	-	.	ID="RND-6_FAMILY-5669";Tend="3030";Tstart="2557";shortTE="F";uid="05cff540-8471-4449-a880-2cd579533419"
Super-Scaffold_100011	RepeatMasker	RC/Helitron	180063	181605	6879	-	.	ID="RND-6_FAMILY-1474";Tend="2491";Tstart="940";shortTE="F";uid="55cb5b35-6800-4236-add4-c817237ddb52"
Super-Scaffold_100011	RepeatMasker	DNA/TcMar-Mariner	3434782	3434899	410	-	.	ID="MARINER-N13_HSAL";Tend="497";Tstart="382";shortTE="F";uid="0a3f835a-cc12-48c3-abdd-d4feebfb6378"
Super-Scaffold_100011	RepeatMasker	Unknown	292234	292526	2521	-	.	ID="RND-1_FAMILY-245";Tend="1013";Tstart="721";shortTE="F";uid="9165c13a-7cd5-41f1-96b8-300c789a8cf9"
Super-Scaffold_100011	RepeatMasker	RC/Helitron	9947983	9948128	540	-	.	ID="RND-5_FAMILY-5971";Tend="1114";Tstart="959";shortTE="F";uid="365db7e8-53aa-42cb-8bd7-4221c4f627a7"
Super-Scaffold_100011	RepeatMasker	Unknown	78114	78304	416	-	.	ID="RND-5_FAMILY-10051";Tend="1116";Tstart="947";shortTE="F";uid="49cbd8a0-3192-4e4c-8d8d-2fd2e74c2a9d"
Super-Scaffold_100011	RepeatMasker	LINE/CR1	3702620	3703288	1489	-	.	ID="RND-1_FAMILY-217";Tend="614";Tstart="6";shortTE="F";uid="a4dabf3f-8719-42cc-b47b-62594ccc25eb"
Super-Scaffold_100011	RepeatMasker	Retroposon?	4152006	4152117	411	-	.	ID="RND-6_FAMILY-2591";Tend="1329";Tstart="1064";shortTE="F";uid="91f79251-f447-404e-a3ef-eb14d5a365f3"
Super-Scaffold_100011	RepeatMasker	DNA/hAT-Tip100	9958194	9958487	1268	-	.	ID="DNA8-87_AP";Tend="344";Tstart="59";shortTE="F";uid="9acec906-af5d-47a3-9d1e-013f8c49d11d"
Super-Scaffold_100011	RepeatMasker	DNA/TcMar-Tc1	8858082	8858268	425	-	.	ID="MARINER-N22_AG";Tend="1347";Tstart="1171";shortTE="F";uid="4cfa6085-b897-4a25-a6b8-03489145373c"
Super-Scaffold_100011	RepeatMasker	DNA	6496877	6497616	2591	-	.	ID="DNA4-2_AP";Tend="768";Tstart="15";shortTE="F";uid="4129f6dc-78df-4481-abc0-cb41186523ab"
Super-Scaffold_100011	RepeatMasker	DNA	6570155	6570458	460	-	.	ID="DNA4-3_AP";Tend="634";Tstart="296";shortTE="F";uid="8e8b808e-0bab-4e03-b99b-8951dbc5719d"
Super-Scaffold_100011	RepeatMasker	DNA/hAT	3876119	3876293	594	-	.	ID="RND-5_FAMILY-53";Tend="1878";Tstart="1704";shortTE="F";uid="463dd7ca-cdcf-48af-9106-dd2d8e42c181"
Super-Scaffold_100011	RepeatMasker	DNA/Kolobok-E	9286506	9286757	619	-	.	ID="KOLOBOKE-4_AP";Tend="2727";Tstart="2450";shortTE="F";uid="e1d6e740-6868-43a0-9ad9-d9252b4ca480"
Super-Scaffold_100011	RepeatMasker	DNA/Kolobok-T2	9683998	9684135	518	-	.	ID="REP-4_PBA";Tend="610";Tstart="478";shortTE="F";uid="0df143bf-ac86-4fe2-88b5-f95a2e19b460"
Super-Scaffold_100011	RepeatMasker	RC/Helitron	3980407	3980711	1907	-	.	ID="RND-6_FAMILY-4802";Tend="785";Tstart="496";shortTE="F";uid="d1680aed-1196-4bb5-8f5f-a716e946dd79"
Super-Scaffold_100011	RepeatMasker	DNA	7198027	7198173	616	-	.	ID="DNA4-1_AP";Tend="823";Tstart="664";shortTE="F";uid="a8ad13db-014a-49d9-9527-65db1dc29246"
Super-Scaffold_100011	RepeatMasker	DNA/hAT-Tag1	9505983	9506190	532	-	.	ID="RND-6_FAMILY-17730";Tend="1096";Tstart="935";shortTE="F";uid="1cba426c-bdcc-4737-a389-8c28474ac187"
Super-Scaffold_100011	RepeatMasker	DNA/Ginger-1	383459	383741	850	-	.	ID="RND-6_FAMILY-15982";Tend="2140";Tstart="1850";shortTE="F";uid="7e467214-c749-4392-a3a7-f6f038ca9022"
Super-Scaffold_100011	RepeatMasker	LTR/Pao	16651	16760	565	-	.	ID="RND-6_FAMILY-1842";Tend="6307";Tstart="6211";shortTE="F";uid="d8566d29-9f5e-44dd-bcdb-8862241bd03a"
Super-Scaffold_100011	RepeatMasker	DNA/Maverick	2297288	2297528	762	-	.	ID="RND-6_FAMILY-5963";Tend="575";Tstart="383";shortTE="F";uid="2041c628-16d4-417f-8bd0-eaf0d32e03ce"
Super-Scaffold_100011	RepeatMasker	DNA/Ginger-1	321596	321938	1140	-	.	ID="RND-6_FAMILY-1352";Tend="1747";Tstart="1391";shortTE="F";uid="08805780-f038-45a0-9131-5f4ca735f180"
Super-Scaffold_100011	RepeatMasker	RC/Helitron	3756636	3757281	4909	-	.	ID="RND-1_FAMILY-477";Tend="1851";Tstart="1205";shortTE="F";uid="ff902149-9540-4948-9fc8-921cbb10b683"
Super-Scaffold_100011	RepeatMasker	DNA/Ginger-1	7552934	7553432	913	-	.	ID="RND-6_FAMILY-1352";Tend="2006";Tstart="1483";shortTE="F";uid="709dafba-c813-4492-8f16-5ab789f9f517"
Super-Scaffold_100011	RepeatMasker	DNA/Kolobok-E	8196288	8196479	835	-	.	ID="RND-5_FAMILY-1780";Tend="3298";Tstart="3110";shortTE="F";uid="3d242f80-6d39-40f8-bee1-a69f202d1ef9"
Super-Scaffold_100011	RepeatMasker	DNA/Kolobok-E	5378614	5379034	1623	-	.	ID="RND-4_FAMILY-2210";Tend="1388";Tstart="927";shortTE="F";uid="5ea862cf-cb2c-497a-b6d1-4112763384ef"
Super-Scaffold_100011	RepeatMasker	DNA	2466340	2466702	1280	-	.	ID="dna4-2_ap";Tend="333";Tstart="1";shortTE="F";uid="48e67b7f-cb1b-40e6-a498-e1d3cfd28c0d"
Super-Scaffold_100011	RepeatMasker	DNA/Sola-1	8378425	8378826	685	-	.	ID="SOLA1-2_AP";Tend="404";Tstart="3";shortTE="F";uid="1704e771-a0e8-4cf2-94d8-ed445639f4a1"
Super-Scaffold_100011	RepeatMasker	DNA	5637059	5637420	1728	-	.	ID="ttaa3b_ap";Tend="354";Tstart="15";shortTE="F";uid="80426f1d-7ce3-4702-b39c-091a7ac757f7"
Super-Scaffold_100011	RepeatMasker	DNA	2453401	2453874	2405	-	.	ID="RND-6_FAMILY-34263";Tend="1119";Tstart="640";shortTE="F";uid="c302b6e2-c433-478e-af37-1f55cf5bea60"
Super-Scaffold_100011	RepeatMasker	DNA/hAT	2808245	2808587	648	-	.	ID="RND-1_FAMILY-412";Tend="586";Tstart="207";shortTE="F";uid="8dfa6bee-bf61-4cd5-998b-903d95f28980"
Super-Scaffold_100011	RepeatMasker	DNA	9825185	9825445	1229	-	.	ID="TTAA3B_AP";Tend="436";Tstart="212";shortTE="F";uid="72f5a56b-d836-41dc-affd-cb5ecf3c3b2e"
Super-Scaffold_100011	RepeatMasker	RC/Helitron	6085713	6085933	471	-	.	ID="RND-5_FAMILY-1249";Tend="1584";Tstart="1361";shortTE="F";uid="38c63359-2c65-4b71-9d2b-836d1203b3f5"
Super-Scaffold_100011	RepeatMasker	DNA/hAT-Ac	6006680	6006783	486	-	.	ID="RND-6_FAMILY-2083";Tend="352";Tstart="251";shortTE="F";uid="b52ee619-339d-4e9b-bc59-b8433408ce1f"
Super-Scaffold_100011	RepeatMasker	DNA	4812355	4812513	600	-	.	ID="TTAA19_AP";Tend="163";Tstart="11";shortTE="F";uid="0af48f31-9a49-4a45-a008-567ce3611f2f"
Super-Scaffold_100011	RepeatMasker	DNA	5994272	5994517	712	-	.	ID="DNA4-2_AP";Tend="288";Tstart="1";shortTE="F";uid="a65b8119-aef5-4039-999c-1bc4a3686018"
Super-Scaffold_100011	RepeatMasker	Unknown	4456694	4457006	883	-	.	ID="RND-5_FAMILY-1101";Tend="1178";Tstart="891";shortTE="F";uid="876c2173-ae38-4d06-8dae-e7c3ff2d5382"
Super-Scaffold_100011	RepeatMasker	DNA/Ginger-1	9021004	9021189	498	-	.	ID="RND-5_FAMILY-110";Tend="576";Tstart="395";shortTE="F";uid="060f5d06-3fd4-4e16-8658-95ef6a87eaa5"
Super-Scaffold_100011	RepeatMasker	DNA/Ginger-1	9272142	9272264	432	-	.	ID="RND-6_FAMILY-1352";Tend="902";Tstart="794";shortTE="F";uid="b67f3623-21c4-4892-b115-324b1488b34b"
Super-Scaffold_100011	RepeatMasker	DNA	2522997	2523427	2189	-	.	ID="TTAA8_AP";Tend="438";Tstart="1";shortTE="F";uid="784974a3-ddd9-46ca-ab04-0c696131094e"
Super-Scaffold_100011	RepeatMasker	LINE/I-Jockey	5866534	5866650	486	-	.	ID="RND-6_FAMILY-722";Tend="945";Tstart="828";shortTE="F";uid="d5a87d36-dc96-47bf-af64-c608630c342c"
Super-Scaffold_100011	RepeatMasker	DNA/Kolobok-E	85331	86124	2425	-	.	ID="RND-6_FAMILY-2652";Tend="1707";Tstart="1021";shortTE="F";uid="814308ea-5a63-4590-bb9a-7ef99e357edd"
Super-Scaffold_100011	RepeatMasker	DNA/TcMar-m44	7535404	7535547	400	-	.	ID="dnax-3b_ap";Tend="137";Tstart="18";shortTE="F";uid="396a05d0-5e0a-4219-9129-7ee60d3e2a0a"
Super-Scaffold_100011	RepeatMasker	DNA/Kolobok-E	5377499	5377810	757	-	.	ID="RND-6_FAMILY-10295";Tend="2348";Tstart="1996";shortTE="F";uid="2bc29770-c35d-4ca4-9bc4-3394c7d77bcd"
Super-Scaffold_100011	RepeatMasker	DNA/TcMar-Tc1	7018993	7019302	1139	-	.	ID="RND-1_FAMILY-42";Tend="1075";Tstart="761";shortTE="F";uid="b0d4ba4f-c24f-457f-a54f-3ddcd6b1eb56"
Super-Scaffold_100011	RepeatMasker	RC/Helitron	6230477	6230724	826	-	.	ID="RND-5_FAMILY-1249";Tend="1521";Tstart="1283";shortTE="F";uid="77e642a5-8a63-4cd0-baa5-8c2e2aef1e1c"
Super-Scaffold_100011	RepeatMasker	Unknown	6545705	6545966	1141	-	.	ID="RND-1_FAMILY-172";Tend="1162";Tstart="912";shortTE="F";uid="cb2f4879-16be-4fba-90bb-1e1e67836c4e"
Super-Scaffold_100011	RepeatMasker	DNA/hAT-Charlie	6808270	6808634	1666	-	.	ID="RND-1_FAMILY-161";Tend="1337";Tstart="986";shortTE="F";uid="f8f25cca-7d13-40ce-a9b7-e2287e995ccf"
Super-Scaffold_100011	RepeatMasker	DNA	6663759	6663973	906	-	.	ID="RND-6_FAMILY-6585";Tend="1778";Tstart="1565";shortTE="F";uid="46d9771e-4418-4fa2-896d-6d0bc9fd1515"
Super-Scaffold_100011	RepeatMasker	DNA/MULE-NOF	5499048	5500171	8405	-	.	ID="rnd-1_family-395";Tend="4477";Tstart="2941";shortTE="F";uid="b0ef3565-d311-42e8-8e05-acb0548593d6"
Super-Scaffold_100011	RepeatMasker	DNA/hAT-Tip100	301123	301722	3940	-	.	ID="DNA8-81_AP";Tend="929";Tstart="340";shortTE="F";uid="dd37e5dc-79fe-4f5c-a1fa-79f1f0e98035"
Super-Scaffold_100011	RepeatMasker	LINE/I-Jockey	375104	375427	516	-	.	ID="JOCKEY-8_RPR";Tend="294";Tstart="49";shortTE="F";uid="850a1199-9335-4a79-8d62-7a5e462adc2f"
Super-Scaffold_100011	RepeatMasker	LINE/I-Jockey	3725898	3726065	585	-	.	ID="RND-6_FAMILY-722";Tend="672";Tstart="503";shortTE="F";uid="cf02c1c0-52ee-4c4c-9783-a41e6071d6b2"
Super-Scaffold_100011	RepeatMasker	DNA/P	4081576	4082737	5116	-	.	ID="RND-6_FAMILY-5472";TEgroup="ctg_14%7CRND-6_FAMILY-5472%7C1";Tend="1405";Tstart="65";shortTE="F";uid="0c44b7b2-aa23-4b69-a224-2f597dcdb003"
Super-Scaffold_100011	RepeatMasker	DNA	6536822	6537036	406	-	.	ID="dna4-2_ap";Tend="306";Tstart="82";shortTE="F";uid="63456c9d-c0f1-4289-8ff4-a231cb967e98"
Super-Scaffold_100011	RepeatMasker	DNA/hAT-Ac	5294329	5294723	662	-	.	ID="RND-6_FAMILY-14570";Tend="2236";Tstart="1870";shortTE="F";uid="65ec93d2-72a3-49fb-bdf3-843e7f972de8"
Super-Scaffold_100011	RepeatMasker	DNA/hAT-Tip100	3073581	3073715	400	-	.	ID="DNA8-63_AP";Tend="168";Tstart="9";shortTE="F";uid="49451e78-7d0c-411c-8fd6-f295e3e32ac2"
Super-Scaffold_100011	RepeatMasker	Unknown	88274	89011	5905	-	.	ID="RND-1_FAMILY-316";Tend="1689";Tstart="918";shortTE="F";uid="6357eb42-6db8-4466-a0b0-24045c50802d"
Super-Scaffold_100011	RepeatMasker	DNA	4516810	4517039	659	-	.	ID="ttaa3b_ap";Tend="249";Tstart="21";shortTE="F";uid="9eed5fcd-68dc-46e5-87cb-90209e297180"
Super-Scaffold_100011	RepeatMasker	Unknown	9481419	9481691	1307	-	.	ID="RND-5_FAMILY-3346";Tend="1504";Tstart="1254";shortTE="F";uid="74380b4b-a11e-4843-a451-751842753284"
Super-Scaffold_100011	RepeatMasker	DNA/hAT?	6580985	6581101	644	-	.	ID="DNA8-60_AP";Tend="911";Tstart="802";shortTE="F";uid="9e4d700d-39e8-4b6e-b725-d6cbe80d01b9"
Super-Scaffold_100011	RepeatMasker	DNA/PIF-Harbinger	6396264	6396579	854	-	.	ID="RND-6_FAMILY-5669";Tend="2985";Tstart="2694";shortTE="F";uid="30df4f5a-ac82-478b-a8ad-9930f84fc539"
Super-Scaffold_100011	RepeatMasker	DNA/hAT-Tip100	3237209	3238534	6863	-	.	ID="RND-6_FAMILY-9653";TEgroup="ctg_14%7CRND-6_FAMILY-9653%7C1";Tend="2076";Tstart="307";shortTE="F";uid="664532b8-48a1-4d09-8c20-016018344341"
Super-Scaffold_100011	RepeatMasker	DNA/Ginger-1	2909152	2910547	4376	-	.	ID="RND-6_FAMILY-1352";Tend="2140";Tstart="745";shortTE="F";uid="a1b9fcb0-b384-494d-b34b-5e050e01c24b"
Super-Scaffold_100011	RepeatMasker	DNA/Kolobok-E	4494749	4494859	439	-	.	ID="KOLOBOKE-2_AP";Tend="1230";Tstart="1119";shortTE="F";uid="643421a5-1307-45a5-b079-965528dcc739"
Super-Scaffold_100011	RepeatMasker	DNA	6910773	6910938	1130	-	.	ID="RND-6_FAMILY-7491";Tend="1114";Tstart="946";shortTE="F";uid="13e81fb0-b0e2-4ab9-9aae-498d3d2fabf9"
Super-Scaffold_100011	RepeatMasker	DNA/PIF-Harbinger	3582110	3583232	2658	-	.	ID="harb-1_ap";Tend="1427";Tstart="1";shortTE="F";uid="6c53f317-0f89-496d-8d46-3c666295880f"
Super-Scaffold_100011	RepeatMasker	DNA	9654305	9654700	481	-	.	ID="DNA4-2_AP";Tend="390";Tstart="1";shortTE="F";uid="9dbfc432-592f-4758-8e4f-1689b92860fa"
Super-Scaffold_100011	RepeatMasker	Unknown	6130360	6130580	612	-	.	ID="RND-6_FAMILY-27326";Tend="1180";Tstart="944";shortTE="F";uid="6c13aaea-6710-4703-bf51-204c4d375be6"
Super-Scaffold_100011	RepeatMasker	DNA/MULE-MuDR	8138867	8138999	457	-	.	ID="RND-1_FAMILY-100";Tend="1113";Tstart="972";shortTE="F";uid="0cec7d8e-232e-4908-b86d-0f7e82fe453c"
Super-Scaffold_100011	RepeatMasker	RC/Helitron	6221885	6222138	1021	-	.	ID="RND-5_FAMILY-1249";Tend="1565";Tstart="1318";shortTE="F";uid="cc353250-0956-4d64-8b91-119e3b752af8"
Super-Scaffold_100011	RepeatMasker	Unknown	8576463	8576736	729	-	.	ID="RND-5_FAMILY-2844";Tend="1316";Tstart="1051";shortTE="F";uid="3d27cd40-4f5b-4da8-a9df-60292f3c9c90"
Super-Scaffold_100011	RepeatMasker	DNA	6540094	6540315	426	-	.	ID="ttaa26b_ap";Tend="484";Tstart="240";shortTE="F";uid="32e52aaf-5e43-4561-b913-49638162cf1e"
Super-Scaffold_100011	RepeatMasker	DNA/P	4091259	4092029	559	-	.	ID="RND-1_FAMILY-314";Tend="4007";Tstart="3247";shortTE="F";uid="581ae274-0262-4868-ad54-f0efbabdfb4e"
Super-Scaffold_100011	RepeatMasker	RC/Helitron	7327806	7327959	625	-	.	ID="RND-5_FAMILY-1249";Tend="1542";Tstart="1390";shortTE="F";uid="4a0e7fc0-3aaf-4fa5-b81d-95c6a5ec9c70"
Super-Scaffold_100011	RepeatMasker	DNA/Ginger-1	9945983	9946300	409	-	.	ID="RND-6_FAMILY-6948";Tend="2145";Tstart="1784";shortTE="F";uid="b80b5118-f0ff-491a-9bc1-6726926ff128"
Super-Scaffold_100011	RepeatMasker	Unknown	6397041	6397366	1053	-	.	ID="RND-5_FAMILY-384";Tend="2157";Tstart="1818";shortTE="F";uid="af4622a5-535c-4c21-aecb-fb0f39d02dc2"
Super-Scaffold_100011	RepeatMasker	Unknown	6188287	6189258	1591	-	.	ID="RND-6_FAMILY-11516";Tend="1987";Tstart="798";shortTE="F";uid="9dbe8754-4cb8-44a3-9161-6ec5cbcf3ad1"
Super-Scaffold_100011	RepeatMasker	DNA/Kolobok-E	2773348	2773450	420	-	.	ID="RND-4_FAMILY-2210";Tend="1382";Tstart="1278";shortTE="F";uid="2f7ef1a8-2a46-448f-bbfa-3009bf440262"
Super-Scaffold_100011	RepeatMasker	DNA/hAT-Tip100	9676494	9680424	34713	-	.	ID="RND-6_FAMILY-16336";Tend="4573";Tstart="642";shortTE="F";uid="4a34ae8c-59ed-4fe0-bfc1-7edca1ca11cc"
Super-Scaffold_100011	RepeatMasker	DNA/hAT-hAT19	7154440	7155870	1700	-	.	ID="RND-6_FAMILY-6027";Tend="2082";Tstart="648";shortTE="F";uid="249be06b-92c2-4d5e-8f09-30a81eef8499"
Super-Scaffold_100011	RepeatMasker	DNA	2806649	2806870	745	-	.	ID="TTAA20_AP";Tend="663";Tstart="450";shortTE="F";uid="26b161b2-9ad5-4094-80ee-33b8920fb29c"
Super-Scaffold_100011	RepeatMasker	Retroposon?	2435281	2435398	415	-	.	ID="RND-6_FAMILY-6579";Tend="1009";Tstart="890";shortTE="F";uid="48a9060e-dc36-46dd-99e0-431fe402d059"
Super-Scaffold_100011	RepeatMasker	DNA/hAT-Tip100	2831203	2831894	1193	-	.	ID="dna8-81_ap";Tend="740";Tstart="212";shortTE="F";uid="0935170d-a09d-46c5-83df-0ef1667bb6ae"
Super-Scaffold_100011	RepeatMasker	Unknown	3661582	3661755	504	-	.	ID="RND-6_FAMILY-9274";Tend="771";Tstart="587";shortTE="F";uid="302a3910-0452-4d67-8e54-7ece28d12817"
Super-Scaffold_100011	RepeatMasker	DNA/hAT	2858434	2859082	2639	-	.	ID="RND-6_FAMILY-10387";Tend="1395";Tstart="702";shortTE="F";uid="f6910ec9-83c8-4df6-8074-e184af1864a6"
Super-Scaffold_100011	RepeatMasker	DNA/Ginger-1	9337462	9337650	465	-	.	ID="RND-6_FAMILY-6948";Tend="2141";Tstart="1955";shortTE="F";uid="1f92677c-6a4f-4a39-b838-df0a45b39ea9"
Super-Scaffold_100011	RepeatMasker	RC/Helitron	3991953	3992256	1845	-	.	ID="RND-6_FAMILY-4802";Tend="785";Tstart="496";shortTE="F";uid="53bf41e5-a93b-43d3-a0a3-80eb73700350"
Super-Scaffold_100011	RepeatMasker	Unknown	178772	179030	2303	-	.	ID="RND-6_FAMILY-13281";Tend="1241";Tstart="983";shortTE="F";uid="0688a6d8-ca22-4017-941b-3725a63564d0"
Super-Scaffold_100011	RepeatMasker	DNA/P	5833865	5834125	464	-	.	ID="RND-6_FAMILY-11509";Tend="1627";Tstart="1364";shortTE="F";uid="aac14c10-6478-4b0b-a0ea-4beafd2f780c"
Super-Scaffold_100011	RepeatMasker	DNA/Kolobok-E	6397444	6397751	767	-	.	ID="KOLOBOKE-2_AP";Tend="1412";Tstart="1117";shortTE="F";uid="67e52d40-ad86-4f28-b9fd-2200394e170f"
Super-Scaffold_100011	RepeatMasker	LINE/I-Jockey	4494204	4494486	455	-	.	ID="RND-6_FAMILY-7264";Tend="3471";Tstart="3226";shortTE="F";uid="e5def3a7-7afd-4a64-a5cc-c014b2b1c0f5"
Super-Scaffold_100011	RepeatMasker	Unknown	8368801	8368901	661	-	.	ID="RND-1_FAMILY-17";Tend="1083";Tstart="980";shortTE="F";uid="7b61ef23-6790-40b7-ae17-65bf7f11eea7"
Super-Scaffold_100011	RepeatMasker	DNA	4384318	4384752	2023	-	.	ID="ttaa4_ap";Tend="433";Tstart="2";shortTE="F";uid="070e1f9b-1ecc-48d1-a5e9-b9316b221968"
Super-Scaffold_100011	RepeatMasker	DNA/P	4084005	4084413	668	-	.	ID="RND-1_FAMILY-314";Tend="4557";Tstart="4164";shortTE="F";uid="8b3c2cbc-81f5-4372-9a80-f45b2cc24f0c"
Super-Scaffold_100011	RepeatMasker	Unknown	4448785	4448963	780	-	.	ID="RND-6_FAMILY-19900";Tend="874";Tstart="655";shortTE="F";uid="b179c369-66e8-4623-aba8-7d375cc5cd3c"
Super-Scaffold_100011	RepeatMasker	Unknown	4643272	4643431	857	-	.	ID="RND-1_FAMILY-17";Tend="1205";Tstart="1042";shortTE="F";uid="3fba2d99-c5d4-4f38-822d-6b2b86d2df95"
Super-Scaffold_100011	RepeatMasker	DNA/Ginger-1	2454168	2454422	578	-	.	ID="RND-6_FAMILY-15982";Tend="2226";Tstart="1981";shortTE="F";uid="5ef2f4cb-aaef-4dbe-931a-ee0279f5a6d0"
Super-Scaffold_100011	RepeatMasker	LINE/I-Jockey	2933900	2937199	2431	-	.	ID="RND-5_FAMILY-4099";Tend="3913";Tstart="611";shortTE="F";uid="6d634949-da61-474a-8efe-56ad565ee5b4"
Super-Scaffold_100011	RepeatMasker	Unknown	2853009	2853652	5550	-	.	ID="RND-5_FAMILY-1337";Tend="1873";Tstart="1230";shortTE="F";uid="bb97a7f5-bdc7-4788-8017-6652b2ecbd07"
Super-Scaffold_100011	RepeatMasker	Unknown	3853806	3854221	421	-	.	ID="RND-6_FAMILY-693";Tend="1653";Tstart="1298";shortTE="F";uid="c87833a9-2ce4-46b7-8379-f8f14c73e82e"
Super-Scaffold_100011	RepeatMasker	DNA/Maverick	2274140	2274380	762	-	.	ID="RND-6_FAMILY-5963";Tend="575";Tstart="383";shortTE="F";uid="2a3e47c6-c75b-4826-8dcb-e4bdea501681"
Super-Scaffold_100011	RepeatMasker	DNA	4454309	4454745	2208	-	.	ID="TTAA8_AP";Tend="438";Tstart="1";shortTE="F";uid="8170c4c2-5448-451e-9707-dd5385a54312"
Super-Scaffold_100011	RepeatMasker	DNA/Maverick	5059688	5060127	2026	-	.	ID="RND-6_FAMILY-5963";Tend="2097";Tstart="1692";shortTE="F";uid="343bb3b8-9395-4e07-ae22-b14772fd017d"
Super-Scaffold_100011	RepeatMasker	DNA/hAT-Tip100	9428324	9429241	7805	-	.	ID="RND-6_FAMILY-20766";Tend="1885";Tstart="964";shortTE="F";uid="df3c65e6-0559-47a2-9242-89dfc4bb9110"
Super-Scaffold_100011	RepeatMasker	DNA/Ginger-1	6382569	6382962	622	-	.	ID="RND-6_FAMILY-1352";TEgroup="ctg_14%7CRND-6_FAMILY-1352%7C2";Tend="2147";Tstart="1473";shortTE="F";uid="ad78f811-8e11-455a-bba3-a6750a31f302"
Super-Scaffold_100011	RepeatMasker	RC/Helitron	3511579	3511720	798	-	.	ID="RND-1_FAMILY-341";Tend="1712";Tstart="1569";shortTE="F";uid="6f233a8c-450b-4838-bb5d-da6ccac99865"
Super-Scaffold_100011	RepeatMasker	LTR/Pao	17449	18213	539	-	.	ID="RND-6_FAMILY-1842";Tend="5207";Tstart="4449";shortTE="F";uid="aa5a5c29-73ec-4bbb-b890-e77f9a3daa93"
Super-Scaffold_100011	RepeatMasker	Retroposon?	4554278	4554800	585	-	.	ID="SINE2-1_AP";Tend="1444";Tstart="1180";shortTE="F";uid="a20d3e5a-196e-47b6-8d38-c1f573a69541"
Super-Scaffold_100011	RepeatMasker	DNA	8694442	8694584	900	-	.	ID="TTAA3_AP";Tend="148";Tstart="10";shortTE="F";uid="60a1bb0a-8a88-444d-9e68-5a3e4842a8fb"
Super-Scaffold_100011	RepeatMasker	DNA	3681415	3681777	2430	-	.	ID="RND-6_FAMILY-4708";Tend="1089";Tstart="726";shortTE="F";uid="efce695b-9b36-402c-b94e-b5b9652b625f"
Super-Scaffold_100011	RepeatMasker	DNA/MULE-MuDR	328721	330186	3554	-	.	ID="RND-6_FAMILY-12827";Tend="4192";Tstart="2726";shortTE="F";uid="c5e5abb3-e456-40b0-a678-41d5b1296062"
Super-Scaffold_100011	RepeatMasker	DNA/hAT-Charlie	8652869	8653262	1796	-	.	ID="HAT-N11_AP";Tend="631";Tstart="233";shortTE="F";uid="1b0b4b25-06ed-4115-8614-561415590706"
Super-Scaffold_100011	RepeatMasker	Unknown	4872988	4873376	742	-	.	ID="RND-1_FAMILY-43";Tend="1115";Tstart="717";shortTE="F";uid="d8aa534d-f655-47bb-94a9-6d62f8439a8e"
Super-Scaffold_100011	RepeatMasker	Unknown	423816	424180	2261	-	.	ID="RND-5_FAMILY-1367";Tend="1347";Tstart="983";shortTE="F";uid="58a70a0d-e83b-434d-9e3f-93b92cfdcc7d"
Super-Scaffold_100011	RepeatMasker	Retroposon?	7177008	7177216	458	-	.	ID="SINE2-1_AP";Tend="526";Tstart="324";shortTE="F";uid="469c131f-ef1e-4542-935a-9b58acfd45b5"
Super-Scaffold_100011	RepeatMasker	LINE/RTE-BovB	7797936	7798201	428	-	.	ID="RND-6_FAMILY-31129";Tend="2164";Tstart="1899";shortTE="F";uid="f1e4433c-3241-4d77-b27c-8b816d65da87"
Super-Scaffold_100011	RepeatMasker	DNA	9008859	9009037	775	-	.	ID="RND-1_FAMILY-64";Tend="2303";Tstart="2121";shortTE="F";uid="124ac072-6e37-430b-9b06-3b0904b3cda0"
Super-Scaffold_100011	RepeatMasker	DNA/hAT-Charlie	3412631	3412943	981	-	.	ID="HAT-N11_AP";TEgroup="ctg_14%7CHAT-N11_AP%7C1";Tend="631";Tstart="1";shortTE="F";uid="0e9e4e47-18dd-4ffa-9d1d-5cd086f46567"
Super-Scaffold_100011	RepeatMasker	DNA/hAT-Tip100	420851	421034	1275	-	.	ID="DNA8-24_AP";Tend="176";Tstart="1";shortTE="F";uid="51f05929-f810-4db0-a30b-583d30d3a1c3"
Super-Scaffold_100011	RepeatMasker	DNA	4505765	4506019	1360	-	.	ID="TTAA14_AP";Tend="550";Tstart="284";shortTE="F";uid="374ca382-ff04-40dc-a255-6f44bdb24bd3"
Super-Scaffold_100011	RepeatMasker	DNA/TcMar-Tc1	6113248	6113373	496	-	.	ID="MARINER-N22_AG";Tend="1315";Tstart="1186";shortTE="F";uid="2db90c8f-7aba-487b-8f66-5fc63c1820f5"
Super-Scaffold_100011	RepeatMasker	DNA/hAT	7091390	7091695	507	-	.	ID="RND-5_FAMILY-5232";Tend="5774";Tstart="5457";shortTE="F";uid="cc596734-8791-4f12-9e49-a4e11d66535b"
Super-Scaffold_100011	RepeatMasker	Retroposon?	141582	142466	7610	-	.	ID="RND-5_FAMILY-5229";Tend="1881";Tstart="996";shortTE="F";uid="1a9546f5-e144-4e98-948a-07f277bc143b"
Super-Scaffold_100011	RepeatMasker	DNA/Ginger-1	8753799	8754268	952	-	.	ID="RND-6_FAMILY-1352";Tend="2137";Tstart="1639";shortTE="F";uid="77daa251-a0c9-49b2-9362-742fefc6ad98"
Super-Scaffold_100011	RepeatMasker	DNA/Kolobok-E	3697954	3698229	700	-	.	ID="RND-6_FAMILY-10295";Tend="2700";Tstart="2426";shortTE="F";uid="6db68853-b529-4def-9906-52e375578546"
Super-Scaffold_100011	RepeatMasker	DNA/P	4097644	4098414	559	-	.	ID="RND-1_FAMILY-314";Tend="4007";Tstart="3247";shortTE="F";uid="e951b66d-841c-43b9-b4d8-6a55f93dde61"
Super-Scaffold_100011	RepeatMasker	DNA/MULE-MuDR	8370901	8371987	1561	-	.	ID="rnd-6_family-16615";Tend="2204";Tstart="455";shortTE="F";uid="67fd5d88-565d-49aa-a397-ce5598978338"
Super-Scaffold_100011	RepeatMasker	DNA	8434631	8434944	790	-	.	ID="RND-6_FAMILY-471";Tend="2449";Tstart="2152";shortTE="F";uid="fc165f65-2858-4487-a12d-e8af004e4aca"
Super-Scaffold_100011	RepeatMasker	DNA	9910871	9911170	425	-	.	ID="DNA4-2B_AP";Tend="263";Tstart="1";shortTE="F";uid="61aa00db-c397-47b9-a3c3-e8901082f5ea"
Super-Scaffold_100011	RepeatMasker	DNA	4341107	4341217	751	-	.	ID="DNA8-15_AP";Tend="114";Tstart="2";shortTE="F";uid="327e0cc3-c613-4768-bb28-eb8c44ba059b"
Super-Scaffold_100011	RepeatMasker	DNA/MULE-MuDR	5838487	5839342	1145	-	.	ID="RND-6_FAMILY-12827";Tend="3387";Tstart="2526";shortTE="F";uid="b5a816ae-1a20-4163-b11b-7ebcebaf2b11"
Super-Scaffold_100011	RepeatMasker	Retroposon?	8134564	8135048	1681	-	.	ID="RND-6_FAMILY-6579";Tend="1392";Tstart="609";shortTE="F";uid="14e22682-5dfc-4961-818f-5169429841d8"
Super-Scaffold_100011	RepeatMasker	DNA/Ginger-1	8334943	8335495	1194	-	.	ID="RND-6_FAMILY-1352";Tend="2068";Tstart="1477";shortTE="F";uid="6b90c8a5-5ff2-4aa3-95c7-9ada45f86cb4"
Super-Scaffold_100011	RepeatMasker	DNA/P	6459799	6459914	410	-	.	ID="P-1_LHU";Tend="901";Tstart="791";shortTE="F";uid="72eb0474-e0ec-434e-8955-53b58fb8f82d"
Super-Scaffold_100011	RepeatMasker	Unknown	8722224	8722582	1938	-	.	ID="RND-5_FAMILY-1367";Tend="1346";Tstart="967";shortTE="F";uid="89a2afd5-22cc-4dad-a389-994816319b0a"
Super-Scaffold_100011	RepeatMasker	Unknown	6249280	6249421	422	-	.	ID="RND-6_FAMILY-15449";Tend="1777";Tstart="1647";shortTE="F";uid="e58b7686-71d0-4de1-b378-3acbaf63315b"
Super-Scaffold_100011	RepeatMasker	DNA	4124338	4125590	984	-	.	ID="RND-6_FAMILY-14953";Tend="3445";Tstart="2187";shortTE="F";uid="754ff7bf-43f4-4435-9386-d576cc122f4f"
Super-Scaffold_100011	RepeatMasker	Unknown	3927809	3928298	2583	-	.	ID="RND-5_FAMILY-1367";Tend="1478";Tstart="966";shortTE="F";uid="c7b6cf74-95bd-47fc-814c-95f070ca8f67"
Super-Scaffold_100011	RepeatMasker	Retroposon?	9432756	9432913	475	-	.	ID="RND-6_FAMILY-4581";Tend="955";Tstart="793";shortTE="F";uid="e1298b25-fe23-4e9e-b9fc-db71b3013e53"
Super-Scaffold_100011	RepeatMasker	DNA	6372601	6372766	759	-	.	ID="TTAA18B_AP";Tend="166";Tstart="4";shortTE="F";uid="503a0d58-1500-48b7-aa68-5cc5260605d4"
Super-Scaffold_100011	RepeatMasker	DNA/PIF-Harbinger	9575361	9575689	692	-	.	ID="RND-6_FAMILY-22875";Tend="357";Tstart="22";shortTE="F";uid="4884e444-5e5d-4bd6-94ab-3ce917b77c43"
Super-Scaffold_100011	RepeatMasker	DNA	2731287	2731462	800	-	.	ID="DNAX-10_AP";Tend="206";Tstart="2";shortTE="F";uid="24d35122-ce1f-4a6e-a081-9620e311b37e"
Super-Scaffold_100011	RepeatMasker	DNA/Kolobok-E	3709379	3709561	561	-	.	ID="KOLOBOKE-2_AP";Tend="1288";Tstart="1117";shortTE="F";uid="a7d82d4c-54e1-43df-8464-2c8011ad4f2d"
Super-Scaffold_100011	RepeatMasker	RC/Helitron	8634779	8634941	1128	-	.	ID="RND-5_FAMILY-2153";Tend="1684";Tstart="1521";shortTE="F";uid="7e13afd4-9bc3-4fb8-bca1-cbc8d0b5dbd6"
Super-Scaffold_100011	RepeatMasker	DNA	9298961	9299396	1521	-	.	ID="TTAA3C_AP";Tend="425";Tstart="1";shortTE="F";uid="b198b953-6935-4ad8-9823-a04eae0a8d95"
Super-Scaffold_100011	RepeatMasker	DNA	4262654	4262821	497	-	.	ID="dna4-2b_ap";Tend="773";Tstart="622";shortTE="F";uid="d6acdc24-8c1d-41bf-ace7-de59f7f2b707"
Super-Scaffold_100011	RepeatMasker	DNA/MULE-MuDR	142443	142748	1149	-	.	ID="RND-5_FAMILY-2258";Tend="6395";Tstart="6079";shortTE="F";uid="0ffbc615-d79d-4469-85d0-8067e7094278"
Super-Scaffold_100011	RepeatMasker	RC/Helitron	5629312	5629658	1897	-	.	ID="RND-5_FAMILY-2153";Tend="1703";Tstart="1375";shortTE="F";uid="0e3d3d92-7a6e-42a9-ab75-0b57616aacea"
Super-Scaffold_100011	RepeatMasker	DNA	4380854	4380977	530	-	.	ID="TTAA18_AP";Tend="559";Tstart="434";shortTE="F";uid="b95cfc6e-e414-4b7b-bde9-bed344ba9646"
Super-Scaffold_100011	RepeatMasker	DNA/Ginger-1	8648167	8648299	490	-	.	ID="RND-6_FAMILY-1352";Tend="1567";Tstart="1426";shortTE="F";uid="ab5e7047-9d8c-451c-81bb-1343a01057d5"
Super-Scaffold_100011	RepeatMasker	DNA	8049765	8049962	545	-	.	ID="dna4-2_ap";Tend="231";Tstart="8";shortTE="F";uid="6d30293f-5f63-4c90-9b13-e37a8898ffd5"
Super-Scaffold_100011	RepeatMasker	Unknown	9617648	9617957	1930	-	.	ID="RND-1_FAMILY-174";Tend="1303";Tstart="963";shortTE="F";uid="03fe181a-0b30-4a8e-8bd6-a6e063de1765"
Super-Scaffold_100011	RepeatMasker	Unknown	8767479	8767728	597	-	.	ID="RND-6_FAMILY-15738";Tend="1536";Tstart="1298";shortTE="F";uid="cc6bb153-7a91-4761-bbdb-e20459850da8"
Super-Scaffold_100011	RepeatMasker	DNA	7079109	7079348	1418	-	.	ID="DNA-TTAA-1_AP";Tend="234";Tstart="1";shortTE="F";uid="08e9e126-075e-4236-8452-6f0bdb68358d"
Super-Scaffold_100011	RepeatMasker	DNA/TcMar-Tc1	3516366	3516478	437	-	.	ID="MARINER-N22_AG";Tend="1330";Tstart="1215";shortTE="F";uid="71ed17d8-d861-4ccf-9b44-e357ea1ec90a"
Super-Scaffold_100011	RepeatMasker	Unknown	9479650	9480156	4522	-	.	ID="RND-6_FAMILY-24950";Tend="1586";Tstart="1080";shortTE="F";uid="576b61a7-6435-446b-80b5-c8b2a9019f14"
Super-Scaffold_100011	RepeatMasker	DNA	4326838	4327000	629	-	.	ID="TTAA18B_AP";Tend="191";Tstart="14";shortTE="F";uid="896db3aa-2f1e-4288-9659-27de1adb66c3"
Super-Scaffold_100011	RepeatMasker	DNA/MULE-NOF	440880	441247	2614	-	.	ID="RND-5_FAMILY-364";Tend="2787";Tstart="2419";shortTE="F";uid="ee280349-a0e8-4390-a498-2f95d0488d90"
Super-Scaffold_100011	RepeatMasker	Retroposon?	4864750	4865058	517	-	.	ID="RND-6_FAMILY-6579";Tend="1008";Tstart="678";shortTE="F";uid="89481fc9-9113-41f6-8529-e2857a884b12"
Super-Scaffold_100011	RepeatMasker	Unknown	8217754	8218338	1520	-	.	ID="RND-6_FAMILY-9850";TEgroup="ctg_14%7CRND-6_FAMILY-9850%7C3";Tend="1935";Tstart="1471";shortTE="F";uid="a9288dc6-6d7b-4cb7-b436-2a3be13672fe"
Super-Scaffold_100011	RepeatMasker	DNA/MULE-MuDR	139157	141328	15008	-	.	ID="rnd-1_family-2";Tend="5678";Tstart="3361";shortTE="F";uid="7740c058-96de-480c-8943-271b4d529668"
Super-Scaffold_100011	RepeatMasker	DNA/Maverick	3979958	3980167	624	-	.	ID="RND-6_FAMILY-5963";Tend="2455";Tstart="2251";shortTE="F";uid="8bec853b-d06c-4e05-a656-473cc47cfa9c"
Super-Scaffold_100011	RepeatMasker	Retroposon?	9668167	9668268	428	-	.	ID="RND-6_FAMILY-5149";Tend="1871";Tstart="1615";shortTE="F";uid="c4b6a7a7-bd3e-4ded-a08d-168977714cf5"
Super-Scaffold_100011	RepeatMasker	DNA/hAT-Charlie	8083472	8083655	780	-	.	ID="RND-1_FAMILY-161";Tend="1237";Tstart="981";shortTE="F";uid="1f3517a0-ba54-46c4-88f9-4e7c830092d3"
Super-Scaffold_100011	RepeatMasker	DNA/PIF-Spy	440339	440463	445	-	.	ID="ISL2EU-3N1_CFL";Tend="338";Tstart="206";shortTE="F";uid="b9c6e928-a798-4a20-87d5-036fefdbee37"
Super-Scaffold_100011	RepeatMasker	DNA	9604677	9604967	1483	-	.	ID="RND-6_FAMILY-4502";Tend="1237";Tstart="955";shortTE="F";uid="14e38467-3501-4da3-ab28-9d59b548d282"
Super-Scaffold_100011	RepeatMasker	DNA/Kolobok-T2	9917792	9917915	476	-	.	ID="REP-4_PBA";Tend="618";Tstart="495";shortTE="F";uid="667ca25f-ba85-4c73-9eef-8a9004985e2a"
Super-Scaffold_100011	RepeatMasker	DNA/hAT-Charlie	3364614	3365063	2408	-	.	ID="RND-6_FAMILY-8286";Tend="1370";Tstart="914";shortTE="F";uid="27dce68b-6afe-4aa6-8001-ce4a62fb00fd"
Super-Scaffold_100011	RepeatMasker	DNA	3712770	3713175	1199	-	.	ID="DNAX-2_AP";Tend="463";Tstart="28";shortTE="F";uid="a241d3b0-d228-4d15-9092-27bf2458bb94"
Super-Scaffold_100011	RepeatMasker	Unknown	8771036	8771305	1381	-	.	ID="RND-4_FAMILY-83";Tend="1374";Tstart="1112";shortTE="F";uid="61b12f68-62d7-4f31-b7ca-45d8417899ec"
Super-Scaffold_100011	RepeatMasker	DNA	3184537	3185273	2779	-	.	ID="DNA4-2_AP";Tend="769";Tstart="1";shortTE="F";uid="ead5f013-3436-4b0d-aa04-38c7db4377b2"
Super-Scaffold_100011	RepeatMasker	RC/Helitron	6670215	6670436	856	-	.	ID="RND-5_FAMILY-6677";Tend="1227";Tstart="988";shortTE="F";uid="1b42fcfe-030a-4ece-bf93-9f0e58901746"
Super-Scaffold_100011	RepeatMasker	DNA/Ginger-1	8486431	8486594	426	-	.	ID="ginger1-2_ap";Tend="3011";Tstart="2837";shortTE="F";uid="b509c885-5070-4bb6-9a99-0ea03b273e02"
Super-Scaffold_100011	RepeatMasker	DNA/Ginger-1	31592	32084	835	-	.	ID="RND-6_FAMILY-1352";Tend="2165";Tstart="1698";shortTE="F";uid="fb0dd8bc-5956-42fa-bbb7-4f798c02f642"
Super-Scaffold_100011	RepeatMasker	Retroposon?	5248540	5248789	1098	-	.	ID="RND-6_FAMILY-8671";Tend="1171";Tstart="290";shortTE="F";uid="7dc7cf67-c83d-4899-a1bd-06b8e2107458"
Super-Scaffold_100011	RepeatMasker	Unknown	6477366	6477862	522	-	.	ID="RND-6_FAMILY-26152";Tend="1569";Tstart="1074";shortTE="F";uid="6a4b7a2d-b618-4337-b4b5-7fafc34bbead"
Super-Scaffold_100011	RepeatMasker	LINE/RTE-BovB	4625036	4627882	1337	-	.	ID="RTE-14_LMI";Tend="3317";Tstart="469";shortTE="F";uid="b8f90bc2-b5b9-415c-a40d-c561d120199d"
Super-Scaffold_100011	RepeatMasker	DNA	7240463	7240857	1732	-	.	ID="TTAA3B_AP";Tend="435";Tstart="1";shortTE="F";uid="4860b81f-12df-453a-bfe1-e2ee61c9f042"
Super-Scaffold_100011	RepeatMasker	DNA	4909721	4909896	546	-	.	ID="dna4-2_ap";Tend="767";Tstart="622";shortTE="F";uid="581802e0-1b7c-455e-a8ae-44eebe580a83"
Super-Scaffold_100011	RepeatMasker	Retroposon?	5500561	5500693	525	-	.	ID="SINE2-2_AP";Tend="1979";Tstart="1846";shortTE="F";uid="41732b71-4030-4098-948b-9dfa8bc81e15"
Super-Scaffold_100011	RepeatMasker	RC/Helitron	2730516	2731059	2965	-	.	ID="RND-5_FAMILY-2153";Tend="1461";Tstart="532";shortTE="F";uid="8da2224e-865b-4604-bebc-8f3d1a4de6b3"
Super-Scaffold_100011	RepeatMasker	DNA/Ginger-1	2781543	2781725	478	-	.	ID="GINGER1-2_AP";Tend="3999";Tstart="3812";shortTE="F";uid="53610ea1-d6b5-4687-b28b-a04cd2d3642a"
Super-Scaffold_100011	RepeatMasker	DNA/hAT-Charlie	225220	225513	856	-	.	ID="RND-6_FAMILY-321";Tend="1365";Tstart="1067";shortTE="F";uid="076355ab-2fa8-4119-a2b3-f61e7c31a77f"
Super-Scaffold_100011	RepeatMasker	Unknown	9419182	9419351	924	-	.	ID="RND-5_FAMILY-4565";Tend="1319";Tstart="1160";shortTE="F";uid="e316ce91-402a-4369-8bfd-4fb2e4d086b9"
Super-Scaffold_100011	RepeatMasker	Unknown	6348879	6349401	772	-	.	ID="RND-6_FAMILY-665";Tend="801";Tstart="305";shortTE="F";uid="9f894104-8b6e-41d5-b283-bee915dd40ec"
Super-Scaffold_100011	RepeatMasker	DNA/PIF-Harbinger	2725010	2725315	538	-	.	ID="RND-6_FAMILY-11551";Tend="2850";Tstart="2565";shortTE="F";uid="02bf1bca-5f58-4646-9c68-0b22a51f1d18"
Super-Scaffold_100011	RepeatMasker	DNA	2308470	2308627	718	-	.	ID="TTAA18_AP";Tend="558";Tstart="388";shortTE="F";uid="8f52db44-eb79-4438-949c-ab4199bf9f14"
Super-Scaffold_100011	RepeatMasker	DNA/hAT-Charlie	4735536	4735677	479	-	.	ID="RND-6_FAMILY-3711";Tend="2185";Tstart="2063";shortTE="F";uid="450df653-4646-49c0-91b8-0b7ad5261261"
Super-Scaffold_100011	RepeatMasker	DNA	3890012	3890150	431	-	.	ID="RND-6_FAMILY-2125";Tend="5558";Tstart="5428";shortTE="F";uid="7f830d80-d81b-4a4a-b400-60896de3aef7"
Super-Scaffold_100011	RepeatMasker	Retroposon?	9845535	9846077	1810	-	.	ID="SINE2-1_AP";Tend="1770";Tstart="1214";shortTE="F";uid="aac87022-4669-4f88-bd60-bd6f1f45db90"
Super-Scaffold_100011	RepeatMasker	LINE/I-Jockey	8528293	8528590	2604	-	.	ID="RND-6_FAMILY-5914";Tend="1033";Tstart="736";shortTE="F";uid="a8229041-1dff-4e58-9dd9-195d60d95df9"
Super-Scaffold_100011	RepeatMasker	DNA/hAT-Tip100	9018593	9018701	454	-	.	ID="DNA8-28_AP";Tend="358";Tstart="244";shortTE="F";uid="cda99fe5-481b-4550-b7ca-29277d0a8ea2"
Super-Scaffold_100011	RepeatMasker	Unknown	369627	369864	1610	-	.	ID="RND-5_FAMILY-1816";Tend="1747";Tstart="1513";shortTE="F";uid="ce0167b6-2010-406e-af9c-7cd7337bb283"
Super-Scaffold_100011	RepeatMasker	DNA/hAT-Charlie	4155959	4156439	1257	-	.	ID="HAT-N1_AP";Tend="561";Tstart="59";shortTE="F";uid="64d8671b-72eb-492e-9273-ce89be99c154"
Super-Scaffold_100011	RepeatMasker	DNA/P	6235441	6235571	714	-	.	ID="RND-5_FAMILY-6130";Tend="4878";Tstart="4742";shortTE="F";uid="c8c7e3ff-00bd-4e6f-a0fa-0cf51ed9e8b0"
Super-Scaffold_100011	RepeatMasker	DNA	7710004	7710131	877	-	.	ID="ttaa2c_ap";Tend="367";Tstart="156";shortTE="F";uid="54b8b84f-68c6-4948-a1ba-2a2795c62f00"
Super-Scaffold_100011	RepeatMasker	DNA/hAT-hAT19	9554068	9554366	2190	-	.	ID="RND-6_FAMILY-6838";Tend="1636";Tstart="1349";shortTE="F";uid="b67b0375-84ca-48e6-8cec-4285c24968e5"
Super-Scaffold_100011	RepeatMasker	DNA/Maverick	5174676	5178779	65868	-	.	ID="rnd-5_family-817";Tend="5399";Tstart="1";shortTE="F";uid="c6bf0450-c57e-4373-abc7-d08f37dc2db7"
Super-Scaffold_100011	RepeatMasker	DNA/PIF-Harbinger	6988147	6988430	566	-	.	ID="RND-6_FAMILY-5669";Tend="2922";Tstart="2420";shortTE="F";uid="985d7a00-0930-4e39-8d89-4d68e8d8850b"
Super-Scaffold_100011	RepeatMasker	Unknown	6938351	6938544	497	-	.	ID="RND-5_FAMILY-509";Tend="1078";Tstart="854";shortTE="F";uid="170857c0-686e-467c-81be-bc2cb49c21ad"
Super-Scaffold_100011	RepeatMasker	DNA	9514786	9515199	714	-	.	ID="DNA4-2_AP";Tend="617";Tstart="236";shortTE="F";uid="e51ee339-ca78-47cb-81e5-8734ee738d06"
Super-Scaffold_100011	RepeatMasker	DNA/hAT	6819678	6819790	779	-	.	ID="RND-5_FAMILY-901";Tend="1482";Tstart="1371";shortTE="F";uid="281b08f8-d624-4a99-9631-7d05abdd32b8"
scaffold2168	RepeatMasker	DNA/MULE-MuDR	497	811	999	+	.	ID="RND-6_FAMILY-12827";Tend="3144";Tstart="2831";shortTE="F";uid="8883af0a-2fa0-4c80-8a33-e0261a5ae3c9"
scaffold2168	RepeatMasker	DNA/hAT-Tag1	1168	1278	761	-	.	ID="RND-6_FAMILY-17730";Tend="1090";Tstart="973";shortTE="F";uid="b49e86de-dccb-4854-8df9-f7201e9c6b8f"
scaffold2306	RepeatMasker	DNA	527	1411	6675	+	.	ID="RND-1_FAMILY-85";TEgroup="ctg_1400%7CRND-1_FAMILY-85%7C1";Tend="2313";Tstart="704";shortTE="F";uid="89927413-f2fd-45b5-b1dc-d7bfa519693d"
scaffold2306	RepeatMasker	DNA	1736	2377	5197	+	.	ID="RND-1_FAMILY-85";Tend="2939";Tstart="2302";shortTE="F";uid="d65b99bd-0cf6-450b-a691-be60c588adc9"
scaffold2306	RepeatMasker	LINE/I	1411	1752	650	+	.	ID="RND-6_FAMILY-6002";Tend="1371";Tstart="1063";shortTE="F";uid="801811a0-d2b6-4464-8531-32524feac7ad"
scaffold1149	RepeatMasker	RC/Helitron	12311	12491	401	+	.	ID="RND-6_FAMILY-10684";Tend="1433";Tstart="730";shortTE="F";uid="1cac166b-85a2-4d62-b2fa-f3e3784bb0ac"
scaffold1149	RepeatMasker	LTR/Pao	1427	2138	976	+	.	ID="RND-6_FAMILY-8023";Tend="2785";Tstart="2079";shortTE="F";uid="1a961242-c1a3-43d6-98a6-7186169635fd"
scaffold1149	RepeatMasker	DNA/hAT-Tip100	9387	10250	2881	+	.	ID="RND-6_FAMILY-17941";TEgroup="ctg_1401%7CRND-6_FAMILY-17941%7C1";Tend="3833";Tstart="732";shortTE="F";uid="fb4d97cc-d433-4422-98b7-99b77cbae0cd"
scaffold1149	RepeatMasker	Unknown	10809	11346	3877	-	.	ID="RND-6_FAMILY-12225";Tend="1842";Tstart="1319";shortTE="F";uid="5d292d68-9d61-49bd-8244-0cc3b574963f"
scaffold1149	RepeatMasker	Unknown	12492	13063	1243	-	.	ID="RND-6_FAMILY-12225";Tend="476";Tstart="77";shortTE="F";uid="28448631-9c30-47ef-b384-d79e76f64b7f"
scaffold1149	RepeatMasker	LTR/Pao	1	1215	9352	-	.	ID="RND-6_FAMILY-6684";TEgroup="ctg_1401%7CRND-6_FAMILY-6684%7C1";Tend="1525";Tstart="400";shortTE="F";uid="909ea74e-821b-4987-bc37-0f066840439b"
scaffold1149	RepeatMasker	Unknown	11548	12017	2948	-	.	ID="RND-6_FAMILY-12225";Tend="1304";Tstart="833";shortTE="F";uid="9104b1db-a86c-48ea-9e07-2df22a8c3a93"
scaffold1149	RepeatMasker	LTR/Pao	2139	8284	31225	-	.	ID="RND-6_FAMILY-6684";Tend="5288";Tstart="518";shortTE="F";uid="85fd33e2-f5a8-4812-959c-df4c81ab6a12"
scaffold2652	RepeatMasker	LINE/I-Jockey	1	112	1054	-	.	ID="RND-1_FAMILY-97";Tend="963";Tstart="852";shortTE="F";uid="4e78e53e-f717-45f1-8438-e302e370d5ac"
scaffold2337	RepeatMasker	DNA	55	385	570	+	.	ID="RND-1_FAMILY-30";Tend="2103";Tstart="1773";shortTE="F";uid="1bd66ac0-7dc3-4a51-92dc-e2cf139d4cd6"
scaffold2337	RepeatMasker	DNA/hAT-Tip100	152	434	479	-	.	ID="RND-6_FAMILY-9653";Tend="1677";Tstart="1395";shortTE="F";uid="71ba363a-0239-41fb-b5fb-315fcedc4eea"
scaffold2337	RepeatMasker	DNA/hAT-Tip100	479	1534	594	-	.	ID="RND-1_FAMILY-539";Tend="1831";Tstart="680";shortTE="F";uid="9c98cfe8-2a63-487b-80b9-b629b1fd9229"
scaffold2603	RepeatMasker	Unknown	357	827	1941	+	.	ID="RND-1_FAMILY-101";Tend="1108";Tstart="683";shortTE="F";uid="2df313d1-311d-4bd1-bce9-fcb918fc3eeb"
scaffold2283	RepeatMasker	DNA/PiggyBac	1	2529	22227	+	.	ID="RND-6_FAMILY-401";Tend="2793";Tstart="282";shortTE="F";uid="90f8c9e1-60a0-44a7-8bbb-8a60abdf481f"
scaffold2243	RepeatMasker	LINE/CR1	1	1875	16289	-	.	ID="RND-5_FAMILY-1164";Tend="3609";Tstart="1733";shortTE="F";uid="3f7145a8-0573-4b83-a033-6616549617eb"
scaffold2407	RepeatMasker	Unknown	1	1920	17164	-	.	ID="RND-6_FAMILY-18838";Tend="2711";Tstart="792";shortTE="F";uid="ba09fec0-7791-479d-91d7-96621fa27752"
scaffold1087	RepeatMasker	LINE/I-Jockey	14821	14942	693	+	.	ID="RND-5_FAMILY-3300";Tend="1603";Tstart="1487";shortTE="F";uid="aa67e7d2-4cd1-4496-aca3-95ae47a27693"
scaffold1087	RepeatMasker	DNA/Maverick	1	3843	33764	+	.	ID="RND-6_FAMILY-1351";Tend="4278";Tstart="436";shortTE="F";uid="c4cfc08d-be3f-4f24-a67f-8814ffc51344"
scaffold1087	RepeatMasker	LTR/Gypsy	11831	12741	4772	+	.	ID="RND-1_FAMILY-379";Tend="7711";Tstart="6766";shortTE="F";uid="8a4ca753-e2df-4b66-ae8c-881ba0092d49"
scaffold1087	RepeatMasker	DNA/Maverick	4651	8583	33922	+	.	ID="RND-6_FAMILY-1351";Tend="8208";Tstart="4276";shortTE="F";uid="62251b3a-7701-4fdf-a631-9ce8a719fef7"
scaffold1087	RepeatMasker	LTR/Gypsy	16986	17133	1148	-	.	ID="RND-1_FAMILY-286";Tend="1055";Tstart="906";shortTE="F";uid="694c8b99-f765-484e-9d93-e24cd56bc025"
scaffold1087	RepeatMasker	DNA/Maverick	8929	9340	2573	-	.	ID="rnd-6_family-1348";Tend="925";Tstart="473";shortTE="F";uid="71c9526a-d471-4e22-b429-a61d9e43d4d1"
scaffold1288	RepeatMasker	DNA/MULE-NOF	3072	5315	12666	+	.	ID="rnd-6_family-9551";Tend="2009";Tstart="27";shortTE="F";uid="6f619d5c-72a4-45e3-94c0-94d519e1730d"
scaffold1288	RepeatMasker	Retroposon?	1488	1722	551	+	.	ID="RND-6_FAMILY-8671";Tend="1013";Tstart="784";shortTE="F";uid="2bbd135e-810e-4b89-8fbb-f86cccd0b528"
scaffold1288	RepeatMasker	DNA	2008	2389	2336	+	.	ID="DNA-TTAA-1_AP";Tend="422";Tstart="30";shortTE="F";uid="7dbe900c-e050-4c62-a5c5-f8e8cfcbcca2"
scaffold1288	RepeatMasker	DNA/hAT-hAT19	6050	6196	403	+	.	ID="DNA8-95_AP";Tend="171";Tstart="30";shortTE="F";uid="0b0ca75d-fe1e-4067-ba3f-434bee9e1b87"
scaffold1288	RepeatMasker	Unknown	8730	11331	22026	-	.	ID="RND-6_FAMILY-8285";TEgroup="ctg_1409%7CRND-6_FAMILY-8285%7C1";Tend="2983";Tstart="546";shortTE="F";uid="b0511438-e8a7-4821-9c1f-14f383265e06"
scaffold1288	RepeatMasker	DNA/P	5532	5699	849	-	.	ID="RND-1_FAMILY-340";Tend="3743";Tstart="3583";shortTE="F";uid="2d2a79b1-7cf8-445e-929a-a16422a5d5dc"
scaffold1288	RepeatMasker	DNA/Ginger-1	1381	1487	443	-	.	ID="RND-6_FAMILY-1352";Tend="1765";Tstart="1433";shortTE="F";uid="3155f57e-666b-442d-be2a-34acad5fe78e"
scaffold1288	RepeatMasker	Retroposon?	6570	6861	539	-	.	ID="RND-6_FAMILY-5149";Tend="1742";Tstart="1419";shortTE="F";uid="5039d213-7fc9-4e10-8617-9f3d1d7ee859"
scaffold1288	RepeatMasker	DNA/MULE-NOF	2	437	3988	-	.	ID="RND-6_FAMILY-9551";Tend="1492";Tstart="1057";shortTE="F";uid="1bad4320-4390-4793-8a3a-277c005f6163"
scaffold573	RepeatMasker	Unknown	33188	33530	929	+	.	ID="RND-6_FAMILY-693";Tend="1642";Tstart="1315";shortTE="F";uid="c6890df9-e917-4ad1-9bee-5636f0a9fe3b"
scaffold573	RepeatMasker	DNA/Ginger	42291	42568	466	+	.	ID="RND-6_FAMILY-12704";Tend="2775";Tstart="2492";shortTE="F";uid="7d2652cc-1ae6-41cd-af16-fa0865acdc7b"
scaffold573	RepeatMasker	Unknown	47517	47753	1447	+	.	ID="RND-1_FAMILY-513";Tend="1211";Tstart="987";shortTE="F";uid="0ffbb978-04e6-4ba6-95c6-a3cfb257bbbe"
scaffold573	RepeatMasker	DNA/hAT-Tip100	19797	20157	595	+	.	ID="RND-6_FAMILY-3063";Tend="593";Tstart="218";shortTE="F";uid="ed1ce315-d800-465b-b78f-719edcb9779a"
scaffold573	RepeatMasker	DNA/Ginger-1	13900	14025	464	+	.	ID="RND-6_FAMILY-6948";Tend="642";Tstart="512";shortTE="F";uid="09602351-82fa-49a0-9d27-593a93759b7b"
scaffold573	RepeatMasker	DNA/hAT-hAT19	6295	6401	446	+	.	ID="RND-5_FAMILY-5884";Tend="2253";Tstart="2141";shortTE="F";uid="a52eec9f-859e-4c67-bdae-f101e4895153"
scaffold573	RepeatMasker	DNA	45909	46141	907	+	.	ID="TTAA19_AP";Tend="392";Tstart="160";shortTE="F";uid="834c5fd0-e78b-4977-9341-11f454b3a3cf"
scaffold573	RepeatMasker	DNA/Kolobok-T2	5190	5335	458	+	.	ID="KOLOBOK-3_AP";Tend="4309";Tstart="4165";shortTE="F";uid="2ef710b8-a35b-4afc-9bda-a611e1e14c79"
scaffold573	RepeatMasker	DNA	46429	47088	2579	+	.	ID="RND-5_FAMILY-1637";Tend="1376";Tstart="733";shortTE="F";uid="a82171f6-a4f8-41e5-b53d-e8aad9f0e693"
scaffold573	RepeatMasker	LTR/Pao	23369	23742	493	+	.	ID="BEL-74_AA-I";Tend="5640";Tstart="5261";shortTE="F";uid="61e83a6f-49a4-432a-8274-b5211d4fde99"
scaffold573	RepeatMasker	DNA/TcMar-Tc1	2211	2548	2629	+	.	ID="RND-1_FAMILY-42";Tend="1112";Tstart="760";shortTE="F";uid="7995bb65-c695-4b4d-9088-29d1efbad6b0"
scaffold573	RepeatMasker	DNA/hAT	33812	33955	867	+	.	ID="DNA8-8_AP";Tend="311";Tstart="165";shortTE="F";uid="1e5564e8-e8f3-47d3-bdf0-c572953db86c"
scaffold573	RepeatMasker	LTR/Pao	22435	23083	672	+	.	ID="BEL4-I_AP";Tend="3156";Tstart="2503";shortTE="F";uid="75b300ae-4bcf-4406-8307-c0c63e82346c"
scaffold573	RepeatMasker	DNA/MULE-MuDR	17848	18145	556	+	.	ID="RND-6_FAMILY-6746";Tend="1365";Tstart="1124";shortTE="F";uid="917e9af7-d170-4534-bb68-b2d22ceace05"
scaffold573	RepeatMasker	Unknown	45267	45854	515	+	.	ID="RND-6_FAMILY-4157";Tend="950";Tstart="420";shortTE="F";uid="973719c1-158f-4182-840f-6a7eceab1118"
scaffold573	RepeatMasker	LTR/Pao	52619	52976	782	+	.	ID="BEL4-I_AP";Tend="4100";Tstart="3743";shortTE="F";uid="d6a08653-9182-4e34-85ff-0517249cbae4"
scaffold573	RepeatMasker	DNA/Maverick	34682	35232	3740	+	.	ID="RND-1_FAMILY-449";Tend="720";Tstart="163";shortTE="F";uid="444a23e7-343a-44d3-996b-427f93f56650"
scaffold573	RepeatMasker	DNA/P	48540	48981	425	+	.	ID="RND-6_FAMILY-299";TEgroup="ctg_141%7CRND-6_FAMILY-299%7C1";Tend="282";Tstart="1";shortTE="T";uid="7ed5e3fa-5dad-417f-8386-a2af9db1113b"
scaffold573	RepeatMasker	LTR/Pao	24709	25513	593	+	.	ID="BEL-74_AA-I";Tend="6693";Tstart="5862";shortTE="F";uid="b91053ca-f495-40c8-99ae-2d2506acd173"
scaffold573	RepeatMasker	DNA/Ginger	39129	39535	1175	+	.	ID="RND-6_FAMILY-12704";Tend="2486";Tstart="2077";shortTE="F";uid="a33e9350-21b7-47c3-924c-6afa26bde941"
scaffold573	RepeatMasker	DNA/hAT-Tip100	9245	9584	560	+	.	ID="RND-6_FAMILY-16375";Tend="1365";Tstart="1019";shortTE="F";uid="1665ae1c-f5b0-4396-8b3f-d2e8c12ad58f"
scaffold573	RepeatMasker	DNA/P	50678	52271	1227	+	.	ID="RND-6_FAMILY-299";TEgroup="ctg_141%7CRND-6_FAMILY-299%7C2";Tend="1816";Tstart="685";shortTE="F";uid="5c417d86-8fae-4899-b436-e0172f34f369"
scaffold573	RepeatMasker	DNA/P	49049	49811	3563	+	.	ID="RND-6_FAMILY-299";Tend="672";Tstart="83";shortTE="F";uid="b601b17a-e0f3-400f-804e-734f715513b2"
scaffold573	RepeatMasker	Unknown	44744	45271	2828	+	.	ID="RND-1_FAMILY-394";Tend="1255";Tstart="753";shortTE="F";uid="97b88ca5-c143-40d8-beee-1509b506c3c0"
scaffold573	RepeatMasker	Unknown	5337	5825	1559	+	.	ID="RND-1_FAMILY-27";Tend="2743";Tstart="2262";shortTE="F";uid="4496ccc0-d6af-4873-b4ce-616716f123dc"
scaffold573	RepeatMasker	DNA/Kolobok-T2	3361	4802	3205	+	.	ID="KOLOBOK-1_AP";Tend="3869";Tstart="2428";shortTE="F";uid="f360dc08-312f-46d1-93b3-107fe60c486d"
scaffold573	RepeatMasker	Unknown	28830	29413	583	+	.	ID="RND-6_FAMILY-12217";TEgroup="ctg_141%7CRND-6_FAMILY-12217%7C1";Tend="1444";Tstart="1021";shortTE="F";uid="b1dd08e3-2cef-4a81-a815-830a817f73d8"
scaffold573	RepeatMasker	DNA/Ginger-1	49824	50359	508	+	.	ID="RND-6_FAMILY-5692";Tend="3741";Tstart="3202";shortTE="F";uid="d88c1c0d-e4c8-4bcb-94b8-e88cf697a2cf"
scaffold573	RepeatMasker	DNA/MULE-MuDR	10636	11170	2624	-	.	ID="RND-5_FAMILY-1952";Tend="1093";Tstart="580";shortTE="F";uid="77238aa8-f90a-45c6-a084-2cf212786202"
scaffold573	RepeatMasker	DNA/Maverick	34791	35302	2334	-	.	ID="RND-1_FAMILY-118";Tend="1519";Tstart="1021";shortTE="F";uid="33a5e96a-b83a-4618-aecb-c7a64ecd59e2"
scaffold573	RepeatMasker	RC/Helitron	59915	61040	2812	-	.	ID="RND-1_FAMILY-125";TEgroup="ctg_141%7CRND-1_FAMILY-125%7C1";Tend="1185";Tstart="358";shortTE="F";uid="7e326b1d-681d-4266-8784-f90964f3b397"
scaffold573	RepeatMasker	DNA/MULE-MuDR	39760	40667	1115	-	.	ID="RND-6_FAMILY-5989";Tend="3064";Tstart="2163";shortTE="F";uid="ff66c800-96b1-4d7e-82ee-e5023af99a74"
scaffold573	RepeatMasker	DNA/hAT-Ac	48016	48435	1903	-	.	ID="DNA8-93_AP";Tend="392";Tstart="1";shortTE="F";uid="7053ae96-a65b-4cd8-9fdf-6d7d28317f7d"
scaffold573	RepeatMasker	DNA/TcMar-m44?	12149	12318	1014	-	.	ID="dnax-4b_ap";Tend="168";Tstart="1";shortTE="F";uid="527f042d-01be-46a9-b70f-410018edb48f"
scaffold573	RepeatMasker	DNA/Maverick	43268	44410	8186	-	.	ID="RND-6_FAMILY-2099";Tend="4823";Tstart="3687";shortTE="F";uid="bb85820f-65de-4d40-9345-e3651353a5bb"
scaffold573	RepeatMasker	DNA	18715	19001	1497	-	.	ID="RND-5_FAMILY-2476";Tend="1538";Tstart="1263";shortTE="F";uid="73c688fb-7b39-40c0-8e41-74504ca82956"
scaffold573	RepeatMasker	DNA/Kolobok-E	46500	47529	8935	-	.	ID="RND-6_FAMILY-6273";Tend="4931";Tstart="3893";shortTE="F";uid="0fa2ba16-c897-47bd-a263-862a334472b4"
scaffold573	RepeatMasker	RC/Helitron	53120	58297	46309	-	.	ID="RND-6_FAMILY-8687";Tend="6351";Tstart="1178";shortTE="F";uid="6c20d5e5-8b19-411f-9aa5-ef0db21d3dd0"
scaffold573	RepeatMasker	Unknown	41457	41573	525	-	.	ID="RND-6_FAMILY-2218";Tend="2252";Tstart="2136";shortTE="F";uid="52eacc3a-fc34-45a7-82e1-ba7b3c1a5dd3"
scaffold573	RepeatMasker	DNA/hAT-Blackjack	34181	34715	2897	-	.	ID="RND-6_FAMILY-2558";Tend="1415";Tstart="872";shortTE="F";uid="92b8d78a-1a96-4b75-b8c8-2bb570c9c598"
scaffold573	RepeatMasker	DNA/TcMar-Tigger	27307	28215	652	-	.	ID="mariner-48_lmi";Tend="1435";Tstart="322";shortTE="F";uid="2cf3b47a-22ad-4a62-bd19-04f8aaf3bf3a"
scaffold573	RepeatMasker	DNA/hAT-hAT19	46350	46515	505	-	.	ID="HAT-N4_AP";Tend="806";Tstart="605";shortTE="F";uid="dbf5b966-8377-4d39-b839-f62604a3034b"
scaffold573	RepeatMasker	Unknown	10127	10502	645	-	.	ID="RND-6_FAMILY-9274";Tend="985";Tstart="545";shortTE="F";uid="c4af2df2-8732-41d3-995a-9a29dc2ed9c2"
scaffold573	RepeatMasker	Unknown	19810	20320	583	-	.	ID="RND-5_FAMILY-969";Tend="12890";Tstart="12367";shortTE="F";uid="7451c556-5f14-429b-801a-7aad137c0bff"
scaffold573	RepeatMasker	DNA/hAT-hAT19	1015	1404	2871	-	.	ID="RND-6_FAMILY-1120";Tend="1454";Tstart="1079";shortTE="F";uid="d300fab8-90b0-4604-99af-0d6648d2f925"
scaffold573	RepeatMasker	DNA/Kolobok-E	31999	32460	1743	-	.	ID="RND-5_FAMILY-5311";Tend="1954";Tstart="1491";shortTE="F";uid="8d282980-5547-4ab3-81fe-2c63a3d76923"
scaffold573	RepeatMasker	Unknown	32749	33021	951	-	.	ID="RND-6_FAMILY-693";Tend="1643";Tstart="1376";shortTE="F";uid="49764ccd-6625-4c71-9795-55b6ca8fae2b"
scaffold573	RepeatMasker	Unknown	5959	6366	3515	-	.	ID="RND-6_FAMILY-1603";Tend="1351";Tstart="944";shortTE="F";uid="e9620886-fbea-4203-bb5f-977fb1b71651"
scaffold573	RepeatMasker	DNA/hAT-Tip100	29432	29596	608	-	.	ID="RND-6_FAMILY-20603";Tend="788";Tstart="651";shortTE="F";uid="debc244e-2c2d-4163-a376-b69ddb4f9498"
scaffold573	RepeatMasker	DNA/hAT-Tip100	36185	36345	888	-	.	ID="DNA8-16_AP";Tend="176";Tstart="2";shortTE="F";uid="24770806-ad31-4c9c-83ce-3505cf35b582"
scaffold573	RepeatMasker	DNA/hAT-Tip100	30293	30686	527	-	.	ID="RND-6_FAMILY-8324";Tend="2713";Tstart="2320";shortTE="F";uid="53962553-9d37-49b5-b7e0-ab435ce363e0"
scaffold810	RepeatMasker	DNA/hAT-Tip100	16308	16452	610	+	.	ID="rnd-6_family-6205";Tend="2906";Tstart="2790";shortTE="F";uid="fe0825e6-d876-41d9-af11-30d4ffbc6130"
scaffold810	RepeatMasker	DNA	15145	15895	697	+	.	ID="RND-6_FAMILY-6833";TEgroup="ctg_1410%7CRND-6_FAMILY-6833%7C1";Tend="1571";Tstart="908";shortTE="T";uid="bf5bf1f7-f824-464a-b103-a90cae3f0f6d"
scaffold810	RepeatMasker	DNA	16791	23718	61311	+	.	ID="RND-5_FAMILY-3928";Tend="6957";Tstart="29";shortTE="F";uid="2267f0ec-8489-4ae9-90f3-254fd2a9ad83"
scaffold810	RepeatMasker	Unknown	15894	16017	864	+	.	ID="RND-5_FAMILY-3791";Tend="1159";Tstart="1030";shortTE="F";uid="59a88b05-33db-4266-a93f-61b520e75bcf"
scaffold810	RepeatMasker	DNA	9564	9975	3539	+	.	ID="RND-1_FAMILY-257";Tend="1911";Tstart="1502";shortTE="F";uid="5ee508ac-33c5-4409-9782-1998722e374f"
scaffold810	RepeatMasker	DNA/hAT-Ac	24245	24384	488	+	.	ID="DNA8-11_AP";Tend="143";Tstart="1";shortTE="F";uid="9c41dd0b-c403-4a06-a013-3a5c67ca9bc0"
scaffold810	RepeatMasker	LTR/Copia	29555	31319	2296	-	.	ID="RND-6_FAMILY-3424";Tend="2711";Tstart="943";shortTE="F";uid="58134b79-18f8-489c-b121-e5f112c45bbc"
scaffold810	RepeatMasker	DNA/PIF-Harbinger	12957	13500	673	-	.	ID="harbinger-1_dw";Tend="2539";Tstart="2063";shortTE="F";uid="7ee1db9b-f5a7-4a7f-80d6-3b9ad45891d7"
scaffold810	RepeatMasker	DNA/hAT	16497	16629	434	-	.	ID="RND-6_FAMILY-3415";Tend="523";Tstart="391";shortTE="F";uid="d70dbe80-2042-4f22-b276-cc6f5fee19ea"
scaffold810	RepeatMasker	LINE/I-Jockey	11453	11647	462	-	.	ID="AG-JOCK-1";Tend="1419";Tstart="1267";shortTE="F";uid="168bf6cd-e91a-46dd-92a5-2400c7d3dd37"
scaffold810	RepeatMasker	DNA	24778	25004	652	-	.	ID="RND-6_FAMILY-34263";Tend="932";Tstart="703";shortTE="F";uid="685c8851-569c-4114-965a-2b6da0ddf06f"
scaffold810	RepeatMasker	DNA/hAT-hAT19	1357	1483	491	-	.	ID="DNA8-45_AP";Tend="581";Tstart="465";shortTE="F";uid="b194d666-8846-4452-97c7-310ba0fb9a7d"
scaffold810	RepeatMasker	DNA	10911	11109	681	-	.	ID="DNAX-2_AP";Tend="464";Tstart="258";shortTE="F";uid="2a1e8ce3-9b64-4476-a602-edf8acd20307"
scaffold810	RepeatMasker	Retroposon?	9447	9560	924	-	.	ID="SINE2-1_AP";Tend="1770";Tstart="1657";shortTE="F";uid="c38a1059-e8e3-41ed-8587-35bd9a365140"
scaffold810	RepeatMasker	Retroposon?	10003	10618	3306	-	.	ID="SINE2-1_AP";Tend="656";Tstart="1";shortTE="F";uid="4c0e2721-d8d5-4018-bae3-a09923704a58"
scaffold810	RepeatMasker	DNA	15600	15893	553	-	.	ID="DNA8-31_AP";Tend="441";Tstart="8";shortTE="F";uid="f1515612-c4ff-4b75-a6f2-00a408a43b21"
scaffold1238	RepeatMasker	DNA	6251	7109	872	+	.	ID="DNA4-2_AP";Tend="760";Tstart="2";shortTE="F";uid="c10d7aed-f649-4236-98c8-ad5b64b644e3"
scaffold1238	RepeatMasker	DNA	2162	2491	809	+	.	ID="DNAX-2_AP";Tend="467";Tstart="132";shortTE="F";uid="5fd783ff-f75e-40f2-84db-c529d975cd74"
scaffold1238	RepeatMasker	DNA	5318	5536	445	+	.	ID="DNA4-3_AP";Tend="356";Tstart="143";shortTE="F";uid="37e2d75e-6de5-4c43-9ebe-14b4f28a29eb"
scaffold1238	RepeatMasker	DNA	1621	2042	928	-	.	ID="DNA4-2_AP";Tend="393";Tstart="2";shortTE="F";uid="2ce4e69f-09a2-49c7-94ef-85ecc4968435"
scaffold1587	RepeatMasker	Unknown	11	7300	36086	-	.	ID="RND-6_FAMILY-4880";Tend="5315";Tstart="1";shortTE="F";uid="25cb9fa9-ab2a-4284-b06e-5cf3c7049939"
scaffold1559	RepeatMasker	DNA	823	975	656	+	.	ID="DNA-5_PH";Tend="232";Tstart="80";shortTE="F";uid="287f88ad-f9eb-404b-9cf6-7a73ef0806dc"
scaffold1559	RepeatMasker	LINE/R1	939	5096	3195	-	.	ID="SART-9_API";TEgroup="ctg_1413%7CSART-9_API%7C1";Tend="3682";Tstart="646";shortTE="F";uid="68aa8088-a04c-4750-9101-c8b736c83f1f"
scaffold1559	RepeatMasker	LINE/R1	1	841	5457	-	.	ID="RND-6_FAMILY-14100";Tend="1672";Tstart="792";shortTE="F";uid="160342f7-d5a5-4f0c-90af-63eaf6090562"
scaffold1559	RepeatMasker	LINE/R1	5123	7546	20611	-	.	ID="RND-6_FAMILY-12209";Tend="3557";Tstart="1135";shortTE="F";uid="5908aa05-205f-4b66-84c0-6307d96e8a52"
scaffold1793	RepeatMasker	LINE/I-Jockey	639	5160	36501	-	.	ID="RND-5_FAMILY-4099";Tend="4274";Tstart="29";shortTE="F";uid="28460a85-0d58-4117-86e8-cbc72f3e3c3f"
scaffold1793	RepeatMasker	RC/Helitron	5245	5571	2957	-	.	ID="RND-5_FAMILY-3391";Tend="1155";Tstart="829";shortTE="F";uid="68aec809-26f9-4f37-a32e-a7e93d82145f"
scaffold1793	RepeatMasker	RC/Helitron	1	694	4126	-	.	ID="RND-5_FAMILY-3391";Tend="2047";Tstart="1141";shortTE="F";uid="b89d832e-ff9f-4910-9e88-027585e8a912"
scaffold1701	RepeatMasker	DNA/hAT	1	190	456	+	.	ID="DNA8-109_AP";Tend="172";Tstart="2";shortTE="F";uid="340a598e-a714-4728-b93f-2d1f4f9d852f"
scaffold1701	RepeatMasker	Unknown	4464	4649	650	+	.	ID="RND-5_FAMILY-4034";Tend="1076";Tstart="923";shortTE="F";uid="68ae2e83-0f53-4e6d-8253-cf0901fd84d1"
scaffold1701	RepeatMasker	DNA/hAT-hAT19	650	2049	1713	+	.	ID="hat-1_rpr";Tend="1798";Tstart="513";shortTE="F";uid="9627bac4-96e4-463e-bfa5-c8071df24553"
scaffold1701	RepeatMasker	DNA/MULE-MuDR	5700	6276	1418	+	.	ID="MUDR1X_AP";TEgroup="ctg_1415%7CMUDR1X_AP%7C1";Tend="2394";Tstart="1";shortTE="F";uid="ba13ecf4-07b5-49fb-9e0f-955d339eea18"
scaffold1860	RepeatMasker	Unknown	1877	1997	501	+	.	ID="RND-6_FAMILY-20567";Tend="1966";Tstart="1851";shortTE="F";uid="ce330325-f472-4798-ba77-5487ad972b4c"
scaffold1860	RepeatMasker	DNA/Ginger-1	816	1401	1717	+	.	ID="rnd-6_family-1352";Tend="2653";Tstart="1555";shortTE="F";uid="25f34fcc-9571-4c1a-a7fd-afa18f67ea74"
scaffold1860	RepeatMasker	DNA/hAT-Charlie	573	750	713	+	.	ID="RND-6_FAMILY-3711";Tend="1820";Tstart="1644";shortTE="F";uid="b0366f92-f203-4d2a-a75f-304880c0f426"
scaffold1860	RepeatMasker	DNA/hAT-Charlie	4173	4350	713	-	.	ID="RND-6_FAMILY-3711";Tend="1820";Tstart="1644";shortTE="F";uid="8e8260d5-b9f7-430e-9071-897ce52b1e5a"
scaffold1860	RepeatMasker	DNA/Ginger-1	3522	4107	1717	-	.	ID="rnd-6_family-1352";Tend="2653";Tstart="1555";shortTE="F";uid="cad09f7c-ffdd-434c-b2c6-e69f25a13e3c"
scaffold2443	RepeatMasker	LINE/CR1	1	1308	2724	+	.	ID="RND-6_FAMILY-10314";Tend="2043";Tstart="720";shortTE="F";uid="e5fdb6f0-0e5a-4f57-a4b6-63be7eb0bc93"
scaffold1937	RepeatMasker	DNA/hAT-Tip100	274	4733	40061	-	.	ID="RND-6_FAMILY-8371";Tend="4559";Tstart="166";shortTE="F";uid="e4a6303b-e7c9-4728-a1a2-b9f86f1bcd72"
scaffold2013	RepeatMasker	DNA	2562	2674	522	+	.	ID="DNA3-7_AP";Tend="354";Tstart="227";shortTE="F";uid="62b994df-a7b4-4cfb-bba2-b98d5f477278"
scaffold1084	RepeatMasker	DNA/hAT-hAT19	10479	10708	557	+	.	ID="DNA8-78_AP";TEgroup="ctg_142%7CDNA8-78_AP%7C1";Tend="624";Tstart="1";shortTE="F";uid="fabdea5f-8b22-4ba9-ab48-f3c3cf95af17"
scaffold1084	RepeatMasker	DNA	7242	7431	884	+	.	ID="dna4-2_ap";Tend="682";Tstart="503";shortTE="F";uid="0e12b5b9-7af1-4424-aba3-3132a6214988"
scaffold1084	RepeatMasker	DNA/PIF-Harbinger	10911	11477	741	+	.	ID="HARBINGER1_DYA";Tend="1703";Tstart="1143";shortTE="F";uid="c02c4fe1-3382-422c-bac5-12c564aeff71"
scaffold1084	RepeatMasker	DNA/Ginger-1	7467	10303	18766	+	.	ID="RND-6_FAMILY-2193";Tend="2659";Tstart="199";shortTE="F";uid="ed31283c-b631-4f28-9c8b-a6982504b8f8"
scaffold1084	RepeatMasker	LINE/RTE-RTE	1760	2168	497	+	.	ID="RND-1_FAMILY-246";Tend="5086";Tstart="4677";shortTE="F";uid="2ad0b49d-9998-4df8-ba98-9499fdea27f7"
scaffold1084	RepeatMasker	DNA	6655	6836	1106	-	.	ID="DNA3-8_AP";Tend="192";Tstart="1";shortTE="F";uid="0776c5fd-3cbb-44c0-b40f-65a4e2fd0ced"
scaffold1084	RepeatMasker	Retroposon?	10357	10463	615	-	.	ID="SINE2-2_AP";Tend="656";Tstart="550";shortTE="F";uid="1543b1d8-57fe-491b-8547-049270b3ece2"
scaffold255	RepeatMasker	DNA/hAT	6818	7500	5385	+	.	ID="RND-6_FAMILY-19592";Tend="1539";Tstart="850";shortTE="F";uid="6fb9b3b8-3434-40b9-bc81-067ad1af7440"
scaffold255	RepeatMasker	DNA/Ginger-1	39399	39572	556	+	.	ID="RND-6_FAMILY-1352";Tend="2140";Tstart="1964";shortTE="F";uid="b3ef2074-7f40-4439-b44c-39a2ef4809f7"
scaffold255	RepeatMasker	Unknown	46827	47118	1865	+	.	ID="RND-3_FAMILY-1345";Tend="1023";Tstart="729";shortTE="F";uid="1fbc63f5-ac8f-4bf4-9f8d-70b6069ac25d"
scaffold255	RepeatMasker	DNA/TcMar-m44	21778	22857	1753	+	.	ID="RND-1_FAMILY-243";Tend="5615";Tstart="4527";shortTE="F";uid="39238530-8986-4eae-b84a-90735b099e68"
scaffold255	RepeatMasker	DNA/hAT	780	942	1292	+	.	ID="RND-6_FAMILY-19592";Tend="857";Tstart="695";shortTE="F";uid="bed07a94-4055-4dd6-b2a2-38628274ccdb"
scaffold255	RepeatMasker	DNA/Ginger-1	11671	12245	1495	+	.	ID="RND-6_FAMILY-6948";Tend="1766";Tstart="1189";shortTE="F";uid="a6513aea-25fc-46d8-a98a-f2432f203e05"
scaffold255	RepeatMasker	Unknown	27787	28330	3872	+	.	ID="RND-5_FAMILY-1682";Tend="2009";Tstart="1469";shortTE="F";uid="3f66bcfe-a035-415f-b909-fa947d4e5e37"
scaffold255	RepeatMasker	Retroposon?	52922	53328	1742	+	.	ID="SINE2-1_AP";Tend="1261";Tstart="847";shortTE="F";uid="bfb6d3dd-260e-46f7-b167-7d7cfab24b90"
scaffold255	RepeatMasker	DNA/PIF-Spy	8729	8883	927	+	.	ID="RND-6_FAMILY-15343";Tend="4415";Tstart="4263";shortTE="F";uid="dc1a8998-bf99-4250-8ff3-df6ccd1159e9"
scaffold255	RepeatMasker	DNA	45149	45515	533	+	.	ID="RND-6_FAMILY-2704";Tend="1166";Tstart="776";shortTE="F";uid="7519b873-db6f-40ee-8bd4-153289157103"
scaffold255	RepeatMasker	DNA/Kolobok-E	6724	6824	440	+	.	ID="KOLOBOKE-1_AP";Tend="2516";Tstart="2424";shortTE="F";uid="2d1418ef-3795-4059-88a6-bbda989a267f"
scaffold255	RepeatMasker	Retroposon?	43467	43882	1388	+	.	ID="SINE2-1_AP";Tend="1233";Tstart="757";shortTE="F";uid="0f3f753e-87d1-45f3-abeb-4220e38927c9"
scaffold255	RepeatMasker	DNA	47357	47524	783	+	.	ID="TTAA16_AP";Tend="370";Tstart="207";shortTE="F";uid="87814ee0-9ed4-477c-9376-8b3d4a6e7c46"
scaffold255	RepeatMasker	LTR/Gypsy	31948	33745	3275	+	.	ID="RND-6_FAMILY-1806";Tend="3728";Tstart="1931";shortTE="F";uid="9443e845-141e-4f0a-86c9-0101d0240578"
scaffold255	RepeatMasker	DNA/P	14625	17041	4737	+	.	ID="RND-1_FAMILY-190";TEgroup="ctg_1420%7CRND-1_FAMILY-190%7C1";Tend="4839";Tstart="810";shortTE="F";uid="0fbb1423-10d5-4c9a-b80e-3f1d3b49028e"
scaffold255	RepeatMasker	Unknown	45901	46726	1947	+	.	ID="RND-3_FAMILY-1345";TEgroup="ctg_1420%7CRND-3_FAMILY-1345%7C1";Tend="1095";Tstart="720";shortTE="F";uid="8855ee10-45ca-4352-a64f-71a62d2b8b92"
scaffold255	RepeatMasker	Retroposon?	944	1221	787	+	.	ID="RND-6_FAMILY-4581";Tend="1639";Tstart="1378";shortTE="F";uid="45bb40d5-fc8e-4ad5-84c7-ca780c40fa3e"
scaffold255	RepeatMasker	Retroposon?	48713	49348	1559	+	.	ID="RND-5_FAMILY-5229";Tend="789";Tstart="128";shortTE="F";uid="b6da5422-096d-496f-a2b2-f877cf6bb997"
scaffold255	RepeatMasker	Unknown	23596	24051	3120	+	.	ID="RND-6_FAMILY-9995";Tend="1270";Tstart="814";shortTE="F";uid="8a044745-bb8c-4020-b2e2-fed57fa4ff05"
scaffold255	RepeatMasker	LINE/CR1	49343	50186	7028	-	.	ID="RND-6_FAMILY-3658";Tend="4413";Tstart="3571";shortTE="F";uid="dae99569-08bd-4aff-8281-bcdb29d04c8f"
scaffold255	RepeatMasker	DNA/P	34461	35691	732	-	.	ID="RND-1_FAMILY-340";Tend="5190";Tstart="4021";shortTE="F";uid="b94de14b-8746-4198-95fc-dbfb1af8d4d5"
scaffold255	RepeatMasker	DNA/PIF-Spy	28328	29855	11428	-	.	ID="RND-6_FAMILY-15343";Tend="3750";Tstart="2196";shortTE="F";uid="db719cd2-4ed6-4a9d-80a1-e671e897083a"
scaffold255	RepeatMasker	DNA	35834	37050	1827	-	.	ID="RND-6_FAMILY-12640";Tend="3165";Tstart="2001";shortTE="F";uid="2eab81b6-20ca-47fe-b013-c539cbdfe892"
scaffold255	RepeatMasker	Unknown	24052	24154	788	-	.	ID="RND-1_FAMILY-445";Tend="1130";Tstart="1026";shortTE="F";uid="2207f6fd-ca29-4151-93c0-4e33a5dcb04f"
scaffold255	RepeatMasker	Retroposon?	52013	52343	1135	-	.	ID="RND-5_FAMILY-2063";Tend="2845";Tstart="2508";shortTE="F";uid="3badab85-b395-426c-b3c9-90f155379253"
scaffold255	RepeatMasker	DNA	45240	45519	828	-	.	ID="ttaa3b_ap";Tend="406";Tstart="157";shortTE="F";uid="b1f68e56-d532-4caa-82f2-82d066ab2770"
scaffold255	RepeatMasker	DNA/hAT	1981	2137	473	-	.	ID="RND-6_FAMILY-5358";Tend="1281";Tstart="1125";shortTE="F";uid="e74d2748-318f-4071-bf66-7addf4a485c8"
scaffold255	RepeatMasker	Unknown	47863	49109	10276	-	.	ID="RND-6_FAMILY-10137";Tend="1981";Tstart="788";shortTE="F";uid="ab526525-5705-4922-96e9-3de5ba95306d"
scaffold255	RepeatMasker	Retroposon?	11188	11664	1601	-	.	ID="SINE2-1_AP";Tend="1770";Tstart="1294";shortTE="F";uid="10d3161e-ef52-42bd-a419-aa4bfcb617e7"
scaffold255	RepeatMasker	Unknown	7490	7827	2845	-	.	ID="RND-1_FAMILY-236";Tend="1529";Tstart="1191";shortTE="F";uid="9902d510-9c64-49f4-b7ae-008614be51bb"
scaffold255	RepeatMasker	DNA/PIF-Spy	40145	40955	2756	-	.	ID="RND-6_FAMILY-15343";TEgroup="ctg_1420%7CRND-6_FAMILY-15343%7C1";Tend="2207";Tstart="282";shortTE="F";uid="ab347559-7975-491f-81a9-61d8e4d8bc5e"
scaffold255	RepeatMasker	DNA	17150	20545	2032	-	.	ID="RND-6_FAMILY-18684";TEgroup="ctg_1420%7CRND-6_FAMILY-18684%7C1";Tend="3159";Tstart="16";shortTE="F";uid="f9157bbb-46ea-49cf-b028-0e63a3263fd1"
scaffold255	RepeatMasker	DNA/Kolobok-E	942	1182	982	-	.	ID="RND-5_FAMILY-1780";Tend="3298";Tstart="3070";shortTE="F";uid="8781bae3-d07a-4ba1-a0d9-f9bafc7463a6"
scaffold255	RepeatMasker	DNA	30742	31526	6315	-	.	ID="RND-1_FAMILY-232";Tend="1725";Tstart="940";shortTE="F";uid="1bc2635c-e1bf-460e-a529-6fd28d8f6fa8"
scaffold255	RepeatMasker	Unknown	50185	51108	3121	-	.	ID="RND-6_FAMILY-10137";TEgroup="ctg_1420%7CRND-6_FAMILY-10137%7C1";Tend="732";Tstart="71";shortTE="F";uid="e580a4b0-1020-477d-b4d6-6c27694e00ff"
scaffold255	RepeatMasker	DNA	51768	51929	985	-	.	ID="RND-5_FAMILY-2476";Tend="1434";Tstart="1266";shortTE="F";uid="81ece8ee-04ae-4d72-b0cb-68d8cdfe1e7f"
scaffold806	RepeatMasker	DNA/PIF-Harbinger	31911	32361	3061	+	.	ID="RND-6_FAMILY-8590";Tend="395";Tstart="1";shortTE="F";uid="f1f6418f-4e87-41ba-b6e6-45b6b90aee18"
scaffold806	RepeatMasker	LINE/R2	32357	32583	2085	+	.	ID="RND-6_FAMILY-25954";Tend="1793";Tstart="1567";shortTE="F";uid="9d6c9ab3-370c-4de1-be65-259582f27480"
scaffold806	RepeatMasker	DNA/Ginger-2	10171	12818	7856	+	.	ID="RND-5_FAMILY-7379";Tend="2631";Tstart="119";shortTE="F";uid="01214816-9258-4db0-8505-8d9e159ec80c"
scaffold806	RepeatMasker	DNA	19424	19772	726	+	.	ID="TTAA2D_AP";Tend="386";Tstart="64";shortTE="F";uid="70775ab4-50c6-4f7c-bdc9-d532fd9a3bdb"
scaffold806	RepeatMasker	Unknown	29721	30094	960	+	.	ID="RND-1_FAMILY-60";Tend="1598";Tstart="1160";shortTE="F";uid="2e17c0ed-d036-4df0-9574-e3b0ce7208ae"
scaffold806	RepeatMasker	DNA/P	28551	29514	5076	+	.	ID="RND-1_FAMILY-346";Tend="5083";Tstart="4083";shortTE="F";uid="f3e1dc9f-02ff-4782-b171-0b19f85d9771"
scaffold806	RepeatMasker	DNA	8183	8590	654	+	.	ID="DNA4-3_AP";Tend="534";Tstart="173";shortTE="F";uid="9a47028a-7dc8-4fa1-88a2-114416e93729"
scaffold806	RepeatMasker	DNA/hAT-Tip100	947	1092	465	+	.	ID="dna8-100_ap";Tend="140";Tstart="1";shortTE="F";uid="1c80b443-9f9c-42bf-94b5-0ec27a62fe4f"
scaffold806	RepeatMasker	DNA/hAT-Ac	26231	27825	907	-	.	ID="HAT-2_AP";Tend="2339";Tstart="723";shortTE="F";uid="c75c2309-8f73-480c-8196-6af86b952892"
scaffold806	RepeatMasker	DNA/hAT-Tip100	15410	15721	531	-	.	ID="RND-6_FAMILY-10021";Tend="757";Tstart="448";shortTE="F";uid="4b542dfb-db15-4789-9526-8aa7cd38c668"
scaffold806	RepeatMasker	Unknown	15721	15894	966	-	.	ID="RND-1_FAMILY-172";Tend="1370";Tstart="1191";shortTE="F";uid="4baffd3e-37db-4c16-9135-93ddf2e00e1c"
scaffold806	RepeatMasker	Unknown	24210	24325	434	-	.	ID="RND-6_FAMILY-829";Tend="910";Tstart="798";shortTE="F";uid="4885382f-fe35-42db-af9e-9f4d6331c919"
scaffold806	RepeatMasker	Unknown	1267	1390	562	-	.	ID="RND-1_FAMILY-17";Tend="1083";Tstart="955";shortTE="F";uid="008cbaea-babe-499c-9be7-77e32c36e73d"
scaffold806	RepeatMasker	Unknown	23791	24017	485	-	.	ID="RND-6_FAMILY-829";Tend="1521";Tstart="1226";shortTE="F";uid="66e840a6-e3aa-4a88-9d93-90ff6457995b"
scaffold806	RepeatMasker	Unknown	14740	14990	1330	-	.	ID="RND-5_FAMILY-7161";Tend="2022";Tstart="1778";shortTE="F";uid="ae9d3099-0926-4518-befd-38c817a63224"
scaffold806	RepeatMasker	Unknown	32731	33227	1242	-	.	ID="RND-5_FAMILY-5028";Tend="1547";Tstart="1035";shortTE="F";uid="1f77724e-d4ce-4276-8105-d23f0b1a193a"
scaffold2230	RepeatMasker	DNA	1498	1616	444	-	.	ID="RND-6_FAMILY-2125";Tend="5533";Tstart="5422";shortTE="F";uid="ba8d6d44-abe8-4826-a1fa-dda723c4cae5"
scaffold2230	RepeatMasker	DNA/TcMar-Mariner	1617	2930	7051	-	.	ID="MARINER-14_RPR";Tend="1317";Tstart="1";shortTE="F";uid="eecc16cf-bc5a-45cd-b0fc-aaebee898dd8"
scaffold182	RepeatMasker	DNA/P	153860	154107	478	+	.	ID="RND-6_FAMILY-5425";Tend="5412";Tstart="5175";shortTE="F";uid="069c78bb-563b-441a-b07c-058a28d49a5f"
scaffold182	RepeatMasker	Unknown	24806	25004	1013	+	.	ID="RND-6_FAMILY-6045";Tend="997";Tstart="799";shortTE="F";uid="1e35266d-21a8-42d0-9a04-a1d0c6a63385"
scaffold182	RepeatMasker	DNA/hAT-hATm	50883	53014	1471	+	.	ID="hat-19_lsal";Tend="2926";Tstart="672";shortTE="F";uid="271e484a-f869-4aea-9a02-5541653fba65"
scaffold182	RepeatMasker	DNA/hAT-hATm	50225	50473	678	+	.	ID="HAT-4C_AP";Tend="253";Tstart="1";shortTE="F";uid="e451ee21-af59-4b77-b481-391ac0958b04"
scaffold182	RepeatMasker	Unknown	66135	66736	2780	+	.	ID="RND-6_FAMILY-6045";Tend="1417";Tstart="799";shortTE="F";uid="b17217a0-454f-491e-84c4-bf62769e4dc6"
scaffold182	RepeatMasker	DNA/Ginger-1	39941	40426	2281	+	.	ID="RND-6_FAMILY-1352";Tend="1853";Tstart="1375";shortTE="F";uid="f86f3cf9-e228-4208-a409-f1268d5afada"
scaffold182	RepeatMasker	DNA/Ginger-1	47713	48522	1165	+	.	ID="RND-6_FAMILY-15982";Tend="2017";Tstart="1226";shortTE="F";uid="1ea6068b-81b2-4340-9a45-32197c49889c"
scaffold182	RepeatMasker	DNA/Maverick	211560	219027	46415	+	.	ID="rnd-6_family-2457";Tend="5677";Tstart="1";shortTE="F";uid="c36f276e-52e7-4128-9297-729935cb8c42"
scaffold182	RepeatMasker	Unknown	132718	133328	5503	+	.	ID="RND-6_FAMILY-19792";Tend="1732";Tstart="1119";shortTE="F";uid="d8d1fac9-3f97-499e-a4d6-62b05e3a07e9"
scaffold182	RepeatMasker	RC/Helitron	25227	25541	684	+	.	ID="RND-6_FAMILY-4802";Tend="785";Tstart="489";shortTE="F";uid="d15865b9-7dfd-45cb-a559-3f50f2e45faa"
scaffold182	RepeatMasker	DNA/PIF-Harbinger	210480	211332	1127	+	.	ID="RND-6_FAMILY-8386";Tend="2663";Tstart="1869";shortTE="F";uid="6e82232f-7b28-459f-83bc-c865ffa54d52"
scaffold182	RepeatMasker	Unknown	104292	104457	832	+	.	ID="RND-5_FAMILY-969";Tend="14881";Tstart="14692";shortTE="F";uid="5a204dd7-ed24-4b59-aece-1573cac5fd70"
scaffold182	RepeatMasker	DNA/hAT-Tip100	171530	173259	6887	+	.	ID="RND-6_FAMILY-26981";Tend="1750";Tstart="50";shortTE="F";uid="960c6087-3d62-40e3-a7ec-9c9f3da9c7aa"
scaffold182	RepeatMasker	LTR/Copia	234308	234555	717	+	.	ID="RND-6_FAMILY-2375";Tend="1209";Tstart="956";shortTE="F";uid="3250ec61-3127-456d-b5ca-9813c49178d6"
scaffold182	RepeatMasker	DNA/Ginger	221332	221925	751	+	.	ID="RND-6_FAMILY-12704";Tend="2622";Tstart="2029";shortTE="F";uid="8fe4ebed-bdae-4f60-8820-d5af26456e4c"
scaffold182	RepeatMasker	Unknown	20563	20930	1523	+	.	ID="RND-6_FAMILY-6045";Tend="1183";Tstart="822";shortTE="F";uid="e21a0c54-aad1-4464-b5d9-f7f060ae5689"
scaffold182	RepeatMasker	Retroposon?	57113	57364	440	+	.	ID="RND-5_FAMILY-2063";Tend="2735";Tstart="2444";shortTE="F";uid="a188c6f0-6a1f-4f50-8a25-39dd2668b16c"
scaffold182	RepeatMasker	Unknown	32938	33424	1053	+	.	ID="RND-6_FAMILY-28914";Tend="610";Tstart="124";shortTE="F";uid="9bf62923-0a56-4f89-834f-7c4c0024e869"
scaffold182	RepeatMasker	Retroposon?	184541	184682	504	+	.	ID="RND-5_FAMILY-2063";Tend="3254";Tstart="3103";shortTE="F";uid="aeafbca1-73ec-435d-900d-b36cfe0c2738"
scaffold182	RepeatMasker	DNA/Maverick	56651	56756	479	+	.	ID="RND-1_FAMILY-305";Tend="5723";Tstart="5620";shortTE="F";uid="bfec571b-9706-4c77-b115-1cac09c5eedc"
scaffold182	RepeatMasker	RC/Helitron	180111	183343	29520	+	.	ID="RND-5_FAMILY-1630";Tend="4889";Tstart="1657";shortTE="F";uid="dab9216c-62ba-4517-91b5-2936f245cd96"
scaffold182	RepeatMasker	DNA/hAT-Tip100	202717	204396	2108	+	.	ID="RND-6_FAMILY-1888";Tend="3088";Tstart="1423";shortTE="F";uid="3b8772a0-c877-4d9d-a9b5-49e36ca79e83"
scaffold182	RepeatMasker	DNA/hAT-Tip100	168324	168519	525	+	.	ID="RND-6_FAMILY-11098";Tend="184";Tstart="1";shortTE="F";uid="e8953e2b-933f-46b1-985f-3d13fcc91939"
scaffold182	RepeatMasker	RC/Helitron	107204	109146	17572	+	.	ID="RND-1_FAMILY-533";Tend="2763";Tstart="820";shortTE="F";uid="6b94fa67-07c1-4c5b-9e92-4d4640ec720c"
scaffold182	RepeatMasker	DNA/hAT-hAT19	20430	20568	750	+	.	ID="RND-6_FAMILY-2414";Tend="2283";Tstart="2145";shortTE="F";uid="a3ab963f-a73a-43c7-878c-135697cffe52"
scaffold182	RepeatMasker	Unknown	223823	223927	674	+	.	ID="RND-6_FAMILY-683";Tend="1286";Tstart="1182";shortTE="F";uid="d72503d6-64c3-4eec-921b-9540ae478756"
scaffold182	RepeatMasker	RC/Helitron	178553	180110	14077	+	.	ID="RND-1_FAMILY-533";Tend="2370";Tstart="813";shortTE="F";uid="8247dc04-7180-41f1-9dce-471018768882"
scaffold182	RepeatMasker	DNA/TcMar-Pogo	154317	154586	1026	+	.	ID="RND-6_FAMILY-8911";Tend="2169";Tstart="1872";shortTE="F";uid="53807545-152b-4caa-80bb-416ecce87277"
scaffold182	RepeatMasker	DNA/MULE-MuDR	111611	112516	1629	+	.	ID="RND-6_FAMILY-6163";Tend="1010";Tstart="113";shortTE="F";uid="45cfb858-1bc4-49f4-b49b-aa4087bd67e3"
scaffold182	RepeatMasker	DNA/P	140589	142771	18758	+	.	ID="RND-1_FAMILY-340";Tend="5478";Tstart="3296";shortTE="F";uid="be290f7a-fd92-4ccb-b3f5-d6b80211d7c6"
scaffold182	RepeatMasker	DNA/Merlin	61341	61510	1476	+	.	ID="RND-6_FAMILY-1285";Tend="1535";Tstart="1365";shortTE="F";uid="526706e3-ce68-4844-b194-0fe29458f57b"
scaffold182	RepeatMasker	Unknown	155848	156243	1495	+	.	ID="RND-5_FAMILY-2003";Tend="1348";Tstart="942";shortTE="F";uid="de46a114-cb0b-4093-aa37-bd4ef71ba08f"
scaffold182	RepeatMasker	DNA	159844	160103	563	+	.	ID="rnd-6_family-4091";Tend="2473";Tstart="2307";shortTE="F";uid="531e6d81-cd42-48f4-b537-8baa14ebff62"
scaffold182	RepeatMasker	DNA/MULE-MuDR	81555	81803	611	+	.	ID="RND-1_FAMILY-293";Tend="1080";Tstart="857";shortTE="F";uid="ca6234a6-11e0-4053-8925-bf9017ebf361"
scaffold182	RepeatMasker	DNA	18365	18692	2143	+	.	ID="RND-6_FAMILY-4708";Tend="1089";Tstart="765";shortTE="F";uid="205dbc4c-5885-4467-b7eb-399a754250c2"
scaffold182	RepeatMasker	DNA/Ginger-1	242476	242677	481	+	.	ID="GINGER1-1_AP";Tend="3411";Tstart="3164";shortTE="F";uid="0bed17e1-a8b7-4b3c-9d47-2fc776e4c68e"
scaffold182	RepeatMasker	DNA/hAT-Tip100	119992	120176	546	+	.	ID="RND-6_FAMILY-11098";Tend="174";Tstart="1";shortTE="F";uid="a5e1c8b5-abc6-4854-9da9-17234e21baba"
scaffold182	RepeatMasker	Unknown	249936	250398	593	+	.	ID="RND-6_FAMILY-12785";Tend="577";Tstart="102";shortTE="F";uid="1662a767-ca94-418e-9dfb-c239a3c59ee8"
scaffold182	RepeatMasker	DNA/TcMar-Pogo	155056	155418	1637	+	.	ID="RND-6_FAMILY-8911";Tend="2594";Tstart="2217";shortTE="F";uid="ca3bbef8-15c6-4446-b6cf-889f3e931340"
scaffold182	RepeatMasker	Retroposon?	117658	118022	1077	+	.	ID="RND-5_FAMILY-2063";Tend="2765";Tstart="2431";shortTE="F";uid="c5e4c03b-5c5f-4063-99ee-756afb0e6395"
scaffold182	RepeatMasker	Unknown	72494	72803	1923	+	.	ID="RND-6_FAMILY-6045";Tend="1499";Tstart="1189";shortTE="F";uid="1414257b-8678-497f-aac9-bbbfecf7a653"
scaffold182	RepeatMasker	DNA/MULE-MuDR	218935	219675	3207	+	.	ID="RND-6_FAMILY-978";Tend="2397";Tstart="1698";shortTE="F";uid="74e7b7e9-939f-4319-866c-12b3685aacb5"
scaffold182	RepeatMasker	DNA/Ginger-1	45671	45797	445	+	.	ID="RND-6_FAMILY-1352";Tend="2135";Tstart="2010";shortTE="F";uid="8b7564f3-c3cb-4a19-b982-cdd4768d7bfa"
scaffold182	RepeatMasker	DNA/Kolobok-T2	185115	185254	479	+	.	ID="RND-6_FAMILY-12645";Tend="1108";Tstart="980";shortTE="F";uid="3e34d69d-1415-44f0-885d-643b76788ff1"
scaffold182	RepeatMasker	Retroposon?	48798	49472	2608	+	.	ID="RND-6_FAMILY-8671";Tend="1997";Tstart="674";shortTE="F";uid="a793d079-33cb-4dd0-acd5-d179497b2c5f"
scaffold182	RepeatMasker	Unknown	21475	21914	1531	+	.	ID="RND-6_FAMILY-6045";Tend="1503";Tstart="1185";shortTE="F";uid="42685825-6e6e-4377-b7d1-997e3fd73390"
scaffold182	RepeatMasker	Unknown	142767	143377	5503	+	.	ID="RND-6_FAMILY-19792";Tend="1732";Tstart="1119";shortTE="F";uid="2794ce98-2bae-43b8-86ee-754cd92626b8"
scaffold182	RepeatMasker	Unknown	106086	106940	4772	+	.	ID="RND-5_FAMILY-1368";Tend="1595";Tstart="787";shortTE="F";uid="314d6b57-9d6e-43fa-9b1d-fcf540b7708e"
scaffold182	RepeatMasker	Unknown	25831	26864	678	+	.	ID="RND-6_FAMILY-6045";TEgroup="ctg_1424%7CRND-6_FAMILY-6045%7C1";Tend="1608";Tstart="1185";shortTE="F";uid="a943b3df-523f-45df-91f2-238664148b7a"
scaffold182	RepeatMasker	LTR/Pao	158658	158797	474	+	.	ID="RND-1_FAMILY-364";Tend="1686";Tstart="1548";shortTE="F";uid="7327b47c-2387-4e0a-a1b8-a2ec2d23667e"
scaffold182	RepeatMasker	Unknown	80190	80318	879	+	.	ID="RND-5_FAMILY-4034";Tend="1377";Tstart="1251";shortTE="F";uid="c9aa5b06-714b-4049-9a3f-4e9cbe33bba5"
scaffold182	RepeatMasker	RC/Helitron	109143	110539	12634	+	.	ID="RND-5_FAMILY-1630";Tend="4875";Tstart="3473";shortTE="F";uid="a678d89c-045c-4d5b-9c6f-2b9f18301d48"
scaffold182	RepeatMasker	DNA/MULE-MuDR	113067	113205	477	+	.	ID="RND-5_FAMILY-1864";Tend="1228";Tstart="1091";shortTE="F";uid="75673892-90c8-4ce2-93dd-5ce0d9d5506a"
scaffold182	RepeatMasker	Unknown	104578	104690	695	+	.	ID="RND-6_FAMILY-6045";Tend="1504";Tstart="1392";shortTE="F";uid="f28441d7-bdb9-42ff-a0c5-04a3477e5e0f"
scaffold182	RepeatMasker	Unknown	157704	157965	1613	+	.	ID="RND-5_FAMILY-427";Tend="1717";Tstart="1469";shortTE="F";uid="5e109a6a-31c1-4773-a26f-7e5e2c1942d0"
scaffold182	RepeatMasker	DNA/Ginger-1	49468	49674	635	+	.	ID="rnd-6_family-6948";Tend="2142";Tstart="1963";shortTE="F";uid="67163cfa-13c3-47e8-80e8-9e58d1ff6320"
scaffold182	RepeatMasker	Unknown	26928	29810	15520	+	.	ID="RND-6_FAMILY-6045";Tend="2093";Tstart="135";shortTE="F";uid="694bfb55-882a-4658-b669-f3fde0be4df8"
scaffold182	RepeatMasker	DNA/Merlin	59825	61162	5524	+	.	ID="RND-6_FAMILY-1285";Tend="2158";Tstart="892";shortTE="F";uid="7ddd64e8-9587-4cf4-b614-3de78261c67e"
scaffold182	RepeatMasker	DNA/hAT-Charlie	21925	22194	810	+	.	ID="DNA8-86_AP";Tend="466";Tstart="226";shortTE="F";uid="ee341c53-2800-442d-800c-8a5968fd9328"
scaffold182	RepeatMasker	Retroposon?	56768	56902	487	+	.	ID="RND-6_FAMILY-8671";Tend="904";Tstart="770";shortTE="F";uid="a6c16642-5954-4a8f-9232-c19c796deabf"
scaffold182	RepeatMasker	DNA/TcMar-m44	6269	8044	3110	+	.	ID="RND-1_FAMILY-243";Tend="5715";Tstart="3940";shortTE="F";uid="3629dd03-b3ca-4939-9147-350e1c7bd5e4"
scaffold182	RepeatMasker	DNA/hAT-Tip100	192251	192652	476	+	.	ID="RND-6_FAMILY-9943";Tend="1648";Tstart="1241";shortTE="F";uid="8b2db17b-d6fd-4953-be7f-2afc8ee6f5ef"
scaffold182	RepeatMasker	Retroposon?	243691	243931	845	+	.	ID="RND-6_FAMILY-2591";Tend="1085";Tstart="836";shortTE="F";uid="7dc55a94-b2ff-4797-ac3f-ab6babf0c43f"
scaffold182	RepeatMasker	Retroposon?	47173	47414	942	+	.	ID="RND-6_FAMILY-2591";Tend="1340";Tstart="1086";shortTE="F";uid="40e42b27-aa2c-4d5e-92dc-fbdb7a193ccc"
scaffold182	RepeatMasker	Unknown	127504	127902	3461	+	.	ID="RND-6_FAMILY-19792";Tend="1124";Tstart="731";shortTE="F";uid="e6d55e4d-ded0-4ba1-aa9a-270518a252f4"
scaffold182	RepeatMasker	DNA/hAT-hAT19	77660	78301	890	+	.	ID="RND-6_FAMILY-5410";Tend="1429";Tstart="792";shortTE="F";uid="52319e08-6f74-415e-9064-9027aac4f02d"
scaffold182	RepeatMasker	Unknown	116246	116560	1114	+	.	ID="RND-6_FAMILY-4910";Tend="1495";Tstart="1152";shortTE="F";uid="2784a621-3050-4a78-b25b-5b54d6cf5ff9"
scaffold182	RepeatMasker	DNA/P	127902	132718	41595	+	.	ID="RND-1_FAMILY-268";Tend="5486";Tstart="674";shortTE="F";uid="e03d78d8-ef57-453d-bde2-0f8e7a95c37f"
scaffold182	RepeatMasker	Unknown	30474	30819	1526	+	.	ID="RND-6_FAMILY-4910";Tend="920";Tstart="581";shortTE="F";uid="58bd35b9-8f35-441c-b9c4-8bf42c83233d"
scaffold182	RepeatMasker	DNA	17917	18096	506	+	.	ID="RND-5_FAMILY-30";Tend="916";Tstart="737";shortTE="F";uid="61a75c09-403b-41db-9e2d-00938bdda7c6"
scaffold182	RepeatMasker	Unknown	81124	81322	953	+	.	ID="RND-6_FAMILY-6045";Tend="997";Tstart="799";shortTE="F";uid="ddad6a3b-1c05-4304-8b92-77fce028278e"
scaffold182	RepeatMasker	LTR/Gypsy	230382	232818	6428	+	.	ID="GYPSY2-I_AP";Tend="3155";Tstart="285";shortTE="F";uid="5ce928b6-7e57-4e35-9218-61516f1ce8e9"
scaffold182	RepeatMasker	Unknown	71318	71467	862	+	.	ID="RND-6_FAMILY-6045";Tend="1504";Tstart="1361";shortTE="F";uid="fa55e273-5477-4e36-934c-9fe7f73236d0"
scaffold182	RepeatMasker	DNA/hAT-hAT19	19855	20075	1143	+	.	ID="RND-6_FAMILY-2414";Tend="1397";Tstart="1175";shortTE="F";uid="2bffd044-8357-400c-b3bf-394461f6add5"
scaffold182	RepeatMasker	Unknown	65018	65281	1288	+	.	ID="RND-6_FAMILY-6045";Tend="1461";Tstart="1202";shortTE="F";uid="b78364f4-084c-46e1-8e19-400e4c7bf231"
scaffold182	RepeatMasker	LTR/Copia	236150	236250	539	+	.	ID="RND-6_FAMILY-2375";Tend="7147";Tstart="7047";shortTE="F";uid="c150be8b-ab50-494b-83b6-f011730e937b"
scaffold182	RepeatMasker	Unknown	226686	227624	2173	+	.	ID="RND-6_FAMILY-4157";Tend="918";Tstart="1";shortTE="F";uid="7351545b-1dbe-44e8-bddd-69ecabd1c61f"
scaffold182	RepeatMasker	DNA/hAT-hATm	53272	53746	892	+	.	ID="HAT-4C_AP";Tend="4013";Tstart="3526";shortTE="F";uid="e21e1952-9fee-42ad-a048-a0f9dbfd4e7e"
scaffold182	RepeatMasker	Unknown	71700	72283	3751	+	.	ID="RND-6_FAMILY-6045";Tend="2053";Tstart="1501";shortTE="F";uid="1823e2f6-5636-4324-b123-cfe98d68f2a5"
scaffold182	RepeatMasker	Unknown	201458	202081	1668	+	.	ID="RND-6_FAMILY-683";Tend="1152";Tstart="529";shortTE="F";uid="800cf0bc-5bc3-44c4-99b8-5aad050abc1d"
scaffold182	RepeatMasker	DNA/PIF-Harbinger	42849	43507	891	+	.	ID="harbinger-1_dw";Tend="2890";Tstart="2084";shortTE="F";uid="2c632c81-b0e9-4abd-bbe2-42fe0779a3ad"
scaffold182	RepeatMasker	Unknown	81918	84842	15456	+	.	ID="RND-6_FAMILY-6045";TEgroup="ctg_1424%7CRND-6_FAMILY-6045%7C2";Tend="2101";Tstart="135";shortTE="F";uid="bfceaffd-f777-42e4-8e44-225d19de4c29"
scaffold182	RepeatMasker	DNA/hAT-Tip100	191033	192267	662	+	.	ID="HAT-3_AP";Tend="2263";Tstart="1019";shortTE="F";uid="0aef653b-e5a9-41dd-8a52-87fac3f8f638"
scaffold182	RepeatMasker	DNA	160168	161710	11966	+	.	ID="RND-6_FAMILY-853";Tend="1923";Tstart="435";shortTE="F";uid="dbafa821-7841-4533-9230-c8ce4c7c0fd6"
scaffold182	RepeatMasker	DNA/Ginger-1	39489	39861	708	+	.	ID="rnd-6_family-6948";Tend="1833";Tstart="1237";shortTE="F";uid="b83db2d1-36f9-4595-8afc-e9538f7438d6"
scaffold182	RepeatMasker	DNA/MULE-MuDR	196582	197103	1542	+	.	ID="rnd-5_family-548";Tend="1270";Tstart="620";shortTE="F";uid="1ba209ba-0efd-408a-9f5d-b8df62142d52"
scaffold182	RepeatMasker	DNA/Maverick	205648	210407	11992	+	.	ID="RND-5_FAMILY-5469";Tend="4884";Tstart="186";shortTE="F";uid="ef7e4d2e-43a4-497c-89c0-e6207313e568"
scaffold182	RepeatMasker	DNA/hAT-hAT19	186369	187015	4597	+	.	ID="RND-6_FAMILY-6838";Tend="1638";Tstart="946";shortTE="F";uid="34b14a5c-b3c1-4258-a259-f0afae55fecb"
scaffold182	RepeatMasker	Unknown	59343	59825	2287	-	.	ID="RND-6_FAMILY-6045";Tend="1504";Tstart="999";shortTE="F";uid="05a987a4-f17f-464c-baf5-103c7422902d"
scaffold182	RepeatMasker	DNA	31473	31637	442	-	.	ID="DNA8-31_AP";Tend="595";Tstart="432";shortTE="F";uid="82dae2a3-6bbd-4ea5-9e99-1faac7fe859e"
scaffold182	RepeatMasker	DNA/MULE-NOF	37145	37383	422	-	.	ID="REHAVKUS1_AP";Tend="2227";Tstart="1989";shortTE="F";uid="ad7d84e7-fc5a-45c7-9e4b-8b4beb621cf7"
scaffold182	RepeatMasker	DNA/hAT-Tip100	164253	164820	3021	-	.	ID="RND-6_FAMILY-20610";Tend="1068";Tstart="544";shortTE="F";uid="d6e38412-0b6c-40af-b33d-65167536c232"
scaffold182	RepeatMasker	LTR/Gypsy	229684	230138	4054	-	.	ID="RND-6_FAMILY-1790";Tend="1098";Tstart="644";shortTE="F";uid="21690e3f-22dc-4b75-a8de-e05424be4251"
scaffold182	RepeatMasker	Unknown	75074	75298	1503	-	.	ID="RND-6_FAMILY-28914";Tend="1687";Tstart="1455";shortTE="F";uid="609148b5-297e-45a5-95ae-3039f1d3504b"
scaffold182	RepeatMasker	Retroposon?	123351	126820	1332	-	.	ID="RND-6_FAMILY-11158";TEgroup="ctg_1424%7CRND-6_FAMILY-11158%7C1";Tend="3174";Tstart="2";shortTE="F";uid="6fbc3362-f54c-48a3-8b56-394b7d611cc9"
scaffold182	RepeatMasker	DNA/Maverick	210727	211559	13542	-	.	ID="RND-1_FAMILY-373";Tend="3968";Tstart="3151";shortTE="F";uid="594fa68c-ad0a-40fa-a577-62e10aabb443"
scaffold182	RepeatMasker	Unknown	193706	196643	24349	-	.	ID="RND-6_FAMILY-20617";Tend="3189";Tstart="288";shortTE="F";uid="5058949b-16ca-4457-a422-b7f36f05d659"
scaffold182	RepeatMasker	DNA/Maverick	106905	107177	722	-	.	ID="RND-1_FAMILY-305";Tend="5369";Tstart="5101";shortTE="F";uid="37165122-a602-4c61-a493-5960e4854ad3"
scaffold182	RepeatMasker	Unknown	19126	19272	639	-	.	ID="RND-5_FAMILY-2314";Tend="1026";Tstart="883";shortTE="F";uid="73be5d22-5ced-41ff-916d-047836c8110d"
scaffold182	RepeatMasker	DNA/MULE-MuDR	204704	205451	3282	-	.	ID="RND-6_FAMILY-978";Tend="2397";Tstart="1698";shortTE="F";uid="2e48cbe5-665c-4683-9cfb-47281d53f1fa"
scaffold182	RepeatMasker	DNA/Kolobok-E	157980	158355	752	-	.	ID="RND-6_FAMILY-46695";Tend="1638";Tstart="1278";shortTE="F";uid="1a7518cb-e698-45dd-9cb2-f1723cef9d5e"
scaffold182	RepeatMasker	DNA/MULE-MuDR	111356	111610	1381	-	.	ID="RND-5_FAMILY-495";Tend="2244";Tstart="1500";shortTE="F";uid="67f2676e-fb03-4694-91bf-5a1bf274faf7"
scaffold182	RepeatMasker	Retroposon?	39851	40409	2271	-	.	ID="RND-6_FAMILY-8671";Tend="1170";Tstart="610";shortTE="F";uid="c6c3882c-42e5-411f-a1fa-94eed08133ba"
scaffold182	RepeatMasker	RC/Helitron	161701	162005	1861	-	.	ID="RND-6_FAMILY-32308";Tend="1821";Tstart="1507";shortTE="F";uid="ac78bbdb-4bfb-4cf4-97d9-660c9b0d62c2"
scaffold182	RepeatMasker	DNA/Ginger-1	56783	57141	404	-	.	ID="RND-6_FAMILY-6948";Tend="1475";Tstart="1109";shortTE="F";uid="4edca84e-7665-408d-8e0d-ce9bc36430b6"
scaffold182	RepeatMasker	DNA/Maverick	205359	205612	1795	-	.	ID="RND-6_FAMILY-2457";Tend="5617";Tstart="5365";shortTE="F";uid="40bb5f2f-92f9-478f-ad77-52ba3073582b"
scaffold182	RepeatMasker	Unknown	197074	197405	927	-	.	ID="RND-6_FAMILY-20617";Tend="258";Tstart="58";shortTE="F";uid="b9a2d30a-e783-4de7-8e8d-a46cce7c680a"
scaffold182	RepeatMasker	Unknown	80377	80510	410	-	.	ID="RND-5_FAMILY-2314";Tend="1022";Tstart="884";shortTE="F";uid="d006839f-52bd-4ea1-8e29-8bbd70d625e4"
scaffold182	RepeatMasker	Unknown	116184	116554	1025	-	.	ID="RND-6_FAMILY-28914";Tend="948";Tstart="575";shortTE="F";uid="58dd6c13-21b5-4717-b965-d261f6b807cd"
scaffold182	RepeatMasker	Unknown	76445	77006	3799	-	.	ID="RND-6_FAMILY-28914";Tend="1466";Tstart="938";shortTE="F";uid="4b56454b-bb6d-4ae1-85af-8cb7d79c2732"
scaffold182	RepeatMasker	DNA/MULE-NOF	38033	39155	1586	-	.	ID="REHAVKUS1_AP";Tend="1774";Tstart="640";shortTE="F";uid="5a88bd8f-2dbe-4b02-8b20-63a7eb2bc93c"
scaffold182	RepeatMasker	DNA/hAT-Charlie	143560	144042	2044	-	.	ID="RND-6_FAMILY-18024";TEgroup="ctg_1424%7CRND-6_FAMILY-18024%7C2";Tend="1532";Tstart="954";shortTE="F";uid="d94456f1-0829-44ed-a557-32a7f95540aa"
scaffold182	RepeatMasker	Unknown	223909	224270	2352	-	.	ID="RND-6_FAMILY-4113";Tend="568";Tstart="211";shortTE="F";uid="6b92483b-a39a-4be9-85a7-961090319e80"
scaffold182	RepeatMasker	LTR/Pao	188517	189089	731	-	.	ID="RND-1_FAMILY-152";Tend="1153";Tstart="519";shortTE="F";uid="b993623a-dd69-4e64-8194-56bcd0e7a34c"
scaffold182	RepeatMasker	DNA/Ginger-1	42286	42734	997	-	.	ID="RND-6_FAMILY-15982";Tend="988";Tstart="639";shortTE="F";uid="8d448ea9-77be-4a19-9f72-3a51e007ecaa"
scaffold182	RepeatMasker	LINE/CR1	66749	70854	33100	-	.	ID="RND-6_FAMILY-22033";Tend="4225";Tstart="237";shortTE="F";uid="49728c34-bb00-4f80-898f-018e4e4088bc"
scaffold182	RepeatMasker	DNA/MULE-NOF	33429	35042	14121	-	.	ID="RND-1_FAMILY-337";Tend="2992";Tstart="1385";shortTE="F";uid="4387931d-00e6-44c9-8e2b-517cf6ac6279"
scaffold182	RepeatMasker	DNA	166090	166248	653	-	.	ID="RND-6_FAMILY-6585";Tend="1776";Tstart="1614";shortTE="F";uid="7c2700fc-cfb9-482a-bb4a-abfe7296fda1"
scaffold182	RepeatMasker	DNA	193588	193713	1039	-	.	ID="RND-6_FAMILY-29605";Tend="1643";Tstart="1518";shortTE="F";uid="0833644e-a67a-4497-9ab2-32d781186aea"
scaffold182	RepeatMasker	DNA	222645	222965	955	-	.	ID="DNA-TTAA-1_AP";Tend="349";Tstart="25";shortTE="F";uid="ab82a695-594e-40d8-adad-a8d82366618f"
scaffold182	RepeatMasker	Retroposon?	242482	243901	4692	-	.	ID="SINE2-1_AP";Tend="1770";Tstart="374";shortTE="F";uid="2a0680ea-e620-4671-a5ea-08cf20487d94"
scaffold182	RepeatMasker	DNA/PIF-Harbinger	253406	256318	25942	-	.	ID="RND-6_FAMILY-5669";Tend="4969";Tstart="2057";shortTE="F";uid="a245a36e-559f-4f02-a5d5-c3f96969e266"
scaffold182	RepeatMasker	DNA/MULE-NOF	54543	55609	9170	-	.	ID="RND-1_FAMILY-337";Tend="1390";Tstart="328";shortTE="F";uid="3d3e4973-a001-433d-8496-a5f09382f0b0"
scaffold182	RepeatMasker	Unknown	63515	64150	2811	-	.	ID="RND-1_FAMILY-358";Tend="2448";Tstart="1826";shortTE="F";uid="f791e79d-5146-4512-9a28-8b983ee0f244"
scaffold182	RepeatMasker	Unknown	24059	24192	410	-	.	ID="RND-5_FAMILY-2314";Tend="1022";Tstart="884";shortTE="F";uid="d7ae9bee-14e6-4f5c-a86b-0ff9a52e4fa8"
scaffold182	RepeatMasker	DNA/hAT-Ac	242125	242309	1076	-	.	ID="DNA8-39_AP";Tend="182";Tstart="1";shortTE="F";uid="1cbf07ba-25e6-4e4c-a6e8-b2e204886aa2"
scaffold182	RepeatMasker	Unknown	75727	75927	882	-	.	ID="RND-6_FAMILY-4910";Tend="3550";Tstart="3361";shortTE="F";uid="413c58c8-6e89-4e3f-9acf-c4cdb98cadb6"
scaffold182	RepeatMasker	LINE/I-Jockey	120400	120874	624	-	.	ID="JOCKEY-3_RPR";Tend="1446";Tstart="971";shortTE="F";uid="b5c7545e-e6f5-40e7-946d-cdbeec3eed6e"
scaffold182	RepeatMasker	DNA	62282	62390	466	-	.	ID="ttaa20b_ap";Tend="390";Tstart="281";shortTE="F";uid="00a000b6-ab58-4dd6-8928-8f2884d9ae9c"
scaffold182	RepeatMasker	Unknown	197460	200021	14715	-	.	ID="RND-5_FAMILY-4340";Tend="2499";Tstart="271";shortTE="F";uid="52d5d387-9506-4b1e-abc1-42d60ae0da6e"
scaffold182	RepeatMasker	LTR/Gypsy	236251	238231	15941	-	.	ID="RND-6_FAMILY-1790";Tend="2422";Tstart="477";shortTE="F";uid="d0c630b7-9889-4447-addf-3990327d6631"
scaffold182	RepeatMasker	LTR/Pao	187459	187868	706	-	.	ID="RND-1_FAMILY-364";Tend="2017";Tstart="1384";shortTE="F";uid="771de34e-5b53-41a6-b5bd-2353e85f075c"
scaffold182	RepeatMasker	DNA/P	144608	149416	41561	-	.	ID="RND-1_FAMILY-268";Tend="5484";Tstart="680";shortTE="F";uid="944d6928-3655-435a-80f9-0622f669ab4a"
scaffold182	RepeatMasker	Unknown	110599	110811	1057	-	.	ID="RND-6_FAMILY-28914";Tend="1883";Tstart="1662";shortTE="F";uid="27877152-e7bc-4316-977d-ef55dabe7699"
scaffold182	RepeatMasker	DNA/Merlin	29793	29908	888	-	.	ID="RND-6_FAMILY-1285";Tend="1554";Tstart="1438";shortTE="F";uid="24106a53-4ca2-4716-b432-70e4eae0e773"
scaffold182	RepeatMasker	DNA/hAT-Charlie	133511	133993	2044	-	.	ID="RND-6_FAMILY-18024";TEgroup="ctg_1424%7CRND-6_FAMILY-18024%7C1";Tend="1532";Tstart="954";shortTE="F";uid="aefb4763-0982-4639-9551-38c70a957559"
scaffold182	RepeatMasker	DNA	200022	200591	4282	-	.	ID="RND-6_FAMILY-29605";Tend="1526";Tstart="966";shortTE="F";uid="10f42399-4c5c-4ded-ad64-28507ed2bb6e"
scaffold182	RepeatMasker	DNA	17625	18056	742	-	.	ID="rnd-5_family-30";Tend="1114";Tstart="728";shortTE="F";uid="14bff767-0580-421f-b324-417e43cb2455"
scaffold182	RepeatMasker	Retroposon?	45584	45812	611	-	.	ID="RND-6_FAMILY-5149";TEgroup="ctg_1424%7CRND-6_FAMILY-5149%7C1";Tend="1675";Tstart="1578";shortTE="F";uid="75e7e827-9495-4a00-8af3-950a702435cd"
scaffold182	RepeatMasker	DNA/hAT-Tip100	162762	163452	2251	-	.	ID="rnd-6_family-20610";Tend="3102";Tstart="2262";shortTE="F";uid="954c1f83-bd23-4bf5-bf59-3614ecea0ad0"
scaffold182	RepeatMasker	Unknown	55616	56034	1024	-	.	ID="RND-6_FAMILY-4910";Tend="1448";Tstart="1041";shortTE="F";uid="8488293c-f785-457b-8d9d-9f540dfa597f"
scaffold182	RepeatMasker	LINE/CR1	71050	71219	904	-	.	ID="RND-6_FAMILY-22033";Tend="202";Tstart="67";shortTE="F";uid="00f11395-926e-40d9-82d7-bc74c7e89638"
scaffold182	RepeatMasker	DNA	62414	62847	2481	-	.	ID="ttaa26_ap";Tend="574";Tstart="132";shortTE="F";uid="4625776a-5097-415b-982c-dce05e3d71d9"
scaffold182	RepeatMasker	Retroposon?	16795	17601	2524	-	.	ID="SINE2-1_AP";Tend="1324";Tstart="475";shortTE="F";uid="8131459e-2cbd-47ec-88d6-a528e0aca515"
scaffold182	RepeatMasker	Unknown	113214	114799	7819	-	.	ID="RND-6_FAMILY-28914";Tend="1670";Tstart="124";shortTE="F";uid="61c26eee-fa95-4c93-9486-6d627762b034"
scaffold182	RepeatMasker	DNA/hAT-Tip100	163537	163992	3224	-	.	ID="RND-6_FAMILY-20610";Tend="2061";Tstart="1586";shortTE="F";uid="7d0a4245-dec3-4235-808e-582c24dda7c1"
scaffold182	RepeatMasker	Unknown	219814	219937	445	-	.	ID="RND-1_FAMILY-237";Tend="703";Tstart="584";shortTE="F";uid="06463e04-19be-4e1c-8779-a2f1a2ba23ba"
scaffold182	RepeatMasker	Unknown	49664	50086	968	-	.	ID="RND-5_FAMILY-4105";Tend="759";Tstart="280";shortTE="F";uid="1f3fddb9-ffc3-41a4-b31c-2c6fc0ed9b0e"
scaffold182	RepeatMasker	Unknown	115572	115963	1573	-	.	ID="RND-6_FAMILY-4910";Tend="1054";Tstart="675";shortTE="F";uid="1e872ee0-897e-4556-a85a-f19333684bf9"
scaffold182	RepeatMasker	DNA/MULE-MuDR	112517	112732	1381	-	.	ID="RND-5_FAMILY-495";Tend="1499";Tstart="862";shortTE="F";uid="4c5e4ba7-644d-4988-a7e6-00dca1e2803c"
scaffold182	RepeatMasker	Unknown	19867	20542	666	-	.	ID="RND-6_FAMILY-8160";Tend="803";Tstart="120";shortTE="F";uid="bf05a723-3a45-45ef-8245-ee5e12f52d8e"
scaffold182	RepeatMasker	Retroposon?	48529	49286	1301	-	.	ID="RND-6_FAMILY-6579";Tend="1008";Tstart="280";shortTE="F";uid="04df4cee-6211-431d-a751-994a9306573d"
scaffold182	RepeatMasker	DNA/P	134559	139367	41561	-	.	ID="RND-1_FAMILY-268";Tend="5484";Tstart="680";shortTE="F";uid="1b2006c9-eaa4-4a9e-b2c1-801fbe835225"
scaffold182	RepeatMasker	Unknown	116786	117297	2317	-	.	ID="RND-6_FAMILY-4910";Tend="1049";Tstart="546";shortTE="F";uid="ea3e2e2b-a68a-40ce-9ac1-ce7e85a91687"
scaffold182	RepeatMasker	DNA/hAT-Ac	229334	229492	763	-	.	ID="DNA8-93_AP";Tend="478";Tstart="319";shortTE="F";uid="15e0abbe-7dba-4704-80b9-785eddb739f2"
scaffold182	RepeatMasker	DNA/Ginger-2	8909	9125	471	-	.	ID="GINGER2-N2_AP";Tend="1466";Tstart="1255";shortTE="F";uid="1c68a072-ae76-48db-8e00-d062f0ab4a6e"
scaffold182	RepeatMasker	Unknown	86438	101296	129177	-	.	ID="RND-5_FAMILY-969";Tend="14855";Tstart="43";shortTE="F";uid="7cc4f7c2-434a-4900-af61-1c190df51168"
scaffold182	RepeatMasker	DNA/TcMar-m44	249356	250307	651	-	.	ID="RND-1_FAMILY-243";Tend="5135";Tstart="4178";shortTE="F";uid="5381962f-7676-4a01-aaf6-f74b5d625899"
scaffold182	RepeatMasker	DNA/TcMar-Pogo	22900	23933	8453	-	.	ID="RND-5_FAMILY-7167";Tend="1903";Tstart="870";shortTE="F";uid="f2da149a-c016-4a19-88d7-587d72b9f134"
scaffold182	RepeatMasker	Retroposon?	47550	47738	413	-	.	ID="RND-6_FAMILY-8671";Tend="1110";Tstart="921";shortTE="F";uid="b7d077e2-9992-4b2f-a544-9721a48cc9d4"
scaffold182	RepeatMasker	DNA	250233	250539	579	-	.	ID="RND-6_FAMILY-21926";Tend="2758";Tstart="2470";shortTE="F";uid="ac900064-a138-4075-a98c-ec17fcbeb3e1"
scaffold182	RepeatMasker	DNA/hAT	43949	44506	783	-	.	ID="DNA8-109_AP";TEgroup="ctg_1424%7CDNA8-109_AP%7C1";Tend="674";Tstart="1";shortTE="F";uid="e36ecbef-8f60-47fe-9cbb-c931eca1f519"
scaffold246	RepeatMasker	Unknown	27012	27715	5635	+	.	ID="RND-6_FAMILY-12225";Tend="1177";Tstart="467";shortTE="F";uid="049d1f1f-b1be-4739-9b6b-b46f3fdef48f"
scaffold246	RepeatMasker	LINE/I-Jockey	8464	8968	603	+	.	ID="HALYOMORPHA_HALYS-6_FAMILY-1101";Tend="692";Tstart="164";shortTE="F";uid="c1fdd335-c30e-419e-a77a-099d38977c19"
scaffold246	RepeatMasker	LINE/I	6727	6907	557	+	.	ID="RND-5_FAMILY-1473";Tend="415";Tstart="224";shortTE="F";uid="fc3a73ee-087a-4e38-a292-4e6a354bd5de"
scaffold246	RepeatMasker	Unknown	39287	39892	4026	+	.	ID="RND-1_FAMILY-77";Tend="2426";Tstart="1819";shortTE="F";uid="48080a58-37e9-4e96-9f68-e314065f25b8"
scaffold246	RepeatMasker	DNA/TcMar-Tc1	13550	16761	26698	+	.	ID="RND-1_FAMILY-90";Tend="3275";Tstart="74";shortTE="F";uid="fda6b843-ae80-4f10-896e-7fbe9a775e3b"
scaffold246	RepeatMasker	DNA/Kolobok-E	4896	6313	4973	+	.	ID="RND-6_FAMILY-1804";Tend="2419";Tstart="974";shortTE="F";uid="09c01eb5-4e53-4022-b0ee-1ed0903d327c"
scaffold246	RepeatMasker	Retroposon?	7722	7979	2101	+	.	ID="RND-6_FAMILY-15663";Tend="1840";Tstart="1583";shortTE="F";uid="77d667c6-230d-4b61-b695-81d185009bfc"
scaffold246	RepeatMasker	DNA/Kolobok-T2	32432	34834	6911	+	.	ID="RND-6_FAMILY-7128";TEgroup="ctg_1425%7CRND-6_FAMILY-7128%7C1";Tend="1802";Tstart="1";shortTE="F";uid="4a6040ef-4b2e-4f78-92e5-c645fc8d6518"
scaffold246	RepeatMasker	LINE/I	37435	38795	9443	+	.	ID="RND-6_FAMILY-1833";Tend="1643";Tstart="450";shortTE="F";uid="72c5d110-3649-4dd6-a527-e0040400b5b0"
scaffold246	RepeatMasker	Retroposon?	2854	3353	1765	+	.	ID="SINE2-1_AP";Tend="1469";Tstart="1008";shortTE="F";uid="4d5b210b-366f-42f4-8e49-1251bde48737"
scaffold246	RepeatMasker	LINE/I-Jockey	9270	12149	1027	+	.	ID="RND-5_FAMILY-3300";Tend="4182";Tstart="901";shortTE="F";uid="adc941a0-d388-43ce-84b5-0f8f80629654"
scaffold246	RepeatMasker	LINE/CR1	22293	24122	14082	+	.	ID="RND-6_FAMILY-5242";Tend="1758";Tstart="20";shortTE="F";uid="05e4a209-9d22-4124-b2d7-bad1e421aca6"
scaffold246	RepeatMasker	DNA/Ginger-1	6304	6697	2020	+	.	ID="RND-6_FAMILY-15982";Tend="2202";Tstart="1806";shortTE="F";uid="bc3070d5-7d38-4123-84a6-7478b5c7214e"
scaffold246	RepeatMasker	DNA	19686	20437	666	-	.	ID="RND-6_FAMILY-29605";Tend="2603";Tstart="1843";shortTE="F";uid="c2b1c782-d4a3-4fa0-beca-6539de7539c7"
scaffold246	RepeatMasker	Unknown	12154	12364	609	-	.	ID="RND-1_FAMILY-17";Tend="1064";Tstart="844";shortTE="F";uid="16200ceb-4579-4bdf-ba08-a00dc58c06ce"
scaffold246	RepeatMasker	DNA/Ginger-1	3091	3452	665	-	.	ID="RND-6_FAMILY-15982";Tend="1176";Tstart="606";shortTE="F";uid="1b376751-0dfb-4826-a295-bcfb716d6a8b"
scaffold246	RepeatMasker	DNA/hAT-Charlie	4111	4429	998	-	.	ID="RND-6_FAMILY-8738";Tend="4671";Tstart="4371";shortTE="F";uid="52487880-7d9f-4d80-8675-23df983cd430"
scaffold246	RepeatMasker	DNA/P	2817	3024	673	-	.	ID="RND-1_FAMILY-340";Tend="3963";Tstart="3774";shortTE="F";uid="779528d4-8825-4e00-af4c-9e914e813a17"
scaffold246	RepeatMasker	Unknown	12388	13275	5591	-	.	ID="RND-1_FAMILY-101";Tend="1478";Tstart="706";shortTE="F";uid="d03b9151-4779-43bb-a9c4-0648571660e1"
scaffold246	RepeatMasker	DNA/MULE-MuDR	13421	13932	1486	-	.	ID="RND-5_FAMILY-2258";Tend="6417";Tstart="5980";shortTE="F";uid="d2f7dd30-a1c7-4139-874d-7ec4d352713d"
scaffold246	RepeatMasker	DNA/PIF-Harbinger	41397	41553	429	-	.	ID="RND-6_FAMILY-27969";Tend="1412";Tstart="1256";shortTE="F";uid="2c9a2f39-7e37-4d4d-86bc-8c7b66f33cf5"
scaffold246	RepeatMasker	Unknown	7041	7520	465	-	.	ID="RND-6_FAMILY-4702";Tend="2200";Tstart="1708";shortTE="F";uid="bfd7a98a-174c-40a6-af63-6193cbb16ec3"
scaffold246	RepeatMasker	DNA/PiggyBac	29698	30746	485	-	.	ID="piggybac-1_lmi";Tend="1812";Tstart="696";shortTE="F";uid="727a3e59-8755-4577-89d0-d0ac63296261"
scaffold246	RepeatMasker	DNA/Kolobok-E	3466	3700	1218	-	.	ID="koloboke-2_ap";Tend="1295";Tstart="988";shortTE="F";uid="3b93350d-e4fa-45a0-9dde-963f333d9081"
scaffold246	RepeatMasker	LINE/I-Jockey	10539	11561	790	-	.	ID="RND-6_FAMILY-5914";Tend="2246";Tstart="738";shortTE="F";uid="e5d28f27-7d9b-4f9c-8afc-890167556dd5"
scaffold246	RepeatMasker	DNA/PIF-Spy	39890	40932	7782	-	.	ID="RND-6_FAMILY-15343";Tend="2708";Tstart="1641";shortTE="F";uid="cb282bca-11cd-41ec-bed6-931b6ca13fce"
scaffold246	RepeatMasker	Unknown	7577	7721	1351	-	.	ID="RND-6_FAMILY-9274";Tend="940";Tstart="548";shortTE="F";uid="0ea804d3-ec61-4935-906f-6c0c00abd408"
scaffold246	RepeatMasker	Unknown	25767	26043	765	-	.	ID="RND-6_FAMILY-4632";Tend="1385";Tstart="1110";shortTE="F";uid="89815574-294d-4c1b-971c-0085b3dbdc06"
scaffold1817	RepeatMasker	DNA/Ginger-1	1407	2361	3997	+	.	ID="RND-6_FAMILY-6948";Tend="1729";Tstart="771";shortTE="F";uid="590d5fca-9dbe-4183-b621-148100c24d27"
scaffold1817	RepeatMasker	Retroposon?	4284	4826	1579	+	.	ID="SINE2-1_AP";Tend="1035";Tstart="435";shortTE="F";uid="97463406-01a5-4449-932b-a4530499ebc8"
scaffold1817	RepeatMasker	DNA/Kolobok-E	1308	2228	1578	-	.	ID="RND-6_FAMILY-10295";Tend="2846";Tstart="1997";shortTE="F";uid="6b4df3a4-69f5-4a0d-8cda-c18da002e88f"
scaffold48	RepeatMasker	DNA	41977	42405	2578	+	.	ID="DNA4-2_AP";Tend="694";Tstart="276";shortTE="F";uid="cc9b671e-bbdb-4050-b4ce-c3afd22d176b"
scaffold48	RepeatMasker	DNA/P	37984	38316	583	+	.	ID="RND-6_FAMILY-5425";Tend="4922";Tstart="4588";shortTE="F";uid="900f70af-2c30-4aa2-9d40-7f32b48937c3"
scaffold48	RepeatMasker	Unknown	46778	47101	2229	+	.	ID="RND-6_FAMILY-56";Tend="786";Tstart="456";shortTE="F";uid="4f17206d-f458-4577-b838-0834ada769b5"
scaffold48	RepeatMasker	DNA	13854	13986	444	+	.	ID="RND-6_FAMILY-2125";Tend="5536";Tstart="5409";shortTE="F";uid="68a5967d-7638-44d0-b382-7f2f7a9d489e"
scaffold48	RepeatMasker	DNA/hAT-hAT19	31824	32197	2454	+	.	ID="RND-5_FAMILY-1578";Tend="1626";Tstart="1223";shortTE="F";uid="5b121d5e-8ea6-4f34-9176-23e9178ba4b5"
scaffold48	RepeatMasker	LTR/Gypsy	43616	43783	613	+	.	ID="GYPSY-24_DEL-I";Tend="2817";Tstart="2647";shortTE="F";uid="49ce96ba-f5cb-4065-84c7-55f3baa66f5a"
scaffold48	RepeatMasker	DNA	2918	3352	3260	+	.	ID="TTAA22_AP";Tend="435";Tstart="1";shortTE="F";uid="40832749-f2a3-47d7-ad8a-4030e42aa8cf"
scaffold48	RepeatMasker	DNA	12941	13497	2574	+	.	ID="dna4-1_ap";Tend="568";Tstart="7";shortTE="F";uid="65bf0e25-71c5-405a-bd66-4f058e473aa0"
scaffold48	RepeatMasker	LINE/RTE-RTE	14715	22965	71389	+	.	ID="RND-1_FAMILY-246";Tend="8372";Tstart="125";shortTE="F";uid="b0da189a-4a40-46b9-800d-3d162e396c51"
scaffold48	RepeatMasker	DNA	273	508	724	+	.	ID="dna4-2_ap";Tend="237";Tstart="12";shortTE="F";uid="32460b15-1d42-49f8-bfac-3977235db06b"
scaffold48	RepeatMasker	DNA	38070	38321	758	-	.	ID="DNA4-2_AP";Tend="482";Tstart="240";shortTE="F";uid="1580fe7e-b637-4bd3-b6ac-0c1f2a48a3f8"
scaffold48	RepeatMasker	DNA	37935	38074	626	-	.	ID="dna4-2_ap";Tend="769";Tstart="633";shortTE="F";uid="53c2d603-7c8f-44c1-bf96-73c4bc947e19"
scaffold48	RepeatMasker	Unknown	6319	8028	9422	-	.	ID="RND-1_FAMILY-513";Tend="2398";Tstart="692";shortTE="F";uid="735dc415-1e57-415d-950b-dcf2ff4ba983"
scaffold48	RepeatMasker	DNA	41846	41998	768	-	.	ID="dna4-2b_ap";Tend="782";Tstart="506";shortTE="F";uid="bcd37be2-66fe-4899-9055-c1d96447e1b1"
scaffold48	RepeatMasker	DNA/hAT-Blackjack	43450	44045	1557	-	.	ID="RND-5_FAMILY-3371";TEgroup="ctg_1427%7CRND-5_FAMILY-3371%7C1";Tend="1467";Tstart="965";shortTE="F";uid="29c5df45-ed8f-46d8-b77d-22ae78759385"
scaffold717	RepeatMasker	DNA	2678	2849	632	+	.	ID="RND-1_FAMILY-452";Tend="1085";Tstart="914";shortTE="F";uid="d2225579-6f0c-4784-b23f-3363b8333c1c"
scaffold717	RepeatMasker	DNA	34752	35969	10661	+	.	ID="RND-1_FAMILY-491";Tend="2163";Tstart="943";shortTE="F";uid="f1a9a792-2519-4709-869f-b4d327ac3a42"
scaffold717	RepeatMasker	DNA/P	41857	42907	742	+	.	ID="rnd-6_family-5425";Tend="3662";Tstart="1848";shortTE="F";uid="d45d59ec-65d2-4ab9-95f0-57353ba269b9"
scaffold717	RepeatMasker	DNA/hAT	18996	19299	447	+	.	ID="RND-6_FAMILY-8690";Tend="561";Tstart="276";shortTE="F";uid="66003a32-1f96-4d07-97c5-d9f7b75b2409"
scaffold717	RepeatMasker	LTR/Pao	31702	31991	862	+	.	ID="RND-6_FAMILY-505";Tend="1959";Tstart="1676";shortTE="F";uid="d8ff831b-bed8-4542-8fc3-5e573397bb4c"
scaffold717	RepeatMasker	DNA/PIF-Harbinger	32017	34754	24279	+	.	ID="RND-6_FAMILY-8673";Tend="3143";Tstart="406";shortTE="F";uid="93d2963b-f34c-4bb7-9c37-8eb536e47a37"
scaffold717	RepeatMasker	DNA/hAT-Tip100	2088	2639	492	+	.	ID="RND-5_FAMILY-4211";Tend="2823";Tstart="2066";shortTE="F";uid="1c9e1433-6dad-46ab-953a-e0120732c32b"
scaffold717	RepeatMasker	DNA/MULE-MuDR	19428	19607	790	+	.	ID="RND-6_FAMILY-15363";Tend="1522";Tstart="1335";shortTE="F";uid="e545cecc-1879-4b78-ae17-2c412e087972"
scaffold717	RepeatMasker	DNA	13062	15087	1732	+	.	ID="RND-6_FAMILY-5471";Tend="3001";Tstart="985";shortTE="F";uid="17523f30-f9ca-4c32-a0d8-a9125719b96f"
scaffold717	RepeatMasker	DNA/hAT-hAT19	7985	9968	17642	+	.	ID="RND-6_FAMILY-2414";Tend="2127";Tstart="382";shortTE="F";uid="d538f51a-430f-4ba6-a928-7506c9fbb69d"
scaffold717	RepeatMasker	DNA/hAT-Tip100	761	1939	1156	+	.	ID="RND-6_FAMILY-8324";Tend="2873";Tstart="1665";shortTE="F";uid="d0a2b1a9-1e70-45c3-8925-9d5bec31b079"
scaffold717	RepeatMasker	LINE/L2	20598	24732	28754	-	.	ID="RND-6_FAMILY-7339";Tend="3867";Tstart="33";shortTE="F";uid="2e5e04ec-cbf4-4890-956c-c779e7c2c688"
scaffold717	RepeatMasker	DNA/TcMar-m44	36141	36682	1478	-	.	ID="RND-1_FAMILY-329";Tend="1797";Tstart="1213";shortTE="F";uid="f9be30de-2e30-442e-981c-90e812aea927"
scaffold717	RepeatMasker	DNA/Ginger-1	38314	41975	23186	-	.	ID="RND-1_FAMILY-544";Tend="3150";Tstart="10";shortTE="F";uid="a0c5a128-2cc5-4a9f-bf99-9584f1c42061"
scaffold717	RepeatMasker	Unknown	31733	32094	766	-	.	ID="RND-5_FAMILY-1337";Tend="1827";Tstart="1487";shortTE="F";uid="0bc12215-c6ad-41d8-b3d2-5e654f2b1eb3"
scaffold717	RepeatMasker	DNA/Ginger-1	19501	19744	483	-	.	ID="RND-6_FAMILY-6948";Tend="1539";Tstart="1290";shortTE="F";uid="a3f9b47f-fceb-462f-9ec7-d6bcd91cd485"
scaffold717	RepeatMasker	DNA	7151	7709	755	-	.	ID="RND-5_FAMILY-3352";Tend="1417";Tstart="928";shortTE="F";uid="42b84116-8d3b-4519-8cd2-1626721cc05b"
scaffold717	RepeatMasker	DNA	18168	18535	1634	-	.	ID="TTAA25_AP";Tend="369";Tstart="4";shortTE="F";uid="8f32d906-97b8-4f0e-b5d0-3b011826020c"
scaffold717	RepeatMasker	DNA	3108	3273	792	-	.	ID="RND-5_FAMILY-3007";Tend="1447";Tstart="1269";shortTE="F";uid="0b3b2e0b-b938-43c7-885c-df756dffab47"
scaffold717	RepeatMasker	DNA	9969	12289	6781	-	.	ID="RND-6_FAMILY-93";TEgroup="ctg_1428%7CRND-6_FAMILY-93%7C1";Tend="1968";Tstart="158";shortTE="F";uid="5a6bf183-4cad-479b-8ad9-8de674b7e819"
scaffold717	RepeatMasker	DNA/MULE-NOF	2990	3111	723	-	.	ID="RND-5_FAMILY-266";Tend="2389";Tstart="2267";shortTE="F";uid="adf23bdc-f962-4ef0-b1a0-c22ff86aab73"
scaffold717	RepeatMasker	DNA	3355	3656	613	-	.	ID="DNA8-46_AP";Tend="389";Tstart="130";shortTE="F";uid="cac1ad28-af14-4477-be6a-4bd2163ad51c"
scaffold717	RepeatMasker	DNA/TcMar-m44	25823	26859	987	-	.	ID="RND-1_FAMILY-243";Tend="5258";Tstart="4194";shortTE="F";uid="8afd7b9d-c664-4a20-8f4b-7648d094cd14"
scaffold717	RepeatMasker	RC/Helitron	27690	30841	28449	-	.	ID="RND-6_FAMILY-8687";Tend="6353";Tstart="3202";shortTE="F";uid="e3e0e754-7308-4160-9272-0377e37137f5"
scaffold717	RepeatMasker	DNA	19168	19329	557	-	.	ID="rnd-5_family-2476";Tend="630";Tstart="511";shortTE="F";uid="204b51f1-39b1-4c5f-928a-fa553e5a9679"
scaffold717	RepeatMasker	DNA/hAT-Tip100	2640	2824	510	-	.	ID="RND-6_FAMILY-2102";Tend="857";Tstart="673";shortTE="F";uid="3d1805d1-1fca-4854-8f92-adcb9145a4fb"
scaffold815	RepeatMasker	DNA/TcMar-m44	24502	25322	496	+	.	ID="RND-1_FAMILY-243";Tend="5257";Tstart="4431";shortTE="F";uid="74f5cb87-d092-4502-9936-ae63c09c8afa"
scaffold815	RepeatMasker	DNA	23173	23468	785	+	.	ID="RND-6_FAMILY-5217";Tend="1752";Tstart="1476";shortTE="F";uid="61c8b081-a66a-41cc-89f3-df1de793e9c4"
scaffold815	RepeatMasker	DNA/Sola-1	11340	17807	52018	+	.	ID="rnd-6_family-6647";Tend="6599";Tstart="349";shortTE="F";uid="c330ea00-8d3d-4986-9c65-026c61ac2082"
scaffold815	RepeatMasker	DNA/Sola-1	11052	11190	847	+	.	ID="RND-6_FAMILY-6647";Tend="353";Tstart="228";shortTE="F";uid="44a4b5d4-08fd-4fe4-9c5b-e49e28e428b7"
scaffold815	RepeatMasker	LTR/Gypsy	26162	29213	23580	+	.	ID="RND-6_FAMILY-1814";Tend="3898";Tstart="792";shortTE="F";uid="db75b862-0454-46b1-a6c8-ca2fcb622d13"
scaffold815	RepeatMasker	LTR/Gypsy	29867	34107	30388	+	.	ID="RND-6_FAMILY-1816";Tend="6193";Tstart="2032";shortTE="F";uid="7370ad9e-ec08-44a5-99ae-02d0b00b63ab"
scaffold815	RepeatMasker	DNA	20568	20837	853	+	.	ID="RND-6_FAMILY-93";Tend="1312";Tstart="1055";shortTE="F";uid="72f3fa96-dc93-4592-a940-caf51f546b13"
scaffold815	RepeatMasker	DNA/hAT-Charlie	17959	18066	512	+	.	ID="RND-6_FAMILY-8738";Tend="3047";Tstart="2929";shortTE="F";uid="cec31dce-25a1-4eac-b620-bdfaed0154d2"
scaffold815	RepeatMasker	DNA	10855	10960	512	+	.	ID="RND-6_FAMILY-3072";Tend="2312";Tstart="2226";shortTE="F";uid="5b52fd27-4e0d-4b06-a5aa-6159bd02b8f9"
scaffold815	RepeatMasker	DNA/Sola-1	7967	8617	3263	+	.	ID="rnd-6_family-6647";Tend="6599";Tstart="6111";shortTE="F";uid="34dfa672-e44f-4975-90ee-48d5c00c69cb"
scaffold815	RepeatMasker	DNA/hAT-Charlie	8769	8873	494	+	.	ID="RND-6_FAMILY-8738";Tend="3044";Tstart="2929";shortTE="F";uid="ccfef91a-5ab3-432a-9df9-c3f9a8393eaa"
scaffold815	RepeatMasker	DNA/IS3EU	21199	21379	1355	-	.	ID="RND-6_FAMILY-8275";Tend="4966";Tstart="4786";shortTE="F";uid="2bc0ce5e-528e-4488-992f-c7c0cde74a9c"
scaffold815	RepeatMasker	LTR/Pao	1	2845	8555	-	.	ID="RND-6_FAMILY-756";Tend="2047";Tstart="120";shortTE="F";uid="f2f1270d-21d3-439d-a98c-733d1f00f4bc"
scaffold815	RepeatMasker	DNA	9514	10426	7563	-	.	ID="RND-6_FAMILY-3072";Tend="2312";Tstart="1404";shortTE="F";uid="56a69177-6758-424c-96ba-d29a1b211ca6"
scaffold815	RepeatMasker	LTR/Pao	5299	7200	15003	-	.	ID="RND-6_FAMILY-756";Tend="2594";Tstart="774";shortTE="F";uid="a173ee91-74ab-466b-967c-dfaf3f16a6a9"
scaffold815	RepeatMasker	LTR/Pao	3576	3986	435	-	.	ID="BEL-4_DAN-I";Tend="2890";Tstart="2585";shortTE="F";uid="4ad1bd78-35b9-4782-aa1b-559b8f5a17eb"
scaffold638	RepeatMasker	Unknown	47238	47598	1143	+	.	ID="RND-6_FAMILY-6277";Tend="1864";Tstart="1515";shortTE="F";uid="0f863432-96e0-41a0-8755-4b1bf78c89e5"
scaffold638	RepeatMasker	Unknown	40526	40886	1143	+	.	ID="RND-6_FAMILY-6277";Tend="1864";Tstart="1515";shortTE="F";uid="d9ba2cfb-b486-4e9c-aee0-a19b2da4436d"
scaffold638	RepeatMasker	DNA/hAT-hAT19	28266	28547	1315	+	.	ID="dna8-74_ap";Tend="247";Tstart="1";shortTE="F";uid="828b8eed-ea9b-4cbb-971d-edf30275d67e"
scaffold638	RepeatMasker	DNA/Ginger-1	28671	30046	2957	+	.	ID="RND-6_FAMILY-5692";Tend="4488";Tstart="3105";shortTE="F";uid="1e95572b-858c-4acb-8b01-4de720c3affc"
scaffold638	RepeatMasker	DNA/MULE-MuDR	10772	13961	14653	+	.	ID="rnd-1_family-2";Tend="3598";Tstart="845";shortTE="F";uid="e22461c0-9ef9-410e-b1a7-2f2498459149"
scaffold638	RepeatMasker	Unknown	4373	6854	8976	+	.	ID="RND-6_FAMILY-1502";Tend="2460";Tstart="1";shortTE="F";uid="c494c636-f4b7-435b-9ad0-ed6c1ec9b3a0"
scaffold638	RepeatMasker	Unknown	25164	25672	3956	+	.	ID="RND-6_FAMILY-110";Tend="6697";Tstart="6186";shortTE="F";uid="05b72282-0a84-47a2-ade6-284e0b97fffc"
scaffold638	RepeatMasker	Unknown	39453	40105	887	+	.	ID="RND-6_FAMILY-1502";Tend="2418";Tstart="1760";shortTE="F";uid="c7431da5-b340-40f3-95cd-690678c6300d"
scaffold638	RepeatMasker	Unknown	23855	25164	9899	+	.	ID="RND-6_FAMILY-10007";Tend="2129";Tstart="871";shortTE="F";uid="858deac8-bccb-421e-bad5-709dc3207d13"
scaffold638	RepeatMasker	Unknown	23083	23352	3694	+	.	ID="RND-6_FAMILY-1090";Tend="1291";Tstart="494";shortTE="F";uid="3d835824-be0c-4386-aff1-991f8f85c975"
scaffold638	RepeatMasker	Unknown	9303	10721	5230	+	.	ID="RND-1_FAMILY-77";Tend="3721";Tstart="2317";shortTE="F";uid="c2be48cf-658b-4f35-aa2a-83d861e8a013"
scaffold638	RepeatMasker	Unknown	46165	46817	887	+	.	ID="RND-6_FAMILY-1502";Tend="2418";Tstart="1760";shortTE="F";uid="d38948df-d705-4f67-90f3-e6d9500860e0"
scaffold638	RepeatMasker	DNA/Kolobok-E	42769	43038	1198	-	.	ID="RND-5_FAMILY-5311";Tend="1809";Tstart="1548";shortTE="F";uid="81dbdde8-658e-4e58-875c-da9d10c7125a"
scaffold638	RepeatMasker	DNA/hAT-Tip100	21075	21278	1830	-	.	ID="RND-6_FAMILY-12823";Tend="923";Tstart="720";shortTE="F";uid="fbf8bb1d-766f-454b-9986-af48a0374b08"
scaffold638	RepeatMasker	DNA/hAT-Tip100	20695	20905	449	-	.	ID="RND-6_FAMILY-112";Tend="1466";Tstart="1256";shortTE="F";uid="11bf6fe5-e3c1-4fc6-a245-a85e9b557bca"
scaffold638	RepeatMasker	DNA/hAT-Blackjack	1166	1994	677	-	.	ID="RND-5_FAMILY-568";Tend="1481";Tstart="591";shortTE="F";uid="0e151fa9-b4d0-467b-9e06-6a32345acc3a"
scaffold638	RepeatMasker	Unknown	41728	41850	481	-	.	ID="RND-6_FAMILY-15002";Tend="583";Tstart="428";shortTE="F";uid="d2f9d20b-d269-466f-b191-3dd88a899b42"
scaffold638	RepeatMasker	Unknown	10615	10793	581	-	.	ID="RND-6_FAMILY-40050";Tend="1609";Tstart="1424";shortTE="F";uid="a40fbb85-01fc-4cc5-851d-b31e91085fb5"
scaffold638	RepeatMasker	DNA/PIF-Harbinger	7955	8137	588	-	.	ID="RND-6_FAMILY-5669";Tend="2742";Tstart="2560";shortTE="F";uid="af610de8-6a1e-41c6-ab42-646c41e6f61a"
scaffold638	RepeatMasker	Unknown	48440	48562	481	-	.	ID="RND-6_FAMILY-15002";Tend="583";Tstart="428";shortTE="F";uid="0decb7e5-3943-4f7e-942e-12b58015fc15"
scaffold638	RepeatMasker	Unknown	25673	25942	3694	-	.	ID="RND-6_FAMILY-1090";Tend="1291";Tstart="494";shortTE="F";uid="84ea1ffe-b805-429d-a0e7-89c2c0aa5733"
scaffold638	RepeatMasker	DNA	38453	38675	1425	-	.	ID="RND-6_FAMILY-2704";Tend="1336";Tstart="1114";shortTE="F";uid="b06961a3-5482-461d-9452-27be099c0e8c"
scaffold638	RepeatMasker	DNA/Kolobok-E	49481	49750	1198	-	.	ID="RND-5_FAMILY-5311";Tend="1809";Tstart="1548";shortTE="F";uid="f1f9474b-d81b-4beb-8f96-71730e75c223"
scaffold638	RepeatMasker	Unknown	21273	21562	1729	-	.	ID="RND-4_FAMILY-112";Tend="1169";Tstart="896";shortTE="F";uid="265482b4-4e7a-4b6c-a83e-399db8b73690"
scaffold638	RepeatMasker	LINE/I-Jockey	13942	20446	55136	-	.	ID="RND-1_FAMILY-24";Tend="7329";Tstart="839";shortTE="F";uid="90b8592e-2542-42bb-b020-9df9d09208ee"
scaffold638	RepeatMasker	Unknown	23353	23861	3956	-	.	ID="RND-6_FAMILY-110";Tend="6697";Tstart="6186";shortTE="F";uid="6e799949-bc30-4ec1-9e81-186f32967684"
scaffold638	RepeatMasker	DNA/hAT	26088	26255	821	-	.	ID="dna8-23_ap";Tend="237";Tstart="69";shortTE="F";uid="011b7572-8fa7-45f0-ac12-eeecd47a6d28"
scaffold638	RepeatMasker	DNA/hAT-hAT19	45203	45358	598	-	.	ID="DNA8-74_AP";Tend="153";Tstart="1";shortTE="F";uid="9cc232d1-2471-4d0a-9e67-1322cc01a394"
scaffold638	RepeatMasker	DNA/hAT-hAT19	51869	52066	536	-	.	ID="DNA8-74_AP";Tend="196";Tstart="1";shortTE="F";uid="4d9c59e7-e86d-4e5b-a626-7e5fcd9968f9"
scaffold638	RepeatMasker	Retroposon?	48937	49067	416	-	.	ID="RND-6_FAMILY-6579";Tend="495";Tstart="369";shortTE="F";uid="e0e811b4-de40-4461-88d5-b01ad87ad6cb"
scaffold638	RepeatMasker	Unknown	31169	35981	5814	-	.	ID="RND-1_FAMILY-297";TEgroup="ctg_143%7CRND-1_FAMILY-297%7C1";Tend="6132";Tstart="824";shortTE="F";uid="608abdea-660d-4e18-baae-1ac7ae2013ee"
scaffold638	RepeatMasker	Retroposon?	42225	42355	416	-	.	ID="RND-6_FAMILY-6579";Tend="495";Tstart="369";shortTE="F";uid="01cf5a22-ea4f-4eae-901e-7d18907a1d40"
scaffold638	RepeatMasker	Unknown	3921	4709	5627	-	.	ID="RND-6_FAMILY-9274";Tend="2335";Tstart="1564";shortTE="F";uid="9deeff78-d3d5-4da4-b000-f279e502a072"
scaffold671	RepeatMasker	Unknown	26958	27315	1022	+	.	ID="RND-5_FAMILY-7061";TEgroup="ctg_1430%7CRND-5_FAMILY-7061%7C1";Tend="1456";Tstart="959";shortTE="F";uid="17b5d485-359c-41d8-bcb4-8adfa89facc8"
scaffold671	RepeatMasker	LINE/I	7514	7695	447	+	.	ID="RND-5_FAMILY-6407";Tend="581";Tstart="416";shortTE="F";uid="1fc2b426-8889-4974-b880-985fef68770c"
scaffold671	RepeatMasker	Unknown	28252	28392	712	+	.	ID="RND-5_FAMILY-2669";Tend="1153";Tstart="1020";shortTE="F";uid="073f9765-9d88-4f78-b6f7-86d430d5b654"
scaffold671	RepeatMasker	DNA	23779	24509	1174	+	.	ID="DNA4-2_AP";Tend="715";Tstart="1";shortTE="F";uid="212416e1-4788-40ac-b7b5-2dd6e755b1b1"
scaffold671	RepeatMasker	DNA/hAT-Tip100	21314	21952	646	+	.	ID="RND-6_FAMILY-9653";TEgroup="ctg_1430%7CRND-6_FAMILY-9653%7C1";Tend="2077";Tstart="307";shortTE="F";uid="e86fff9e-6fb5-49fc-af21-d52918cfa61a"
scaffold671	RepeatMasker	LTR/Gypsy	22409	22550	542	+	.	ID="GYPSY-24_DEL-I";Tend="2744";Tstart="2601";shortTE="F";uid="439d3bae-79e3-4d01-803f-6c297cf2f703"
scaffold671	RepeatMasker	LTR/Copia	35501	37453	16797	+	.	ID="RND-6_FAMILY-7034";Tend="2738";Tstart="790";shortTE="F";uid="0c6b3f0e-c688-458f-9c46-37b1e56b302f"
scaffold671	RepeatMasker	LINE/I	33216	33565	419	+	.	ID="RND-6_FAMILY-6002";Tend="1245";Tstart="895";shortTE="F";uid="a1a46cb0-9ec9-4557-8e50-7de1a00e72ee"
scaffold671	RepeatMasker	DNA	10368	10596	902	-	.	ID="dna4-2_ap";Tend="222";Tstart="1";shortTE="F";uid="f65a49e0-435a-4a82-89d7-6082787d7475"
scaffold671	RepeatMasker	LTR/Gypsy	42809	44626	16580	-	.	ID="RND-1_FAMILY-14";Tend="4723";Tstart="2906";shortTE="F";uid="4896bea1-d9d5-447d-b1f3-2bc32548d381"
scaffold671	RepeatMasker	LINE/I	14956	20298	48375	-	.	ID="RND-6_FAMILY-927";Tend="6040";Tstart="696";shortTE="F";uid="cd4db0f8-090e-4d15-88e0-9310af34ea32"
scaffold671	RepeatMasker	DNA/hAT-Charlie	44643	49218	38599	-	.	ID="RND-6_FAMILY-8738";Tend="4671";Tstart="231";shortTE="F";uid="600e57f1-2c81-4e79-8453-779a2a31c39d"
scaffold671	RepeatMasker	Unknown	12320	12447	670	-	.	ID="RND-6_FAMILY-829";Tend="1369";Tstart="1225";shortTE="F";uid="c289a601-54b9-4f59-9951-2edc2560ef65"
scaffold671	RepeatMasker	Unknown	9721	10329	5173	-	.	ID="RND-6_FAMILY-24099";Tend="1615";Tstart="965";shortTE="F";uid="394e4884-8b90-4ce6-a89d-330d76e490b4"
scaffold671	RepeatMasker	DNA	5472	6163	3692	-	.	ID="RND-6_FAMILY-3072";Tend="1840";Tstart="1181";shortTE="F";uid="19a0ed0f-bfd3-41d7-ab26-b4b9d73d4503"
scaffold671	RepeatMasker	DNA/hAT-Tip100	4775	4949	883	-	.	ID="RND-6_FAMILY-8952";Tend="1401";Tstart="1227";shortTE="F";uid="2e20744d-baf1-43f1-a874-9e07dde048e5"
scaffold1511	RepeatMasker	Unknown	7879	8017	409	+	.	ID="RND-5_FAMILY-1786";Tend="1380";Tstart="1248";shortTE="F";uid="8d7cb34f-331d-4a2c-a8a7-68f10ab6f2c9"
scaffold1511	RepeatMasker	DNA/Ginger-1	5767	7109	1180	+	.	ID="RND-6_FAMILY-5692";Tend="4486";Tstart="3195";shortTE="F";uid="f90c67f3-8259-4a18-9588-1bf047d6e639"
scaffold118.1	RepeatMasker	DNA	35367	35627	1426	+	.	ID="RND-6_FAMILY-6585";Tend="963";Tstart="719";shortTE="F";uid="93091041-6434-41a2-95c6-86a72fba0f0c"
scaffold118.1	RepeatMasker	DNA	10943	11064	832	+	.	ID="RND-6_FAMILY-11065";Tend="2652";Tstart="2541";shortTE="F";uid="a08fa521-8df5-441a-8dfc-4b93d92c5e31"
scaffold118.1	RepeatMasker	DNA	1	1650	14318	+	.	ID="RND-6_FAMILY-7524";Tend="4917";Tstart="3260";shortTE="F";uid="e60f8421-76dd-4461-92c1-c1a3aa978840"
scaffold118.1	RepeatMasker	LTR/Gypsy	45483	56703	72896	+	.	ID="RND-6_FAMILY-1245";Tend="8438";Tstart="1";shortTE="F";uid="67dd7864-1667-495a-b1c9-8e4603b6c819"
scaffold118.1	RepeatMasker	RC/Helitron	6545	6736	820	+	.	ID="RND-6_FAMILY-10684";Tend="1456";Tstart="1263";shortTE="F";uid="cc862272-e9af-4128-9496-045c6ce1d669"
scaffold118.1	RepeatMasker	DNA	5885	6017	482	+	.	ID="RND-6_FAMILY-6585";Tend="1315";Tstart="1195";shortTE="F";uid="c626e51a-3969-4caf-a0cb-5099075059c9"
scaffold118.1	RepeatMasker	DNA/Maverick	28759	30431	4736	+	.	ID="RND-1_FAMILY-131";Tend="1994";Tstart="290";shortTE="F";uid="27d44e21-5bbf-4ce8-8b47-6f19d037b186"
scaffold118.1	RepeatMasker	DNA	7929	10363	5757	+	.	ID="RND-6_FAMILY-11065";TEgroup="ctg_1432%7CRND-6_FAMILY-11065%7C1";Tend="2495";Tstart="261";shortTE="F";uid="9512d6a9-5368-4760-8467-0235181360c0"
scaffold118.1	RepeatMasker	DNA/MULE-MuDR	31048	32088	1011	+	.	ID="rnd-6_family-33908";Tend="2258";Tstart="1041";shortTE="F";uid="efc12bd8-7335-43ab-adc8-8d4142682295"
scaffold118.1	RepeatMasker	DNA/Maverick	28665	28767	745	+	.	ID="RND-5_FAMILY-5469";Tend="4259";Tstart="4158";shortTE="F";uid="375809b5-b231-4ab6-b5c0-3f2551b6caa8"
scaffold118.1	RepeatMasker	DNA	14541	15473	4210	+	.	ID="rnd-6_family-6585";Tend="1872";Tstart="258";shortTE="F";uid="8749815e-bbd3-4e41-83f0-ff3a48d8df67"
scaffold118.1	RepeatMasker	DNA	6042	6183	456	+	.	ID="TTAA3_AP";Tend="131";Tstart="10";shortTE="F";uid="7580e165-146f-455f-a848-866b3c28ebd7"
scaffold118.1	RepeatMasker	DNA/Maverick	3287	3663	3469	+	.	ID="RND-1_FAMILY-223";Tend="4911";Tstart="4535";shortTE="F";uid="8fc9e762-b1b5-45b3-a8f5-a1d179734852"
scaffold118.1	RepeatMasker	Unknown	37092	38704	11968	+	.	ID="RND-5_FAMILY-609";Tend="2396";Tstart="829";shortTE="F";uid="35dcabc1-5cc8-4f18-9c4b-62bde9893c30"
scaffold118.1	RepeatMasker	Unknown	33480	33670	844	+	.	ID="RND-5_FAMILY-2003";Tend="1497";Tstart="1316";shortTE="F";uid="5115c489-6599-4ef4-9aec-5f544c803582"
scaffold118.1	RepeatMasker	DNA/Maverick	35136	35414	635	+	.	ID="RND-1_FAMILY-131";Tend="3294";Tstart="3019";shortTE="F";uid="5855ff29-cf4d-4b9d-84f6-cef4487491b2"
scaffold118.1	RepeatMasker	DNA	36327	36432	605	+	.	ID="RND-5_FAMILY-2476";Tend="1533";Tstart="1409";shortTE="F";uid="58d39f45-9c5f-47e0-9d32-c046adbd29f8"
scaffold118.1	RepeatMasker	DNA	7541	7856	938	+	.	ID="TTAA8_AP";Tend="367";Tstart="1";shortTE="F";uid="7437a31f-2c9f-49d6-a980-6dfced48dff4"
scaffold118.1	RepeatMasker	DNA/Maverick	19227	22973	27747	+	.	ID="RND-5_FAMILY-5469";Tend="4161";Tstart="433";shortTE="F";uid="6a16f857-a721-49c0-b30b-01493efe0f75"
scaffold118.1	RepeatMasker	DNA/Kolobok-E	5417	5657	951	+	.	ID="RND-6_FAMILY-5666";Tend="1702";Tstart="1458";shortTE="F";uid="24ec7ff4-a6c5-4c14-9ba2-d3503d5d1940"
scaffold118.1	RepeatMasker	Unknown	30440	30775	1047	+	.	ID="RND-5_FAMILY-2003";Tend="1225";Tstart="936";shortTE="F";uid="cd607471-2a85-4d00-aa7c-0000ecf973ae"
scaffold118.1	RepeatMasker	Unknown	3682	4895	6821	+	.	ID="RND-6_FAMILY-10007";TEgroup="ctg_1432%7CRND-6_FAMILY-10007%7C1";Tend="2131";Tstart="779";shortTE="F";uid="bc2886bb-008d-417a-b597-a089f88c3dc8"
scaffold118.1	RepeatMasker	DNA	12830	13206	1817	+	.	ID="TTAA20_AP";Tend="657";Tstart="283";shortTE="F";uid="e04f6c69-3d08-4ade-9e9f-a5e7391292a7"
scaffold118.1	RepeatMasker	DNA/P	38787	39080	494	-	.	ID="P-4_AP";Tend="1454";Tstart="1162";shortTE="F";uid="4fbe9999-7fd8-4e87-91cb-4dc5e0b12b17"
scaffold118.1	RepeatMasker	DNA/TcMar-Pogo	36518	37104	1649	-	.	ID="RND-6_FAMILY-7441";Tend="3278";Tstart="2754";shortTE="F";uid="718dbe9d-7fb6-4f19-9619-2d9747d49f92"
scaffold118.1	RepeatMasker	DNA/P	43777	44954	2717	-	.	ID="RND-1_FAMILY-148";Tend="2828";Tstart="1577";shortTE="F";uid="a971da80-0002-4a43-b727-ee1060fe1bb1"
scaffold118.1	RepeatMasker	DNA/P	42635	43315	543	-	.	ID="RND-6_FAMILY-11509";Tend="4156";Tstart="3482";shortTE="F";uid="d9e18a8b-329e-415a-8b5a-9a21b0158c7c"
scaffold118.1	RepeatMasker	DNA/MULE-MuDR	30822	31860	801	-	.	ID="rnd-6_family-6163";Tend="2035";Tstart="245";shortTE="F";uid="b6a9ad01-665c-4167-8817-a2877860f6ac"
scaffold118.1	RepeatMasker	LTR/Gypsy	17235	19226	15035	-	.	ID="RND-6_FAMILY-977";Tend="1855";Tstart="1";shortTE="F";uid="759c600c-76a0-4e5d-9aab-b1b822a5489e"
scaffold118.1	RepeatMasker	Unknown	3666	3791	972	-	.	ID="RND-1_FAMILY-237";Tend="831";Tstart="703";shortTE="F";uid="27a312be-c993-4ad7-81ca-6e843269003a"
scaffold118.1	RepeatMasker	Unknown	1653	2901	11510	-	.	ID="RND-1_FAMILY-237";Tend="2333";Tstart="1083";shortTE="F";uid="47b8568c-9a07-49fd-b143-04cc3a28a812"
scaffold118.1	RepeatMasker	DNA	32443	33217	6382	-	.	ID="RND-1_FAMILY-232";Tend="1721";Tstart="946";shortTE="F";uid="f9dd6662-6a2b-4fda-a762-2700018bb8d0"
scaffold2249	RepeatMasker	Unknown	1789	2724	1982	+	.	ID="RND-1_FAMILY-515";Tend="1257";Tstart="164";shortTE="F";uid="edd9b9e6-b81b-4ea4-a038-3c2077844e3c"
scaffold2249	RepeatMasker	DNA	885	1381	941	+	.	ID="RND-6_FAMILY-5119";Tend="1701";Tstart="1217";shortTE="F";uid="3a3ce969-f31a-407a-bb41-df19e3dc51aa"
scaffold2249	RepeatMasker	Unknown	2	630	2367	-	.	ID="RND-1_FAMILY-515";Tend="1256";Tstart="598";shortTE="F";uid="684b6756-2bf7-4e84-a880-94a8f77de1b1"
scaffold2249	RepeatMasker	DNA/Ginger-2	2712	2824	575	-	.	ID="RND-6_FAMILY-7226";Tend="2267";Tstart="2165";shortTE="F";uid="981105c5-3d5b-4b82-b3cd-d0c3512e8d0a"
scaffold2249	RepeatMasker	DNA/MULE-MuDR	1703	2109	1168	-	.	ID="RND-6_FAMILY-16883";Tend="1981";Tstart="1588";shortTE="F";uid="49ec6d49-61e3-4a7f-8633-adf0b36f00ca"
scaffold692	RepeatMasker	DNA/MULE-MuDR	4065	6227	17095	+	.	ID="RND-6_FAMILY-1213";Tend="2291";Tstart="222";shortTE="F";uid="5e638271-d585-47a6-8da8-a97f421d7006"
scaffold692	RepeatMasker	DNA/Maverick	31310	31463	956	+	.	ID="RND-1_FAMILY-118";Tend="1721";Tstart="1572";shortTE="F";uid="d0651ff6-9543-4b46-b61a-f505f63d8da1"
scaffold692	RepeatMasker	DNA	17371	17573	629	+	.	ID="RND-6_FAMILY-93";Tend="1418";Tstart="1232";shortTE="F";uid="707f905f-0d3f-49cf-b3e6-c4760c2e1e8a"
scaffold692	RepeatMasker	DNA/MULE-MuDR	20874	22234	4129	+	.	ID="RND-6_FAMILY-20488";TEgroup="ctg_1435%7CRND-6_FAMILY-20488%7C1";Tend="1652";Tstart="271";shortTE="F";uid="c7a77b4c-5e69-40be-ab22-a0a01b391343"
scaffold692	RepeatMasker	Unknown	7653	10440	24393	+	.	ID="RND-6_FAMILY-726";Tend="3333";Tstart="594";shortTE="F";uid="238979ec-f587-45db-8423-acad7500a1ab"
scaffold692	RepeatMasker	DNA/MULE-MuDR	3877	4028	496	+	.	ID="RND-6_FAMILY-5157";Tend="716";Tstart="571";shortTE="F";uid="e53f4eb6-910f-4354-bb93-ac654fb24a24"
scaffold692	RepeatMasker	LTR/Gypsy	43887	45658	1272	+	.	ID="GYPSY8-I_AP";Tend="3023";Tstart="1260";shortTE="F";uid="fd3187cb-4e90-4dac-9513-b03dc9d6bb4e"
scaffold692	RepeatMasker	LTR/Gypsy	11545	12566	762	+	.	ID="RND-6_FAMILY-13957";Tend="3541";Tstart="2517";shortTE="F";uid="d36789e6-0402-4c7e-b58a-ea4c453319af"
scaffold692	RepeatMasker	DNA/PIF-Spy	29008	31332	18611	+	.	ID="RND-6_FAMILY-15343";Tend="4403";Tstart="2082";shortTE="F";uid="62212eaf-0850-4c5b-859f-29a6edffcad1"
scaffold692	RepeatMasker	DNA/hAT-Tag1	40627	42088	3522	+	.	ID="RND-1_FAMILY-194";Tend="3439";Tstart="1966";shortTE="F";uid="ccc0758f-45a9-43f4-9e1c-13a4ffa831ca"
scaffold692	RepeatMasker	LTR/Gypsy	32737	35916	26156	+	.	ID="RND-5_FAMILY-1616";Tend="4369";Tstart="1210";shortTE="F";uid="361b44d5-99b5-4be0-86c9-072a9a1efcaf"
scaffold692	RepeatMasker	DNA/PIF-Harbinger	15764	16694	2560	+	.	ID="harb-1_ap";Tend="1417";Tstart="1";shortTE="F";uid="0010cf2f-4b87-4ea9-a056-719b935b72c1"
scaffold692	RepeatMasker	Unknown	11008	11351	3168	+	.	ID="RND-6_FAMILY-726";Tend="3673";Tstart="3330";shortTE="F";uid="7f039540-60e4-4bd0-a9f7-a1be592a8f47"
scaffold692	RepeatMasker	DNA/MULE-MuDR	36011	36195	1077	+	.	ID="RND-6_FAMILY-978";Tend="1517";Tstart="1332";shortTE="F";uid="4ed3718f-9be8-4842-a7a2-feba8dc7da42"
scaffold692	RepeatMasker	Unknown	35900	36135	1518	-	.	ID="RND-1_FAMILY-389";Tend="1162";Tstart="934";shortTE="F";uid="c797b273-9b63-4567-9d87-8aeea344c3f3"
scaffold692	RepeatMasker	LTR/Gypsy	1	1596	4982	-	.	ID="GYPSY4-I_AP";Tend="1896";Tstart="313";shortTE="F";uid="5648dd73-c18c-4967-ba44-08bf2189107c"
scaffold692	RepeatMasker	LINE/RTE-BovB	23779	26722	1088	-	.	ID="RTE-32_LMI";Tend="3128";Tstart="137";shortTE="F";uid="9dc58779-80fa-451b-b82e-9e61fb091ada"
scaffold692	RepeatMasker	LTR/Gypsy	31465	32703	9332	-	.	ID="RND-6_FAMILY-13957";Tend="4552";Tstart="3314";shortTE="F";uid="4d090c0b-9072-4688-b84c-ad4d473211a1"
scaffold692	RepeatMasker	LTR/Gypsy	12567	13683	11408	-	.	ID="RND-6_FAMILY-730";Tend="5834";Tstart="4077";shortTE="F";uid="9a144fc8-84ef-4572-b3b6-9f5a42ed31f2"
scaffold692	RepeatMasker	DNA/hAT-Ac	45832	46324	2698	-	.	ID="DNA8-93_AP";Tend="477";Tstart="1";shortTE="F";uid="bfb0d508-441f-4e0f-90e8-81a27a0dcf06"
scaffold692	RepeatMasker	LTR/Gypsy	2194	3813	10798	-	.	ID="RND-6_FAMILY-28700";Tend="2055";Tstart="447";shortTE="F";uid="8b246d2e-80a8-47b9-8d92-b762e4e2f011"
scaffold692	RepeatMasker	LTR/Gypsy	17569	21363	31510	-	.	ID="RND-6_FAMILY-730";Tend="4083";Tstart="380";shortTE="F";uid="3f1aa0ee-de36-4ff5-9ae5-c3136740af8d"
scaffold692	RepeatMasker	LTR/Gypsy	23290	23509	489	-	.	ID="RND-6_FAMILY-8394";Tend="3350";Tstart="3129";shortTE="F";uid="3aba2238-e59e-4ccd-85f2-2be4dce03500"
scaffold1605	RepeatMasker	Unknown	2937	4728	16125	-	.	ID="RND-6_FAMILY-25234";Tend="2118";Tstart="332";shortTE="F";uid="54964a5f-c22e-4115-b210-8ccbd8db86f8"
scaffold1605	RepeatMasker	DNA/Ginger-1	5478	6080	2008	-	.	ID="RND-6_FAMILY-1352";Tend="2137";Tstart="1460";shortTE="F";uid="1dd3afc8-ebc7-433f-8910-f797cfc21790"
scaffold663	RepeatMasker	RC/Helitron	6115	7094	4505	+	.	ID="RND-6_FAMILY-10684";Tend="1231";Tstart="300";shortTE="F";uid="3e70089a-9e43-4092-b5a9-5ca3f6460e2c"
scaffold663	RepeatMasker	DNA/MULE-MuDR	18346	18572	859	+	.	ID="RND-1_FAMILY-353";Tend="3078";Tstart="2867";shortTE="F";uid="fd7f2d83-9b10-4a7e-99d0-d25664a5f308"
scaffold663	RepeatMasker	Unknown	17813	18346	3892	+	.	ID="RND-1_FAMILY-227";Tend="1440";Tstart="891";shortTE="F";uid="a116763a-e939-41e7-a6fa-6a875be13d3a"
scaffold663	RepeatMasker	DNA	38886	39437	1807	+	.	ID="TTAA18_AP";Tend="560";Tstart="1";shortTE="F";uid="76b2f083-84b0-439d-a6c4-9eaf184cfde5"
scaffold663	RepeatMasker	DNA/TcMar-Pogo	1119	1404	413	+	.	ID="POGO";Tend="1260";Tstart="978";shortTE="F";uid="72489002-dfe0-4ace-bbea-b8ef91cda46e"
scaffold663	RepeatMasker	DNA/MULE-MuDR	15078	16139	1062	+	.	ID="rnd-6_family-10852";Tend="2465";Tstart="1069";shortTE="F";uid="3668c300-8a59-463f-bd33-4659ba3e1bd4"
scaffold663	RepeatMasker	Unknown	38442	38868	835	+	.	ID="RND-5_FAMILY-4717";Tend="1373";Tstart="941";shortTE="F";uid="f51e4cfa-05bc-4d61-b32e-97a4c1142617"
scaffold663	RepeatMasker	DNA/hAT	17573	17781	678	+	.	ID="DNA8-68_AP";Tend="214";Tstart="15";shortTE="F";uid="041ed286-f89a-4583-b521-af5eda1e8f27"
scaffold663	RepeatMasker	DNA/Ginger-1	22999	23307	661	+	.	ID="RND-6_FAMILY-15982";Tend="1367";Tstart="1061";shortTE="F";uid="b36f9766-4755-4f30-9594-4c66c48c9442"
scaffold663	RepeatMasker	Unknown	40362	40624	548	+	.	ID="RND-6_FAMILY-1206";Tend="1572";Tstart="1324";shortTE="F";uid="19a37212-173c-4a40-a6de-1150e5eea809"
scaffold663	RepeatMasker	DNA/Ginger-1	18935	19236	1111	+	.	ID="rnd-6_family-1352";Tend="2176";Tstart="1883";shortTE="F";uid="486b3f92-15e7-4eea-ae2a-47c64f1f2f91"
scaffold663	RepeatMasker	DNA	13119	13387	1086	+	.	ID="rnd-6_family-6585";Tend="1778";Tstart="1565";shortTE="F";uid="0f0d0854-9a0f-4a95-beb6-05f089122f79"
scaffold663	RepeatMasker	DNA	26863	27271	2348	+	.	ID="TTAA3_AP";Tend="429";Tstart="1";shortTE="F";uid="afa9f81f-658f-4d0f-be4a-83abfb1648be"
scaffold663	RepeatMasker	DNA	23763	24169	2543	-	.	ID="TTAA3B_AP";Tend="436";Tstart="33";shortTE="F";uid="26fb5acc-c107-4e22-b835-f4c0ba4f3ab8"
scaffold663	RepeatMasker	Retroposon?	18895	19196	796	-	.	ID="SINE2-2_AP";Tend="283";Tstart="1";shortTE="F";uid="fd4ac1a3-b2dd-4539-b7b1-346ba01b4368"
scaffold663	RepeatMasker	DNA/hAT-Charlie	3402	3669	625	-	.	ID="DNA8-86_AP";Tend="466";Tstart="241";shortTE="F";uid="a304a2f7-3eac-41f1-871e-16513e6ad9fe"
scaffold663	RepeatMasker	DNA/hAT-Tip100	17759	17948	603	-	.	ID="RND-1_FAMILY-414";Tend="4494";Tstart="4310";shortTE="F";uid="1a7858b9-d203-4986-90ac-d8341d26b436"
scaffold663	RepeatMasker	DNA/hAT-Charlie	39485	39683	971	-	.	ID="RND-1_FAMILY-161";Tend="1180";Tstart="981";shortTE="F";uid="942f44f7-c009-4f79-80fe-f84b8f91d524"
scaffold663	RepeatMasker	DNA/hAT-Charlie	3836	3987	469	-	.	ID="DNA8-86_AP";Tend="151";Tstart="1";shortTE="F";uid="15ca70ba-047c-4d48-b582-f77df605e97d"
scaffold663	RepeatMasker	Unknown	33600	36039	7046	-	.	ID="RND-6_FAMILY-683";Tend="2329";Tstart="3";shortTE="F";uid="37b6e14b-e2e7-4c20-8894-107b42a0e7b8"
scaffold663	RepeatMasker	DNA/TcMar-Pogo	35985	36556	466	-	.	ID="RND-6_FAMILY-7441";TEgroup="ctg_1437%7CRND-6_FAMILY-7441%7C1";Tend="2550";Tstart="2283";shortTE="F";uid="d8fb6658-12b8-4120-bfd0-3d216db45105"
scaffold663	RepeatMasker	DNA/hAT-Tip100	30429	32532	17097	-	.	ID="RND-6_FAMILY-20610";Tend="2519";Tstart="458";shortTE="F";uid="91794db1-8c6a-4cce-bacd-f1d0938b382c"
scaffold663	RepeatMasker	DNA/TcMar-Pogo	30242	30432	547	-	.	ID="RND-6_FAMILY-7441";Tend="2540";Tstart="2354";shortTE="F";uid="5e4f38ed-4e19-43ac-b8fe-eabd346e428d"
scaffold663	RepeatMasker	DNA/MULE-MuDR	9888	11293	12326	-	.	ID="RND-6_FAMILY-2661";Tend="1762";Tstart="352";shortTE="F";uid="a4449437-2de2-41c1-a60f-8ba96332edd4"
scaffold663	RepeatMasker	DNA	2992	3269	864	-	.	ID="ttaa4b_ap";TEgroup="ctg_1437%7Cttaa4b_ap%7C1";Tend="431";Tstart="137";shortTE="F";uid="ba947222-79a7-4686-90ea-4ac0f1107f5e"
scaffold663	RepeatMasker	DNA	21281	21400	580	-	.	ID="RND-6_FAMILY-17791";Tend="921";Tstart="810";shortTE="F";uid="e1cc189a-ffda-41b1-8fd6-d9740238248b"
scaffold663	RepeatMasker	DNA/MULE-MuDR	14152	14264	420	-	.	ID="RND-6_FAMILY-10852";Tend="2977";Tstart="2863";shortTE="F";uid="7bc1af7a-1b04-4cef-9076-b52db1240ebe"
scaffold663	RepeatMasker	DNA/TcMar-Pogo	41134	41395	588	-	.	ID="RND-6_FAMILY-7441";Tend="2540";Tstart="2286";shortTE="F";uid="df2650b3-4656-4c5d-bc26-39612a8301fc"
scaffold663	RepeatMasker	DNA	5688	5948	1134	-	.	ID="RND-6_FAMILY-13648";Tend="1893";Tstart="1634";shortTE="F";uid="eb89b989-0227-4154-8751-680f3a532c31"
scaffold663	RepeatMasker	RC/Helitron	19546	19780	699	-	.	ID="RND-5_FAMILY-1249";Tend="1581";Tstart="1340";shortTE="F";uid="a9750641-f507-4290-b08f-85258ecbecc8"
scaffold663	RepeatMasker	Unknown	20558	20770	683	-	.	ID="RND-6_FAMILY-4473";Tend="752";Tstart="564";shortTE="F";uid="0e30c10b-9e9d-4f87-8578-1db81fc94849"
scaffold663	RepeatMasker	DNA/Merlin	11622	11814	1719	-	.	ID="RND-6_FAMILY-1285";Tend="1083";Tstart="891";shortTE="F";uid="39da58f5-41b5-4195-98be-a6fde16b54c3"
scaffold663	RepeatMasker	DNA/MULE-MuDR	11851	12287	2342	-	.	ID="RND-6_FAMILY-2661";Tend="351";Tstart="1";shortTE="F";uid="c94b962e-f3d9-4021-b100-7f027570388f"
scaffold663	RepeatMasker	DNA	23311	23758	1726	-	.	ID="TTAA4B_AP";Tend="430";Tstart="1";shortTE="F";uid="55395642-d0fe-455d-9a62-9a03a7b40f78"
scaffold663	RepeatMasker	LTR/Gypsy	26169	26288	492	-	.	ID="RND-6_FAMILY-13958";Tend="948";Tstart="808";shortTE="F";uid="7fa536ae-42d2-470d-b9a2-b5c8abf2f440"
scaffold663	RepeatMasker	DNA	5254	5431	669	-	.	ID="RND-6_FAMILY-4502";Tend="1125";Tstart="957";shortTE="F";uid="683a1922-4c4e-42c0-981e-77682dffd2b2"
scaffold663	RepeatMasker	Unknown	8680	9089	830	-	.	ID="RND-6_FAMILY-8622";TEgroup="ctg_1437%7CRND-6_FAMILY-8622%7C1";Tend="806";Tstart="208";shortTE="F";uid="c6a5b1a6-b41d-43db-9f6a-c401b03edb06"
scaffold2431	RepeatMasker	DNA/hAT-Tip100	330	708	724	-	.	ID="RND-6_FAMILY-2266";Tend="2562";Tstart="2156";shortTE="F";uid="7cf64d19-a952-4d6b-a980-b5f8d0129465"
scaffold2431	RepeatMasker	DNA/hAT-Tip100	1099	1794	6417	-	.	ID="RND-6_FAMILY-2266";Tend="1583";Tstart="887";shortTE="F";uid="2d5e2565-dba2-4b3a-b77b-dd038bacf243"
scaffold2431	RepeatMasker	DNA/Kolobok-E	162	425	402	-	.	ID="RND-1_FAMILY-548";Tend="4029";Tstart="3772";shortTE="F";uid="49aac416-4d09-46b9-9365-6b780562537f"
scaffold1907	RepeatMasker	LTR/Pao	957	1132	577	+	.	ID="RND-1_FAMILY-123";Tend="754";Tstart="569";shortTE="F";uid="8e1be21a-d380-4283-bf5c-2d32160d1444"
scaffold1907	RepeatMasker	DNA/TcMar-m44	2208	3634	3358	+	.	ID="rnd-6_family-8681";Tend="2245";Tstart="754";shortTE="F";uid="b560cca4-c8a1-47e5-9766-e722dd15dc6f"
scaffold2350	RepeatMasker	DNA/hAT-hAT19	3	212	990	+	.	ID="DNA8-90_AP";Tend="210";Tstart="1";shortTE="F";uid="a9d0767e-0092-4271-b01f-8f3b3e67d9fb"
scaffold2350	RepeatMasker	DNA/hAT-hAT19	2067	2187	430	+	.	ID="DNA8-90_AP";Tend="821";Tstart="711";shortTE="F";uid="0a92d92e-f8f1-4ba0-9fd9-8fe091785b54"
scaffold2350	RepeatMasker	DNA/MULE-MuDR	172	392	538	-	.	ID="RND-6_FAMILY-33908";Tend="2751";Tstart="2555";shortTE="F";uid="b8c2c989-1372-4da5-a036-f702dcc19e0f"
scaffold2350	RepeatMasker	DNA/hAT-hAT19	476	1949	2009	-	.	ID="RND-6_FAMILY-6027";Tend="2077";Tstart="604";shortTE="F";uid="ff03deff-59ef-435d-9bd7-205cdcc2b7db"
scaffold854	RepeatMasker	DNA/Kolobok-E	1	1367	10436	+	.	ID="RND-6_FAMILY-10295";Tend="2992";Tstart="1655";shortTE="F";uid="ade891bb-1918-4197-a0fc-28f9cdd327a4"
scaffold854	RepeatMasker	DNA	22386	22588	456	+	.	ID="RND-6_FAMILY-5217";Tend="1692";Tstart="1485";shortTE="F";uid="fca1204c-d48a-48f4-92b3-a365f23b3bd3"
scaffold854	RepeatMasker	LTR/Gypsy	5475	11334	45921	+	.	ID="RND-6_FAMILY-9949";Tend="5491";Tstart="10";shortTE="F";uid="e67fc7a9-5532-4df3-aaf6-89fe27a8aec2"
scaffold854	RepeatMasker	LTR/Gypsy	15524	16068	772	+	.	ID="RND-6_FAMILY-34379";Tend="3010";Tstart="2463";shortTE="F";uid="74d6792a-d923-4e47-b9a7-eb021e10aa30"
scaffold854	RepeatMasker	Unknown	3487	3739	1914	+	.	ID="RND-6_FAMILY-20293";Tend="1743";Tstart="1486";shortTE="F";uid="1b9acd6f-1565-4744-bd70-95bec1cb1239"
scaffold854	RepeatMasker	DNA/hAT-Tip100	20141	20265	504	+	.	ID="RND-1_FAMILY-163";Tend="1058";Tstart="930";shortTE="F";uid="8f23595b-6820-41c0-b703-e19fa62b76b1"
scaffold854	RepeatMasker	Unknown	17072	17263	520	+	.	ID="RND-1_FAMILY-509";Tend="953";Tstart="759";shortTE="F";uid="4091ff2e-2f2c-4579-8054-8d640c0ef53b"
scaffold854	RepeatMasker	Unknown	11979	13921	7249	-	.	ID="RND-6_FAMILY-19900";Tend="2758";Tstart="880";shortTE="F";uid="a7cc6cce-2be0-4768-9c33-a31c8fa2ed62"
scaffold854	RepeatMasker	DNA/TcMar-Tc1	17093	18875	5563	-	.	ID="RND-1_FAMILY-44";TEgroup="ctg_1440%7CRND-1_FAMILY-44%7C1";Tend="3120";Tstart="572";shortTE="F";uid="5a179910-ffd5-4365-9a78-4881de6e940b"
scaffold854	RepeatMasker	DNA	2720	2849	745	-	.	ID="DNA8-2_AP";Tend="119";Tstart="1";shortTE="F";uid="0ea41937-ad22-43c3-bad7-0cb8e034de4e"
scaffold854	RepeatMasker	DNA/hAT	23578	23719	419	-	.	ID="DNA8-109_AP";Tend="142";Tstart="1";shortTE="F";uid="520e2ad9-9d4f-4d53-bdff-02d1f1256d03"
scaffold1945	RepeatMasker	LTR/Gypsy	20	1498	13379	+	.	ID="RND-6_FAMILY-13958";Tend="3127";Tstart="1650";shortTE="F";uid="88f97c64-97fb-4606-bbd8-49f920a763c4"
scaffold1945	RepeatMasker	Unknown	1496	1764	2366	-	.	ID="RND-1_FAMILY-108";Tend="1057";Tstart="785";shortTE="F";uid="0aadbcd6-fb97-41a9-8b9c-15ba74ef4b0a"
scaffold1945	RepeatMasker	Unknown	3953	4372	3093	-	.	ID="RND-5_FAMILY-1682";Tend="1737";Tstart="1319";shortTE="F";uid="66ec5c1c-c678-4358-a667-e23a59593b38"
scaffold969	RepeatMasker	Unknown	19621	19926	1242	+	.	ID="RND-1_FAMILY-174";Tend="1190";Tstart="879";shortTE="F";uid="73e996b3-5310-44ae-a505-35e5f79160ed"
scaffold969	RepeatMasker	DNA	17356	17743	751	+	.	ID="RND-1_FAMILY-64";Tend="1515";Tstart="1091";shortTE="F";uid="b2fb859d-600e-43f4-bc76-64fef35133ed"
scaffold969	RepeatMasker	DNA/hAT-Tip100	21238	22002	777	+	.	ID="rnd-6_family-1733";Tend="3953";Tstart="3420";shortTE="F";uid="a6cc7697-fb1b-4c2a-a602-c8df85374daa"
scaffold969	RepeatMasker	Unknown	5000	5453	402	+	.	ID="RND-6_FAMILY-12785";Tend="504";Tstart="35";shortTE="F";uid="8a8d6fe2-a9ca-45dc-b801-6e185a7ad39b"
scaffold969	RepeatMasker	Unknown	932	1115	514	-	.	ID="RND-1_FAMILY-311";Tend="1059";Tstart="867";shortTE="F";uid="6fa9cf4c-d7c8-422e-abdd-c02627422c79"
scaffold969	RepeatMasker	Retroposon?	17601	17760	429	-	.	ID="RND-1_FAMILY-484";Tend="1278";Tstart="1124";shortTE="F";uid="ff5b5c68-2c84-47be-b817-59eb26d6dfb2"
scaffold969	RepeatMasker	Unknown	14146	16384	4344	-	.	ID="RND-1_FAMILY-420";Tend="2380";Tstart="190";shortTE="F";uid="d83520b2-5860-4d2a-ba31-1223dc24e0d1"
scaffold969	RepeatMasker	DNA/hAT-Tip100	22626	22882	504	-	.	ID="RND-6_FAMILY-3063";Tend="512";Tstart="239";shortTE="F";uid="11bb70b4-998b-4ba8-9ee4-46c8639cd336"
scaffold969	RepeatMasker	Unknown	6164	7190	4579	-	.	ID="RND-1_FAMILY-7";TEgroup="ctg_1442%7CRND-1_FAMILY-7%7C1";Tend="1923";Tstart="1332";shortTE="F";uid="bbe3e02d-a940-46c7-8d78-b888a9013e20"
scaffold1174	RepeatMasker	DNA	3216	3444	1824	+	.	ID="RND-6_FAMILY-3671";Tend="739";Tstart="511";shortTE="F";uid="347b1f93-7ee2-438d-b0d0-04ebcc80a581"
scaffold1174	RepeatMasker	DNA	5704	6997	8812	+	.	ID="RND-6_FAMILY-3671";TEgroup="ctg_1443%7CRND-6_FAMILY-3671%7C1";Tend="2353";Tstart="727";shortTE="F";uid="f96e69ba-b695-484a-a808-c8200d6bd8c6"
scaffold1174	RepeatMasker	LINE/I	8560	9121	657	+	.	ID="RND-5_FAMILY-485";Tend="1593";Tstart="1029";shortTE="F";uid="df9e8667-d812-46f8-a52e-41c5c2d2b6e9"
scaffold1174	RepeatMasker	Unknown	2724	3210	2468	+	.	ID="RND-4_FAMILY-543";Tend="1690";Tstart="1065";shortTE="F";uid="2ba6c540-9b7e-4cb6-8010-096655f7cc3e"
scaffold1174	RepeatMasker	DNA	7159	8533	8454	+	.	ID="RND-6_FAMILY-3671";TEgroup="ctg_1443%7CRND-6_FAMILY-3671%7C2";Tend="3573";Tstart="659";shortTE="F";uid="f582d7bc-2f02-4760-9542-eaab97b92994"
scaffold1174	RepeatMasker	LTR/Gypsy	10482	12586	971	-	.	ID="RND-6_FAMILY-34379";Tend="2681";Tstart="602";shortTE="F";uid="fef9b72c-5017-4c41-ac70-6d37ae360647"
scaffold1174	RepeatMasker	DNA/MULE-MuDR	3443	4475	5686	-	.	ID="rnd-5_family-2825";Tend="2689";Tstart="1312";shortTE="F";uid="0e7aa0bc-07fd-4f18-a6c4-56adbe0053c8"
scaffold1174	RepeatMasker	DNA/MULE-MuDR	4499	5708	7256	-	.	ID="RND-5_FAMILY-2825";Tend="1929";Tstart="462";shortTE="F";uid="7091dc5d-cec5-45e0-b191-f9b2f8a755db"
scaffold1946	RepeatMasker	Unknown	3020	3294	656	+	.	ID="RND-1_FAMILY-60";Tend="1579";Tstart="1259";shortTE="F";uid="fe8d11ef-b1bc-420d-936c-86f631282d0c"
scaffold1946	RepeatMasker	DNA/hAT-Charlie	1351	1469	538	-	.	ID="rnd-1_family-161";Tend="1246";Tstart="1146";shortTE="F";uid="1d23c950-f787-458c-9d4d-43af12aca7cd"
scaffold1946	RepeatMasker	Unknown	4561	4674	754	-	.	ID="RND-1_FAMILY-17";Tend="1191";Tstart="1061";shortTE="F";uid="9ae847ae-7b5a-4931-a800-38c77d18aee5"
scaffold1946	RepeatMasker	DNA/hAT-Tip100	2142	3093	2111	-	.	ID="RND-5_FAMILY-1792";Tend="1790";Tstart="851";shortTE="F";uid="cb8e0c62-0b5b-4a66-ae05-059c5668ae36"
scaffold510	RepeatMasker	LTR/Gypsy	56755	62955	30134	+	.	ID="RND-6_FAMILY-1814";Tend="7543";Tstart="1195";shortTE="F";uid="e7cbf2c2-bfdc-428c-9f13-c037f05dfdc6"
scaffold510	RepeatMasker	DNA/Maverick	55717	56260	4943	+	.	ID="RND-1_FAMILY-104";Tend="1014";Tstart="473";shortTE="F";uid="40e4be9a-fa1c-4c7c-a342-409f3541e91c"
scaffold510	RepeatMasker	DNA/Kolobok-E	16768	17101	1795	+	.	ID="KOLOBOKE-2_AP";Tend="337";Tstart="2";shortTE="F";uid="f9f70625-6082-4340-ae11-4b079eaf9711"
scaffold510	RepeatMasker	DNA/hAT-Tip100	40200	42833	12739	+	.	ID="RND-6_FAMILY-112";Tend="2306";Tstart="1";shortTE="F";uid="650c9228-830d-4eb3-95aa-252d361f9dc2"
scaffold510	RepeatMasker	LINE/L2	34549	36197	14057	+	.	ID="RND-6_FAMILY-1235";Tend="1623";Tstart="5";shortTE="F";uid="e9a9e3fc-b58b-4e18-866f-bba815043c97"
scaffold510	RepeatMasker	DNA/hAT-Tip100	43058	43232	517	+	.	ID="RND-6_FAMILY-112";Tend="2598";Tstart="2431";shortTE="F";uid="a9555c30-601d-4055-b7e5-cfd807f8177d"
scaffold510	RepeatMasker	LINE/CR1	26587	26975	489	+	.	ID="RND-1_FAMILY-470";Tend="960";Tstart="572";shortTE="F";uid="ff8b97b3-eee1-4fd3-815f-23ad6aed5957"
scaffold510	RepeatMasker	LTR/Pao	30061	31736	829	+	.	ID="BEL-3_DMOJ-I";Tend="4631";Tstart="2251";shortTE="F";uid="18589677-6951-44f7-a0a9-24c56dc4b3dd"
scaffold510	RepeatMasker	DNA/hAT-hAT19	3860	4053	904	+	.	ID="DNA8-78_AP";Tend="178";Tstart="1";shortTE="F";uid="ebe34b93-2a31-46b4-ae33-3e6de5009dd9"
scaffold510	RepeatMasker	LTR/Gypsy	45017	45944	6893	+	.	ID="RND-6_FAMILY-9949";Tend="5216";Tstart="4300";shortTE="F";uid="47a3d8ca-c82e-48a2-9fc0-ac7d0cd72735"
scaffold510	RepeatMasker	DNA/P	1	1374	992	+	.	ID="RND-6_FAMILY-23636";Tend="1799";Tstart="904";shortTE="F";uid="3593d2d6-516d-4fa1-bba2-3fddfbb4299f"
scaffold510	RepeatMasker	DNA	20830	21032	1838	+	.	ID="RND-6_FAMILY-4148";Tend="926";Tstart="724";shortTE="F";uid="45568a1f-30ad-4e9f-82da-4d8ad0f39ca9"
scaffold510	RepeatMasker	LTR/Gypsy	15711	16257	3629	+	.	ID="RND-6_FAMILY-117";Tend="763";Tstart="213";shortTE="F";uid="442bd127-42f8-46cb-8d54-5bb661e4291e"
scaffold510	RepeatMasker	DNA/hAT-Tip100	17826	18896	535	+	.	ID="rnd-6_family-10947";Tend="2900";Tstart="1493";shortTE="F";uid="2c08b9d8-5555-44b9-970e-9bc0d403bf16"
scaffold510	RepeatMasker	LTR/Pao	32063	33257	949	+	.	ID="BEL-213_AA-I";Tend="6509";Tstart="4166";shortTE="F";uid="34e519bf-aecf-4b03-8e78-b519c57c9457"
scaffold510	RepeatMasker	LINE/CR1	39792	40199	560	+	.	ID="RND-6_FAMILY-6642";Tend="939";Tstart="526";shortTE="F";uid="7f9edc61-26eb-472b-87f7-95a4e827a072"
scaffold510	RepeatMasker	DNA/TcMar-m44	14898	15136	437	+	.	ID="DNAX-7_AP";Tend="305";Tstart="1";shortTE="F";uid="f48e6271-aeb2-440a-8d4b-a2144c95e109"
scaffold510	RepeatMasker	DNA/Maverick	68556	72398	33194	+	.	ID="RND-6_FAMILY-15481";Tend="6298";Tstart="2456";shortTE="F";uid="15ae779f-30e5-46ef-ac7f-19e83203bf6b"
scaffold510	RepeatMasker	DNA/TcMar-Tc1	37794	38888	2818	+	.	ID="RND-1_FAMILY-44";Tend="2406";Tstart="1322";shortTE="F";uid="4693bd5c-6338-43c3-b887-b3851c8af884"
scaffold510	RepeatMasker	DNA	36192	36755	5033	+	.	ID="RND-6_FAMILY-4148";Tend="1488";Tstart="925";shortTE="F";uid="7c8fcbdf-2288-4ad8-8175-1be661358a60"
scaffold510	RepeatMasker	Unknown	37001	37562	3951	-	.	ID="RND-1_FAMILY-509";Tend="1782";Tstart="1225";shortTE="F";uid="71b2157a-b1cd-4eb6-96a8-85e194d62d7c"
scaffold510	RepeatMasker	LTR/Gypsy	62956	63895	49326	-	.	ID="RND-1_FAMILY-496";Tend="4239";Tstart="1";shortTE="F";uid="1db3a249-e1bd-4b10-97c6-19a9e619ae37"
scaffold510	RepeatMasker	LTR/Copia	54994	55692	1208	-	.	ID="RND-6_FAMILY-3424";Tend="1902";Tstart="1210";shortTE="F";uid="f30f096f-3f5d-4fc2-abb3-d482f402eec0"
scaffold510	RepeatMasker	Unknown	38919	39446	3509	-	.	ID="RND-1_FAMILY-43";Tend="1308";Tstart="788";shortTE="F";uid="b0b24227-d427-494d-a9f8-02208fb6168b"
scaffold510	RepeatMasker	DNA/PIF-Harbinger	7577	7931	756	-	.	ID="ISL2EU-7_CFL";Tend="594";Tstart="236";shortTE="F";uid="d8c66b6e-ea6a-4481-905a-63387f404427"
scaffold510	RepeatMasker	DNA/TcMar-Mariner	9995	11043	1346	-	.	ID="MARINER-14_LMI";Tend="1240";Tstart="197";shortTE="F";uid="9d160a1d-6c70-4599-929e-e581d0fb2aaa"
scaffold510	RepeatMasker	DNA/Maverick	63896	67748	33018	-	.	ID="RND-6_FAMILY-1351";Tend="8128";Tstart="4276";shortTE="F";uid="6d6d045a-7ba7-4215-a0cb-e1a373ba15fb"
scaffold510	RepeatMasker	LTR/Copia	50245	50699	813	-	.	ID="RND-6_FAMILY-3424";Tend="2354";Tstart="1897";shortTE="F";uid="e417c201-39a1-4179-8bb2-92d17b5bcc41"
scaffold510	RepeatMasker	DNA/hAT-Tip100	50970	53230	4317	-	.	ID="RND-6_FAMILY-8324";Tend="3818";Tstart="1579";shortTE="F";uid="10a0dd1c-80b3-40c1-9098-5cfe671a1102"
scaffold510	RepeatMasker	DNA/PIF-Harbinger	2952	3484	569	-	.	ID="harbinger1_dya";Tend="2009";Tstart="1147";shortTE="F";uid="95190d12-5042-4ed4-9eee-71d911880d60"
scaffold510	RepeatMasker	Unknown	45877	46197	2583	-	.	ID="RND-1_FAMILY-77";Tend="2638";Tstart="2317";shortTE="F";uid="37f917f9-3902-4fdf-84ab-99236476115f"
scaffold510	RepeatMasker	LINE/CR1	21400	22421	1161	-	.	ID="RND-6_FAMILY-2588";Tend="3956";Tstart="2952";shortTE="F";uid="3f63b388-8ca0-4c0c-b6d8-9c92d8c2c5bf"
scaffold510	RepeatMasker	LTR/Gypsy	13895	14180	2217	-	.	ID="RND-1_FAMILY-185";Tend="2015";Tstart="1730";shortTE="F";uid="343c8c90-9e4e-4314-b127-18c37032ddd6"
scaffold510	RepeatMasker	DNA/PIF-Harbinger	5818	6702	2012	-	.	ID="isl2eu-7_cfl";Tend="2660";Tstart="1430";shortTE="F";uid="fb0be9f2-abe3-48b8-bcd7-856d532892ac"
scaffold510	RepeatMasker	DNA/Ginger	46222	46616	692	-	.	ID="RND-6_FAMILY-12704";Tend="2781";Tstart="2385";shortTE="F";uid="a36e1f0b-b8d3-415a-9946-af4c99e0742f"
scaffold510	RepeatMasker	LTR/Gypsy	56261	56754	49326	-	.	ID="RND-1_FAMILY-496";Tend="6459";Tstart="4240";shortTE="F";uid="61365fbb-cd21-499c-895e-8928701c575e"
scaffold2276	RepeatMasker	Unknown	1588	1961	2452	+	.	ID="RND-5_FAMILY-1367";Tend="1349";Tstart="969";shortTE="F";uid="6f6421d8-b9d8-4ba0-837b-f3cdc741553c"
scaffold1501	RepeatMasker	LTR/Gypsy	2384	6290	2910	-	.	ID="RND-6_FAMILY-251";Tend="6275";Tstart="3275";shortTE="F";uid="6ecaf51e-34b6-4491-b95d-38f575098093"
scaffold658	RepeatMasker	LTR/Gypsy	34864	35056	1494	+	.	ID="RND-5_FAMILY-1616";Tend="580";Tstart="392";shortTE="F";uid="d7b7c671-6e3c-449d-b6b3-36b08ca7c341"
scaffold658	RepeatMasker	RC/Helitron	17283	17407	1128	+	.	ID="RND-6_FAMILY-8512";Tend="3204";Tstart="3080";shortTE="F";uid="54106b03-dc9d-4db1-b1ac-51e6b263f4dc"
scaffold658	RepeatMasker	LTR/Gypsy	38747	44826	52441	+	.	ID="RND-5_FAMILY-70";Tend="6769";Tstart="681";shortTE="F";uid="cea02e1d-44fe-4cbd-b020-e3bb929f1713"
scaffold658	RepeatMasker	LTR/Gypsy	48271	50804	21451	+	.	ID="RND-5_FAMILY-70";Tend="9281";Tstart="6765";shortTE="F";uid="7a2863e8-e387-40a1-b84a-9021a42bc693"
scaffold658	RepeatMasker	RC/Helitron	14424	16061	14759	+	.	ID="RND-6_FAMILY-8512";Tend="3740";Tstart="2112";shortTE="F";uid="3d9405e6-c49f-49f6-bd36-d4184e6d8bf7"
scaffold658	RepeatMasker	LTR/Gypsy	34293	34854	4632	+	.	ID="RND-1_FAMILY-185";Tend="1198";Tstart="636";shortTE="F";uid="7d59ef86-8b95-42bc-b0a3-ceb07b780514"
scaffold658	RepeatMasker	DNA/Kolobok-T2	35005	35254	950	+	.	ID="rnd-1_family-261";Tend="938";Tstart="790";shortTE="F";uid="c6d066bb-9053-41ff-a624-06e5839eb835"
scaffold658	RepeatMasker	RC/Helitron	12230	14419	19162	+	.	ID="RND-6_FAMILY-4802";Tend="4027";Tstart="1844";shortTE="F";uid="e0d36b85-4e13-484b-ab02-ca55c6ec3adb"
scaffold658	RepeatMasker	LINE/R2	9806	11655	16166	+	.	ID="RND-6_FAMILY-25954";Tend="1866";Tstart="1";shortTE="F";uid="73ed4e5d-5601-4e9d-9775-ce40a77eb237"
scaffold658	RepeatMasker	DNA/Ginger-1	5570	5856	851	+	.	ID="RND-6_FAMILY-15982";Tend="755";Tstart="504";shortTE="F";uid="89959f41-513f-4b19-b33b-c6935ff73d10"
scaffold658	RepeatMasker	DNA/PIF-Harbinger	760	4798	33970	+	.	ID="RND-6_FAMILY-8590";Tend="3978";Tstart="1";shortTE="F";uid="ee570097-e3af-4353-a58c-b11d29478c64"
scaffold658	RepeatMasker	Unknown	18151	24118	50666	+	.	ID="RND-1_FAMILY-51";Tend="6462";Tstart="589";shortTE="F";uid="82155173-7e2b-4a24-b636-a70d58adf5bd"
scaffold658	RepeatMasker	RC/Helitron	33212	33889	4140	-	.	ID="RND-6_FAMILY-2109";Tend="1052";Tstart="373";shortTE="F";uid="eec3c348-fe80-4dd8-9012-db52104ee398"
scaffold658	RepeatMasker	DNA/hAT-hATm	44827	47549	406	-	.	ID="HAT-4C_AP";TEgroup="ctg_1448%7CHAT-4C_AP%7C1";Tend="4013";Tstart="889";shortTE="F";uid="5a1beb10-f11a-4bd7-899a-c10efad0c735"
scaffold658	RepeatMasker	RC/Helitron	16061	18147	9982	-	.	ID="RND-6_FAMILY-2100";TEgroup="ctg_1448%7CRND-6_FAMILY-2100%7C1";Tend="6074";Tstart="2404";shortTE="F";uid="7dd422ca-d733-499a-bfb6-e6c92a6a945b"
scaffold658	RepeatMasker	DNA/hAT-hATm	47976	48270	494	-	.	ID="HAT-4C_AP";Tend="299";Tstart="3";shortTE="F";uid="497fd301-35d9-4d23-8ca4-b89fc6263359"
scaffold658	RepeatMasker	Unknown	6064	6518	645	-	.	ID="RND-6_FAMILY-2333";Tend="693";Tstart="301";shortTE="F";uid="304b4bbe-902d-4253-96e5-281b9aa37852"
scaffold658	RepeatMasker	LTR/Gypsy	21096	33211	81081	-	.	ID="RND-6_FAMILY-1245";Tend="9370";Tstart="1";shortTE="F";uid="7fddb30b-5a94-4385-ae3a-c7c1ca90e77b"
scaffold658	RepeatMasker	LTR/Gypsy	33891	34302	3700	-	.	ID="RND-6_FAMILY-117";Tend="763";Tstart="353";shortTE="F";uid="90cd6c99-09b2-4a7a-889e-b7280da10c0c"
scaffold658	RepeatMasker	DNA/hAT-Tip100	6738	6908	501	-	.	ID="RND-6_FAMILY-12169";Tend="1128";Tstart="952";shortTE="F";uid="2960481d-381f-4dd2-a634-b6cb3d18e5f4"
scaffold658	RepeatMasker	Retroposon?	5696	5887	956	-	.	ID="SINE2-2_AP";Tend="1998";Tstart="1841";shortTE="F";uid="721e7f24-7f8a-4706-8b7e-51f64bef2a28"
scaffold658	RepeatMasker	Retroposon?	7024	7421	1529	-	.	ID="SINE2-1_AP";Tend="1420";Tstart="990";shortTE="F";uid="64ce65d4-7409-4ee1-8d8d-21359b84f8ab"
scaffold549	RepeatMasker	DNA	24799	24931	1116	+	.	ID="RND-1_FAMILY-49";Tend="1137";Tstart="1005";shortTE="F";uid="1077cc33-3a5a-4ab5-bd8d-7c71c8d2077b"
scaffold549	RepeatMasker	DNA/hAT-Tag1	9400	10828	3582	+	.	ID="RND-1_FAMILY-194";Tend="3439";Tstart="1999";shortTE="F";uid="7b17425b-0c81-4c15-b681-04740f511f31"
scaffold549	RepeatMasker	RC/Helitron	25388	25594	630	+	.	ID="RND-6_FAMILY-4802";Tend="805";Tstart="592";shortTE="F";uid="80eed63b-35d0-4caf-8319-58eeec7bfaf7"
scaffold549	RepeatMasker	Retroposon?	17659	18619	3395	+	.	ID="SINE2-2_AP";Tend="940";Tstart="1";shortTE="F";uid="0e27c571-60ee-49bf-9fb3-bdba14b98ae5"
scaffold549	RepeatMasker	DNA/hAT-Tip100	54847	55327	901	+	.	ID="DNA8-81_AP";Tend="733";Tstart="253";shortTE="F";uid="09dfe978-9d87-41a9-9988-de27b1bfa7e4"
scaffold549	RepeatMasker	DNA/TcMar-Pogo	42441	42553	529	+	.	ID="RND-6_FAMILY-4283";Tend="1090";Tstart="978";shortTE="F";uid="55f63326-2c6c-4925-9f5a-e2212c95dedb"
scaffold549	RepeatMasker	DNA/hAT-Tip100	53106	54765	2360	+	.	ID="RND-1_FAMILY-539";Tend="2088";Tstart="439";shortTE="F";uid="49aa97e7-c503-4d1c-9718-13b4b32e88a5"
scaffold549	RepeatMasker	DNA/Kolobok-E	62107	62252	501	+	.	ID="RND-6_FAMILY-29409";Tend="1054";Tstart="900";shortTE="F";uid="04b8d390-3db1-467e-9c15-522c6d12ca34"
scaffold549	RepeatMasker	Retroposon?	19207	19640	1244	+	.	ID="SINE2-2_AP";Tend="822";Tstart="395";shortTE="F";uid="064cb822-daf7-49b2-be63-c1f30afa4b8b"
scaffold549	RepeatMasker	DNA/P	32992	34262	816	+	.	ID="RND-1_FAMILY-190";Tend="3811";Tstart="2520";shortTE="F";uid="0f8db1c3-be5d-478c-857e-66f082fb9838"
scaffold549	RepeatMasker	DNA/Sola-1	22244	23225	782	+	.	ID="SOLA1-8_AP";Tend="2877";Tstart="1867";shortTE="F";uid="137ca329-ba63-4459-9cbf-163877119887"
scaffold549	RepeatMasker	DNA/hAT-Tip100	47448	47779	1604	+	.	ID="dna8-18_ap";Tend="423";Tstart="38";shortTE="F";uid="15a2cc95-0838-4c26-9976-d0756af3a415"
scaffold549	RepeatMasker	LTR/Copia	58549	60348	2735	+	.	ID="RND-6_FAMILY-3424";Tend="2510";Tstart="716";shortTE="F";uid="4602de52-48e5-4bae-9c8c-69f301ba4154"
scaffold549	RepeatMasker	DNA/MULE-MuDR	50330	50584	432	+	.	ID="RND-5_FAMILY-548";Tend="3250";Tstart="3014";shortTE="F";uid="c571fce7-883e-4a20-9010-8eedfa1a17ff"
scaffold549	RepeatMasker	DNA/hAT-Tip100	48673	48983	1596	+	.	ID="RND-5_FAMILY-4240";Tend="1467";Tstart="1140";shortTE="F";uid="ec73f157-7032-4c2c-858e-16c573f757b1"
scaffold549	RepeatMasker	DNA/TcMar-m44	55701	56015	510	+	.	ID="RND-1_FAMILY-114";Tend="889";Tstart="583";shortTE="F";uid="5c0f6bc7-3f45-407a-b09c-d7b6a5272c04"
scaffold549	RepeatMasker	RC/Helitron	15497	15649	516	+	.	ID="RND-5_FAMILY-5971";Tend="1311";Tstart="1157";shortTE="F";uid="4b8fec5a-0baf-466d-a438-3b89b0c7c946"
scaffold549	RepeatMasker	Unknown	15772	15942	906	+	.	ID="RND-6_FAMILY-2333";Tend="1580";Tstart="1419";shortTE="F";uid="fdc7c65a-91bb-4a5f-8ca2-d591c61da94f"
scaffold549	RepeatMasker	DNA/TcMar-Pogo	46508	46744	998	+	.	ID="RND-6_FAMILY-4283";Tend="1701";Tstart="1472";shortTE="F";uid="a1e12693-5c8b-485d-a573-3b4cc8c7d616"
scaffold549	RepeatMasker	DNA/PIF-Harbinger	46770	47151	661	-	.	ID="HARBINGER-1_DW";Tend="2278";Tstart="1897";shortTE="F";uid="f68324df-f46f-4769-a86b-cb7dcedcc219"
scaffold549	RepeatMasker	RC/Helitron	15244	15616	1630	-	.	ID="RND-5_FAMILY-6677";Tend="1340";Tstart="982";shortTE="F";uid="09eb3cfb-2bda-484b-a947-c0cfc4c485af"
scaffold549	RepeatMasker	DNA/PIF-Harbinger	42848	43116	479	-	.	ID="RND-6_FAMILY-5669";Tend="4745";Tstart="4486";shortTE="F";uid="6a2848c0-95ba-463f-bfb2-a5b288415b74"
scaffold549	RepeatMasker	DNA/hAT	30947	31089	646	-	.	ID="DNA8-53B_AP";Tend="410";Tstart="267";shortTE="F";uid="8d350882-c778-42e3-958f-fcf5bfbf99f5"
scaffold549	RepeatMasker	Unknown	13917	14195	1607	-	.	ID="RND-6_FAMILY-9850";Tend="1718";Tstart="1434";shortTE="F";uid="18444bb2-879c-49f8-8c59-ace83a87c7e5"
scaffold549	RepeatMasker	DNA/PIF-Harbinger	47920	48247	493	-	.	ID="RND-5_FAMILY-579";Tend="1697";Tstart="1374";shortTE="F";uid="803830df-d1be-46ad-b092-be46f6add1c8"
scaffold549	RepeatMasker	DNA	62253	62687	3260	-	.	ID="TTAA22_AP";Tend="435";Tstart="1";shortTE="F";uid="8460eaa5-9247-4c67-bae9-75313cdc3684"
scaffold549	RepeatMasker	LINE/CR1	28121	29897	9970	-	.	ID="RND-6_FAMILY-3465";Tend="1822";Tstart="18";shortTE="F";uid="e1cc1227-5f25-4f2b-9c92-e871ea28f709"
scaffold549	RepeatMasker	DNA/hAT	34390	35371	6883	-	.	ID="RND-6_FAMILY-20553";Tend="2100";Tstart="1205";shortTE="F";uid="ce11bcdc-daa0-45b9-935a-649b3fce4d4c"
scaffold549	RepeatMasker	DNA	4422	4841	2712	-	.	ID="TTAA20B_AP";Tend="446";Tstart="1";shortTE="F";uid="3167bac5-ed44-4585-8eec-024483306c55"
scaffold549	RepeatMasker	DNA/PIF-Harbinger	37864	38368	867	-	.	ID="RND-6_FAMILY-27969";Tend="3475";Tstart="2965";shortTE="F";uid="e317c978-6410-43dd-bdd3-2bc83f07f88e"
scaffold549	RepeatMasker	DNA/PIF-Harbinger	44636	45529	1687	-	.	ID="RND-6_FAMILY-5669";Tend="2128";Tstart="1241";shortTE="F";uid="14b81f30-8203-483b-969a-4cffc1c3b028"
scaffold875	RepeatMasker	DNA/MULE-NOF	6650	6871	443	+	.	ID="RND-1_FAMILY-395";Tend="1220";Tstart="1002";shortTE="F";uid="c19551a1-1986-47d2-9d0c-8c3218d5c557"
scaffold875	RepeatMasker	LTR/Gypsy	22440	22627	478	+	.	ID="GYPSY61-I_AG";Tend="4437";Tstart="4235";shortTE="F";uid="107a0f79-e192-45ea-a915-048354893309"
scaffold875	RepeatMasker	DNA/hAT-hAT19	4379	4625	1540	+	.	ID="HAT-N8_AP";Tend="270";Tstart="2";shortTE="F";uid="0c4a1bc3-0254-4d77-aa48-3fcb16920235"
scaffold875	RepeatMasker	DNA/MULE-NOF	5842	6335	586	+	.	ID="RND-1_FAMILY-395";Tend="694";Tstart="222";shortTE="F";uid="2f3a3ea9-6534-4697-ae58-3c367fcf4716"
scaffold875	RepeatMasker	Unknown	29173	29562	786	+	.	ID="RND-1_FAMILY-358";Tend="2440";Tstart="2052";shortTE="F";uid="db8fa336-2ae3-4e8d-96c3-d1a19f3759a3"
scaffold875	RepeatMasker	DNA/hAT-hAT19	14382	14631	862	+	.	ID="DNA8-88_AP";Tend="258";Tstart="1";shortTE="F";uid="c0ddcc89-6da8-4d2b-ac2e-18d8b77c29c9"
scaffold875	RepeatMasker	Unknown	8890	9282	748	+	.	ID="RND-1_FAMILY-358";Tend="2440";Tstart="2049";shortTE="F";uid="5e54da9b-d875-41db-9fd3-72c956c42712"
scaffold875	RepeatMasker	Unknown	6	395	786	-	.	ID="RND-1_FAMILY-358";Tend="2440";Tstart="2052";shortTE="F";uid="3d086285-6f13-4cfd-89aa-0290f951f4e4"
scaffold875	RepeatMasker	DNA/MULE-NOF	23233	23726	586	-	.	ID="RND-1_FAMILY-395";Tend="694";Tstart="222";shortTE="F";uid="262d29c2-4d0d-48c6-ab33-23d9a16dc10e"
scaffold875	RepeatMasker	DNA/hAT-hAT19	24943	25189	1540	-	.	ID="HAT-N8_AP";Tend="270";Tstart="2";shortTE="F";uid="de419596-bd1e-4ec1-91e8-727fb2b0a09a"
scaffold875	RepeatMasker	DNA/hAT-hAT19	19271	19424	2623	-	.	ID="RND-6_FAMILY-12035";Tend="1537";Tstart="1391";shortTE="F";uid="f0314b60-b910-435d-b536-ecca4c43b211"
scaffold875	RepeatMasker	LTR/Gypsy	6941	7128	478	-	.	ID="GYPSY61-I_AG";Tend="4437";Tstart="4235";shortTE="F";uid="d3f70bf1-e550-44b9-9674-6fa1ea6960f7"
scaffold875	RepeatMasker	DNA/MULE-MuDR	17791	19270	5145	-	.	ID="RND-6_FAMILY-23994";Tend="1274";Tstart="3";shortTE="F";uid="95f09e8d-55d1-435b-9eb6-b60099d22e87"
scaffold875	RepeatMasker	DNA/MULE-NOF	22697	22918	443	-	.	ID="RND-1_FAMILY-395";Tend="1220";Tstart="1002";shortTE="F";uid="d60fbb0b-d341-4a92-9076-a02ae76c60fc"
scaffold875	RepeatMasker	DNA/hAT-Tip100	14632	14749	445	-	.	ID="RND-5_FAMILY-12320";Tend="394";Tstart="26";shortTE="F";uid="e27cbf7c-90c9-44fa-aa10-909981a1c9e2"
scaffold875	RepeatMasker	DNA/MULE-MuDR	13463	13980	2133	-	.	ID="RND-6_FAMILY-23994";Tend="1724";Tstart="1247";shortTE="F";uid="7b3f1855-e0e0-4912-a8cc-0505b0f51b07"
scaffold875	RepeatMasker	DNA/MULE-MuDR	14801	17715	5783	-	.	ID="rnd-6_family-23994";Tend="1610";Tstart="8";shortTE="F";uid="8796bbc5-2cb3-4806-be40-57387dcfa017"
scaffold875	RepeatMasker	Unknown	20286	20678	748	-	.	ID="RND-1_FAMILY-358";Tend="2440";Tstart="2049";shortTE="F";uid="d31a64fe-7f58-4f88-8506-5700804535cd"
scaffold877	RepeatMasker	DNA/P	2875	3203	602	+	.	ID="RND-6_FAMILY-4162";TEgroup="ctg_1450%7CRND-6_FAMILY-4162%7C1";Tend="2855";Tstart="2657";shortTE="T";uid="4f4f979a-940b-46d1-b9a8-15c9f36fe43f"
scaffold877	RepeatMasker	LINE/L2	8598	8948	1616	+	.	ID="RND-6_FAMILY-7448";Tend="2050";Tstart="1708";shortTE="F";uid="63886933-8bf0-4c4e-b3b0-da3d0b76a9b1"
scaffold877	RepeatMasker	DNA/hAT-Tip100	19662	19821	1203	+	.	ID="DNA8-63_AP";Tend="168";Tstart="1";shortTE="F";uid="7d13f4e7-b767-48a5-b51b-96bf164298af"
scaffold877	RepeatMasker	DNA/P	296	2408	18833	+	.	ID="RND-6_FAMILY-4162";Tend="2593";Tstart="482";shortTE="F";uid="cb117e3d-5d91-4746-82f6-63e07fc08512"
scaffold877	RepeatMasker	DNA/Ginger-1	22912	23444	1363	+	.	ID="RND-6_FAMILY-1352";Tend="2156";Tstart="1606";shortTE="F";uid="af8e9da3-ddfd-447e-8dd7-22237174f434"
scaffold877	RepeatMasker	Retroposon?	14617	15231	521	+	.	ID="RND-6_FAMILY-2133";Tend="2718";Tstart="2101";shortTE="F";uid="07baf4f1-7750-423d-a686-4a8188fa3154"
scaffold877	RepeatMasker	DNA	3282	4698	12429	+	.	ID="RND-4_FAMILY-458";Tend="1417";Tstart="1";shortTE="F";uid="090eece8-a47e-495a-a014-b21ec9a90c6a"
scaffold877	RepeatMasker	DNA/hAT-hAT19	28658	29090	927	+	.	ID="DNA8-64B_AP";Tend="422";Tstart="2";shortTE="F";uid="86e6c38b-0a77-479b-b6a7-e13231f8a9a8"
scaffold877	RepeatMasker	DNA	25593	25729	505	+	.	ID="dna4-2_ap";Tend="769";Tstart="641";shortTE="F";uid="46abbe34-b3ee-4a26-9a8d-a24341efce57"
scaffold877	RepeatMasker	RC/Helitron	1	303	2417	-	.	ID="RND-1_FAMILY-68";Tend="1091";Tstart="794";shortTE="F";uid="0e0fd2fb-5188-4224-84ef-18f556df53d7"
scaffold877	RepeatMasker	DNA/hAT?	9819	12215	19228	-	.	ID="RND-6_FAMILY-3477";Tend="2899";Tstart="580";shortTE="F";uid="898ca741-ec79-4832-af2d-ea42d9368920"
scaffold877	RepeatMasker	Unknown	26237	28161	12825	-	.	ID="RND-5_FAMILY-5029";Tend="2722";Tstart="764";shortTE="F";uid="941d9461-2700-4472-b61d-c11e30b13841"
scaffold877	RepeatMasker	DNA	23377	23787	860	-	.	ID="RND-1_FAMILY-452";Tend="2475";Tstart="2087";shortTE="F";uid="5dc51f81-0bda-4269-b191-1032eb40a5e7"
scaffold877	RepeatMasker	DNA/P	1846	2723	511	-	.	ID="P-2_LMI";Tend="2636";Tstart="1768";shortTE="F";uid="c6de6bda-3c79-4326-9136-dcf68f2e8bd0"
scaffold877	RepeatMasker	DNA/hAT-Ac	6693	6855	1137	-	.	ID="DNA8-20_AP";Tend="169";Tstart="1";shortTE="F";uid="d52ab4ae-9862-4985-9511-1dff435e4622"
scaffold877	RepeatMasker	Unknown	8764	9400	4904	-	.	ID="RND-5_FAMILY-5029";Tend="1872";Tstart="1243";shortTE="F";uid="73f25f98-7840-4f3e-82cc-b72c7183166c"
scaffold877	RepeatMasker	DNA/hAT?	19893	20601	3345	-	.	ID="RND-6_FAMILY-3477";Tend="589";Tstart="2";shortTE="F";uid="d3cecd78-45fa-4dc3-9658-bdbb457c2e1d"
scaffold877	RepeatMasker	DNA	24376	25024	4129	-	.	ID="RND-1_FAMILY-452";Tend="1431";Tstart="813";shortTE="F";uid="5c24a593-7e3b-4b8b-9c2d-7c74add3e161"
scaffold877	RepeatMasker	DNA	21563	21712	526	-	.	ID="RND-5_FAMILY-5541";Tend="1245";Tstart="1098";shortTE="F";uid="63bd2d46-30e2-4aff-ae54-caac14d317bb"
scaffold1508	RepeatMasker	LINE/R1	3975	4315	742	+	.	ID="SART-4_API";Tend="3361";Tstart="3027";shortTE="F";uid="a1216078-4bf8-4d95-9170-b38ffbb9189e"
scaffold1508	RepeatMasker	LTR/Gypsy	151	341	416	+	.	ID="RND-5_FAMILY-15670";Tend="5685";Tstart="5487";shortTE="F";uid="829a3220-6d37-4cd4-b210-f1d51c1446b0"
scaffold1508	RepeatMasker	LINE/R1	444	644	686	-	.	ID="SART-3_API";Tend="1857";Tstart="1652";shortTE="F";uid="e2a0bcbf-c16f-49b8-bc76-79cf65bd0c86"
scaffold1508	RepeatMasker	LINE/R1	706	3394	1605	-	.	ID="SART-4_API";Tend="4711";Tstart="2059";shortTE="F";uid="5f5ad850-8849-4ed8-a117-369745566d63"
scaffold1508	RepeatMasker	DNA	4725	4920	571	-	.	ID="RND-5_FAMILY-5494";Tend="1209";Tstart="1014";shortTE="F";uid="73fc95af-5756-4d26-b765-cc858cb15a7c"
scaffold1128	RepeatMasker	DNA/hAT-Tip100	3259	4151	865	+	.	ID="rnd-6_family-3320";Tend="433";Tstart="1";shortTE="F";uid="8abc735b-b736-4e77-bf4f-9ef23e496745"
scaffold1128	RepeatMasker	DNA/hAT-Tip100	4258	5109	1510	+	.	ID="RND-6_FAMILY-3320";Tend="1403";Tstart="550";shortTE="F";uid="b0c03821-8c8b-454f-9cef-bc74cc9afde3"
scaffold1128	RepeatMasker	DNA/hAT-Tip100	12712	15697	1921	+	.	ID="RND-1_FAMILY-308";Tend="5047";Tstart="2035";shortTE="F";uid="c53efcd2-8b21-47ab-9042-3ee5cfc7e6c1"
scaffold1128	RepeatMasker	DNA/hAT-Tip100	11703	11932	907	-	.	ID="DNA8-89_AP";Tend="375";Tstart="124";shortTE="F";uid="870fb66f-d301-4afd-ac68-46112e38cef9"
scaffold1128	RepeatMasker	DNA/hAT-Tip100	5807	8048	4112	-	.	ID="RND-6_FAMILY-13862";Tend="3179";Tstart="920";shortTE="F";uid="0568e688-60f3-4723-8e98-a7db09490215"
scaffold1128	RepeatMasker	DNA	10154	10338	1315	-	.	ID="DNA4-2_AP";Tend="769";Tstart="584";shortTE="F";uid="0f33cc9d-6600-473e-9b41-7af21962c2ae"
scaffold1128	RepeatMasker	DNA	10355	10510	816	-	.	ID="dna4-2_ap";Tend="143";Tstart="1";shortTE="F";uid="fa07db86-b149-4f7a-a488-ec37e39ce469"
scaffold1771	RepeatMasker	LINE/CR1	4642	5740	572	+	.	ID="RND-6_FAMILY-1134";Tend="1783";Tstart="688";shortTE="F";uid="99d6908f-df2a-49d3-be59-0960b51ed40e"
scaffold1771	RepeatMasker	LINE/CR1	3269	5570	3790	-	.	ID="RND-6_FAMILY-10314";Tend="3111";Tstart="832";shortTE="F";uid="bbde26e2-9af8-4cab-9c16-62e63156b9de"
scaffold946	RepeatMasker	DNA	10451	10926	1195	+	.	ID="ttaa2c_ap";Tend="421";Tstart="1";shortTE="F";uid="588433c5-1b7d-4bed-868a-f569c21326ab"
scaffold946	RepeatMasker	Unknown	13087	14084	592	+	.	ID="RND-6_FAMILY-24050";TEgroup="ctg_1454%7CRND-6_FAMILY-24050%7C1";Tend="2016";Tstart="315";shortTE="F";uid="86e6c40c-7b6f-4238-b685-44d0591fe1f1"
scaffold946	RepeatMasker	LTR/Gypsy	1281	1502	48682	+	.	ID="RND-1_FAMILY-403";Tend="6459";Tstart="1";shortTE="F";uid="34cec76c-44f8-4efb-a317-553d69321760"
scaffold946	RepeatMasker	Unknown	11615	11805	544	+	.	ID="RND-6_FAMILY-24050";Tend="197";Tstart="25";shortTE="F";uid="05aaa072-08e5-4d1e-a5e7-2dce0e5da4ed"
scaffold946	RepeatMasker	LTR/Gypsy	1	663	5149	+	.	ID="RND-1_FAMILY-403";Tend="1250";Tstart="611";shortTE="F";uid="78859d94-e60e-40af-b452-f4987af7c511"
scaffold946	RepeatMasker	DNA/TcMar-m44	14375	15983	2461	-	.	ID="MARINER-1_AP";Tend="2056";Tstart="467";shortTE="F";uid="56fd5825-4aec-4308-b311-a869d7e9c664"
scaffold946	RepeatMasker	LTR/Pao	22858	24764	9595	-	.	ID="RND-6_FAMILY-5434";Tend="2672";Tstart="927";shortTE="F";uid="1bd6ac9f-ab5b-499d-9cf0-c610f4510189"
scaffold946	RepeatMasker	LTR/Pao	17198	22379	9845	-	.	ID="RND-6_FAMILY-5434";TEgroup="ctg_1454%7CRND-6_FAMILY-5434%7C1";Tend="5686";Tstart="1";shortTE="F";uid="f6bc7f6b-291f-4151-bb6d-615462fd0d2d"
scaffold946	RepeatMasker	LTR/Gypsy	1503	8127	33769	-	.	ID="RND-6_FAMILY-1814";Tend="7543";Tstart="794";shortTE="F";uid="ef9db05d-1e1a-4ae6-8ecf-bb298f39c193"
scaffold1724	RepeatMasker	DNA	4754	6078	8089	+	.	ID="rnd-1_family-49";Tend="2265";Tstart="1248";shortTE="F";uid="1bb258f2-1918-45b0-8696-411269f7e850"
scaffold1724	RepeatMasker	DNA/MULE-NOF	2638	4342	3006	-	.	ID="REHAVKUS1_AP";Tend="2319";Tstart="615";shortTE="F";uid="205df32b-53ee-4d05-a6f2-e7e0233e87d4"
scaffold1724	RepeatMasker	DNA	2353	2461	461	-	.	ID="dnax-2_ap";Tend="236";Tstart="129";shortTE="F";uid="73c6310e-5874-4cdd-a06f-20dcd3b33c86"
scaffold1724	RepeatMasker	DNA	1	687	6069	-	.	ID="RND-1_FAMILY-49";Tend="2265";Tstart="1584";shortTE="F";uid="5fb51daf-ce3b-4030-b3fc-25d2c6544eb9"
scaffold1724	RepeatMasker	DNA/MULE-NOF	1187	1499	412	-	.	ID="REHAVKUS1_AP";Tend="3196";Tstart="2894";shortTE="F";uid="6f309d39-4aee-414b-9bd1-1a0f39f417f4"
scaffold1520	RepeatMasker	LINE/RTE-BovB	3518	6586	1091	+	.	ID="RTE-32_LMI";Tend="3088";Tstart="137";shortTE="F";uid="12cabde4-8ce3-4fc1-bfb2-8218b514e6dd"
scaffold2644	RepeatMasker	DNA/MULE-MuDR	1	348	2906	+	.	ID="RND-5_FAMILY-1952";Tend="7534";Tstart="7187";shortTE="F";uid="024c86b2-285c-421d-a536-b73dd720a639"
scaffold2148	RepeatMasker	Unknown	1	2610	24273	-	.	ID="RND-1_FAMILY-27";Tend="3357";Tstart="748";shortTE="F";uid="56b2b669-c428-4d56-bc2f-78d31bb4a22b"
scaffold2148	RepeatMasker	Unknown	2587	3496	7463	-	.	ID="RND-6_FAMILY-48647";Tend="1538";Tstart="571";shortTE="F";uid="fc9ef5ed-1367-49f2-b561-5ba5412643d3"
scaffold1361	RepeatMasker	Retroposon?	1845	1965	445	+	.	ID="SINE2-1_AP";Tend="1717";Tstart="1611";shortTE="F";uid="c771b901-36e0-4ab7-8b56-139826e5c514"
scaffold1361	RepeatMasker	LINE/I-Jockey	5097	6493	1101	+	.	ID="JOCKEY-1_RPR";Tend="1807";Tstart="938";shortTE="F";uid="a126f68c-ec3c-4998-9abc-137186e40946"
scaffold1361	RepeatMasker	LINE/I-Jockey	3059	4531	459	+	.	ID="JOCKEY-7_RPR";Tend="2388";Tstart="933";shortTE="F";uid="e4ff524f-f527-4ff5-b977-579b32091bad"
scaffold1361	RepeatMasker	LINE/I-Jockey	5274	6894	700	-	.	ID="RND-6_FAMILY-5914";Tend="2219";Tstart="704";shortTE="F";uid="e31c7a56-534f-4580-875f-1ea6a4cabe8b"
scaffold1361	RepeatMasker	DNA/PIF-Harbinger	1664	1951	955	-	.	ID="RND-6_FAMILY-5669";Tend="2699";Tstart="2436";shortTE="F";uid="9367e491-abd4-4067-acf9-8686ecdac0d1"
scaffold2479	RepeatMasker	DNA/Kolobok-T2	989	1463	898	+	.	ID="RND-6_FAMILY-12645";Tend="1447";Tstart="980";shortTE="F";uid="f488bad3-6ae9-469e-af93-e15cd3bf7b7e"
scaffold2479	RepeatMasker	DNA/hAT-Tip100	2	113	480	+	.	ID="RND-1_FAMILY-242";Tend="1051";Tstart="947";shortTE="F";uid="52705d05-187b-4232-adbb-7f099dedd474"
scaffold2479	RepeatMasker	DNA	818	919	456	+	.	ID="dna4-2b_ap";Tend="130";Tstart="27";shortTE="F";uid="fee32bbb-a6d2-48c8-9c87-c839192a2b48"
scaffold2479	RepeatMasker	DNA/hAT-Tip100	472	582	587	-	.	ID="RND-1_FAMILY-303";Tend="1087";Tstart="978";shortTE="F";uid="60134dc3-187e-4c5c-8cb4-19613d1bd0ed"
scaffold614	RepeatMasker	LTR/Gypsy	51005	51127	998	+	.	ID="RND-1_FAMILY-306";Tend="6059";Tstart="5932";shortTE="F";uid="23bdd763-3d0a-4f6b-9afd-a56e1064935c"
scaffold614	RepeatMasker	DNA/hAT-hAT19	42828	43354	882	+	.	ID="RND-6_FAMILY-7291";Tend="1513";Tstart="966";shortTE="F";uid="f28eca32-0cae-4e3a-b3fb-81ca2885b412"
scaffold614	RepeatMasker	DNA/hAT	44899	45310	1980	+	.	ID="rnd-6_family-5280";Tend="4934";Tstart="4558";shortTE="F";uid="fab328a7-4041-4458-b086-a07bf1cab383"
scaffold614	RepeatMasker	DNA/hAT	41758	42306	4023	+	.	ID="RND-6_FAMILY-5280";Tend="3326";Tstart="2778";shortTE="F";uid="e88b90e7-2b36-42dc-9b81-f08957902f7d"
scaffold614	RepeatMasker	LTR/Pao	22825	24559	13117	+	.	ID="RND-6_FAMILY-35770";Tend="1734";Tstart="73";shortTE="F";uid="bd2b0972-a03e-4460-b83d-309ed51349c3"
scaffold614	RepeatMasker	DNA/PiggyBac	46432	47320	622	+	.	ID="piggybac-3_lmi";Tend="1976";Tstart="985";shortTE="F";uid="3df88fb7-c23f-40d2-97fa-f5553b34b392"
scaffold614	RepeatMasker	DNA	39041	41157	7549	+	.	ID="RND-6_FAMILY-29605";Tend="2603";Tstart="524";shortTE="F";uid="43b32243-cffa-4077-a848-f051cde0882c"
scaffold614	RepeatMasker	DNA	48787	49011	1044	+	.	ID="DNA8-71B_AP";Tend="649";Tstart="402";shortTE="F";uid="da7848e8-a2ac-4046-9e32-08c5b2e20227"
scaffold614	RepeatMasker	DNA/hAT	3857	3980	701	+	.	ID="RND-6_FAMILY-3415";Tend="1080";Tstart="961";shortTE="F";uid="a1a08aca-0b7c-47f5-9d4e-a263abbb0d1e"
scaffold614	RepeatMasker	LTR/Gypsy	48056	48264	1628	+	.	ID="RND-6_FAMILY-6605";Tend="1473";Tstart="1264";shortTE="F";uid="384e4eb6-161a-4529-bbf2-e0bc9ad184ac"
scaffold614	RepeatMasker	DNA/PIF-Harbinger	34659	38917	39040	+	.	ID="RND-6_FAMILY-5669";Tend="4958";Tstart="700";shortTE="F";uid="bd8c9797-16ad-4c91-b32c-5c23515d3e1e"
scaffold614	RepeatMasker	DNA/MULE-MuDR	2769	3288	1136	+	.	ID="RND-6_FAMILY-16883";Tend="2246";Tstart="1746";shortTE="F";uid="733bc3b3-b461-499e-90a7-1b491d28e3a7"
scaffold614	RepeatMasker	DNA/hAT-Tip100	51120	51236	568	+	.	ID="RND-6_FAMILY-12169";Tend="602";Tstart="485";shortTE="F";uid="4e5acae3-1d18-41c1-8554-1721d5f8f5ce"
scaffold614	RepeatMasker	DNA/hAT	43354	44596	6513	+	.	ID="rnd-6_family-5280";Tend="5232";Tstart="3324";shortTE="F";uid="15f91765-1d08-47f6-8a5f-56cd76e6fc6d"
scaffold614	RepeatMasker	LTR/Pao	33300	33942	2537	+	.	ID="RND-6_FAMILY-35770";Tend="613";Tstart="30";shortTE="F";uid="c229a0c2-e913-415c-b972-beda858284f0"
scaffold614	RepeatMasker	LTR/Gypsy	16996	17672	1275	+	.	ID="RND-6_FAMILY-8617";Tend="3271";Tstart="2591";shortTE="F";uid="5411a6ad-eac3-4245-88f1-9ea6b355b3a5"
scaffold614	RepeatMasker	LINE/L2	33939	34540	4636	+	.	ID="RND-6_FAMILY-6154";Tend="1556";Tstart="976";shortTE="F";uid="560f2b5c-7559-40e9-9250-dd952b96cc54"
scaffold614	RepeatMasker	DNA/hAT-Charlie	15247	15792	1720	+	.	ID="RND-6_FAMILY-4339";Tend="2310";Tstart="1788";shortTE="F";uid="c91f5724-fca0-4f3e-9975-e2ca68ea9811"
scaffold614	RepeatMasker	LTR/Gypsy	50027	51012	6849	-	.	ID="RND-6_FAMILY-13957";Tend="3563";Tstart="2522";shortTE="F";uid="8f83c9d1-0907-4f7a-a680-2fc85baca4c2"
scaffold614	RepeatMasker	DNA/hAT-Tip100	18960	20890	15591	-	.	ID="RND-6_FAMILY-2102";Tend="2232";Tstart="359";shortTE="F";uid="e157c621-d621-4294-8e51-d912b852d236"
scaffold614	RepeatMasker	DNA	44725	44898	847	-	.	ID="ttaa3b_ap";Tend="145";Tstart="1";shortTE="F";uid="bcc5d0e4-f798-48c5-ad71-887febd74d45"
scaffold614	RepeatMasker	Unknown	7736	10954	20933	-	.	ID="RND-1_FAMILY-77";Tend="4342";Tstart="1348";shortTE="F";uid="014eb95f-48e6-4d59-8f8d-2bf7f7c6f0c1"
scaffold614	RepeatMasker	DNA	25822	31251	47223	-	.	ID="RND-6_FAMILY-5471";Tend="5856";Tstart="427";shortTE="F";uid="041f39d6-107b-409e-9d90-cd822b80cce4"
scaffold614	RepeatMasker	DNA/Merlin	4139	4275	520	-	.	ID="RND-6_FAMILY-447";Tend="746";Tstart="616";shortTE="F";uid="9fd55478-b6a5-43db-a8c0-42519d706d03"
scaffold614	RepeatMasker	DNA	3067	3621	790	-	.	ID="RND-6_FAMILY-5119";Tend="1720";Tstart="1187";shortTE="F";uid="39a32017-1a1a-46c8-b6d2-44c0775b7f78"
scaffold614	RepeatMasker	DNA/MULE-MuDR	3881	4019	410	-	.	ID="RND-6_FAMILY-16883";Tend="1237";Tstart="1114";shortTE="F";uid="2242ebd9-85b5-4ede-9d99-fa4c59183a42"
scaffold614	RepeatMasker	LTR/Pao	24508	25766	593	-	.	ID="BEL4-I_AP";Tend="4072";Tstart="2496";shortTE="F";uid="6ccb7e07-e1a2-4711-8a63-dabb248d463a"
scaffold614	RepeatMasker	DNA/MULE-MuDR	2156	2340	425	-	.	ID="DNA8-28B_AP";Tend="859";Tstart="681";shortTE="F";uid="37e94369-4c1f-4e36-9dff-5785c6626fc9"
scaffold614	RepeatMasker	DNA/Maverick	49577	50054	789	-	.	ID="RND-6_FAMILY-1348";Tend="2640";Tstart="2146";shortTE="F";uid="ae92bde6-a5fa-4a6f-a620-02b8bf1363d6"
scaffold614	RepeatMasker	DNA	44555	44728	665	-	.	ID="RND-6_FAMILY-2704";Tend="1366";Tstart="1205";shortTE="F";uid="4b9c7876-ecff-408f-a495-28415da40725"
scaffold614	RepeatMasker	DNA/hAT-Charlie	12306	14647	17169	-	.	ID="RND-6_FAMILY-4339";Tend="2310";Tstart="1";shortTE="F";uid="29eca763-342e-4055-bb8c-224d7cd533d5"
scaffold614	RepeatMasker	DNA/hAT-Tip100	17692	18759	9068	-	.	ID="RND-6_FAMILY-2102";Tend="3272";Tstart="2227";shortTE="F";uid="668be301-5176-43fe-a7d7-a4b670cff0ec"
scaffold614	RepeatMasker	LTR/Pao	32259	32978	530	-	.	ID="BEL4-I_AP";Tend="1569";Tstart="868";shortTE="F";uid="68bdd7b8-6062-49d3-a4a3-66e18a22e5a9"
scaffold1765	RepeatMasker	DNA	2211	3919	1342	+	.	ID="RND-6_FAMILY-5471";Tend="4036";Tstart="2381";shortTE="F";uid="c616ddbd-a901-4f92-97b5-39a14c5a36dc"
scaffold1765	RepeatMasker	DNA	550	1807	1204	+	.	ID="RND-6_FAMILY-5471";Tend="2195";Tstart="970";shortTE="F";uid="926336f6-3409-475a-aec7-ec828a136318"
scaffold1373	RepeatMasker	Unknown	3913	4485	3370	+	.	ID="RND-6_FAMILY-40050";Tend="1581";Tstart="949";shortTE="F";uid="8ea4d2a6-01f6-48e8-a8a0-08816d24b90f"
scaffold1373	RepeatMasker	DNA/MULE-NOF	1	730	6508	+	.	ID="RND-1_FAMILY-281";Tend="1186";Tstart="458";shortTE="F";uid="8e7d0768-8148-42f9-b780-9270aa9f9125"
scaffold1373	RepeatMasker	Unknown	8450	9852	12912	-	.	ID="RND-1_FAMILY-298";Tend="1530";Tstart="129";shortTE="F";uid="d90a313a-72b2-42b9-a9d9-f07bc782a67b"
scaffold1373	RepeatMasker	Unknown	3851	4067	772	-	.	ID="RND-5_FAMILY-7161";Tend="2068";Tstart="1841";shortTE="F";uid="d310ec64-29a0-4eb1-b0e4-e6901266090f"
scaffold1373	RepeatMasker	DNA/MULE-NOF	311	3665	28146	-	.	ID="RND-6_FAMILY-3572";Tend="3737";Tstart="397";shortTE="F";uid="35b43cde-ae82-47c4-960f-52f944ab0e23"
scaffold1373	RepeatMasker	Unknown	7130	8421	11772	-	.	ID="RND-1_FAMILY-230";Tend="2184";Tstart="892";shortTE="F";uid="bd77f842-3da6-44a8-9efe-80f823badf30"
scaffold1465	RepeatMasker	RC/Helitron	3411	3556	1114	+	.	ID="RND-1_FAMILY-34";Tend="6404";Tstart="6262";shortTE="F";uid="0cc97ece-d95c-4088-a655-21d3d8b72a21"
scaffold1465	RepeatMasker	LTR/Gypsy	991	1636	454	+	.	ID="RND-6_FAMILY-8394";Tend="2150";Tstart="1505";shortTE="F";uid="d163d967-fbbd-45b5-84f6-5be75b206990"
scaffold1465	RepeatMasker	LTR/Gypsy	2082	3095	1421	+	.	ID="RND-6_FAMILY-8394";Tend="3334";Tstart="2333";shortTE="F";uid="a44dc991-aace-4505-9993-3ef9dfd3def9"
scaffold1465	RepeatMasker	Unknown	6072	8596	21645	+	.	ID="RND-1_FAMILY-4";Tend="3118";Tstart="653";shortTE="F";uid="531bd9e5-e8e7-449a-b16b-e8867689bc18"
scaffold1465	RepeatMasker	Unknown	5840	6405	4400	-	.	ID="RND-6_FAMILY-5246";Tend="2971";Tstart="2403";shortTE="F";uid="cce53df9-b392-4819-8d86-abd817f535bc"
scaffold1465	RepeatMasker	DNA	5269	5913	510	-	.	ID="RND-6_FAMILY-29605";Tend="2603";Tstart="1969";shortTE="F";uid="54271556-e276-42e0-8573-c623d5db2f9b"
scaffold1302	RepeatMasker	RC/Helitron	5997	6128	488	+	.	ID="RND-6_FAMILY-4929";Tend="2101";Tstart="1972";shortTE="F";uid="1cfa096d-fd5e-4130-a56b-5eea41e54d09"
scaffold1302	RepeatMasker	DNA/Ginger-1	7077	7693	795	+	.	ID="RND-6_FAMILY-2263";TEgroup="ctg_1464%7CRND-6_FAMILY-2263%7C1";Tend="1540";Tstart="693";shortTE="F";uid="55ba3cd0-b377-4517-8ffa-6728cdac0a71"
scaffold1302	RepeatMasker	DNA/hAT-Tip100	1	269	2164	+	.	ID="RND-5_FAMILY-1445";Tend="1401";Tstart="1127";shortTE="F";uid="e390edc9-5de1-4658-a84d-d6e8bca5d7c9"
scaffold1302	RepeatMasker	RC/Helitron	4532	5367	5523	+	.	ID="RND-6_FAMILY-32308";Tend="2209";Tstart="1450";shortTE="F";uid="ef8abfe1-e54b-4654-a4fd-9faa2bb94303"
scaffold1302	RepeatMasker	DNA/hAT-Charlie	802	2136	1650	+	.	ID="RND-1_FAMILY-506";Tend="1446";Tstart="81";shortTE="F";uid="92dccca6-a8e8-45b9-a38e-41e9355df0cf"
scaffold1302	RepeatMasker	DNA/Ginger-1	7038	7224	977	-	.	ID="GINGER1-2_AP";Tend="4034";Tstart="3832";shortTE="F";uid="67877d96-9af9-4889-bbb2-31901ce1127a"
scaffold1302	RepeatMasker	RC/Helitron	5376	6114	5801	-	.	ID="RND-1_FAMILY-86";Tend="1542";Tstart="813";shortTE="F";uid="b00f0882-244a-4d46-a476-f3594df1f9a7"
scaffold1302	RepeatMasker	DNA/Kolobok-E	3455	3894	1392	-	.	ID="RND-5_FAMILY-5284";TEgroup="ctg_1464%7CRND-5_FAMILY-5284%7C1";Tend="1758";Tstart="1190";shortTE="F";uid="0b197eab-2ced-4477-84dd-3000cdc828e7"
scaffold11.1	RepeatMasker	DNA/MULE-MuDR	43017	43956	1067	+	.	ID="RND-6_FAMILY-2661";Tend="1313";Tstart="368";shortTE="F";uid="e5cd3cf0-b2ce-4014-b42d-31e29064a978"
scaffold11.1	RepeatMasker	DNA/MULE-MuDR	24729	24898	860	+	.	ID="RND-5_FAMILY-2825";Tend="635";Tstart="467";shortTE="F";uid="2e37e3a2-9277-41b9-9b19-476a4b1ac43e"
scaffold11.1	RepeatMasker	LINE/I-Jockey	46375	46846	8333	+	.	ID="RND-6_FAMILY-15578";Tend="1403";Tstart="297";shortTE="F";uid="8f01ada9-7ce7-4735-b84c-b0d75acbe917"
scaffold11.1	RepeatMasker	DNA	7693	7997	1002	+	.	ID="DNA4-2_AP";Tend="314";Tstart="2";shortTE="F";uid="511d1cb3-732b-42c0-9390-0640b7f0aa62"
scaffold11.1	RepeatMasker	Unknown	45300	46374	550	+	.	ID="HALYOMORPHA_HALYS-1_FAMILY-3";Tend="1163";Tstart="80";shortTE="F";uid="7156bad6-6047-4547-8042-a7943cc239c7"
scaffold11.1	RepeatMasker	DNA	16174	16427	625	+	.	ID="TTAA3_AP";Tend="428";Tstart="187";shortTE="F";uid="34bf3798-2c4b-4bde-90f1-6a353a5711dd"
scaffold11.1	RepeatMasker	DNA	52859	53025	1448	+	.	ID="DNA3-3_AP";Tend="169";Tstart="1";shortTE="F";uid="86b7ab68-a49d-42f0-b9c7-a3d5060b1d8f"
scaffold11.1	RepeatMasker	DNA	26615	27208	1030	+	.	ID="DNA4-3_AP";Tend="612";Tstart="25";shortTE="F";uid="407e0767-0734-422c-90b3-72817d4e44ed"
scaffold11.1	RepeatMasker	DNA	8661	9368	1067	+	.	ID="DNA4-2_AP";Tend="769";Tstart="1";shortTE="F";uid="6a89d626-d8c5-4f46-8e91-37d83eef7cdd"
scaffold11.1	RepeatMasker	DNA/hAT-Tip100	28648	28825	520	+	.	ID="dna8-81_ap";Tend="746";Tstart="515";shortTE="F";uid="5a3f6286-d149-4854-ab78-cf324b5555ec"
scaffold11.1	RepeatMasker	LTR/Gypsy	30108	30320	844	-	.	ID="RND-6_FAMILY-1132";Tend="8330";Tstart="8098";shortTE="F";uid="0e771767-8fa1-46bf-bb25-6a5db5773053"
scaffold11.1	RepeatMasker	DNA	53122	53313	490	-	.	ID="RND-1_FAMILY-491";Tend="2143";Tstart="1962";shortTE="F";uid="a169aed2-cf00-4e59-a7ab-fd4410c43ad7"
scaffold11.1	RepeatMasker	Unknown	31689	32185	3261	-	.	ID="RND-1_FAMILY-193";Tend="1478";Tstart="985";shortTE="F";uid="adcbdf29-307b-4a60-b258-c85f4740b5a8"
scaffold11.1	RepeatMasker	DNA/Kolobok-E	24894	25166	1595	-	.	ID="RND-4_FAMILY-2210";Tend="1384";Tstart="1109";shortTE="F";uid="f9a5a006-2b1d-4569-850d-1f0d0ba1637f"
scaffold11.1	RepeatMasker	DNA/MULE-MuDR	42819	43881	709	-	.	ID="RND-6_FAMILY-33908";Tend="2222";Tstart="1148";shortTE="F";uid="57a538be-00b4-47e9-bcfb-accb7cd7ae89"
scaffold11.1	RepeatMasker	LTR/Gypsy	46872	47093	573	-	.	ID="RND-5_FAMILY-2297";Tend="688";Tstart="422";shortTE="F";uid="2ecdf463-a90d-44dd-81f6-070ce6f5fe02"
scaffold11.1	RepeatMasker	DNA	37916	38136	413	-	.	ID="TTAA2C_AP";Tend="229";Tstart="11";shortTE="F";uid="9592b11a-aff1-45b5-838f-1f6f84d17548"
scaffold11.1	RepeatMasker	DNA/hAT-Tip100	28454	28647	413	-	.	ID="DNA8-106_AP";Tend="1072";Tstart="875";shortTE="F";uid="805720fc-daf9-4fdf-bb78-2b58f9bfb4fc"
scaffold11.1	RepeatMasker	DNA/PIF-Harbinger	32884	33243	662	-	.	ID="HARBINGER-2_LMI";Tend="356";Tstart="1";shortTE="F";uid="b3cde8a9-5340-4df2-8ceb-d56aaa3a65f6"
scaffold11.1	RepeatMasker	DNA/hAT-hAT19	25145	25529	733	-	.	ID="RND-6_FAMILY-6384";Tend="1638";Tstart="1264";shortTE="F";uid="877db230-7671-4337-800a-278568c61569"
scaffold11.1	RepeatMasker	DNA/Ginger-1	34664	35035	640	-	.	ID="RND-6_FAMILY-15982";Tend="2203";Tstart="1744";shortTE="F";uid="68794334-b0c1-48b5-af94-b79cc82be073"
scaffold11.1	RepeatMasker	Unknown	14472	14576	539	-	.	ID="RND-4_FAMILY-1804";Tend="1398";Tstart="1289";shortTE="F";uid="dd52accc-779d-46b0-97c8-2a2344bb0808"
scaffold11.1	RepeatMasker	LTR/Gypsy	29156	29313	994	-	.	ID="RND-6_FAMILY-1132";Tend="8481";Tstart="8326";shortTE="F";uid="5be89198-6500-42f7-b554-59a3d131e158"
scaffold11.1	RepeatMasker	DNA/hAT-Tip100	48665	48819	498	-	.	ID="RND-4_FAMILY-91";Tend="3267";Tstart="3114";shortTE="F";uid="ead979f9-4200-4119-bb32-4c8da7427828"
scaffold11.1	RepeatMasker	LTR/Gypsy	41113	41595	1710	-	.	ID="RND-1_FAMILY-46";Tend="6192";Tstart="5652";shortTE="F";uid="f401a4dc-fc90-44b0-bce8-5f2346f845c8"
scaffold11.1	RepeatMasker	DNA	32187	32525	2370	-	.	ID="RND-6_FAMILY-4747";Tend="1198";Tstart="869";shortTE="F";uid="b2bd3f96-34ae-4488-9e9f-8ccbff1bee13"
scaffold11.1	RepeatMasker	DNA	48985	49344	657	-	.	ID="TTAA3C_AP";Tend="421";Tstart="1";shortTE="F";uid="426812a5-be87-4898-bba9-f44abe46f5cd"
scaffold1397	RepeatMasker	DNA	3654	4010	1645	+	.	ID="TTAA8_AP";Tend="339";Tstart="1";shortTE="F";uid="4f74b43d-226b-408b-a9f4-f3babf747ae9"
scaffold1397	RepeatMasker	DNA	4007	4311	611	+	.	ID="RND-5_FAMILY-5494";TEgroup="ctg_1467%7CRND-5_FAMILY-5494%7C1";Tend="1400";Tstart="929";shortTE="T";uid="41d2df7f-333e-4cb1-b919-ebecc8f5b4ba"
scaffold1397	RepeatMasker	DNA	464	938	1099	-	.	ID="RND-4_FAMILY-458";Tend="417";Tstart="9";shortTE="F";uid="794726f5-4cb9-436e-9751-a78185141d5f"
scaffold1397	RepeatMasker	DNA/hAT-Tip100	7333	9458	14286	-	.	ID="RND-6_FAMILY-6037";Tend="2154";Tstart="162";shortTE="F";uid="deb5cdcb-56a5-4fc0-b291-bc74c5af4764"
scaffold1397	RepeatMasker	DNA/hAT-Tip100	2245	2416	452	-	.	ID="RND-4_FAMILY-91";Tend="3256";Tstart="3101";shortTE="F";uid="61bbb4d3-30f7-4a12-af11-9bb4c71599a4"
scaffold941	RepeatMasker	RC/Helitron	11848	12263	3067	+	.	ID="RND-1_FAMILY-86";Tend="1444";Tstart="1027";shortTE="F";uid="f06af62e-22e0-4791-8e41-098a41394ec8"
scaffold941	RepeatMasker	Unknown	4680	4813	471	+	.	ID="RND-6_FAMILY-1396";Tend="479";Tstart="344";shortTE="F";uid="e17618c7-50f6-4d4e-9fcf-6a2dcbb2af53"
scaffold941	RepeatMasker	DNA	7733	8394	544	+	.	ID="DNA4-2_AP";Tend="719";Tstart="86";shortTE="F";uid="8dba7421-bfd0-4750-ad40-5cea83b8a28c"
scaffold941	RepeatMasker	DNA/TcMar-Tc1	2886	3051	837	+	.	ID="RND-1_FAMILY-94";Tend="3347";Tstart="3216";shortTE="F";uid="aa1801de-72f1-448c-a458-35b892637f9a"
scaffold941	RepeatMasker	DNA	17734	17918	478	+	.	ID="dna4-2_ap";Tend="205";Tstart="25";shortTE="F";uid="c8116b82-0919-4943-aac9-8107a9202730"
scaffold941	RepeatMasker	Unknown	20247	21647	2012	+	.	ID="RND-5_FAMILY-4034";Tend="1252";Tstart="6";shortTE="F";uid="4f90bd4d-e0a9-447e-9ae7-79e8ffe03231"
scaffold941	RepeatMasker	DNA/TcMar-Tc1	348	687	2533	+	.	ID="RND-1_FAMILY-72";Tend="3218";Tstart="2904";shortTE="F";uid="b33716b3-ac01-4a1b-8eb2-8ec2d6a8b1d1"
scaffold941	RepeatMasker	RC/Helitron	11810	11937	555	-	.	ID="RND-1_FAMILY-477";Tend="1892";Tstart="1762";shortTE="F";uid="d5489574-4768-4d34-bbb3-0d3a2a6242c9"
scaffold941	RepeatMasker	DNA/hAT-Charlie	69	300	2044	-	.	ID="RND-5_FAMILY-6955";Tend="1183";Tstart="952";shortTE="F";uid="046072f1-12d8-4b33-9393-ec3f3f6a0d5c"
scaffold941	RepeatMasker	DNA/P	687	2897	6810	-	.	ID="RND-6_FAMILY-7867";TEgroup="ctg_1468%7CRND-6_FAMILY-7867%7C1";Tend="5788";Tstart="534";shortTE="F";uid="2d687068-95b0-4cda-8855-0f517496cbbc"
scaffold941	RepeatMasker	DNA/Kolobok-E	15976	16567	625	-	.	ID="RND-6_FAMILY-1804";Tend="1865";Tstart="1299";shortTE="F";uid="4435e08f-51f8-4f1f-97be-f81f2c167603"
scaffold941	RepeatMasker	RC/Helitron	12215	12361	1132	-	.	ID="RND-1_FAMILY-477";Tend="931";Tstart="787";shortTE="F";uid="1f212060-0af2-4bd5-8df1-3c3523f9fb9a"
scaffold1522	RepeatMasker	LTR/Gypsy	3190	7898	7660	-	.	ID="RND-6_FAMILY-448";Tend="3497";Tstart="36";shortTE="F";uid="578ec80e-6019-4f44-b032-bb43abc96df2"
scaffold1522	RepeatMasker	LINE/I-Jockey	775	1102	1613	-	.	ID="RND-1_FAMILY-97";Tend="6210";Tstart="5886";shortTE="F";uid="63913f97-7a49-4572-b8aa-4b196bcb0bd4"
scaffold1824	RepeatMasker	DNA/Kolobok-E	908	1091	569	+	.	ID="RND-6_FAMILY-10295";Tend="1904";Tstart="1737";shortTE="F";uid="f29368b1-f9d4-41f5-96b8-3df6d2ec7d29"
scaffold1824	RepeatMasker	DNA/hAT-Tip100	3236	3366	1049	+	.	ID="DNA8-16B_AP";Tend="167";Tstart="36";shortTE="F";uid="dcae57b9-ba80-4a3a-a427-a6ede7f1f876"
scaffold1824	RepeatMasker	DNA/hAT-Tip100	1337	1495	1079	+	.	ID="DNA8-24_AP";Tend="262";Tstart="96";shortTE="F";uid="408c98c6-5654-4cfd-90f4-ec845d161e82"
scaffold1824	RepeatMasker	Unknown	588	768	662	-	.	ID="RND-1_FAMILY-207";Tend="1388";Tstart="1238";shortTE="F";uid="adc2c8fa-eca0-424b-8fec-f10ceaaabac9"
scaffold1869	RepeatMasker	Unknown	1	3737	34259	+	.	ID="RND-1_FAMILY-298";Tend="3862";Tstart="129";shortTE="F";uid="166e82ac-f0cd-4330-a59e-802aca6b8092"
scaffold2342	RepeatMasker	LINE/R1	1343	2060	1531	+	.	ID="SART-1_API";Tend="723";Tstart="3";shortTE="F";uid="f9917078-dcb5-45eb-ad01-9ffd0c49e384"
scaffold2342	RepeatMasker	DNA	1242	1342	466	-	.	ID="DNA-5_PH";Tend="190";Tstart="89";shortTE="F";uid="98bd7f9d-847a-47f4-a7fb-c07ee0c3a81a"
scaffold2304	RepeatMasker	DNA/PIF-Spy	977	1095	478	+	.	ID="isl2eu-3n1_cfl";Tend="320";Tstart="202";shortTE="F";uid="0dad950c-615b-48af-963b-f845c177e2ba"
scaffold2304	RepeatMasker	RC/Helitron	279	565	957	-	.	ID="RND-5_FAMILY-1249";Tend="1251";Tstart="971";shortTE="F";uid="55dd6803-e240-4b6a-a33e-9222577d743f"
scaffold832	RepeatMasker	DNA/hAT-hAT19	28677	29740	7224	+	.	ID="RND-6_FAMILY-12";Tend="1994";Tstart="1016";shortTE="F";uid="c83336ad-9691-47e9-ba42-dac1d333080e"
scaffold832	RepeatMasker	Unknown	14277	14876	5594	+	.	ID="RND-1_FAMILY-60";Tend="1599";Tstart="999";shortTE="F";uid="de189a45-1512-4788-a899-ba6123458b05"
scaffold832	RepeatMasker	DNA/hAT-Tip100	23500	23905	1329	+	.	ID="RND-5_FAMILY-479";Tend="2486";Tstart="2092";shortTE="F";uid="9ad84822-be4f-450b-ad9f-741b90ad4d72"
scaffold832	RepeatMasker	DNA	21354	21526	1340	+	.	ID="DNA3-7_AP";Tend="401";Tstart="228";shortTE="F";uid="069ce8fc-55f2-4192-adb8-a34d4e35a554"
scaffold832	RepeatMasker	LINE/L2	24397	26731	1354	+	.	ID="RND-5_FAMILY-9709";Tend="3804";Tstart="1470";shortTE="F";uid="37e34bee-a787-429a-a628-4b1707b73a58"
scaffold832	RepeatMasker	DNA/TcMar-m44	8309	8486	426	+	.	ID="DNA2-5_AP";Tend="218";Tstart="1";shortTE="F";uid="4a79760e-22b7-4655-8c8a-25e2ccfd9a1e"
scaffold832	RepeatMasker	DNA/hAT-hAT19	27676	28459	5634	+	.	ID="RND-6_FAMILY-12";Tend="1030";Tstart="259";shortTE="F";uid="a3c8baf7-af9d-4f25-a7fc-e6895aed7941"
scaffold832	RepeatMasker	DNA/MULE-MuDR	10071	10835	6798	+	.	ID="RND-1_FAMILY-169";Tend="3222";Tstart="2459";shortTE="F";uid="8147c0c8-4141-459c-bf97-d7ce5c6c377d"
scaffold832	RepeatMasker	DNA/MULE-MuDR	8492	10083	12064	+	.	ID="RND-5_FAMILY-1952";Tend="2120";Tstart="554";shortTE="F";uid="c9122d45-f571-4876-9782-c46d55935033"
scaffold832	RepeatMasker	Unknown	18546	18770	713	-	.	ID="RND-5_FAMILY-3995";Tend="1357";Tstart="1119";shortTE="F";uid="1ece7f46-f982-4d3a-a6ad-292641f0244b"
scaffold832	RepeatMasker	LTR/Gypsy	1685	3877	3541	-	.	ID="RND-6_FAMILY-251";Tend="5561";Tstart="3357";shortTE="F";uid="b00e2cb3-c470-44d2-ace7-f8ba82f66138"
scaffold832	RepeatMasker	LTR/Gypsy	1	1694	15542	-	.	ID="RND-5_FAMILY-1751";Tend="2765";Tstart="1072";shortTE="F";uid="05b0d6f2-7786-4d49-b372-908470da489f"
scaffold832	RepeatMasker	DNA	21300	21514	423	-	.	ID="RND-6_FAMILY-20769";Tend="608";Tstart="388";shortTE="F";uid="6f061488-cd43-43d2-b894-f9e15f901db7"
scaffold832	RepeatMasker	Unknown	21614	22628	2120	-	.	ID="RND-6_FAMILY-5551";TEgroup="ctg_1475%7CRND-6_FAMILY-5551%7C1";Tend="1457";Tstart="645";shortTE="F";uid="7295673d-8f4a-4251-be48-3cc10aa9fdb0"
scaffold832	RepeatMasker	LTR/Gypsy	6619	6933	2919	-	.	ID="RND-5_FAMILY-1751";Tend="2794";Tstart="2481";shortTE="F";uid="8429ab3a-b28b-4c5b-8f14-4f206c8309c8"
scaffold2341	RepeatMasker	DNA	6	239	762	-	.	ID="RND-5_FAMILY-3007";Tend="1089";Tstart="862";shortTE="F";uid="3e6012b0-83ba-4ba3-914a-907c85f2041b"
scaffold2135	RepeatMasker	DNA/P	839	974	495	+	.	ID="RND-5_FAMILY-6130";Tend="4892";Tstart="4766";shortTE="F";uid="499d8233-220c-4b7a-8c65-54d36e4783ab"
scaffold2135	RepeatMasker	DNA/MULE-MuDR	77	295	771	-	.	ID="RND-6_FAMILY-8366";Tend="702";Tstart="498";shortTE="F";uid="5df63ff4-1205-4589-a2ee-54c53e1e31be"
scaffold828	RepeatMasker	Unknown	140	434	641	+	.	ID="RND-5_FAMILY-969";Tend="7459";Tstart="7125";shortTE="F";uid="32aee722-378c-47c6-8078-e8685d126d9c"
scaffold828	RepeatMasker	DNA/hAT-Tip100	21845	22267	3339	+	.	ID="RND-6_FAMILY-12169";Tend="892";Tstart="491";shortTE="F";uid="f41fac81-6e35-44a9-b92b-506e6b17e078"
scaffold828	RepeatMasker	DNA/hAT	16897	17100	431	+	.	ID="RND-6_FAMILY-5280";Tend="3455";Tstart="3259";shortTE="F";uid="663cd807-451a-4817-a12b-a5f39588b038"
scaffold828	RepeatMasker	Unknown	30362	30462	655	+	.	ID="RND-6_FAMILY-14482";Tend="1265";Tstart="1166";shortTE="F";uid="349b42ad-d01b-44bc-b340-71864f38ea0b"
scaffold828	RepeatMasker	DNA/P	7503	7941	824	+	.	ID="rnd-6_family-12489";TEgroup="ctg_1478%7Crnd-6_family-12489%7C1";Tend="1505";Tstart="808";shortTE="F";uid="92e1a207-b5cc-46bc-95b6-705063e9d2b8"
scaffold828	RepeatMasker	LINE/I-Jockey	9892	10855	2614	+	.	ID="RND-6_FAMILY-7031";Tend="919";Tstart="115";shortTE="F";uid="77263f08-030d-4b05-bb69-a2927fbeb0ca"
scaffold828	RepeatMasker	DNA/P	8001	8429	995	+	.	ID="RND-5_FAMILY-6130";Tend="3629";Tstart="3201";shortTE="F";uid="df589ba0-cc32-4af3-9b75-8ed1a7c705b2"
scaffold828	RepeatMasker	DNA/hAT-hATm	18927	20085	5374	+	.	ID="RND-6_FAMILY-16820";Tend="1234";Tstart="59";shortTE="F";uid="3d1e7a89-8e99-4c91-9c3b-6ced52be1ef7"
scaffold828	RepeatMasker	DNA/hAT-Tip100	28949	29509	3345	+	.	ID="RND-6_FAMILY-12169";Tend="2235";Tstart="1766";shortTE="F";uid="0f8bc438-00d2-4749-9bf3-a54ffa8c9c5a"
scaffold828	RepeatMasker	DNA/hAT-Tip100	24123	24718	2470	+	.	ID="RND-6_FAMILY-12169";Tend="531";Tstart="2";shortTE="F";uid="0531e51a-f05e-46c2-9de1-18fd99ed7efd"
scaffold828	RepeatMasker	DNA/Academ-1	13301	13510	822	+	.	ID="RND-6_FAMILY-13583";Tend="1210";Tstart="1000";shortTE="F";uid="925eb93b-9c15-4615-8697-7cc22ae9ea13"
scaffold828	RepeatMasker	DNA/hAT-Tip100	25128	26039	7704	+	.	ID="RND-6_FAMILY-12169";Tend="1769";Tstart="889";shortTE="F";uid="c794f8ff-6350-4764-aa83-d92ca2477522"
scaffold828	RepeatMasker	DNA/hAT-hATm	17339	19539	4449	-	.	ID="HAT-4_AP";Tend="2945";Tstart="759";shortTE="F";uid="a28be79f-323b-4fdd-8363-c8090c2102b1"
scaffold828	RepeatMasker	DNA/TcMar-m44	14243	15764	3560	-	.	ID="RND-6_FAMILY-8681";Tend="2456";Tstart="936";shortTE="F";uid="3ae05865-17a6-43e8-a00c-b365958c06fb"
scaffold828	RepeatMasker	DNA/PiggyBac	26734	27636	800	-	.	ID="piggybac-n3_lsal";Tend="1596";Tstart="598";shortTE="F";uid="9a1fe270-bc62-4deb-91d1-feeb6cdbe1d9"
scaffold828	RepeatMasker	DNA/hAT-Charlie	1032	1337	406	-	.	ID="RND-6_FAMILY-2595";TEgroup="ctg_1478%7CRND-6_FAMILY-2595%7C1";Tend="3138";Tstart="719";shortTE="T";uid="61a9bd3f-f718-4eed-a06b-ec3016a9c85f"
scaffold828	RepeatMasker	LINE/CR1	4581	5345	565	-	.	ID="RND-6_FAMILY-3656";Tend="3403";Tstart="2832";shortTE="F";uid="4d26b764-93b3-44e0-b9bf-d8390cba9833"
scaffold828	RepeatMasker	LTR/Copia	11578	13154	6372	-	.	ID="RND-5_FAMILY-808";TEgroup="ctg_1478%7CRND-5_FAMILY-808%7C1";Tend="3809";Tstart="675";shortTE="F";uid="2af526a0-1977-41d3-b2c5-4dbdcf040726"
scaffold828	RepeatMasker	Unknown	1457	1722	1197	-	.	ID="RND-6_FAMILY-739";Tend="2244";Tstart="1981";shortTE="F";uid="b36efc10-149b-4a62-9162-f8ef6b116619"
scaffold828	RepeatMasker	Unknown	333	863	2513	-	.	ID="RND-6_FAMILY-739";Tend="3295";Tstart="2745";shortTE="F";uid="b2994630-3100-4f2e-ab0a-3a6fb40e42d3"
scaffold102	RepeatMasker	DNA/hAT-Charlie	17164	17622	1393	+	.	ID="rnd-6_family-14051";Tend="1429";Tstart="990";shortTE="F";uid="735bd65e-f97b-475a-9240-906e842e16c5"
scaffold102	RepeatMasker	RC/Helitron	10848	10952	454	+	.	ID="RND-6_FAMILY-2109";Tend="1808";Tstart="1706";shortTE="F";uid="202f2751-be84-4ba1-97a9-e0a850c7644b"
scaffold102	RepeatMasker	DNA/hAT-Tip100	84722	85246	1709	+	.	ID="RND-6_FAMILY-37697";Tend="1439";Tstart="947";shortTE="F";uid="c22b96b8-4ad4-4fd7-bac7-4d10960570eb"
scaffold102	RepeatMasker	DNA/MULE-NOF	78568	78705	783	+	.	ID="rnd-6_family-1766";Tend="945";Tstart="843";shortTE="F";uid="9fc0d41b-69cc-45f0-8ffd-9fafc93f0461"
scaffold102	RepeatMasker	DNA/hAT-Tip100	84170	84376	441	+	.	ID="RND-4_FAMILY-91";Tend="2324";Tstart="2132";shortTE="F";uid="ed83f9af-beec-491d-9455-a5fbda80ff9b"
scaffold102	RepeatMasker	DNA/MULE-MuDR	7042	8042	6644	+	.	ID="RND-1_FAMILY-456";Tend="1949";Tstart="949";shortTE="F";uid="96987220-d02b-43e5-976a-bb24a533a504"
scaffold102	RepeatMasker	DNA/hAT-Tip100	55002	55393	749	+	.	ID="RND-6_FAMILY-647";Tend="1413";Tstart="1022";shortTE="F";uid="8dcfd8fa-f13a-4780-b1b0-ada74538808d"
scaffold102	RepeatMasker	DNA/hAT-Tip100	85248	85744	1980	+	.	ID="dna8-13_ap";Tend="652";Tstart="298";shortTE="F";uid="c88baf8c-e74c-436e-8d73-64549d0160ad"
scaffold102	RepeatMasker	Unknown	98071	98194	689	+	.	ID="RND-6_FAMILY-3022";Tend="1527";Tstart="1405";shortTE="F";uid="619693c6-cfdc-4e24-935d-cf1a8d964699"
scaffold102	RepeatMasker	DNA/hAT-Tip100	72138	72740	1721	+	.	ID="RND-6_FAMILY-7043";Tend="1699";Tstart="1135";shortTE="F";uid="d23d67bd-23e4-42bb-bb6b-06609b9ad9c5"
scaffold102	RepeatMasker	DNA	29811	30411	2351	+	.	ID="RND-5_FAMILY-5541";Tend="1282";Tstart="665";shortTE="F";uid="c978553f-6207-4f09-9d7a-d139f5078e02"
scaffold102	RepeatMasker	DNA/Kolobok-E	24049	25140	1959	+	.	ID="KOLOBOKE-2_AP";Tend="2212";Tstart="1122";shortTE="F";uid="08c43781-0eb9-4bdb-80ee-e95958484539"
scaffold102	RepeatMasker	DNA/Kolobok-E	57778	57998	845	+	.	ID="RND-6_FAMILY-1804";Tend="2049";Tstart="1826";shortTE="F";uid="d8a94eee-6e02-4d09-babe-a80895c2c5ab"
scaffold102	RepeatMasker	Unknown	90250	90898	902	+	.	ID="RND-5_FAMILY-9929";TEgroup="ctg_1479%7CRND-5_FAMILY-9929%7C1";Tend="3149";Tstart="1674";shortTE="F";uid="c50276f5-8787-46b7-8480-178ed5dc61bf"
scaffold102	RepeatMasker	DNA/hAT-Tip100	42601	42752	405	+	.	ID="RND-6_FAMILY-1696";Tend="2092";Tstart="1941";shortTE="F";uid="c3884742-f4d5-4212-9ad3-eefd8fef5102"
scaffold102	RepeatMasker	Retroposon?	11318	11884	1319	+	.	ID="SINE2-1_AP";Tend="1423";Tstart="873";shortTE="F";uid="177299b1-5324-4862-8e55-30e95968e1d1"
scaffold102	RepeatMasker	DNA	23142	23445	1587	+	.	ID="TTAA18B_AP";Tend="550";Tstart="245";shortTE="F";uid="be4ff5fa-bafb-49e9-a433-d3ccdd063937"
scaffold102	RepeatMasker	DNA/hAT-Tip100	66146	66372	600	+	.	ID="RND-1_FAMILY-163";Tend="1184";Tstart="900";shortTE="F";uid="244a633c-0d73-4f12-94b1-d933fb52e2f9"
scaffold102	RepeatMasker	Unknown	63525	63692	400	+	.	ID="RND-6_FAMILY-514";Tend="1441";Tstart="1262";shortTE="F";uid="d03c9f0b-1680-49c4-abca-ae3e2c0d511e"
scaffold102	RepeatMasker	DNA/Ginger-1	56418	56600	422	+	.	ID="RND-6_FAMILY-1352";Tend="1822";Tstart="1625";shortTE="F";uid="f23a37c6-12fc-4a12-aa4f-dace0bf662d1"
scaffold102	RepeatMasker	DNA/Ginger-2	71222	71356	521	+	.	ID="RND-6_FAMILY-1093";Tend="1488";Tstart="1337";shortTE="F";uid="f0bbfbbb-8f4f-4484-8681-6b6efedc2a4b"
scaffold102	RepeatMasker	DNA/hAT	36177	36363	511	+	.	ID="RND-5_FAMILY-88";Tend="1436";Tstart="1250";shortTE="F";uid="cd0b6408-9aef-4173-8a8a-d41bea8c3b59"
scaffold102	RepeatMasker	Unknown	57574	57773	1150	+	.	ID="RND-3_FAMILY-1345";Tend="918";Tstart="723";shortTE="F";uid="9d6d1d4a-7f53-4f3d-8024-24eeacad7a80"
scaffold102	RepeatMasker	DNA/Kolobok-E	48293	49573	3625	+	.	ID="RND-6_FAMILY-1804";Tend="2665";Tstart="1314";shortTE="F";uid="cf545907-040f-408a-a90c-14ebc8bd7c15"
scaffold102	RepeatMasker	DNA/hAT-Tip100	71351	71701	2170	+	.	ID="RND-6_FAMILY-7043";Tend="1138";Tstart="790";shortTE="F";uid="82ff8c90-76e0-4cc4-b2b3-062f2fba62c2"
scaffold102	RepeatMasker	DNA/Ginger-1	80996	81102	404	+	.	ID="RND-6_FAMILY-5692";Tend="1918";Tstart="1802";shortTE="F";uid="d6d92e97-ddaa-441e-9fed-99c01852b1e8"
scaffold102	RepeatMasker	Unknown	92747	92952	626	+	.	ID="RND-4_FAMILY-543";Tend="1305";Tstart="1132";shortTE="F";uid="0396cda9-c9c0-451c-8f97-36f7f05660af"
scaffold102	RepeatMasker	DNA	4761	5527	2114	+	.	ID="RND-1_FAMILY-64";Tend="1546";Tstart="760";shortTE="F";uid="82c5ec70-8c55-4aa8-b430-a4ad0ee88a7d"
scaffold102	RepeatMasker	DNA/MULE-MuDR	9582	9961	567	+	.	ID="RND-1_FAMILY-353";Tend="2941";Tstart="2630";shortTE="F";uid="fb6b0bfa-5281-4778-973d-5bb3a3245fdc"
scaffold102	RepeatMasker	DNA/hAT-Tip100	87239	87513	1008	+	.	ID="RND-6_FAMILY-37697";Tend="1677";Tstart="1423";shortTE="F";uid="9b17dee7-0b76-409d-b006-26aa353d83a4"
scaffold102	RepeatMasker	LINE/I-Jockey	59292	59415	427	+	.	ID="RND-5_FAMILY-3300";Tend="1583";Tstart="1464";shortTE="F";uid="167e8a41-e55e-4535-a174-fda06320603b"
scaffold102	RepeatMasker	DNA/Ginger-1	90894	91062	756	+	.	ID="RND-6_FAMILY-1352";Tend="1558";Tstart="1388";shortTE="F";uid="b40b38bb-7856-4910-8862-5ed3ff93f48a"
scaffold102	RepeatMasker	Unknown	10823	10927	624	+	.	ID="RND-4_FAMILY-295";Tend="976";Tstart="871";shortTE="F";uid="2ff0efb6-413c-4964-8054-80a08ff9aa40"
scaffold102	RepeatMasker	DNA/MULE-MuDR	424	3052	23150	+	.	ID="RND-6_FAMILY-3041";Tend="3032";Tstart="404";shortTE="F";uid="edb69db8-6485-4104-a8bc-1d6b9c9265d3"
scaffold102	RepeatMasker	DNA/MULE-MuDR	35281	35548	687	+	.	ID="RND-6_FAMILY-5248";Tend="842";Tstart="601";shortTE="F";uid="b16ce5dd-a6fd-4147-8fe6-026df318de6f"
scaffold102	RepeatMasker	Unknown	91994	92469	2842	-	.	ID="RND-5_FAMILY-9929";Tend="2154";Tstart="1679";shortTE="F";uid="de39d7a3-0cf0-4304-9107-d03349b968cd"
scaffold102	RepeatMasker	Retroposon?	81031	82157	3860	-	.	ID="SINE2-1_AP";Tend="1770";Tstart="606";shortTE="F";uid="0bff4efa-4a9f-4feb-bbbb-7eb2fd5c886a"
scaffold102	RepeatMasker	DNA	72939	73341	2397	-	.	ID="DNA-TTAA-1_AP";Tend="423";Tstart="30";shortTE="F";uid="810ffff2-e82d-4251-adfb-25b3cb2503f8"
scaffold102	RepeatMasker	DNA/Ginger-1	9563	9901	1086	-	.	ID="RND-6_FAMILY-1352";Tend="1681";Tstart="1338";shortTE="F";uid="c32fdc5c-4dab-40f1-a82a-f4f2f8e0fbfd"
scaffold102	RepeatMasker	DNA/hAT	74908	76178	6498	-	.	ID="rnd-5_family-53";Tend="2133";Tstart="727";shortTE="F";uid="f2fb6e28-e32e-435c-9ade-bb205fb925ef"
scaffold102	RepeatMasker	Unknown	59162	59564	505	-	.	ID="RND-6_FAMILY-8622";TEgroup="ctg_1479%7CRND-6_FAMILY-8622%7C1";Tend="1516";Tstart="1250";shortTE="F";uid="4813c9c9-844c-4d61-b298-83392124b6ae"
scaffold102	RepeatMasker	Retroposon?	84238	84491	848	-	.	ID="RND-6_FAMILY-4581";Tend="1724";Tstart="1463";shortTE="F";uid="c8ac36ce-5d29-440b-9b03-99a8b3d79c8f"
scaffold102	RepeatMasker	DNA/MULE-NOF	86670	87237	633	-	.	ID="RND-1_FAMILY-281";Tend="1167";Tstart="605";shortTE="F";uid="b123cef0-1de0-4326-ad6d-351343f44211"
scaffold102	RepeatMasker	Retroposon?	12249	12558	671	-	.	ID="RND-5_FAMILY-2063";Tend="2840";Tstart="2543";shortTE="F";uid="cfb4e2f0-87b0-41ac-a492-5fb46028834a"
scaffold102	RepeatMasker	Retroposon?	36584	37398	1611	-	.	ID="SINE2-1_AP";Tend="1081";Tstart="286";shortTE="F";uid="6b3daed1-5a14-48f4-a46a-fb078d18231e"
scaffold102	RepeatMasker	Unknown	76626	78599	12615	-	.	ID="RND-6_FAMILY-4645";Tend="2442";Tstart="492";shortTE="F";uid="40d5bd3f-fa74-4734-b9c5-06735f5322b1"
scaffold102	RepeatMasker	DNA/Ginger-1	11885	11996	1188	-	.	ID="rnd-6_family-15982";Tend="1363";Tstart="660";shortTE="F";uid="6ea2bc28-ee46-4d59-a037-e22de1b47814"
scaffold102	RepeatMasker	DNA/Ginger-1	5605	5975	503	-	.	ID="RND-6_FAMILY-1352";TEgroup="ctg_1479%7CRND-6_FAMILY-1352%7C1";Tend="911";Tstart="775";shortTE="F";uid="a425f926-e120-44f1-80e4-1c09bafaba62"
scaffold102	RepeatMasker	DNA/hAT-Tip100	66171	66524	1108	-	.	ID="DNA8-100B_AP";Tend="369";Tstart="1";shortTE="F";uid="e480ffd0-ed17-4afe-a5a1-6bc8a3853531"
scaffold102	RepeatMasker	DNA/Kolobok-E	23989	24223	554	-	.	ID="rnd-6_family-46695";Tend="238";Tstart="37";shortTE="F";uid="2e2dbe23-6444-468c-991f-df845c93e325"
scaffold102	RepeatMasker	DNA	31198	31401	958	-	.	ID="DNA-TTAA-1_AP";Tend="210";Tstart="21";shortTE="F";uid="21fce923-b664-4a19-a840-a40e5d18d6b1"
scaffold102	RepeatMasker	DNA	27182	28001	3147	-	.	ID="DNA4-1_AP";Tend="823";Tstart="1";shortTE="F";uid="05ba2213-babf-4de8-8ad5-a573259b7130"
scaffold102	RepeatMasker	DNA/Academ-1	14184	14721	687	-	.	ID="ACADEM-8_LMI";Tend="1724";Tstart="1195";shortTE="F";uid="d4c49670-6b31-409d-944e-3b487bb1762a"
scaffold102	RepeatMasker	DNA/hAT	83961	84152	451	-	.	ID="RND-6_FAMILY-14990";Tend="1888";Tstart="1712";shortTE="F";uid="553133be-dd26-463c-84ca-96d498bff16c"
scaffold102	RepeatMasker	DNA	92979	93468	1743	-	.	ID="TTAA20_AP";TEgroup="ctg_1479%7CTTAA20_AP%7C1";Tend="617";Tstart="19";shortTE="F";uid="5b73140c-2f92-4f36-96e7-647f5b62d624"
scaffold102	RepeatMasker	DNA	12588	12908	565	-	.	ID="RND-1_FAMILY-64";Tend="1704";Tstart="1388";shortTE="F";uid="1dec845b-bc89-4594-b820-bf159d6d3547"
scaffold102	RepeatMasker	DNA/Ginger-1	82972	83192	633	-	.	ID="RND-6_FAMILY-15982";Tend="2174";Tstart="1950";shortTE="F";uid="f86f16e4-592e-4796-9982-6384e60c94f2"
scaffold102	RepeatMasker	DNA/Academ-1	14967	15298	1321	-	.	ID="rnd-6_family-13583";Tend="1292";Tstart="990";shortTE="F";uid="17b34b9d-820d-425b-a1fa-e0745331cb72"
scaffold102	RepeatMasker	DNA/hAT-hAT19	29317	29489	545	-	.	ID="HAT-N4_AP";Tend="623";Tstart="463";shortTE="F";uid="2507c340-b450-4157-be9a-930bccacbae5"
scaffold102	RepeatMasker	DNA	93492	94041	3166	-	.	ID="TTAA14_AP";Tend="551";Tstart="1";shortTE="F";uid="65c07509-a19e-4a4a-aa1e-425e3b9344bf"
scaffold102	RepeatMasker	DNA	26658	26935	761	-	.	ID="TTAA2D_AP";Tend="269";Tstart="2";shortTE="F";uid="fa12e62c-9fe8-4f9e-85c2-7ebcf277e501"
scaffold102	RepeatMasker	DNA/PIF-Harbinger	11005	11738	1794	-	.	ID="RND-6_FAMILY-5669";Tend="3280";Tstart="2543";shortTE="F";uid="e0fd8ff7-93f7-43de-9870-2a1ba8f0fcc9"
scaffold102	RepeatMasker	DNA/hAT-Tip100	53178	54653	1797	-	.	ID="RND-6_FAMILY-13862";Tend="3130";Tstart="1673";shortTE="F";uid="6d0ee3f8-6569-4e07-b1c4-2f3c963822ed"
scaffold506	RepeatMasker	Unknown	39429	41884	14866	+	.	ID="RND-6_FAMILY-18298";TEgroup="ctg_148%7CRND-6_FAMILY-18298%7C2";Tend="2817";Tstart="724";shortTE="F";uid="4e4b9ff8-e7f7-41c3-8c32-483632c40ceb"
scaffold506	RepeatMasker	Unknown	4293	6748	14636	+	.	ID="RND-6_FAMILY-18298";TEgroup="ctg_148%7CRND-6_FAMILY-18298%7C1";Tend="2817";Tstart="724";shortTE="F";uid="bee9894d-f548-49c1-ba36-7b092cf3459d"
scaffold506	RepeatMasker	Unknown	1045	2099	7671	+	.	ID="RND-6_FAMILY-18298";Tend="1748";Tstart="724";shortTE="F";uid="b35ef33c-fdde-4b56-a71c-9d32ef014c2b"
scaffold506	RepeatMasker	Unknown	52066	54095	16223	+	.	ID="RND-6_FAMILY-23075";Tend="1976";Tstart="1";shortTE="F";uid="944e7beb-17e1-473e-a8d1-99023502cb6d"
scaffold506	RepeatMasker	Unknown	16930	18959	16223	+	.	ID="RND-6_FAMILY-23075";Tend="1976";Tstart="1";shortTE="F";uid="d78accd5-3956-4502-8d3e-2f20b6004e33"
scaffold506	RepeatMasker	Unknown	66079	68108	16223	+	.	ID="RND-6_FAMILY-23075";Tend="1976";Tstart="1";shortTE="F";uid="f32e303b-16bc-406b-b0ad-d3fc3f0f974d"
scaffold506	RepeatMasker	DNA/CMC-EnSpm	34444	35384	909	-	.	ID="RND-6_FAMILY-399";Tend="2061";Tstart="1134";shortTE="F";uid="4bc7b1c0-d599-4770-9b20-9dc436822244"
scaffold506	RepeatMasker	Unknown	21318	27282	15604	-	.	ID="RND-6_FAMILY-18298";Tend="2817";Tstart="1";shortTE="F";uid="2230968c-89d8-4947-b1fc-6946bb305d1d"
scaffold506	RepeatMasker	DNA/CMC-EnSpm	32461	32812	485	-	.	ID="RND-6_FAMILY-399";Tend="778";Tstart="415";shortTE="F";uid="63ac6627-21e5-473f-8dce-5926394d889c"
scaffold506	RepeatMasker	Unknown	70467	73451	878	-	.	ID="RND-6_FAMILY-18298";TEgroup="ctg_148%7CRND-6_FAMILY-18298%7C3";Tend="2817";Tstart="38";shortTE="F";uid="4ed9e828-222c-4ece-b560-c4ef68ac20b3"
scaffold1920	RepeatMasker	Unknown	3885	4831	6237	+	.	ID="RND-6_FAMILY-26390";Tend="1849";Tstart="829";shortTE="F";uid="f78c5480-f1fb-4a08-bb21-5a76a71b8687"
scaffold1920	RepeatMasker	DNA/PIF-Harbinger	3198	3771	835	+	.	ID="harb-1_ap";Tend="536";Tstart="1";shortTE="F";uid="02191add-0b66-4121-8b93-edbf30513983"
scaffold1920	RepeatMasker	Unknown	1627	2169	550	+	.	ID="RND-6_FAMILY-26390";TEgroup="ctg_1480%7CRND-6_FAMILY-26390%7C1";Tend="1850";Tstart="404";shortTE="T";uid="3ce322e6-6af7-4ebc-b329-8eebca257c13"
scaffold1831	RepeatMasker	DNA/Ginger-1	1	5284	45439	-	.	ID="rnd-6_family-5692";Tend="5506";Tstart="358";shortTE="F";uid="b56dd4a5-f5cd-4fa9-a38c-a2ba94acea72"
scaffold1218	RepeatMasker	DNA/MULE-NOF	9194	9846	9865	+	.	ID="rnd-1_family-281";Tend="934";Tstart="440";shortTE="F";uid="353751fa-13d7-4ccc-b734-c0d133f030a6"
scaffold1218	RepeatMasker	Unknown	6720	6965	487	+	.	ID="RND-5_FAMILY-2844";Tend="1393";Tstart="1184";shortTE="F";uid="9fe5e7f3-0d2d-407a-a977-15d69f9eacd1"
scaffold1218	RepeatMasker	LTR/Gypsy	575	4603	9969	+	.	ID="GYPSY6-I_AP";Tend="4425";Tstart="373";shortTE="F";uid="8cead038-7c91-4d5c-a93b-8c02796c3eee"
scaffold1218	RepeatMasker	DNA	6040	6305	1333	-	.	ID="RND-5_FAMILY-1012";Tend="1176";Tstart="916";shortTE="F";uid="2cc53b3c-1064-4cc2-9a27-0dc9a51f6b15"
scaffold1218	RepeatMasker	DNA/MULE-NOF	9847	12785	26002	-	.	ID="RND-1_FAMILY-281";Tend="3388";Tstart="458";shortTE="F";uid="fbd00d1f-f325-49b8-a537-28d0862461ec"
scaffold1404	RepeatMasker	RC/Helitron	4359	4480	523	+	.	ID="RND-6_FAMILY-15458";Tend="326";Tstart="215";shortTE="F";uid="218196a8-3dc5-4a5b-9514-90f2b4c81272"
scaffold1404	RepeatMasker	DNA/Ginger-1	901	2243	1180	-	.	ID="RND-6_FAMILY-5692";Tend="4486";Tstart="3195";shortTE="F";uid="bc0b89e2-83a5-4b05-88a9-54d0b1dfe973"
scaffold1404	RepeatMasker	Unknown	3971	4093	613	-	.	ID="RND-5_FAMILY-7692";Tend="1815";Tstart="1700";shortTE="F";uid="7c6cad53-d3df-4574-aaed-1d4d7c45d3d5"
scaffold1543	RepeatMasker	Unknown	1	7725	36930	-	.	ID="RND-6_FAMILY-4880";Tend="5314";Tstart="1";shortTE="F";uid="6bafdd04-bc9f-482c-906b-5b9698399894"
scaffold1625	RepeatMasker	Unknown	1	260	1436	+	.	ID="RND-1_FAMILY-513";Tend="1233";Tstart="988";shortTE="F";uid="bd5314c7-8596-48ce-ad54-28c6321c9420"
scaffold1625	RepeatMasker	DNA/P	4152	4759	2424	+	.	ID="RND-6_FAMILY-299";Tend="1821";Tstart="1376";shortTE="F";uid="c22dc08a-4bb5-4873-9a99-a97f79b78932"
scaffold1625	RepeatMasker	DNA/Ginger-1	2307	2842	517	+	.	ID="RND-6_FAMILY-5692";Tend="3741";Tstart="3202";shortTE="F";uid="6934c9d4-4cb9-43b3-a6b9-7a1c76e5e5a8"
scaffold1625	RepeatMasker	DNA/P	1023	2294	1253	+	.	ID="RND-6_FAMILY-299";TEgroup="ctg_1488%7CRND-6_FAMILY-299%7C1";Tend="672";Tstart="1";shortTE="F";uid="a075c457-5d16-44c2-91d6-b21211150824"
scaffold1625	RepeatMasker	DNA/P	3161	4033	1223	+	.	ID="RND-6_FAMILY-299";TEgroup="ctg_1488%7CRND-6_FAMILY-299%7C2";Tend="1386";Tstart="685";shortTE="F";uid="00f8d28a-4cdf-43be-8313-9a029dcad5d1"
scaffold1625	RepeatMasker	DNA/hAT-Ac	499	918	1896	-	.	ID="DNA8-93_AP";Tend="392";Tstart="1";shortTE="F";uid="453075ae-f7f0-4eb1-83f6-ad3d5e67f065"
scaffold1625	RepeatMasker	DNA/hAT-Charlie	5471	5761	2442	-	.	ID="RND-5_FAMILY-17006";Tend="1199";Tstart="908";shortTE="F";uid="4afadd1b-f155-4be3-b07c-b2aa7e8ff1e8"
scaffold1625	RepeatMasker	Unknown	6086	6557	646	-	.	ID="RND-5_FAMILY-3154";Tend="1219";Tstart="746";shortTE="F";uid="e4a55782-1beb-4caf-a6af-37fdb7a1f099"
scaffold1106	RepeatMasker	DNA/hAT-Tip100	10821	14588	25176	+	.	ID="RND-6_FAMILY-4512";Tend="3703";Tstart="35";shortTE="F";uid="7510eecf-762d-4888-b55b-96551b8f9e5f"
scaffold1106	RepeatMasker	Unknown	9363	10192	6887	+	.	ID="RND-1_FAMILY-316";Tend="1697";Tstart="901";shortTE="F";uid="cb99405b-c7fc-4939-9107-db83d1c09568"
scaffold1106	RepeatMasker	DNA/hAT-Tip100	6008	6666	5759	+	.	ID="RND-6_FAMILY-2266";Tend="1513";Tstart="854";shortTE="F";uid="577cf90d-5185-4b76-b242-57b1dca9d1ca"
scaffold1106	RepeatMasker	DNA	1	1451	12607	+	.	ID="RND-6_FAMILY-4502";Tend="1550";Tstart="106";shortTE="F";uid="79738b17-6b96-4cd3-b7e7-2b822e91fc16"
scaffold1106	RepeatMasker	Unknown	1447	5312	32488	+	.	ID="RND-6_FAMILY-4504";Tend="4178";Tstart="468";shortTE="F";uid="bd912a16-32be-4f61-9c8e-5686a362b946"
scaffold1106	RepeatMasker	Retroposon?	14780	15376	1208	+	.	ID="RND-5_FAMILY-2063";Tend="2844";Tstart="2408";shortTE="F";uid="23428600-a7ed-4fa4-86ed-2d9a25795e6d"
scaffold1106	RepeatMasker	DNA/Kolobok-E	14690	14791	421	-	.	ID="RND-6_FAMILY-1804";Tend="2705";Tstart="2599";shortTE="F";uid="16c42eb9-3e15-4972-bbed-a642badc12a5"
scaffold1106	RepeatMasker	DNA/PIF-Harbinger	10183	11234	9156	-	.	ID="RND-6_FAMILY-3786";Tend="1332";Tstart="305";shortTE="F";uid="801572a9-a9fc-490c-b937-2d358ec7c3da"
scaffold1106	RepeatMasker	DNA	15474	15821	773	-	.	ID="TTAA20_AP";Tend="661";Tstart="279";shortTE="F";uid="11403641-61c0-41f2-9e6c-24c35d885dac"
scaffold1106	RepeatMasker	Unknown	5211	5779	2198	-	.	ID="RND-6_FAMILY-20699";Tend="502";Tstart="61";shortTE="F";uid="387c9c0e-296d-4d33-8433-cba3b5d52bdc"
scaffold1106	RepeatMasker	DNA/PIF-Harbinger	8823	9380	4849	-	.	ID="RND-6_FAMILY-3786";Tend="1872";Tstart="1325";shortTE="F";uid="a87d9561-eaa9-4d2a-967b-03eeb6711d65"
scaffold1197	RepeatMasker	DNA/Ginger-1	1754	2457	4810	+	.	ID="RND-6_FAMILY-5692";Tend="5590";Tstart="4874";shortTE="F";uid="d83eb2f7-5f97-4fbc-b860-4fbe640f3904"
scaffold1197	RepeatMasker	DNA/Ginger-1	1	2359	8537	-	.	ID="rnd-6_family-5692";Tend="1311";Tstart="358";shortTE="F";uid="33ab5bca-eff7-44e8-8acb-fadc1fdf7424"
scaffold1402	RepeatMasker	DNA/P	1	4448	38531	+	.	ID="RND-6_FAMILY-9742";Tend="5241";Tstart="794";shortTE="F";uid="b5186264-3d2c-4ade-b27b-605118a61b14"
scaffold1402	RepeatMasker	Unknown	5331	6261	4398	+	.	ID="RND-1_FAMILY-320";Tend="2101";Tstart="1087";shortTE="F";uid="6d7e20a0-61cb-4d91-94c9-f4f3142a8dbf"
scaffold1402	RepeatMasker	LTR/Pao	7075	7279	1384	+	.	ID="RND-1_FAMILY-152";Tend="2019";Tstart="1817";shortTE="F";uid="60b2e591-cca4-42e4-a3bd-693efe32a7b6"
scaffold1402	RepeatMasker	DNA/hAT-Tip100	7749	7880	460	+	.	ID="RND-4_FAMILY-91";Tend="3251";Tstart="3116";shortTE="F";uid="0962bb22-2abc-4a33-93de-9f0e6d25079b"
scaffold1402	RepeatMasker	DNA/Ginger-2	6262	7079	3908	+	.	ID="RND-6_FAMILY-17268";TEgroup="ctg_1490%7CRND-6_FAMILY-17268%7C1";Tend="1749";Tstart="832";shortTE="F";uid="2bb40674-5cef-46e3-a27b-a90bceea91d5"
scaffold1402	RepeatMasker	Retroposon?	4439	5341	7575	-	.	ID="RND-6_FAMILY-781";Tend="1952";Tstart="1051";shortTE="F";uid="8bf11c81-ec02-4afb-aa3d-cb644280e3c2"
scaffold1836	RepeatMasker	DNA/hAT	296	5227	43013	-	.	ID="RND-5_FAMILY-678";Tend="5416";Tstart="485";shortTE="F";uid="376d32ae-f247-441b-9370-11141dafb3e0"
scaffold1531	RepeatMasker	RC/Helitron	4292	4452	686	+	.	ID="RND-5_FAMILY-5971";Tend="1314";Tstart="1155";shortTE="F";uid="4eaca87a-bf84-49fd-8fe4-d1f282cade72"
scaffold1531	RepeatMasker	Unknown	1	246	2132	-	.	ID="RND-5_FAMILY-6508";Tend="808";Tstart="563";shortTE="F";uid="a0385f40-accf-4771-8c6c-1b39db904fd5"
scaffold1531	RepeatMasker	Unknown	880	1749	6516	-	.	ID="RND-5_FAMILY-6508";Tend="1681";Tstart="811";shortTE="F";uid="27be7c17-3c91-4efe-b217-8e412c001722"
scaffold1531	RepeatMasker	DNA	247	879	4065	-	.	ID="DNA4-3_AP";Tend="635";Tstart="3";shortTE="F";uid="02252e7e-52ab-417f-bb98-33ac8746ce45"
scaffold1841	RepeatMasker	DNA/Kolobok-E	1710	1900	852	+	.	ID="RND-6_FAMILY-1804";Tend="1737";Tstart="1544";shortTE="F";uid="4df8b351-1165-4160-86e9-736273b173fd"
scaffold1841	RepeatMasker	DNA/Sola-1	1395	1638	477	+	.	ID="SOLA1-7_AP";Tend="3222";Tstart="2984";shortTE="F";uid="f768a647-c297-49d4-aef1-9c6664807411"
scaffold1841	RepeatMasker	LTR/Copia	2093	2202	440	-	.	ID="RND-6_FAMILY-6832";Tend="1970";Tstart="1857";shortTE="F";uid="766b99de-9dfb-4edf-9907-4c2df9d44f2d"
scaffold1841	RepeatMasker	LINE/R1	2557	5177	5145	-	.	ID="SART-5_API";Tend="2820";Tstart="179";shortTE="F";uid="92ae539c-02bb-410b-bd36-c21b8a689bfa"
scaffold1841	RepeatMasker	DNA/hAT-Tip100	540	1120	3925	-	.	ID="RND-6_FAMILY-7340";Tend="863";Tstart="316";shortTE="F";uid="65b8c9d4-5079-476b-8b9e-995f1a7a2085"
scaffold1333	RepeatMasker	DNA/hAT-Tip100	2712	5121	20767	+	.	ID="RND-6_FAMILY-12457";Tend="3865";Tstart="1450";shortTE="F";uid="73b68fb6-e193-4291-a122-8d3a4aa00fb0"
scaffold1333	RepeatMasker	DNA	1522	1921	2217	+	.	ID="RND-1_FAMILY-57";Tend="1046";Tstart="638";shortTE="F";uid="ac9279eb-f4b7-4bcd-8d1d-23baf9b0db0a"
scaffold1333	RepeatMasker	DNA/hAT-Tip100	9443	10473	9296	+	.	ID="RND-6_FAMILY-12457";Tend="4888";Tstart="3858";shortTE="F";uid="a2479808-ddca-4748-96ca-63cd6ff51e22"
scaffold1333	RepeatMasker	DNA/P	6347	7671	484	-	.	ID="rnd-1_family-190";Tend="3807";Tstart="2516";shortTE="F";uid="1bf8d5ed-81fd-4343-8a9b-a6386eb0e092"
scaffold1333	RepeatMasker	DNA/hAT-Tip100	1613	2693	9551	-	.	ID="RND-1_FAMILY-71";Tend="2212";Tstart="1133";shortTE="F";uid="a8839847-5ac0-4b0a-b9cb-beb09536b887"
scaffold2586	RepeatMasker	Unknown	1	159	1200	+	.	ID="RND-1_FAMILY-27";Tend="3379";Tstart="3221";shortTE="F";uid="79fb4dec-9d35-4b73-ae13-ef24105e16c2"
scaffold2586	RepeatMasker	RC/Helitron	138	935	4468	+	.	ID="RND-5_FAMILY-2153";Tend="1688";Tstart="966";shortTE="F";uid="fe5dd4b5-dc84-4d6f-8c9e-f031a1dddaf0"
scaffold2586	RepeatMasker	DNA/MULE-MuDR	160	324	1158	-	.	ID="RND-5_FAMILY-1952";Tend="686";Tstart="365";shortTE="F";uid="610e687c-8230-4221-a970-47864e2247ae"
scaffold434	RepeatMasker	LINE/CR1	20350	20464	448	+	.	ID="RND-6_FAMILY-23697";Tend="1353";Tstart="1234";shortTE="F";uid="d27fca93-9b76-4500-ba23-5a1c87ce8a63"
scaffold434	RepeatMasker	Unknown	35313	35918	3801	+	.	ID="RND-6_FAMILY-34809";Tend="1909";Tstart="753";shortTE="F";uid="69628046-4a37-4a9d-8bd2-489ab258291d"
scaffold434	RepeatMasker	Unknown	22211	25605	13388	+	.	ID="RND-6_FAMILY-34809";Tend="2279";Tstart="1";shortTE="F";uid="2095be66-3af4-4870-8262-6c9885b7b336"
scaffold434	RepeatMasker	DNA	55997	58260	18518	+	.	ID="RND-1_FAMILY-491";Tend="2200";Tstart="1";shortTE="F";uid="831101b8-048e-4e03-892e-fc5760f51a91"
scaffold434	RepeatMasker	DNA/hAT-Ac	95757	95950	947	+	.	ID="RND-5_FAMILY-1049";Tend="1154";Tstart="966";shortTE="F";uid="b7a2e370-581a-4af7-b8b8-0e314c917ae8"
scaffold434	RepeatMasker	DNA/PIF-Harbinger	74480	76596	16581	+	.	ID="RND-6_FAMILY-22875";TEgroup="ctg_1497%7CRND-6_FAMILY-22875%7C1";Tend="2339";Tstart="1";shortTE="F";uid="324897c0-ef04-46a3-83f6-ee65d11d78f8"
scaffold434	RepeatMasker	DNA/MULE-MuDR	80266	81352	1561	+	.	ID="rnd-6_family-16615";Tend="2204";Tstart="455";shortTE="F";uid="0ab0bdba-8918-4778-8b68-a1fda7b0179b"
scaffold434	RepeatMasker	Unknown	2719	2885	1240	+	.	ID="RND-5_FAMILY-1682";Tend="2050";Tstart="1883";shortTE="F";uid="014f368e-8195-4954-a9c6-bafc8b46724c"
scaffold434	RepeatMasker	Unknown	49492	49759	1045	+	.	ID="RND-1_FAMILY-445";Tend="975";Tstart="711";shortTE="F";uid="3e627867-f2b7-418c-81ea-7e8ab85f204a"
scaffold434	RepeatMasker	Retroposon?	64877	66414	13144	+	.	ID="RND-1_FAMILY-512";Tend="1538";Tstart="1";shortTE="F";uid="1e8093f8-9478-488a-88c4-4735d99903ae"
scaffold434	RepeatMasker	DNA/PIF-Harbinger	67504	67727	761	+	.	ID="RND-6_FAMILY-22875";Tend="279";Tstart="56";shortTE="F";uid="88e8bca8-9da2-45f8-a36e-b305800671b0"
scaffold434	RepeatMasker	DNA/PIF-Harbinger	69846	69994	505	+	.	ID="RND-6_FAMILY-22875";Tend="1405";Tstart="1255";shortTE="F";uid="bc4b3163-64fa-4323-a393-37094c6856a4"
scaffold434	RepeatMasker	DNA/PIF-Harbinger	91598	92273	5154	+	.	ID="RND-6_FAMILY-8386";Tend="1834";Tstart="1187";shortTE="F";uid="112d7cbb-d616-4d84-ac90-d1da021080da"
scaffold434	RepeatMasker	DNA/TcMar-Pogo	59516	59635	488	+	.	ID="RND-6_FAMILY-2695";Tend="1335";Tstart="1220";shortTE="F";uid="d4efcd70-e514-414b-b16e-a18ea384e2e1"
scaffold434	RepeatMasker	DNA/MULE-MuDR	89492	89859	477	+	.	ID="RND-1_FAMILY-424";Tend="1840";Tstart="1466";shortTE="F";uid="4fcdc8c1-9a1c-4e8d-997b-3a2ecbbde90c"
scaffold434	RepeatMasker	LTR/Pao	71543	72254	1142	+	.	ID="RND-6_FAMILY-8023";Tend="2785";Tstart="2082";shortTE="F";uid="de768384-e837-47b5-8822-10809f6eada1"
scaffold434	RepeatMasker	Unknown	41608	42194	2669	+	.	ID="RND-6_FAMILY-9995";TEgroup="ctg_1497%7CRND-6_FAMILY-9995%7C2";Tend="1392";Tstart="1043";shortTE="F";uid="9ecc09b6-6a55-4b31-9dea-78100d00a5d5"
scaffold434	RepeatMasker	Unknown	40713	41351	1460	+	.	ID="RND-6_FAMILY-9995";Tend="812";Tstart="178";shortTE="F";uid="5cc8f0b7-1b79-45f8-86ff-667301dfd634"
scaffold434	RepeatMasker	DNA/PIF-Harbinger	70663	71115	3156	+	.	ID="RND-6_FAMILY-8386";Tend="1833";Tstart="1409";shortTE="F";uid="c31a1360-c794-4408-81b7-d9f7243bcc0a"
scaffold434	RepeatMasker	DNA/PIF-Harbinger	52491	55996	39058	+	.	ID="RND-6_FAMILY-8673";Tend="3919";Tstart="414";shortTE="F";uid="c1278289-325b-4e7b-8730-2ae727004349"
scaffold434	RepeatMasker	Unknown	84954	86490	12921	+	.	ID="RND-5_FAMILY-4717";Tend="1537";Tstart="1";shortTE="F";uid="f11a3572-631e-4dc7-9b92-75a10045281c"
scaffold434	RepeatMasker	Unknown	25751	26346	3721	+	.	ID="RND-5_FAMILY-1682";TEgroup="ctg_1497%7CRND-5_FAMILY-1682%7C1";Tend="1319";Tstart="861";shortTE="F";uid="352550c2-a72c-4647-a5f9-45b86b7100a3"
scaffold434	RepeatMasker	Unknown	38271	38539	1013	+	.	ID="RND-6_FAMILY-9995";TEgroup="ctg_1497%7CRND-6_FAMILY-9995%7C1";Tend="1145";Tstart="1014";shortTE="F";uid="c15f8c6f-8935-440f-bd39-be2c857ea7fd"
scaffold434	RepeatMasker	DNA	84425	84839	3796	+	.	ID="RND-6_FAMILY-29792";Tend="1380";Tstart="966";shortTE="F";uid="240380fe-bfcb-4670-8d52-bb04de74e0c4"
scaffold434	RepeatMasker	Unknown	16150	16294	458	-	.	ID="RND-6_FAMILY-9995";Tend="1171";Tstart="1030";shortTE="F";uid="7c7567f2-1ab6-4139-a37d-f14a4dff1bdc"
scaffold434	RepeatMasker	LTR/Pao	72255	72443	2296	-	.	ID="RND-5_FAMILY-6159";Tend="5885";Tstart="5279";shortTE="F";uid="3900c84e-4f59-4a6f-a908-0cb20bccfb02"
scaffold434	RepeatMasker	Unknown	33808	34781	3687	-	.	ID="RND-6_FAMILY-34809";Tend="1726";Tstart="1009";shortTE="F";uid="79d62620-f2ff-4452-8d59-e467db615a4d"
scaffold434	RepeatMasker	DNA/TcMar-Pogo	59644	59774	633	-	.	ID="RND-6_FAMILY-8911";Tend="1189";Tstart="1059";shortTE="F";uid="453a2999-0ee0-4058-ab52-528cfb488e13"
scaffold434	RepeatMasker	LTR/Copia	92433	94060	10844	-	.	ID="RND-6_FAMILY-3424";Tend="3634";Tstart="2172";shortTE="F";uid="ac001250-4284-4a09-8bf6-eecb6446c374"
scaffold434	RepeatMasker	DNA/hAT-Tip100	72450	72627	427	-	.	ID="RND-6_FAMILY-6037";Tend="1641";Tstart="1464";shortTE="F";uid="525dc70e-d1c7-4449-8d43-27688c968899"
scaffold434	RepeatMasker	Unknown	5370	7665	14072	-	.	ID="RND-5_FAMILY-1682";Tend="2384";Tstart="140";shortTE="F";uid="3f6f20a8-06e4-4356-98fd-1e7471065b90"
scaffold434	RepeatMasker	DNA/Kolobok-E	14025	14306	955	-	.	ID="RND-5_FAMILY-1780";Tend="3297";Tstart="3006";shortTE="F";uid="7921c720-ef92-4c91-93d5-4bea55fff028"
scaffold434	RepeatMasker	Unknown	43402	43694	436	-	.	ID="RND-6_FAMILY-9995";Tend="1736";Tstart="1445";shortTE="F";uid="39693e4c-04e2-4817-8928-08a71a286ac1"
scaffold434	RepeatMasker	DNA/hAT-Tip100	95951	96111	863	-	.	ID="RND-6_FAMILY-1696";Tend="2765";Tstart="2453";shortTE="F";uid="1aff274a-78b5-4428-9fd7-6ce0f9f7fc20"
scaffold434	RepeatMasker	Unknown	15043	16093	7330	-	.	ID="RND-5_FAMILY-1682";Tend="1897";Tstart="849";shortTE="F";uid="0d0bd498-b101-45f4-96a5-d8441c2f6fe9"
scaffold434	RepeatMasker	Unknown	43998	45193	4118	-	.	ID="RND-6_FAMILY-9995";Tend="1139";Tstart="14";shortTE="F";uid="760f70e7-8fa7-4fdb-91bc-f8ffb46faffb"
scaffold434	RepeatMasker	LTR/Pao	71426	71542	2296	-	.	ID="RND-5_FAMILY-6159";Tend="6254";Tstart="5886";shortTE="F";uid="5ae3f9e5-a937-4bd0-80ca-51b11fa50ae6"
scaffold434	RepeatMasker	Unknown	4875	5144	1710	-	.	ID="RND-5_FAMILY-1682";Tend="2662";Tstart="2400";shortTE="F";uid="64bb40a6-d4f7-45b1-b59a-ebeb4f629b2b"
scaffold434	RepeatMasker	Unknown	45722	46939	4208	-	.	ID="RND-6_FAMILY-9995";Tend="1139";Tstart="14";shortTE="F";uid="02c7441e-f991-49c6-908a-8978d3503414"
scaffold434	RepeatMasker	Unknown	42204	42312	734	-	.	ID="RND-1_FAMILY-445";Tend="1058";Tstart="953";shortTE="F";uid="4c07a8df-49cf-4397-a8ee-4b54a0201f73"
scaffold434	RepeatMasker	LTR/Pao	61305	64121	16572	-	.	ID="RND-5_FAMILY-6159";Tend="3136";Tstart="338";shortTE="F";uid="79d55b02-9beb-450d-ba5a-6c71a18bd0ea"
scaffold434	RepeatMasker	LTR/Pao	76984	79181	13857	-	.	ID="RND-5_FAMILY-6159";Tend="5281";Tstart="3127";shortTE="F";uid="6ceb14ba-2dbb-4b32-9df8-187f26a4af5a"
scaffold434	RepeatMasker	DNA/hAT-Tip100	19910	20303	3485	-	.	ID="RND-1_FAMILY-295";Tend="1365";Tstart="972";shortTE="F";uid="62052c3d-b2e6-4cc1-bb77-b139f87bf63c"
scaffold434	RepeatMasker	LTR/Pao	81699	84326	16469	-	.	ID="RND-5_FAMILY-6159";Tend="3136";Tstart="531";shortTE="F";uid="6cb7bafb-17c8-43bc-9120-c4cea52df715"
scaffold434	RepeatMasker	Retroposon?	96158	96275	593	-	.	ID="RND-6_FAMILY-2591";Tend="1118";Tstart="997";shortTE="F";uid="cdb60df3-8d75-434a-9713-a61f84cba96b"
scaffold434	RepeatMasker	DNA/PIF-Harbinger	67141	67716	652	-	.	ID="rnd-6_family-2303";Tend="2068";Tstart="941";shortTE="F";uid="fc3f8ef6-b059-46ea-9a60-a1f689dbb52a"
scaffold434	RepeatMasker	DNA	3812	4249	3274	-	.	ID="TTAA8_AP";Tend="438";Tstart="1";shortTE="F";uid="7087c6ba-f06e-438c-a874-f3ef9a398092"
scaffold434	RepeatMasker	LTR/Gypsy	307	1022	1391	-	.	ID="GYPSY-4_LH-I";Tend="4438";Tstart="3717";shortTE="F";uid="35716111-0337-4ac8-b1ce-144ce7c16e35"
scaffold434	RepeatMasker	Unknown	38536	38748	965	-	.	ID="RND-1_FAMILY-445";Tend="948";Tstart="735";shortTE="F";uid="fd964cb5-6a98-404f-8fbd-9ffd36b0472b"
scaffold434	RepeatMasker	DNA/Ginger-1	66130	66514	1494	-	.	ID="RND-6_FAMILY-1352";Tend="1399";Tstart="1031";shortTE="F";uid="4866ea52-8d83-422e-9d77-d13be05477c6"
scaffold434	RepeatMasker	Unknown	42784	43397	1637	-	.	ID="RND-6_FAMILY-34809";Tend="1516";Tstart="732";shortTE="F";uid="c6e2a35f-b168-4e53-b7a2-1bdd8ddfb8d2"
scaffold434	RepeatMasker	Unknown	47468	48685	4192	-	.	ID="RND-6_FAMILY-9995";Tend="1139";Tstart="14";shortTE="F";uid="4f53cd78-71d6-4517-ad85-fc5652a61bbc"
scaffold865	RepeatMasker	Unknown	1544	2402	689	+	.	ID="RND-6_FAMILY-110";TEgroup="ctg_1498%7CRND-6_FAMILY-110%7C1";Tend="5161";Tstart="3830";shortTE="F";uid="9ffdc1fb-14ac-40a3-a4b4-90eeb2a2e845"
scaffold865	RepeatMasker	DNA/hAT-Blackjack	29455	30426	6101	+	.	ID="rnd-1_family-334";Tend="1754";Tstart="763";shortTE="F";uid="4812a9e2-59fb-4649-9b88-b08c664b728c"
scaffold865	RepeatMasker	DNA/hAT-Tip100	21632	21798	684	+	.	ID="RND-6_FAMILY-9033";Tend="607";Tstart="449";shortTE="F";uid="8afa96be-eabf-46ab-b4b4-8be83986a7bc"
scaffold865	RepeatMasker	Unknown	8153	8618	3980	+	.	ID="RND-1_FAMILY-356";Tend="1438";Tstart="975";shortTE="F";uid="110e28bd-761d-4ffb-a497-85ee88e9dec8"
scaffold865	RepeatMasker	DNA/MULE-MuDR	6884	7885	632	+	.	ID="rnd-6_family-11569";Tend="2491";Tstart="1006";shortTE="F";uid="54bd37b8-f609-4f11-9880-752c85d66a5d"
scaffold865	RepeatMasker	DNA/MULE-MuDR	11194	11532	1593	+	.	ID="RND-5_FAMILY-1952";Tend="4536";Tstart="4213";shortTE="F";uid="2560eb19-455d-4437-b41f-f2d846a2d0d2"
scaffold865	RepeatMasker	Unknown	8775	9698	1001	+	.	ID="RND-6_FAMILY-19900";Tend="1931";Tstart="1061";shortTE="F";uid="d69c3cda-09cb-4080-98ee-880bcc1cfcd1"
scaffold865	RepeatMasker	DNA/MULE-MuDR	6711	7785	845	-	.	ID="rnd-6_family-2668";Tend="2303";Tstart="1255";shortTE="F";uid="fb802eb8-c539-428e-9078-ad8ee111604b"
scaffold865	RepeatMasker	DNA/hAT-hAT19	2739	2871	499	-	.	ID="RND-6_FAMILY-4278";Tend="1602";Tstart="1475";shortTE="F";uid="c4006e9a-b8eb-4448-85ca-7a2b0ae9cf3c"
scaffold865	RepeatMasker	LTR/Gypsy	25199	25407	496	-	.	ID="GYPSY-203_AA-I";Tend="2604";Tstart="2395";shortTE="F";uid="3b61539d-b26c-40df-a8e9-fee80547cfc7"
scaffold865	RepeatMasker	DNA	984	1429	2279	-	.	ID="ttaa3b_ap";Tend="436";Tstart="1";shortTE="F";uid="d075419f-61a8-4b07-a193-931b7ae5c408"
scaffold865	RepeatMasker	DNA/hAT-hAT19	12245	16396	31377	-	.	ID="rnd-6_family-13269";Tend="4159";Tstart="385";shortTE="F";uid="a8d0458e-f2cc-4792-846c-017482cce475"
scaffold865	RepeatMasker	DNA/MULE-MuDR	3163	6009	25223	-	.	ID="RND-6_FAMILY-11569";Tend="3346";Tstart="502";shortTE="F";uid="6e96236d-7155-4fa6-b957-3e3de3e00b71"
scaffold865	RepeatMasker	DNA/MULE-MuDR	18738	21194	21435	-	.	ID="RND-5_FAMILY-1952";Tend="3045";Tstart="542";shortTE="F";uid="53027423-77ce-4158-9537-4c114a4ed63c"
scaffold865	RepeatMasker	Unknown	21352	21541	1093	-	.	ID="RND-1_FAMILY-504";Tend="424";Tstart="262";shortTE="F";uid="aede1bd4-8034-4241-b12a-77b65296483b"
scaffold865	RepeatMasker	DNA/TcMar-Tc1	782	911	473	-	.	ID="RND-6_FAMILY-3952";Tend="2587";Tstart="2447";shortTE="F";uid="74323dd3-7787-4086-a8ac-b596e545ac2b"
scaffold1184	RepeatMasker	DNA	10461	11035	1053	+	.	ID="RND-1_FAMILY-64";Tend="1979";Tstart="1378";shortTE="F";uid="2a01caa0-92be-4c6f-9e17-24fb8b901eac"
scaffold1184	RepeatMasker	LINE/R2-NeSL	2004	4886	14168	+	.	ID="UTOPIA-2_API";Tend="2882";Tstart="1";shortTE="F";uid="a628e590-37f7-4662-99eb-a83bb746200c"
scaffold1184	RepeatMasker	DNA/Kolobok-E	202	341	646	+	.	ID="KOLOBOKE-2_AP";Tend="1279";Tstart="1139";shortTE="F";uid="0ba1b938-1803-40b1-b504-919503ca61bd"
scaffold1184	RepeatMasker	DNA/Kolobok-E	9511	9872	733	+	.	ID="rnd-1_family-233";Tend="1113";Tstart="658";shortTE="F";uid="0c863235-a95c-4841-b53b-13690aa7d87c"
scaffold1184	RepeatMasker	DNA/hAT-Charlie	7241	7712	3291	+	.	ID="RND-6_FAMILY-24056";Tend="1956";Tstart="1451";shortTE="F";uid="641fce88-0c5b-4d80-aea3-8e5379f544e3"
scaffold1184	RepeatMasker	Retroposon?	10258	10501	583	+	.	ID="RND-6_FAMILY-3916";Tend="4413";Tstart="4187";shortTE="F";uid="086342f0-6a6e-446d-a83e-695616b0f486"
scaffold1184	RepeatMasker	DNA/PIF-Harbinger	10294	10855	1242	-	.	ID="RND-6_FAMILY-5669";Tend="3149";Tstart="2545";shortTE="F";uid="9b0b39e0-c2d9-4330-a0bc-362a51e847c1"
scaffold1184	RepeatMasker	DNA/Kolobok-E	13496	13635	646	-	.	ID="KOLOBOKE-2_AP";Tend="1279";Tstart="1139";shortTE="F";uid="1ecd6944-3025-4975-a7f5-7a1a646d3001"
scaffold1184	RepeatMasker	DNA/Ginger-1	12261	12735	567	-	.	ID="RND-6_FAMILY-15982";Tend="1377";Tstart="851";shortTE="F";uid="a5b82e8e-6bd4-4361-82bb-0f1b00bc9b87"
scaffold1184	RepeatMasker	DNA/hAT-Tip100	7422	9194	4784	-	.	ID="RND-6_FAMILY-1466";Tend="1802";Tstart="94";shortTE="F";uid="18aeae2c-e1d6-4fd5-bdab-a64264ad5e22"
scaffold1184	RepeatMasker	DNA/hAT-Tip100	11544	12209	3888	-	.	ID="RND-6_FAMILY-9340";TEgroup="ctg_1499%7CRND-6_FAMILY-9340%7C1";Tend="1806";Tstart="977";shortTE="F";uid="86b04072-29da-4ea6-8227-fe71a7ca2d40"
scaffold1184	RepeatMasker	DNA/hAT-Tip100	6899	7242	2870	-	.	ID="RND-6_FAMILY-1466";Tend="2148";Tstart="1806";shortTE="F";uid="bc83a197-6630-4780-951f-2307f64990f8"
Super-Scaffold_100012	RepeatMasker	DNA/hAT-Pegasus	1909648	1910432	4443	+	.	ID="RND-6_FAMILY-6747";Tend="1660";Tstart="870";shortTE="F";uid="83b536f3-0129-48ba-ad4c-ec412f879859"
Super-Scaffold_100012	RepeatMasker	LINE/I-Jockey	6334240	6334796	2061	+	.	ID="RND-1_FAMILY-24";Tend="8503";Tstart="7928";shortTE="F";uid="a25d3e8b-0257-4e01-8253-a491be1a0a61"
Super-Scaffold_100012	RepeatMasker	LINE/CR1	6286613	6287370	5255	+	.	ID="RND-1_FAMILY-217";Tend="673";Tstart="4";shortTE="F";uid="73a53a17-218a-4c0e-8810-1dbc556077e8"
Super-Scaffold_100012	RepeatMasker	DNA/hAT	9563015	9564354	1096	+	.	ID="RND-6_FAMILY-5280";Tend="3457";Tstart="2061";shortTE="F";uid="5fd3d1ed-c543-495e-bb26-e07e2604dbfd"
Super-Scaffold_100012	RepeatMasker	Unknown	1212651	1212912	1506	+	.	ID="RND-6_FAMILY-4149";Tend="357";Tstart="103";shortTE="F";uid="dd6544f4-1451-4437-8674-3cc82fe59d83"
Super-Scaffold_100012	RepeatMasker	DNA/hAT-Tip100	5293635	5294504	5993	+	.	ID="RND-6_FAMILY-9340";Tend="1832";Tstart="987";shortTE="F";uid="baa6e3e8-8329-49ac-a6a5-8bafa7bb50c2"
Super-Scaffold_100012	RepeatMasker	RC/Helitron	8212558	8213060	719	+	.	ID="HELITRON-4_HBUR";Tend="1414";Tstart="908";shortTE="F";uid="a2f9ef06-1f5a-43dc-84c0-cbe99a32dd0e"
Super-Scaffold_100012	RepeatMasker	DNA/hAT-Pegasus	9352678	9353013	992	+	.	ID="RND-6_FAMILY-6747";Tend="379";Tstart="43";shortTE="F";uid="d0acb343-6097-461b-9536-e8d9ff0452e8"
Super-Scaffold_100012	RepeatMasker	Unknown	410295	410941	1915	+	.	ID="RND-6_FAMILY-46";TEgroup="ctg_15%7CRND-6_FAMILY-46%7C1";Tend="1325";Tstart="771";shortTE="F";uid="106ef0fb-c7c0-4cd5-8aad-a964f30bff0c"
Super-Scaffold_100012	RepeatMasker	DNA/Ginger-1	2152954	2153155	478	+	.	ID="RND-6_FAMILY-1352";Tend="1969";Tstart="1742";shortTE="F";uid="21f7b4a7-b630-4996-af62-2ccca39ed25e"
Super-Scaffold_100012	RepeatMasker	DNA/Ginger-1	5891113	5891283	900	+	.	ID="RND-6_FAMILY-1352";Tend="893";Tstart="727";shortTE="F";uid="35a712da-9a83-48e1-b98d-8a220669cd21"
Super-Scaffold_100012	RepeatMasker	DNA/Ginger-1	2808350	2808615	445	+	.	ID="RND-6_FAMILY-6948";Tend="2015";Tstart="1742";shortTE="F";uid="ba8b94e4-aa18-4c9b-b51b-3c419f510d3a"
Super-Scaffold_100012	RepeatMasker	Retroposon?	1453038	1453458	1047	+	.	ID="RND-6_FAMILY-8671";Tend="998";Tstart="577";shortTE="F";uid="0a5ec4c4-7d6b-4d87-b275-9f8a515b519a"
Super-Scaffold_100012	RepeatMasker	DNA	8864208	8864379	796	+	.	ID="ttaa3c_ap";Tend="153";Tstart="1";shortTE="F";uid="6f8ac95e-9e39-4348-8b18-c4903d5a6c0f"
Super-Scaffold_100012	RepeatMasker	LINE/I-Jockey	9035012	9035172	444	+	.	ID="RND-6_FAMILY-15578";Tend="1411";Tstart="1254";shortTE="F";uid="2d620221-63b2-488b-8f7f-d3db3370e18d"
Super-Scaffold_100012	RepeatMasker	Unknown	1821744	1822104	2008	+	.	ID="RND-5_FAMILY-4034";Tend="1390";Tstart="1039";shortTE="F";uid="b9464783-bc06-4c92-83f4-81e27edc3943"
Super-Scaffold_100012	RepeatMasker	DNA/Ginger-1	1852010	1852231	730	+	.	ID="RND-6_FAMILY-6948";Tend="2157";Tstart="1943";shortTE="F";uid="75c44ee0-4ecd-4775-9189-1ab70d206f49"
Super-Scaffold_100012	RepeatMasker	Unknown	9377284	9377455	17691	+	.	ID="RND-6_FAMILY-9274";Tend="132";Tstart="1";shortTE="F";uid="6ff23363-c0f2-47d2-92ea-d940e8d24068"
Super-Scaffold_100012	RepeatMasker	Unknown	9371896	9372460	595	+	.	ID="RND-6_FAMILY-19900";Tend="2208";Tstart="1641";shortTE="F";uid="ca04d7a0-5444-4532-b9b7-5b02110ce312"
Super-Scaffold_100012	RepeatMasker	Unknown	6874835	6876020	7320	+	.	ID="RND-5_FAMILY-7161";Tend="1556";Tstart="324";shortTE="F";uid="1d20b6c8-2561-4ab4-a789-482ea444f531"
Super-Scaffold_100012	RepeatMasker	DNA	6338669	6338896	617	+	.	ID="TTAA2C_AP";Tend="419";Tstart="183";shortTE="F";uid="c2a2797b-23f7-460f-8f15-16fc864c42df"
Super-Scaffold_100012	RepeatMasker	DNA/hAT-hAT19	5788748	5788893	552	+	.	ID="HAT-N7_AP";Tend="150";Tstart="1";shortTE="F";uid="81bc8ec0-af96-4ac2-8409-4d37338303d9"
Super-Scaffold_100012	RepeatMasker	DNA	3874211	3874777	918	+	.	ID="DNA4-2_AP";Tend="715";Tstart="151";shortTE="F";uid="66d9ffc8-7e19-444a-833d-6cc99fb74cab"
Super-Scaffold_100012	RepeatMasker	Unknown	9501949	9502197	870	+	.	ID="RND-6_FAMILY-21011";Tend="847";Tstart="607";shortTE="F";uid="2edc790b-9c4c-4728-be95-680db44e35f5"
Super-Scaffold_100012	RepeatMasker	Unknown	9096611	9097061	2341	+	.	ID="RND-4_FAMILY-1804";Tend="1411";Tstart="964";shortTE="F";uid="00cb0970-6c7f-4b32-a0fc-b43507fc7dc7"
Super-Scaffold_100012	RepeatMasker	DNA	10310727	10311109	1282	+	.	ID="DNA2-3_AP";Tend="632";Tstart="291";shortTE="F";uid="b3482edd-a3b8-49f4-b07a-2b2c762ac0ac"
Super-Scaffold_100012	RepeatMasker	DNA	9422199	9422478	787	+	.	ID="dna4-1_ap";Tend="823";Tstart="636";shortTE="F";uid="c6dee72d-e621-4ff5-b913-1a7c8219f3b8"
Super-Scaffold_100012	RepeatMasker	DNA/Kolobok-T2	7931140	7931281	662	+	.	ID="REP-4_PBA";Tend="642";Tstart="498";shortTE="F";uid="1c7677bf-db47-4059-a901-ef6c3a5c80d0"
Super-Scaffold_100012	RepeatMasker	DNA	9339909	9340260	2826	+	.	ID="RND-5_FAMILY-541";Tend="1864";Tstart="1511";shortTE="F";uid="39632d97-0ffc-4c92-b088-eeac87b74304"
Super-Scaffold_100012	RepeatMasker	DNA/Ginger-1	6647613	6648463	3395	+	.	ID="rnd-6_family-1352";Tend="2239";Tstart="1380";shortTE="F";uid="b5eb939b-2415-4893-b2d1-7d8f33c8aca3"
Super-Scaffold_100012	RepeatMasker	Unknown	3214271	3214776	3015	+	.	ID="RND-1_FAMILY-356";Tend="1459";Tstart="993";shortTE="F";uid="74b2c731-59d7-4f8b-9f51-5d33370c23ed"
Super-Scaffold_100012	RepeatMasker	DNA	8633430	8634116	1894	+	.	ID="DNA4-2_AP";Tend="748";Tstart="68";shortTE="F";uid="f4ac99db-840b-459d-8b02-1c6f09cd7795"
Super-Scaffold_100012	RepeatMasker	Retroposon?	967045	967490	413	+	.	ID="SINE2-2_AP";Tend="630";Tstart="164";shortTE="F";uid="a29de2d2-fbef-4a98-b3b7-4d4f06e827a8"
Super-Scaffold_100012	RepeatMasker	DNA/Ginger-1	65798	67131	8517	+	.	ID="RND-6_FAMILY-1352";Tend="2136";Tstart="801";shortTE="F";uid="7e1573fb-9f93-4ef6-86d8-5605cc0f2270"
Super-Scaffold_100012	RepeatMasker	Retroposon?	2293099	2293247	415	+	.	ID="RND-5_FAMILY-2063";Tend="2898";Tstart="2743";shortTE="F";uid="e74515eb-1143-40f7-ab4a-c2af76c109f0"
Super-Scaffold_100012	RepeatMasker	Unknown	9265080	9266105	6466	+	.	ID="RND-6_FAMILY-4645";Tend="1552";Tstart="492";shortTE="F";uid="c45e74bd-18fe-4819-8f6c-6ecfabadb0af"
Super-Scaffold_100012	RepeatMasker	RC/Helitron	9118383	9118693	1265	+	.	ID="RND-1_FAMILY-401";Tend="1826";Tstart="1493";shortTE="F";uid="5ad05c36-c349-4b67-8821-7539ac230d4e"
Super-Scaffold_100012	RepeatMasker	LINE/CR1	9186038	9186139	571	+	.	ID="RND-6_FAMILY-10314";Tend="823";Tstart="721";shortTE="F";uid="cb6b302b-0b4e-4f4f-b366-9fdc233c1124"
Super-Scaffold_100012	RepeatMasker	DNA	2875896	2876341	2432	+	.	ID="TTAA2C_AP";Tend="408";Tstart="1";shortTE="F";uid="695e9b84-615d-429c-87b4-495c6133dfe0"
Super-Scaffold_100012	RepeatMasker	LTR/Pao	7041724	7041832	479	+	.	ID="RND-1_FAMILY-284";Tend="139";Tstart="23";shortTE="F";uid="743efc99-e477-45f9-8816-b11e3efc20b7"
Super-Scaffold_100012	RepeatMasker	Unknown	3575970	3576117	655	+	.	ID="RND-4_FAMILY-112";Tend="1565";Tstart="1423";shortTE="F";uid="922ffc09-8302-486d-908d-eda2023599d0"
Super-Scaffold_100012	RepeatMasker	DNA/hAT-Tag1	9152740	9152871	514	+	.	ID="RND-6_FAMILY-17730";Tend="1091";Tstart="931";shortTE="F";uid="09ee637f-6f83-41b1-b5f1-22a587a09998"
Super-Scaffold_100012	RepeatMasker	LTR/Pao	4126916	4128064	952	+	.	ID="BEL2-I_AP";Tend="1981";Tstart="832";shortTE="F";uid="552aedaa-d87a-40b5-bb94-f6fe56e03bc6"
Super-Scaffold_100012	RepeatMasker	DNA	2723069	2723367	535	+	.	ID="TTAA2D_AP";Tend="406";Tstart="74";shortTE="F";uid="65649353-8755-4b36-9043-6133e227d0d5"
Super-Scaffold_100012	RepeatMasker	DNA/MULE-MuDR	6364873	6365581	959	+	.	ID="RND-6_FAMILY-3041";TEgroup="ctg_15%7CRND-6_FAMILY-3041%7C1";Tend="3028";Tstart="404";shortTE="F";uid="6502c33a-6b60-487b-b871-5eab02e036cd"
Super-Scaffold_100012	RepeatMasker	DNA/Ginger-1	7552025	7552624	1671	+	.	ID="RND-6_FAMILY-2263";Tend="1424";Tstart="740";shortTE="F";uid="60a15e25-4ae5-48e6-9b13-eb705cc24f86"
Super-Scaffold_100012	RepeatMasker	Unknown	3238731	3238955	510	+	.	ID="RND-6_FAMILY-2694";Tend="1872";Tstart="1672";shortTE="F";uid="5a8b11d6-9365-47ba-a8c2-cc8b9031c109"
Super-Scaffold_100012	RepeatMasker	DNA/Ginger-1	2512845	2513487	1926	+	.	ID="RND-6_FAMILY-1352";Tend="2140";Tstart="1475";shortTE="F";uid="d191ac5a-4bba-4e59-92db-e778ed601bd4"
Super-Scaffold_100012	RepeatMasker	LTR/Gypsy	10311144	10311523	3392	+	.	ID="RND-6_FAMILY-4706";Tend="5107";Tstart="4728";shortTE="F";uid="c0747be6-10ca-4d3f-b9e0-98f9730985e8"
Super-Scaffold_100012	RepeatMasker	DNA	1181251	1181522	1450	+	.	ID="ttaa4_ap";Tend="270";Tstart="12";shortTE="F";uid="19379b61-48c2-4dad-9eae-85257e40e7c6"
Super-Scaffold_100012	RepeatMasker	DNA/Kolobok-E	986587	986720	518	+	.	ID="RND-6_FAMILY-10295";Tend="1862";Tstart="1734";shortTE="F";uid="950004f5-244a-48d3-a6d6-a5ab8b3e8e62"
Super-Scaffold_100012	RepeatMasker	Unknown	9479769	9480509	2111	+	.	ID="RND-6_FAMILY-35958";Tend="976";Tstart="226";shortTE="F";uid="43c535cd-3266-4ef6-a791-fed059b071f7"
Super-Scaffold_100012	RepeatMasker	DNA	3438739	3439328	3067	+	.	ID="TTAA13B_AP";Tend="574";Tstart="1";shortTE="F";uid="f1b864ca-d95c-4b1f-bc3e-011e22c6eed4"
Super-Scaffold_100012	RepeatMasker	DNA	692597	693052	1717	+	.	ID="TTAA3_AP";Tend="426";Tstart="1";shortTE="F";uid="1925e3d4-4a49-482d-86d4-37c319ff62e2"
Super-Scaffold_100012	RepeatMasker	DNA/MULE-MuDR	6829687	6829787	572	+	.	ID="MUDR8X_AP";Tend="98";Tstart="1";shortTE="F";uid="dc4565a5-8178-459e-8329-8a87045dfb75"
Super-Scaffold_100012	RepeatMasker	Unknown	118081	119125	6048	+	.	ID="RND-1_FAMILY-156";Tend="1900";Tstart="826";shortTE="F";uid="bdfe44dc-bea0-431e-84e5-ad4ebc1bc97f"
Super-Scaffold_100012	RepeatMasker	DNA/Kolobok-E	9796901	9797760	1212	+	.	ID="RND-6_FAMILY-5891";Tend="2878";Tstart="2016";shortTE="F";uid="91b6f56c-3c44-4f1f-b055-438beee21126"
Super-Scaffold_100012	RepeatMasker	LTR/Gypsy	1581483	1581964	49274	+	.	ID="RND-1_FAMILY-496";Tend="6459";Tstart="4253";shortTE="F";uid="abb12d9a-84a0-4fff-a05b-d5f804cefabe"
Super-Scaffold_100012	RepeatMasker	Unknown	10221480	10221760	2392	+	.	ID="RND-6_FAMILY-19792";Tend="1722";Tstart="1443";shortTE="F";uid="af776b2b-be29-41bb-8b95-454e8a3343c0"
Super-Scaffold_100012	RepeatMasker	DNA/hAT-Tip100	3169891	3170016	693	+	.	ID="HAT-3_AP";Tend="2450";Tstart="2323";shortTE="F";uid="42f04ab2-7239-4c70-ae34-fcc160f0433d"
Super-Scaffold_100012	RepeatMasker	DNA	4580526	4580674	463	+	.	ID="DNA2-3_AP";Tend="201";Tstart="68";shortTE="F";uid="61a2fe3b-6a85-4590-b22b-66f238581ff2"
Super-Scaffold_100012	RepeatMasker	Retroposon?	986718	987615	1525	+	.	ID="SINE2-1_AP";Tend="1770";Tstart="864";shortTE="F";uid="ab59ed89-f2c0-43d3-b6cd-1f5dcfa633ca"
Super-Scaffold_100012	RepeatMasker	DNA/Kolobok-E	4479931	4480206	517	+	.	ID="RND-6_FAMILY-10295";Tend="2434";Tstart="2165";shortTE="F";uid="03d8d316-4efd-4c1a-aa4b-db6dc26addb6"
Super-Scaffold_100012	RepeatMasker	DNA	1504038	1504287	464	+	.	ID="DNA4-2B_AP";Tend="269";Tstart="4";shortTE="F";uid="d1dd575f-3825-4946-89e9-2a29b24e219c"
Super-Scaffold_100012	RepeatMasker	LTR/Copia	9408547	9409725	667	+	.	ID="RND-6_FAMILY-16779";Tend="6244";Tstart="5111";shortTE="F";uid="feb8e14d-d768-43e7-a7a5-b67a8cd2541e"
Super-Scaffold_100012	RepeatMasker	DNA/hAT	1785442	1786101	667	+	.	ID="RND-6_FAMILY-5358";Tend="2116";Tstart="1542";shortTE="F";uid="7a02ad36-0b26-4da9-ab90-a969d318691b"
Super-Scaffold_100012	RepeatMasker	DNA/IS3EU	2107149	2107834	687	+	.	ID="RND-6_FAMILY-8275";Tend="2896";Tstart="2240";shortTE="F";uid="16ba309f-e474-47a8-813d-f0892873f053"
Super-Scaffold_100012	RepeatMasker	DNA/MULE-NOF	3323661	3323912	483	+	.	ID="RND-5_FAMILY-266";Tend="753";Tstart="502";shortTE="F";uid="fc66a7ca-ffd6-4f55-b72c-58a585e17ef0"
Super-Scaffold_100012	RepeatMasker	DNA/TcMar-Tc1	7211930	7212039	449	+	.	ID="MARINER-N22_AG";Tend="185";Tstart="76";shortTE="F";uid="65d62dc9-5b15-42d5-a860-5cb3f1b90161"
Super-Scaffold_100012	RepeatMasker	DNA/PiggyBac	7154923	7155479	746	+	.	ID="piggybac-n3_lsal";Tend="1221";Tstart="602";shortTE="F";uid="53842dcf-752c-4e42-b50e-7dc2981cf64d"
Super-Scaffold_100012	RepeatMasker	DNA	9262554	9262857	1385	+	.	ID="ttaac_ap";Tend="393";Tstart="64";shortTE="F";uid="2f1550de-1aa1-41a8-9572-8e1c863bbdac"
Super-Scaffold_100012	RepeatMasker	DNA/MULE-MuDR	442124	442277	469	+	.	ID="RND-6_FAMILY-4196";Tend="1352";Tstart="1215";shortTE="F";uid="4cef450d-4292-40c1-848a-b6af7e6b6536"
Super-Scaffold_100012	RepeatMasker	LTR/Copia	10079026	10080433	2864	+	.	ID="RND-6_FAMILY-7034";Tend="3171";Tstart="1809";shortTE="F";uid="b9624035-b79c-4475-af99-6cc242674f70"
Super-Scaffold_100012	RepeatMasker	DNA/hAT	6330620	6330765	721	+	.	ID="DNA8-105_AP";Tend="405";Tstart="260";shortTE="F";uid="be5187c4-bbf0-4d40-9d20-448d0c1ed910"
Super-Scaffold_100012	RepeatMasker	DNA/Kolobok-E	5274034	5274167	531	+	.	ID="koloboke-2_ap";Tend="1249";Tstart="1036";shortTE="F";uid="46cbc53a-f74a-4e1d-8a55-f23bc1efebe9"
Super-Scaffold_100012	RepeatMasker	Unknown	1124994	1125604	2928	+	.	ID="RND-6_FAMILY-18173";Tend="1634";Tstart="1032";shortTE="F";uid="14f57fa6-b073-4564-9bc9-f2572f920f7f"
Super-Scaffold_100012	RepeatMasker	DNA	5558695	5558904	408	+	.	ID="ttaa3c_ap";Tend="282";Tstart="86";shortTE="F";uid="0aa08cfb-fe32-4d55-823d-5ecdae727f3d"
Super-Scaffold_100012	RepeatMasker	DNA/P	2036710	2036870	469	+	.	ID="RND-1_FAMILY-340";Tend="2479";Tstart="2323";shortTE="F";uid="2f4d5101-b383-4251-a915-ab094d1c3ce9"
Super-Scaffold_100012	RepeatMasker	DNA/hAT-hATm	9395965	9396490	2371	+	.	ID="RND-6_FAMILY-16820";Tend="1225";Tstart="715";shortTE="F";uid="14b7360b-163e-442a-af17-088fddba2ee1"
Super-Scaffold_100012	RepeatMasker	DNA	4545632	4546206	679	+	.	ID="RND-6_FAMILY-13648";TEgroup="ctg_15%7CRND-6_FAMILY-13648%7C1";Tend="2360";Tstart="747";shortTE="F";uid="7f395ee6-290c-4758-8c45-8282ed99b471"
Super-Scaffold_100012	RepeatMasker	DNA/MULE-MuDR	1848064	1848618	1486	+	.	ID="RND-6_FAMILY-15322";TEgroup="ctg_15%7CRND-6_FAMILY-15322%7C1";Tend="2312";Tstart="837";shortTE="F";uid="be888632-0e19-4bdd-afa2-bdec81322924"
Super-Scaffold_100012	RepeatMasker	DNA/hAT-Tip100	9775376	9775591	458	+	.	ID="DNA8-87_AP";Tend="600";Tstart="391";shortTE="F";uid="6b100411-d900-4d88-986d-3dc6230f38bb"
Super-Scaffold_100012	RepeatMasker	DNA/hAT-Ac	3866886	3867114	852	+	.	ID="DNA8-11_AP";Tend="157";Tstart="1";shortTE="F";uid="479b3454-4de1-4024-8324-85340a341561"
Super-Scaffold_100012	RepeatMasker	Retroposon?	7368299	7368712	924	+	.	ID="SINE2-1_AP";Tend="1424";Tstart="1007";shortTE="F";uid="0d841e12-a3cd-48d4-88cf-3b598334acca"
Super-Scaffold_100012	RepeatMasker	Unknown	7832876	7834447	4563	+	.	ID="RND-1_FAMILY-7";TEgroup="ctg_15%7CRND-1_FAMILY-7%7C1";Tend="1922";Tstart="1088";shortTE="F";uid="db3ae5f4-baaf-438f-8afc-390446454d63"
Super-Scaffold_100012	RepeatMasker	DNA/Ginger-1	415091	415227	493	+	.	ID="RND-6_FAMILY-1352";Tend="927";Tstart="791";shortTE="F";uid="39e61f0a-a33c-489f-936b-97907ddea0c2"
Super-Scaffold_100012	RepeatMasker	Unknown	665200	665769	2445	+	.	ID="RND-5_FAMILY-3346";Tend="1432";Tstart="929";shortTE="F";uid="9b49213d-5a00-4714-b5a0-183eb9a66873"
Super-Scaffold_100012	RepeatMasker	LINE/L2	8464674	8465653	572	+	.	ID="RND-6_FAMILY-1235";Tend="1183";Tstart="181";shortTE="F";uid="f1f712cb-146e-4d20-bba1-552feee0091d"
Super-Scaffold_100012	RepeatMasker	DNA/Ginger-1	3811528	3812124	491	+	.	ID="RND-6_FAMILY-1352";Tend="2155";Tstart="1559";shortTE="F";uid="a4ce42ff-7273-495f-ba40-a8e2dcbd3011"
Super-Scaffold_100012	RepeatMasker	DNA/Kolobok-E	1387399	1387694	1453	+	.	ID="RND-4_FAMILY-2210";Tend="1375";Tstart="1081";shortTE="F";uid="9e1e2876-32fb-47f3-9501-3ea5adda802d"
Super-Scaffold_100012	RepeatMasker	LTR/Gypsy	5470008	5470335	757	+	.	ID="RND-6_FAMILY-8394";Tend="1888";Tstart="1537";shortTE="F";uid="4040f43d-58be-4893-b40e-f7cf49a1583c"
Super-Scaffold_100012	RepeatMasker	DNA	8281061	8281456	2533	+	.	ID="RND-1_FAMILY-85";Tend="2984";Tstart="2585";shortTE="F";uid="04324d05-38b2-49f4-83b5-84ccecae8855"
Super-Scaffold_100012	RepeatMasker	DNA/MULE-NOF	8026986	8027225	501	+	.	ID="RND-1_FAMILY-431";Tend="3101";Tstart="2866";shortTE="F";uid="95dc61f3-8d2c-484c-b5fd-a4a18fe8b7b4"
Super-Scaffold_100012	RepeatMasker	RC/Helitron	2633159	2634177	671	+	.	ID="RND-1_FAMILY-138";TEgroup="ctg_15%7CRND-1_FAMILY-138%7C1";Tend="1822";Tstart="885";shortTE="F";uid="dc09fe9d-a0e3-4323-be6a-ffe5c2b3c827"
Super-Scaffold_100012	RepeatMasker	DNA/hAT-Charlie	2022371	2022540	647	+	.	ID="RND-5_FAMILY-3229";Tend="1394";Tstart="1200";shortTE="F";uid="938f5de0-71f3-4f67-96f9-5af05a315b5d"
Super-Scaffold_100012	RepeatMasker	DNA	3307154	3307335	538	+	.	ID="RND-6_FAMILY-2125";Tend="5591";Tstart="5420";shortTE="F";uid="da9fd53e-49c9-4c18-baa5-3baef8a3eab2"
Super-Scaffold_100012	RepeatMasker	LINE/CR1	8955630	8955758	737	+	.	ID="RND-6_FAMILY-23697";Tend="942";Tstart="814";shortTE="F";uid="9d5c5ff4-5984-46c4-bb3c-b1fd3f159844"
Super-Scaffold_100012	RepeatMasker	DNA/hAT-hAT19	6908316	6908934	3901	+	.	ID="RND-5_FAMILY-1578";Tend="1625";Tstart="956";shortTE="F";uid="9632d1f2-5a30-4c59-bd82-f69e254a2b10"
Super-Scaffold_100012	RepeatMasker	RC/Helitron	6782986	6783302	527	+	.	ID="RND-1_FAMILY-138";Tend="1531";Tstart="1220";shortTE="F";uid="ad7b7fb1-c7c9-4301-9ebc-2628d4260477"
Super-Scaffold_100012	RepeatMasker	DNA/TcMar-Tc1	3754653	3754917	560	+	.	ID="RND-1_FAMILY-44";Tend="3160";Tstart="2895";shortTE="F";uid="306c5913-2072-429c-8f9a-93e558bbd427"
Super-Scaffold_100012	RepeatMasker	DNA/hAT	7077633	7077822	595	+	.	ID="RND-5_FAMILY-88";Tend="1492";Tstart="1309";shortTE="F";uid="0a87f062-2e44-48ec-819f-5686f359acb5"
Super-Scaffold_100012	RepeatMasker	DNA	1696607	1696962	746	+	.	ID="DNA4-2_AP";Tend="523";Tstart="177";shortTE="F";uid="fca051b8-90af-4ddd-933b-3ba86f86acdc"
Super-Scaffold_100012	RepeatMasker	DNA/hAT	6926574	6926923	630	+	.	ID="DNA8-43_AP";Tend="254";Tstart="4";shortTE="F";uid="101327b0-fa65-48a0-953a-e07cd20f250b"
Super-Scaffold_100012	RepeatMasker	Unknown	2520733	2520927	1132	+	.	ID="RND-1_FAMILY-60";Tend="1185";Tstart="998";shortTE="F";uid="0c506065-981a-4149-8860-cbd373510eed"
Super-Scaffold_100012	RepeatMasker	DNA/hAT-hAT19	9263056	9263230	907	+	.	ID="RND-6_FAMILY-2046";Tend="1842";Tstart="1672";shortTE="F";uid="8360eb7d-fc3b-4e15-ba65-cfbebc8de385"
Super-Scaffold_100012	RepeatMasker	DNA/P	9749435	9749559	607	+	.	ID="P-1_AP";Tend="118";Tstart="1";shortTE="F";uid="43c96c28-73d8-4394-a149-b5d4a3d5802b"
Super-Scaffold_100012	RepeatMasker	DNA/Ginger-1	3310759	3311775	1060	+	.	ID="RND-6_FAMILY-1352";TEgroup="ctg_15%7CRND-6_FAMILY-1352%7C6";Tend="2167";Tstart="745";shortTE="F";uid="3af8a2fb-1f14-4e20-b060-e7dc95802a0b"
Super-Scaffold_100012	RepeatMasker	LINE/I	3638272	3638456	423	+	.	ID="RND-6_FAMILY-1833";Tend="1531";Tstart="1336";shortTE="F";uid="4af34863-a2ef-43d7-8965-38680815e9ee"
Super-Scaffold_100012	RepeatMasker	DNA	2384347	2384745	1106	+	.	ID="DNA-TTAA-1_AP";Tend="410";Tstart="24";shortTE="F";uid="3a885dae-03aa-4b16-85c2-2d3dbaaa2c79"
Super-Scaffold_100012	RepeatMasker	Unknown	2049069	2049582	4604	+	.	ID="RND-1_FAMILY-354";Tend="1472";Tstart="959";shortTE="F";uid="a0ad4700-75d5-4bd9-97bc-c1da2e05488b"
Super-Scaffold_100012	RepeatMasker	LTR/Gypsy	6644035	6644398	1918	+	.	ID="GYPSY9-I_AP";Tend="3000";Tstart="2641";shortTE="F";uid="f65089ce-c3e0-4c57-a458-49a755beb3c6"
Super-Scaffold_100012	RepeatMasker	DNA	6178027	6178733	473	+	.	ID="DNA4-2_AP";TEgroup="ctg_15%7CDNA4-2_AP%7C2";Tend="769";Tstart="1";shortTE="F";uid="42b17c87-9eee-4e9a-bdc5-e3a2c1444842"
Super-Scaffold_100012	RepeatMasker	LTR/Pao	9768048	9769938	15613	+	.	ID="RND-6_FAMILY-756";Tend="2594";Tstart="785";shortTE="F";uid="21401941-aab6-4e9b-adfd-174b7d2922d2"
Super-Scaffold_100012	RepeatMasker	LINE/I	2190478	2190840	510	+	.	ID="RND-6_FAMILY-2447";Tend="1452";Tstart="1075";shortTE="F";uid="07167952-cd7e-431b-b75c-b993a2b87c68"
Super-Scaffold_100012	RepeatMasker	Unknown	6785634	6785788	539	+	.	ID="RND-1_FAMILY-17";Tend="1188";Tstart="1029";shortTE="F";uid="984e40aa-66ba-440b-8bcd-697226c98146"
Super-Scaffold_100012	RepeatMasker	RC/Helitron	818841	818975	476	+	.	ID="HELITRON-2_AVAN";Tend="729";Tstart="592";shortTE="F";uid="a441486c-429a-434d-857d-de697f31665c"
Super-Scaffold_100012	RepeatMasker	DNA/hAT-hAT19	9782627	9782853	971	+	.	ID="hat-n12_ap";Tend="231";Tstart="2";shortTE="F";uid="8604c2dd-1869-4e3d-84d3-a5f143568809"
Super-Scaffold_100012	RepeatMasker	DNA/hAT-Tip100	3199494	3201626	2504	+	.	ID="RND-6_FAMILY-1888";Tend="3132";Tstart="1016";shortTE="F";uid="c371dbba-6081-4e7a-84cc-ba8d14d11e9b"
Super-Scaffold_100012	RepeatMasker	Unknown	1092812	1092976	477	+	.	ID="RND-6_FAMILY-15632";Tend="1353";Tstart="1199";shortTE="F";uid="3452ccdf-1391-4306-89b3-b9f090923cd2"
Super-Scaffold_100012	RepeatMasker	DNA	4653064	4653597	2453	+	.	ID="RND-5_FAMILY-3007";Tend="1405";Tstart="907";shortTE="F";uid="56c45202-b9f9-481e-8973-52733e064890"
Super-Scaffold_100012	RepeatMasker	DNA/hAT-Tip100	8254038	8254290	988	+	.	ID="RND-1_FAMILY-163";Tend="1085";Tstart="828";shortTE="F";uid="cc387c81-3589-40f9-ac98-e13509f2fab5"
Super-Scaffold_100012	RepeatMasker	DNA/hAT-Tip100	9828054	9828645	2585	+	.	ID="RND-6_FAMILY-9631";Tend="1294";Tstart="789";shortTE="F";uid="e880261e-023a-4249-940b-f27514bfe2b3"
Super-Scaffold_100012	RepeatMasker	Retroposon?	224370	224494	489	+	.	ID="SINE2-1_AP";Tend="198";Tstart="85";shortTE="F";uid="a7b3d428-8e9f-4aa6-88a7-861f3d494edb"
Super-Scaffold_100012	RepeatMasker	Retroposon?	1284952	1285973	1634	+	.	ID="SINE2-1_AP";Tend="1770";Tstart="868";shortTE="F";uid="9b7b9962-044b-458d-aba3-7556b418a74a"
Super-Scaffold_100012	RepeatMasker	DNA/MULE-MuDR	6392856	6393023	506	+	.	ID="RND-1_FAMILY-353";Tend="3046";Tstart="2874";shortTE="F";uid="d843caac-cb91-4b09-ad70-68412c6984bd"
Super-Scaffold_100012	RepeatMasker	DNA/hAT-hAT19	76528	77133	1105	+	.	ID="RND-6_FAMILY-6384";Tend="1600";Tstart="936";shortTE="F";uid="bb630693-0573-420d-ab0c-12fa31f1d4df"
Super-Scaffold_100012	RepeatMasker	DNA/MULE-MuDR	3467394	3467650	763	+	.	ID="RND-6_FAMILY-2668";TEgroup="ctg_15%7CRND-6_FAMILY-2668%7C2";Tend="2209";Tstart="614";shortTE="F";uid="9e57a426-b835-49cf-9e94-d114db779d69"
Super-Scaffold_100012	RepeatMasker	DNA	7335595	7335823	1191	+	.	ID="TTAA2C_AP";Tend="423";Tstart="198";shortTE="F";uid="880520ab-f12a-4b77-a064-38e607cd5441"
Super-Scaffold_100012	RepeatMasker	DNA/Kolobok-E	2141305	2141447	478	+	.	ID="RND-6_FAMILY-10295";Tend="2290";Tstart="2147";shortTE="F";uid="8bec09b1-248c-4463-ae96-51207a63af31"
Super-Scaffold_100012	RepeatMasker	RC/Helitron	9332179	9332433	1185	+	.	ID="RND-6_FAMILY-5579";Tend="1848";Tstart="1585";shortTE="F";uid="b85645c2-4254-48f2-9c52-8963a18a0e50"
Super-Scaffold_100012	RepeatMasker	DNA/MULE-MuDR	3635941	3636067	426	+	.	ID="RND-6_FAMILY-6776";Tend="1761";Tstart="1639";shortTE="F";uid="0b1e3351-0fe9-4624-9c98-b52e9e987e43"
Super-Scaffold_100012	RepeatMasker	DNA/PIF-Harbinger	6067669	6067959	436	+	.	ID="RND-6_FAMILY-5669";Tend="2932";Tstart="2631";shortTE="F";uid="e719916f-ba32-45d2-905f-feb95290ba2c"
Super-Scaffold_100012	RepeatMasker	Unknown	7121117	7121269	572	+	.	ID="RND-4_FAMILY-1804";Tend="1389";Tstart="1239";shortTE="F";uid="c0f6c616-4651-4df2-9508-50f738ebc640"
Super-Scaffold_100012	RepeatMasker	DNA/Ginger-1	4160434	4161280	809	+	.	ID="rnd-6_family-1352";Tend="2202";Tstart="1241";shortTE="F";uid="dada16c6-b127-4349-95d9-6922bfe7926a"
Super-Scaffold_100012	RepeatMasker	DNA/hAT-Tip100	1797323	1797537	487	+	.	ID="RND-6_FAMILY-12457";TEgroup="ctg_15%7CRND-6_FAMILY-12457%7C1";Tend="2236";Tstart="1906";shortTE="T";uid="4f6cf19f-be70-4acd-b74f-1e31945518a7"
Super-Scaffold_100012	RepeatMasker	DNA/hAT-hAT19	3528471	3528594	423	+	.	ID="DNA8-71_AP";Tend="146";Tstart="25";shortTE="F";uid="22f3f713-91f7-4f07-96be-0c195101439a"
Super-Scaffold_100012	RepeatMasker	LTR/Gypsy	824127	824286	570	+	.	ID="RND-6_FAMILY-13958";Tend="5260";Tstart="5116";shortTE="F";uid="636280f5-28bc-40de-8a92-91a8c68a17cd"
Super-Scaffold_100012	RepeatMasker	DNA	722658	723311	3182	+	.	ID="RND-1_FAMILY-30";Tend="1665";Tstart="975";shortTE="F";uid="07738c89-050d-4cbc-88dc-beec48cca46a"
Super-Scaffold_100012	RepeatMasker	DNA/hAT-Tip100	9159726	9159924	486	+	.	ID="RND-6_FAMILY-1392";Tend="663";Tstart="464";shortTE="F";uid="5b5029a1-bf33-44e2-ab67-f4812554cc29"
Super-Scaffold_100012	RepeatMasker	DNA/Ginger-1	437385	437605	410	+	.	ID="RND-6_FAMILY-15982";Tend="2203";Tstart="2003";shortTE="F";uid="967673ee-8992-49e7-bdaa-1f3dd2458d0f"
Super-Scaffold_100012	RepeatMasker	DNA	1379616	1379763	474	+	.	ID="RND-6_FAMILY-4502";Tend="1105";Tstart="962";shortTE="F";uid="3fdfee64-3fd3-41a5-9710-6c0d4459832e"
Super-Scaffold_100012	RepeatMasker	DNA	97419	97799	429	+	.	ID="RND-6_FAMILY-2844";TEgroup="ctg_15%7CRND-6_FAMILY-2844%7C1";Tend="2674";Tstart="255";shortTE="T";uid="d3fc08dd-53f9-4067-94a2-aa3519bda7dd"
Super-Scaffold_100012	RepeatMasker	DNA/MULE-MuDR	9090541	9090778	454	+	.	ID="RND-6_FAMILY-4362";Tend="2425";Tstart="2162";shortTE="F";uid="182ba93b-9ab3-4c15-98c7-0511152a6d31"
Super-Scaffold_100012	RepeatMasker	DNA/Ginger-1	5531930	5532289	477	+	.	ID="RND-6_FAMILY-1352";Tend="2113";Tstart="1528";shortTE="F";uid="10bec26f-a588-4864-b752-2d735c24203d"
Super-Scaffold_100012	RepeatMasker	DNA/Kolobok-E	7512798	7513236	401	+	.	ID="RND-5_FAMILY-5284";TEgroup="ctg_15%7CRND-5_FAMILY-5284%7C1";Tend="1759";Tstart="1190";shortTE="T";uid="cbfa3622-42ec-4381-bc5e-f879df055d5f"
Super-Scaffold_100012	RepeatMasker	Retroposon?	3288478	3288607	596	+	.	ID="RND-5_FAMILY-2063";Tend="2831";Tstart="2709";shortTE="F";uid="172b1318-5d38-4464-ae51-47cf4d2ca422"
Super-Scaffold_100012	RepeatMasker	DNA	1603870	1604025	790	+	.	ID="TTAA3_AP";Tend="411";Tstart="258";shortTE="F";uid="44d86565-17be-40cc-bc82-d5b49d9e8e14"
Super-Scaffold_100012	RepeatMasker	Retroposon?	8289529	8290430	949	+	.	ID="SINE2-1_AP";Tend="1685";Tstart="209";shortTE="F";uid="41d5d5e6-84d8-4cde-a4d3-774f22d4dd8c"
Super-Scaffold_100012	RepeatMasker	DNA	3877059	3877449	1585	+	.	ID="DNA4-2_AP";Tend="469";Tstart="79";shortTE="F";uid="888f4be5-125e-44c3-9471-12b34d333fc0"
Super-Scaffold_100012	RepeatMasker	DNA/hAT-hAT19	7622224	7622558	807	+	.	ID="RND-6_FAMILY-2414";TEgroup="ctg_15%7CRND-6_FAMILY-2414%7C1";Tend="2313";Tstart="1175";shortTE="F";uid="ac55559c-c351-41d0-9068-1fc5e144ff3f"
Super-Scaffold_100012	RepeatMasker	DNA/Ginger-1	7608522	7611880	15982	+	.	ID="RND-6_FAMILY-6948";Tend="2929";Tstart="70";shortTE="F";uid="39c93c0e-fa15-45a8-9487-e48a211cf4e8"
Super-Scaffold_100012	RepeatMasker	DNA/MULE-MuDR	2820480	2820851	3381	+	.	ID="RND-6_FAMILY-24582";Tend="1294";Tstart="923";shortTE="F";uid="49577e1b-eabb-4671-9441-00c987389d74"
Super-Scaffold_100012	RepeatMasker	DNA	3466689	3466991	1138	+	.	ID="DNA4-2_AP";Tend="769";Tstart="475";shortTE="F";uid="d0927901-c0c6-4b57-823a-650f7ad6977d"
Super-Scaffold_100012	RepeatMasker	DNA/hAT-hAT19	608321	608493	513	+	.	ID="RND-6_FAMILY-13269";Tend="3978";Tstart="3824";shortTE="F";uid="400d6d9d-5226-4393-b404-7ecad8bb8ed3"
Super-Scaffold_100012	RepeatMasker	Retroposon?	3773749	3773952	577	+	.	ID="RND-5_FAMILY-2063";Tend="2653";Tstart="2454";shortTE="F";uid="82f4d00e-7ff1-47b0-a7bd-7a66802ebe0a"
Super-Scaffold_100012	RepeatMasker	DNA/hAT-Charlie	5203610	5204404	5521	+	.	ID="RND-6_FAMILY-2595";Tend="3133";Tstart="2338";shortTE="F";uid="1606e2b5-758f-4396-952a-9aed9c3cc716"
Super-Scaffold_100012	RepeatMasker	DNA/Ginger-1	7396560	7402149	39591	+	.	ID="rnd-6_family-5692";Tend="4488";Tstart="357";shortTE="F";uid="551c6a58-8c8f-4e41-9efc-df07d7b8a562"
Super-Scaffold_100012	RepeatMasker	DNA/hAT-hAT19	781897	782071	506	+	.	ID="RND-6_FAMILY-10041";Tend="1081";Tstart="897";shortTE="F";uid="71a05d84-4b18-4ac4-a36d-9bd340e058fa"
Super-Scaffold_100012	RepeatMasker	LINE/I-Jockey	9075768	9076491	1382	+	.	ID="RND-6_FAMILY-5914";Tend="1501";Tstart="748";shortTE="F";uid="958d75e9-30aa-466e-aee1-67dcbdb21989"
Super-Scaffold_100012	RepeatMasker	DNA/hAT-Tip100	2590723	2591578	5920	+	.	ID="RND-6_FAMILY-9340";Tend="1841";Tstart="982";shortTE="F";uid="969df15e-88ce-4131-8281-9b1d0f5d0f7a"
Super-Scaffold_100012	RepeatMasker	DNA/P	7278160	7278338	455	+	.	ID="RND-1_FAMILY-340";Tend="3918";Tstart="3605";shortTE="F";uid="cdf697ab-7f8a-4d9c-bf06-29a4e0d6dfa6"
Super-Scaffold_100012	RepeatMasker	DNA	2614209	2614678	762	+	.	ID="DNA4-3_AP";Tend="577";Tstart="115";shortTE="F";uid="cec181c0-9de5-4c0a-bc0f-b302ca63b839"
Super-Scaffold_100012	RepeatMasker	DNA/Ginger-1	2131430	2132420	428	+	.	ID="RND-6_FAMILY-6948";TEgroup="ctg_15%7CRND-6_FAMILY-6948%7C2";Tend="1907";Tstart="520";shortTE="F";uid="a286a9dc-9ef1-456b-b132-a6648d51b848"
Super-Scaffold_100012	RepeatMasker	DNA	1375419	1375645	567	+	.	ID="dna4-2_ap";Tend="227";Tstart="4";shortTE="F";uid="29674fda-6575-4aaf-b6bb-847590638ce3"
Super-Scaffold_100012	RepeatMasker	DNA	2179976	2180323	1355	+	.	ID="TTAA2D_AP";Tend="428";Tstart="1";shortTE="F";uid="47c351cc-0c56-4c94-8046-a195e3c140e8"
Super-Scaffold_100012	RepeatMasker	Unknown	2851129	2851352	430	+	.	ID="RND-1_FAMILY-17";Tend="1191";Tstart="982";shortTE="F";uid="c0912a04-b758-43dd-9dc1-e5ca4ef68f7a"
Super-Scaffold_100012	RepeatMasker	DNA/hAT-Tip100	6625541	6625744	545	+	.	ID="RND-6_FAMILY-5704";Tend="1042";Tstart="835";shortTE="F";uid="f0acd5b3-e8dd-461d-8d7f-b1f0269511df"
Super-Scaffold_100012	RepeatMasker	RC/Helitron	2796845	2797174	582	+	.	ID="RND-5_FAMILY-1249";Tend="1688";Tstart="1362";shortTE="F";uid="952e5ef5-4f88-459b-a7ce-adbbf7f81da2"
Super-Scaffold_100012	RepeatMasker	DNA/hAT-hAT19	9790964	9791095	488	+	.	ID="RND-5_FAMILY-4941";Tend="6175";Tstart="6044";shortTE="F";uid="ab19335a-3ba4-4daf-b3df-dd92bc50634d"
Super-Scaffold_100012	RepeatMasker	DNA/hAT-Tip100	10320167	10320896	4798	+	.	ID="RND-6_FAMILY-2569";Tend="669";Tstart="15";shortTE="F";uid="0bbfeeda-1e08-451b-9720-f5557904636e"
Super-Scaffold_100012	RepeatMasker	DNA/hAT-Tip100	8882532	8882834	578	+	.	ID="RND-1_FAMILY-450";Tend="4829";Tstart="4529";shortTE="F";uid="9680593f-1fa8-4385-9453-32626ade0e08"
Super-Scaffold_100012	RepeatMasker	DNA/Ginger-1	5550892	5552038	4112	+	.	ID="RND-6_FAMILY-1352";Tend="2140";Tstart="1036";shortTE="F";uid="0a38aa9d-9491-412a-9f1b-d5834c9c8805"
Super-Scaffold_100012	RepeatMasker	DNA	2796330	2796703	1812	+	.	ID="TTAA3_AP";Tend="429";Tstart="10";shortTE="F";uid="d8ab3c5b-ba7a-42de-8612-242178cc0c1e"
Super-Scaffold_100012	RepeatMasker	Unknown	6011256	6011423	444	+	.	ID="RND-6_FAMILY-16279";Tend="1293";Tstart="1118";shortTE="F";uid="ad1615c9-27d6-4752-9f83-845103551ab6"
Super-Scaffold_100012	RepeatMasker	DNA/Ginger-2	6318436	6320125	1702	+	.	ID="RND-6_FAMILY-7226";TEgroup="ctg_15%7CRND-6_FAMILY-7226%7C2";Tend="2413";Tstart="776";shortTE="F";uid="d1b8f22e-ad5f-4003-a86f-80407b0cddc9"
Super-Scaffold_100012	RepeatMasker	RC/Helitron	815023	815252	497	+	.	ID="RND-5_FAMILY-1249";Tend="1587";Tstart="1353";shortTE="F";uid="0558f613-f218-4bce-95de-d9fc76429eeb"
Super-Scaffold_100012	RepeatMasker	DNA	2806455	2806723	837	+	.	ID="TTAA3C_AP";TEgroup="ctg_15%7CTTAA3C_AP%7C1";Tend="177";Tstart="1";shortTE="F";uid="c5b543fb-10e2-4087-8f9e-d91986fe28ad"
Super-Scaffold_100012	RepeatMasker	DNA	7568780	7569124	1608	+	.	ID="TTAA20_AP";Tend="657";Tstart="279";shortTE="F";uid="642ac4c2-30cd-4fbc-be81-6337d6249a69"
Super-Scaffold_100012	RepeatMasker	DNA/hAT-hAT19	2082832	2083355	2827	+	.	ID="RND-5_FAMILY-3961";Tend="1516";Tstart="957";shortTE="F";uid="61736d5e-877c-4d10-8257-3abfcd16183b"
Super-Scaffold_100012	RepeatMasker	Retroposon?	1954868	1955366	923	+	.	ID="RND-5_FAMILY-2063";Tend="2827";Tstart="2399";shortTE="F";uid="ef24d30f-971a-479f-a440-1b0843e072e4"
Super-Scaffold_100012	RepeatMasker	Retroposon?	3288002	3288120	523	+	.	ID="RND-5_FAMILY-2063";Tend="2696";Tstart="2578";shortTE="F";uid="90cfb478-e67b-40f8-886c-6ed783dae8c5"
Super-Scaffold_100012	RepeatMasker	DNA	531323	531725	2524	+	.	ID="TTAA4B_AP";Tend="430";Tstart="1";shortTE="F";uid="a84d9bb0-39d5-47de-b547-be33a52fd261"
Super-Scaffold_100012	RepeatMasker	DNA/hAT-Tip100	1328533	1328783	972	+	.	ID="RND-6_FAMILY-3320";Tend="1393";Tstart="1148";shortTE="F";uid="e40001e7-f9d3-46c2-8195-9637112fcd96"
Super-Scaffold_100012	RepeatMasker	DNA	1552771	1553205	743	+	.	ID="DNA4-3_AP";Tend="534";Tstart="145";shortTE="F";uid="d5ebe09f-bf3d-44b3-b5d4-60bfd0c624dd"
Super-Scaffold_100012	RepeatMasker	DNA/Kolobok-E	6684827	6685095	624	+	.	ID="RND-6_FAMILY-1804";Tend="2028";Tstart="1761";shortTE="F";uid="d90591db-8ed5-493a-bd06-0d2b112a6717"
Super-Scaffold_100012	RepeatMasker	DNA	4665868	4666723	3557	+	.	ID="RND-6_FAMILY-2283";Tend="1036";Tstart="204";shortTE="F";uid="1fab9585-7807-4b40-b45f-60f7f5c412d1"
Super-Scaffold_100012	RepeatMasker	LTR/Gypsy	6594490	6594731	1356	+	.	ID="RND-6_FAMILY-34379";Tend="2535";Tstart="2293";shortTE="F";uid="721c0997-c38c-45a6-b2f3-fe85e8a85361"
Super-Scaffold_100012	RepeatMasker	RC/Helitron	8955526	8955628	701	+	.	ID="RND-6_FAMILY-655";Tend="2600";Tstart="2489";shortTE="F";uid="aed0e5c6-c999-4edc-803a-bfeb79b220cc"
Super-Scaffold_100012	RepeatMasker	Unknown	5822994	5823234	562	+	.	ID="RND-1_FAMILY-17";Tend="1200";Tstart="960";shortTE="F";uid="fb5c649a-4bc3-4ac0-85ec-5e78b66cd0e8"
Super-Scaffold_100012	RepeatMasker	LTR/Gypsy	10315734	10319365	31726	+	.	ID="RND-6_FAMILY-9734";Tend="4455";Tstart="831";shortTE="F";uid="38698630-7384-4142-ac8b-111d7781b62e"
Super-Scaffold_100012	RepeatMasker	DNA/Ginger-1	297100	297260	690	+	.	ID="RND-6_FAMILY-1352";Tend="895";Tstart="742";shortTE="F";uid="d40e7886-87be-494f-ac29-f91702c0cc39"
Super-Scaffold_100012	RepeatMasker	DNA	7263841	7264014	402	+	.	ID="RND-6_FAMILY-18684";Tend="1420";Tstart="1262";shortTE="F";uid="6a3b9b3f-4915-4baf-8d39-d2a376fe318a"
Super-Scaffold_100012	RepeatMasker	DNA/Ginger-1	288690	288879	1133	+	.	ID="RND-6_FAMILY-8078";Tend="495";Tstart="284";shortTE="F";uid="33888ca9-5720-425c-b3ac-1644601a99d5"
Super-Scaffold_100012	RepeatMasker	DNA	8263514	8263804	1073	+	.	ID="RND-5_FAMILY-2476";Tend="2970";Tstart="2687";shortTE="F";uid="38faf731-c422-4e4b-8443-6532361833aa"
Super-Scaffold_100012	RepeatMasker	DNA/Kolobok-E	8316002	8317713	14475	+	.	ID="RND-1_FAMILY-528";Tend="2233";Tstart="534";shortTE="F";uid="f938d596-5089-4910-b12b-37ff5f7306e9"
Super-Scaffold_100012	RepeatMasker	DNA	9650083	9650398	1876	+	.	ID="DNA4-2_AP";Tend="769";Tstart="458";shortTE="F";uid="857f7dd5-05d1-48f6-8058-97cd059a9e00"
Super-Scaffold_100012	RepeatMasker	DNA/MULE-MuDR	2548156	2548274	473	+	.	ID="RND-1_FAMILY-353";Tend="3048";Tstart="2907";shortTE="F";uid="adbb6649-18e5-4f65-9f70-825718ab99ee"
Super-Scaffold_100012	RepeatMasker	DNA/P	2190955	2193806	8169	+	.	ID="rnd-1_family-263";Tend="3182";Tstart="23";shortTE="F";uid="524e2af9-f7de-4e43-be2f-81e22aeab105"
Super-Scaffold_100012	RepeatMasker	Unknown	8232762	8233292	3419	+	.	ID="RND-1_FAMILY-227";Tend="1451";Tstart="909";shortTE="F";uid="d58c6728-b810-4389-bae8-0caaa63ee6d0"
Super-Scaffold_100012	RepeatMasker	DNA	7272534	7272995	1441	+	.	ID="DNA4-3_AP";Tend="633";Tstart="147";shortTE="F";uid="d01e315c-4a59-42cd-b222-895291d68007"
Super-Scaffold_100012	RepeatMasker	DNA/hAT	4550172	4550464	1079	+	.	ID="RND-6_FAMILY-3415";Tend="682";Tstart="385";shortTE="F";uid="858e6d24-d182-4b77-bd56-8f539e0ed471"
Super-Scaffold_100012	RepeatMasker	Unknown	9627048	9627522	4016	+	.	ID="RND-1_FAMILY-165";Tend="1439";Tstart="966";shortTE="F";uid="117f639e-9e56-4cd1-aaeb-1eefa715d11e"
Super-Scaffold_100012	RepeatMasker	Unknown	7567581	7567725	481	+	.	ID="RND-6_FAMILY-13603";Tend="1468";Tstart="1327";shortTE="F";uid="b8330399-6d96-4b94-8042-fb06ddcd90da"
Super-Scaffold_100012	RepeatMasker	DNA	3392025	3392442	617	+	.	ID="TTAA2C_AP";Tend="406";Tstart="1";shortTE="F";uid="d813daaf-ffbc-44f0-ae9a-1e0ec8d1c86e"
Super-Scaffold_100012	RepeatMasker	DNA/P	5795783	5796442	1344	+	.	ID="P-4_AP";Tend="1129";Tstart="468";shortTE="F";uid="202a7d50-a1ef-4468-a668-c6772d881fc2"
Super-Scaffold_100012	RepeatMasker	Retroposon?	3336544	3336668	529	+	.	ID="RND-6_FAMILY-4581";Tend="953";Tstart="816";shortTE="F";uid="cb2424df-9d3c-45d1-8881-9f45c6d136d0"
Super-Scaffold_100012	RepeatMasker	DNA/Kolobok-E	8489751	8490038	775	+	.	ID="RND-6_FAMILY-10295";Tend="1891";Tstart="1605";shortTE="F";uid="53f245c5-fcd2-41cd-94ed-cb39a58404a6"
Super-Scaffold_100012	RepeatMasker	Unknown	8861112	8861343	1284	+	.	ID="RND-5_FAMILY-4340";Tend="2695";Tstart="2466";shortTE="F";uid="1ddcddd4-a732-433a-99b9-e44d4025919a"
Super-Scaffold_100012	RepeatMasker	Unknown	2299941	2300186	644	+	.	ID="RND-1_FAMILY-17";Tend="1210";Tstart="973";shortTE="F";uid="a7098053-dec3-4f9b-8dbf-559531d32402"
Super-Scaffold_100012	RepeatMasker	LTR/Pao	9771901	9772126	403	+	.	ID="BEL-4_DAN-I";Tend="3634";Tstart="3405";shortTE="F";uid="5de48e24-60a3-4b3c-b799-6d72a370d6c3"
Super-Scaffold_100012	RepeatMasker	DNA/TcMar-m44	8203687	8204339	1114	+	.	ID="RND-6_FAMILY-4316";Tend="2005";Tstart="1368";shortTE="F";uid="2131687d-70b9-4122-906f-b8b862f8bb81"
Super-Scaffold_100012	RepeatMasker	DNA	5335064	5335228	1085	+	.	ID="dna4-2_ap";Tend="769";Tstart="603";shortTE="F";uid="36287eba-f228-4665-87ec-40e05d804f47"
Super-Scaffold_100012	RepeatMasker	DNA	7437052	7437269	560	+	.	ID="TTAA2C_AP";Tend="200";Tstart="1";shortTE="F";uid="bee3ae50-e65a-440e-b7cb-1e6f7e91b657"
Super-Scaffold_100012	RepeatMasker	DNA	10321628	10321965	868	+	.	ID="ttaa4c_ap";Tend="375";Tstart="52";shortTE="F";uid="e38bae1f-ef66-4895-b4ca-f3d711e1c388"
Super-Scaffold_100012	RepeatMasker	DNA/PIF-Harbinger	9614890	9615218	692	+	.	ID="RND-6_FAMILY-22875";Tend="357";Tstart="22";shortTE="F";uid="ae168475-383f-4c0f-bc9d-06a0a43d918a"
Super-Scaffold_100012	RepeatMasker	DNA/P	1818114	1818260	629	+	.	ID="RND-5_FAMILY-6130";Tend="4902";Tstart="4734";shortTE="F";uid="25f33e27-5595-4d7e-871f-889331a09051"
Super-Scaffold_100012	RepeatMasker	DNA/Ginger-1	1740777	1741171	654	+	.	ID="RND-6_FAMILY-15982";Tend="1019";Tstart="624";shortTE="F";uid="9092e3b4-cd17-42d4-a08c-8fc9c504408d"
Super-Scaffold_100012	RepeatMasker	DNA/Kolobok-E	2054859	2055265	1144	+	.	ID="RND-5_FAMILY-5311";Tend="1954";Tstart="1511";shortTE="F";uid="9c030a7d-0e53-43f4-a987-93bcabeacf38"
Super-Scaffold_100012	RepeatMasker	DNA/hAT	7315377	7315604	593	+	.	ID="RND-6_FAMILY-4456";Tend="1275";Tstart="1025";shortTE="F";uid="f2df6fd9-da7a-4bdc-b47b-b69e41697075"
Super-Scaffold_100012	RepeatMasker	Retroposon?	3335671	3336349	1306	+	.	ID="SINE2-1_AP";Tend="1532";Tstart="751";shortTE="F";uid="afa50691-fc5f-4cdc-833c-7d57ada01ead"
Super-Scaffold_100012	RepeatMasker	RC/Helitron	8697787	8699538	9637	+	.	ID="RND-6_FAMILY-3128";Tend="3873";Tstart="2079";shortTE="F";uid="971c36d7-97fe-413e-ba2f-96972d2eb872"
Super-Scaffold_100012	RepeatMasker	DNA/hAT-Tip100	640785	641055	422	+	.	ID="RND-6_FAMILY-112";Tend="1500";Tstart="1230";shortTE="F";uid="95a6194f-670d-454f-ba78-d9b617c7a17a"
Super-Scaffold_100012	RepeatMasker	Unknown	7925820	7926331	1461	+	.	ID="RND-1_FAMILY-11";Tend="896";Tstart="385";shortTE="F";uid="852cd6a3-d362-4a11-b79d-57fe3bec8c29"
Super-Scaffold_100012	RepeatMasker	DNA/Ginger-1	5818482	5818827	1029	+	.	ID="rnd-6_family-1352";TEgroup="ctg_15%7Crnd-6_family-1352%7C1";Tend="1852";Tstart="1508";shortTE="T";uid="e2eef66c-1f36-488e-bf5c-ce3f2a29ffc0"
Super-Scaffold_100012	RepeatMasker	DNA/hAT-Ac	9387060	9387217	734	+	.	ID="DNA8-91B_AP";Tend="222";Tstart="67";shortTE="F";uid="ddd1828f-c84a-4d37-94d9-f8d32f9663d1"
Super-Scaffold_100012	RepeatMasker	DNA/Kolobok-E	1228836	1228977	537	+	.	ID="RND-6_FAMILY-29409";Tend="1094";Tstart="953";shortTE="F";uid="c87c392f-8303-43ea-a8d5-9e6bfa1da4bf"
Super-Scaffold_100012	RepeatMasker	DNA	3611121	3611271	546	+	.	ID="DNA4-2_AP";Tend="448";Tstart="28";shortTE="F";uid="89e61ca4-916d-4eac-b888-560a8d480412"
Super-Scaffold_100012	RepeatMasker	DNA/P	7999607	7999738	420	+	.	ID="RND-1_FAMILY-340";Tend="3721";Tstart="3576";shortTE="F";uid="b0a7e547-4c7f-426b-b677-7f8d156a24a7"
Super-Scaffold_100012	RepeatMasker	DNA/TcMar-Mariner	1565554	1566444	973	+	.	ID="RND-6_FAMILY-1021";TEgroup="ctg_15%7CRND-6_FAMILY-1021%7C1";Tend="2750";Tstart="540";shortTE="F";uid="eb76bf4e-ec8f-46c5-a7c7-f30586817413"
Super-Scaffold_100012	RepeatMasker	DNA/Ginger-1	2964356	2964675	698	+	.	ID="RND-6_FAMILY-15982";Tend="1365";Tstart="1042";shortTE="F";uid="2fad9b0c-59e8-46e3-8210-1ef249464344"
Super-Scaffold_100012	RepeatMasker	LINE/I-Jockey	6585159	6585416	495	+	.	ID="RND-6_FAMILY-18884";Tend="702";Tstart="465";shortTE="F";uid="9a67925a-86a2-4c50-9b61-217f728d7d97"
Super-Scaffold_100012	RepeatMasker	DNA/MULE-MuDR	2902390	2902592	462	+	.	ID="RND-1_FAMILY-353";Tend="3043";Tstart="2843";shortTE="F";uid="25ad8ed1-2119-458e-b28f-f9acb2b8d763"
Super-Scaffold_100012	RepeatMasker	Retroposon?	9452481	9452788	696	+	.	ID="RND-5_FAMILY-2063";Tend="2754";Tstart="2433";shortTE="F";uid="91a06e32-565b-4129-9db1-548b39a8ba3b"
Super-Scaffold_100012	RepeatMasker	DNA/Kolobok-E	1236143	1236365	1887	+	.	ID="RND-6_FAMILY-10295";Tend="2674";Tstart="1860";shortTE="F";uid="208333c9-8124-40d0-9c40-6a60fbbd1fc6"
Super-Scaffold_100012	RepeatMasker	Retroposon?	6675802	6676634	886	+	.	ID="SINE2-2_AP";Tend="862";Tstart="1";shortTE="F";uid="a42097f8-f0dc-49f5-b410-0b95ed3378fd"
Super-Scaffold_100012	RepeatMasker	DNA	7569941	7570345	2702	+	.	ID="RND-6_FAMILY-23104";Tend="1269";Tstart="871";shortTE="F";uid="ca94e105-7e62-43cd-b553-0a22a87526eb"
Super-Scaffold_100012	RepeatMasker	Unknown	8339384	8339637	1427	+	.	ID="RND-1_FAMILY-17";Tend="1217";Tstart="970";shortTE="F";uid="9d5daa7f-e115-4764-8ba8-f3c7a4a1e44f"
Super-Scaffold_100012	RepeatMasker	DNA	3790132	3790276	880	+	.	ID="TTAA3C_AP";Tend="147";Tstart="1";shortTE="F";uid="e2d7af34-8879-4708-baa3-758839de3e24"
Super-Scaffold_100012	RepeatMasker	DNA/hAT-Tip100	2765839	2765979	547	+	.	ID="RND-6_FAMILY-12169";Tend="625";Tstart="494";shortTE="F";uid="94b82bed-49b5-4617-92d6-040d7b10adea"
Super-Scaffold_100012	RepeatMasker	DNA/Kolobok-E	9270007	9270157	584	+	.	ID="RND-6_FAMILY-7393";Tend="1146";Tstart="990";shortTE="F";uid="6deda651-081e-4c5f-89fb-a5b5a0827d20"
Super-Scaffold_100012	RepeatMasker	Unknown	9520661	9521130	807	+	.	ID="RND-5_FAMILY-4105";TEgroup="ctg_15%7CRND-5_FAMILY-4105%7C4";Tend="1609";Tstart="911";shortTE="F";uid="8682ebbe-46e3-4ae2-9bda-d816e5b6f5fb"
Super-Scaffold_100012	RepeatMasker	DNA/hAT-hAT19	6760168	6760570	2407	+	.	ID="RND-5_FAMILY-3961";Tend="1375";Tstart="951";shortTE="F";uid="4b0a3ebf-2896-427e-a35a-f08122191645"
Super-Scaffold_100012	RepeatMasker	DNA/hAT-Tip100	2130392	2131189	3456	+	.	ID="RND-6_FAMILY-37697";Tend="1669";Tstart="946";shortTE="F";uid="280e704c-1cc8-4af6-b8c5-c6d77a154179"
Super-Scaffold_100012	RepeatMasker	Unknown	8963631	8963781	776	+	.	ID="RND-1_FAMILY-60";Tend="1149";Tstart="998";shortTE="F";uid="626ccc73-d455-41cd-a9d2-78a5d2b746f0"
Super-Scaffold_100012	RepeatMasker	DNA	517878	518107	1661	+	.	ID="TTAA2_AP";Tend="419";Tstart="191";shortTE="F";uid="ab08d5f8-0c2b-4118-9667-8e4873180b6e"
Super-Scaffold_100012	RepeatMasker	DNA/MULE-MuDR	2402548	2402799	608	+	.	ID="RND-5_FAMILY-4152";Tend="2360";Tstart="2109";shortTE="F";uid="2a2afda1-3e04-462a-af43-5b8486281034"
Super-Scaffold_100012	RepeatMasker	DNA/MULE-MuDR	510147	510392	452	+	.	ID="RND-6_FAMILY-4916";Tend="866";Tstart="637";shortTE="F";uid="296ec471-0ad7-4279-b276-a995d81c400a"
Super-Scaffold_100012	RepeatMasker	Unknown	7529711	7529833	424	+	.	ID="RND-6_FAMILY-4149";Tend="1901";Tstart="1755";shortTE="F";uid="5f337cd3-4e04-450c-a81e-64cfcfe4e3d6"
Super-Scaffold_100012	RepeatMasker	RC/Helitron	62461	63583	3941	+	.	ID="HELITRON2_AG";Tend="2736";Tstart="1607";shortTE="F";uid="51761414-c59a-4218-ae05-d1471de1b535"
Super-Scaffold_100012	RepeatMasker	Unknown	9290972	9292191	2926	+	.	ID="RND-6_FAMILY-4632";Tend="2145";Tstart="1036";shortTE="F";uid="73525987-91a1-4f6c-8e6b-6c23bb42d649"
Super-Scaffold_100012	RepeatMasker	DNA	854491	854614	417	+	.	ID="RND-5_FAMILY-2476";Tend="2092";Tstart="1970";shortTE="F";uid="e201bccf-f762-44de-9d50-d886bf36777d"
Super-Scaffold_100012	RepeatMasker	DNA	9470714	9471026	1955	+	.	ID="RND-1_FAMILY-30";Tend="1639";Tstart="1313";shortTE="F";uid="373990b1-4062-4722-9c9e-98125f20a5b7"
Super-Scaffold_100012	RepeatMasker	DNA/Kolobok-E	9766090	9766255	838	+	.	ID="KOLOBOKE-3_AP";Tend="2197";Tstart="2033";shortTE="F";uid="8fd0133d-173c-4b1b-8b1c-ab0100e200d1"
Super-Scaffold_100012	RepeatMasker	DNA/Ginger-1	2151369	2151500	446	+	.	ID="RND-6_FAMILY-1352";Tend="877";Tstart="745";shortTE="F";uid="892cb64f-f5e6-4c46-a672-72bb96216f78"
Super-Scaffold_100012	RepeatMasker	DNA	1292795	1292977	1143	+	.	ID="TTAA3_AP";Tend="201";Tstart="3";shortTE="F";uid="0c53d1d1-c3a0-45c3-a93c-5ab8ee0e5894"
Super-Scaffold_100012	RepeatMasker	DNA	3268028	3268462	1114	+	.	ID="TTAA8_AP";Tend="425";Tstart="6";shortTE="F";uid="45c069e2-af25-448b-8471-e0aa88eef6b8"
Super-Scaffold_100012	RepeatMasker	DNA	2294061	2294253	592	+	.	ID="TTAA3C_AP";Tend="203";Tstart="1";shortTE="F";uid="62bb98f1-81ff-4de5-bcce-0b66f345bf36"
Super-Scaffold_100012	RepeatMasker	LTR/Gypsy	2114330	2114599	1670	+	.	ID="RND-6_FAMILY-117";Tend="531";Tstart="264";shortTE="F";uid="866037c3-1917-4f18-af91-879fd371d4d0"
Super-Scaffold_100012	RepeatMasker	Unknown	5313307	5313464	404	+	.	ID="RND-6_FAMILY-8625";Tend="1478";Tstart="1330";shortTE="F";uid="08bc5c5e-4524-4af6-a136-ef3814fdc40d"
Super-Scaffold_100012	RepeatMasker	LINE/R1-LOA	5242863	5243013	868	+	.	ID="RND-5_FAMILY-1560";Tend="1315";Tstart="1154";shortTE="F";uid="51efa8ce-720d-487f-b90e-8ead7473fb67"
Super-Scaffold_100012	RepeatMasker	DNA/hAT-Ac	10237386	10237713	637	+	.	ID="rnd-6_family-3628";Tend="1030";Tstart="411";shortTE="F";uid="53a1300b-ce71-4f4e-9227-6d9859b81b99"
Super-Scaffold_100012	RepeatMasker	RC/Helitron	3261830	3262144	1351	+	.	ID="RND-6_FAMILY-31297";Tend="1168";Tstart="831";shortTE="F";uid="0e02e337-d619-4e6f-9ac6-d3a995aef70f"
Super-Scaffold_100012	RepeatMasker	Unknown	6572346	6572722	2342	+	.	ID="RND-1_FAMILY-227";Tend="1446";Tstart="1039";shortTE="F";uid="71076724-d200-4473-ba33-f7ade1f7ebf5"
Super-Scaffold_100012	RepeatMasker	DNA/hAT-Tip100	2012248	2013387	9960	+	.	ID="RND-6_FAMILY-2757";Tend="1588";Tstart="449";shortTE="F";uid="74169668-4010-4e38-811d-a487d033b827"
Super-Scaffold_100012	RepeatMasker	DNA	5595190	5595618	782	+	.	ID="RND-6_FAMILY-2704";Tend="1329";Tstart="912";shortTE="F";uid="be62debb-898b-4491-ac09-deaafa16fe32"
Super-Scaffold_100012	RepeatMasker	DNA/hAT-hAT19	4460262	4460437	743	+	.	ID="HAT-N4_AP";Tend="191";Tstart="3";shortTE="F";uid="076cd77c-765d-4603-8833-63e3994c8e40"
Super-Scaffold_100012	RepeatMasker	DNA/hAT-hAT19	2817362	2817770	489	+	.	ID="RND-6_FAMILY-6027";Tend="1507";Tstart="1108";shortTE="F";uid="015bb0df-d78b-4681-a878-77815d73960f"
Super-Scaffold_100012	RepeatMasker	DNA/Ginger-1	5159533	5159868	999	+	.	ID="RND-6_FAMILY-6948";Tend="1220";Tstart="813";shortTE="F";uid="004db7d1-af18-49b7-8032-2d12f44a99a8"
Super-Scaffold_100012	RepeatMasker	Unknown	4586578	4587418	5068	+	.	ID="RND-6_FAMILY-15449";Tend="1772";Tstart="931";shortTE="F";uid="f5811bf1-5172-4b23-bd42-6a14043b64a4"
Super-Scaffold_100012	RepeatMasker	DNA/Maverick	9496679	9498728	14220	+	.	ID="RND-5_FAMILY-7214";Tend="7217";Tstart="5179";shortTE="F";uid="928e754e-c1b6-4ba4-99d5-3b6ce50efcbf"
Super-Scaffold_100012	RepeatMasker	Unknown	4298195	4298492	881	+	.	ID="RND-1_FAMILY-259";Tend="1715";Tstart="1399";shortTE="F";uid="7667534e-9b70-440a-8f5f-2bd170d1da82"
Super-Scaffold_100012	RepeatMasker	DNA/TcMar-Tc1	234047	234148	416	+	.	ID="MARINER-N22_AG";Tend="188";Tstart="85";shortTE="F";uid="aa85f975-b9c7-47e8-a2e2-083f88e4ba67"
Super-Scaffold_100012	RepeatMasker	DNA/MULE-MuDR	8285909	8287096	2198	+	.	ID="RND-6_FAMILY-33908";Tend="2221";Tstart="1022";shortTE="F";uid="7c4ff8f9-e2d9-4e3b-92e2-554eae9ccd26"
Super-Scaffold_100012	RepeatMasker	DNA/TcMar-Tc1	5752942	5753140	404	+	.	ID="MARINER-N22_AG";Tend="244";Tstart="41";shortTE="F";uid="ec282e7e-dcdc-4245-b3d2-b2df3515852a"
Super-Scaffold_100012	RepeatMasker	DNA	1061247	1061544	710	+	.	ID="RND-1_FAMILY-64";Tend="1500";Tstart="1220";shortTE="F";uid="e4be0651-0e6f-4eab-bebe-0cd28dbaa279"
Super-Scaffold_100012	RepeatMasker	DNA	715414	715836	1327	+	.	ID="TTAA2D_AP";Tend="431";Tstart="2";shortTE="F";uid="0383cbf6-cc9f-4adb-99c8-394fd03b47e9"
Super-Scaffold_100012	RepeatMasker	LINE/I-Jockey	5959169	5959345	878	+	.	ID="RND-6_FAMILY-722";Tend="5234";Tstart="5044";shortTE="F";uid="af31c8dc-e23a-4080-9f22-daf154d6faa7"
Super-Scaffold_100012	RepeatMasker	LTR/Gypsy	151554	152144	816	+	.	ID="RND-1_FAMILY-185";TEgroup="ctg_15%7CRND-1_FAMILY-185%7C1";Tend="2175";Tstart="1402";shortTE="F";uid="60c38c75-3b36-4d24-bc2f-7709fa6b852f"
Super-Scaffold_100012	RepeatMasker	DNA/Ginger-1	8471607	8472375	3252	+	.	ID="RND-6_FAMILY-1352";Tend="2146";Tstart="1378";shortTE="F";uid="46b56ca1-577b-401b-9bce-2f9450bb3e2a"
Super-Scaffold_100012	RepeatMasker	LINE/I-Jockey	5955398	5959150	13641	+	.	ID="RND-5_FAMILY-4099";TEgroup="ctg_15%7CRND-5_FAMILY-4099%7C1";Tend="4226";Tstart="124";shortTE="F";uid="5dc42f12-e6ee-4f3e-b8e9-ccbff58e9b9e"
Super-Scaffold_100012	RepeatMasker	DNA	3768829	3769208	2107	+	.	ID="DNA-TTAA-1_AP";Tend="423";Tstart="1";shortTE="F";uid="518b533f-776d-48dc-a5c9-aa9d28bf655b"
Super-Scaffold_100012	RepeatMasker	DNA	208539	209001	3269	+	.	ID="RND-6_FAMILY-29792";Tend="1409";Tstart="962";shortTE="F";uid="c73e43f3-78d6-41f3-8f16-d26aaac408c3"
Super-Scaffold_100012	RepeatMasker	DNA	3309964	3310243	1719	+	.	ID="TTAA3B_AP";Tend="436";Tstart="156";shortTE="F";uid="f183e512-b9f5-45a0-8610-b56b3f35d554"
Super-Scaffold_100012	RepeatMasker	Unknown	9596911	9597516	4140	+	.	ID="RND-5_FAMILY-4105";Tend="1716";Tstart="897";shortTE="F";uid="8dd6224c-9059-430e-bb90-fc64cfbc07c8"
Super-Scaffold_100012	RepeatMasker	LTR/Gypsy	1256032	1259761	9959	+	.	ID="RND-6_FAMILY-34379";Tend="4004";Tstart="3";shortTE="F";uid="b4b67897-b36a-4a44-8e75-26d4ce093358"
Super-Scaffold_100012	RepeatMasker	DNA	4760742	4761092	1707	+	.	ID="DNA4-2_AP";Tend="360";Tstart="2";shortTE="F";uid="6f82379f-7556-4abd-8ad5-6ad69742e6a9"
Super-Scaffold_100012	RepeatMasker	DNA/P	382346	387077	40563	+	.	ID="RND-6_FAMILY-10186";Tend="5310";Tstart="576";shortTE="F";uid="dba89df0-10c3-4d97-93a1-d7e781bb89eb"
Super-Scaffold_100012	RepeatMasker	Unknown	6704297	6704456	466	+	.	ID="RND-5_FAMILY-1368";Tend="1064";Tstart="900";shortTE="F";uid="b15e31cd-8cab-47a8-84c0-b28537511145"
Super-Scaffold_100012	RepeatMasker	DNA/hAT-Tip100	3972377	3972813	3129	+	.	ID="RND-6_FAMILY-5634";Tend="1369";Tstart="938";shortTE="F";uid="281d56dd-26a9-4d84-a860-a1b26c434144"
Super-Scaffold_100012	RepeatMasker	DNA/Ginger-1	2988442	2988571	485	+	.	ID="GINGER1-1_AP";Tend="5154";Tstart="5038";shortTE="F";uid="8eda7aca-a0ec-4d38-b181-f0f9932d6f58"
Super-Scaffold_100012	RepeatMasker	DNA	5644660	5644968	1040	+	.	ID="DNA4-3_AP";Tend="338";Tstart="3";shortTE="F";uid="890740b0-d11d-416a-a7b7-76cfb641a7ee"
Super-Scaffold_100012	RepeatMasker	DNA/hAT	6928224	6928363	498	+	.	ID="DNA8-43_AP";Tend="869";Tstart="713";shortTE="F";uid="b308d647-2ea8-422f-a400-683caf12af29"
Super-Scaffold_100012	RepeatMasker	RC/Helitron	367337	367931	1375	+	.	ID="RND-5_FAMILY-6677";Tend="1545";Tstart="984";shortTE="F";uid="3afb0d5e-fe9a-4398-89fd-c10019fd91ae"
Super-Scaffold_100012	RepeatMasker	DNA/Ginger-1	8931804	8932258	1074	+	.	ID="RND-6_FAMILY-15982";Tend="2199";Tstart="1745";shortTE="F";uid="70718b93-4cde-41e1-ae26-d688d9583838"
Super-Scaffold_100012	RepeatMasker	DNA/hAT-Tip100	3288127	3288349	936	+	.	ID="RND-1_FAMILY-163";Tend="1085";Tstart="830";shortTE="F";uid="008a7488-eb53-443f-b42b-abc39166eca1"
Super-Scaffold_100012	RepeatMasker	DNA/Kolobok-E	8955238	8955416	625	+	.	ID="RND-1_FAMILY-548";Tend="652";Tstart="473";shortTE="F";uid="0d2c2351-059c-4cd7-b0c8-1598ed886478"
Super-Scaffold_100012	RepeatMasker	DNA/hAT-Charlie	644188	644290	600	+	.	ID="DNA8-55_AP";Tend="106";Tstart="1";shortTE="F";uid="167c9c74-f319-4273-85e6-3988703b9d51"
Super-Scaffold_100012	RepeatMasker	Unknown	7534538	7534674	472	+	.	ID="RND-6_FAMILY-2829";TEgroup="ctg_15%7CRND-6_FAMILY-2829%7C1";Tend="1265";Tstart="1133";shortTE="T";uid="f4b6f0b2-ae6a-4a59-87fc-73ecbebc6171"
Super-Scaffold_100012	RepeatMasker	Retroposon?	5084736	5085372	1570	+	.	ID="SINE2-1_AP";Tend="586";Tstart="150";shortTE="F";uid="d1964407-ca92-4be8-a968-d483a757b708"
Super-Scaffold_100012	RepeatMasker	DNA	6363567	6363752	423	+	.	ID="DNA4-3_AP";Tend="546";Tstart="363";shortTE="F";uid="21f65920-9779-4f78-8b73-02b2873c2771"
Super-Scaffold_100012	RepeatMasker	DNA/MULE-MuDR	6081670	6081800	442	+	.	ID="RND-5_FAMILY-1952";Tend="949";Tstart="818";shortTE="F";uid="33f0d8ac-0249-40bd-9351-063c1b45aaa5"
Super-Scaffold_100012	RepeatMasker	DNA	3782415	3782720	1688	+	.	ID="TTAA13B_AP";Tend="318";Tstart="1";shortTE="F";uid="a698f4f9-2bb9-4352-95da-1b14d4630ff7"
Super-Scaffold_100012	RepeatMasker	Unknown	8703210	8703413	482	+	.	ID="RND-5_FAMILY-1786";Tend="1359";Tstart="1110";shortTE="F";uid="b257cce6-1f48-4a3b-9f0a-4cb2b20f9abe"
Super-Scaffold_100012	RepeatMasker	Retroposon?	113909	114015	455	+	.	ID="SINE2-1_AP";Tend="1717";Tstart="1622";shortTE="F";uid="1e64cbaa-24ed-4ad7-b53a-20413122a0a9"
Super-Scaffold_100012	RepeatMasker	Unknown	972198	972364	454	+	.	ID="RND-6_FAMILY-19920";Tend="1157";Tstart="1000";shortTE="F";uid="0d53ac9e-1746-404f-a80e-62a9d5fe74fa"
Super-Scaffold_100012	RepeatMasker	DNA	1995063	1995421	485	+	.	ID="TTAA2D_AP";Tend="316";Tstart="4";shortTE="F";uid="8c029949-0503-4c27-b03f-3cdd96f14bce"
Super-Scaffold_100012	RepeatMasker	RC/Helitron	5901149	5901259	415	+	.	ID="HELITRON-N1_PBA";Tend="681";Tstart="571";shortTE="F";uid="e56a7d7f-0fc2-46b3-8e84-0219b9928692"
Super-Scaffold_100012	RepeatMasker	DNA/hAT-hAT19	2872515	2872733	670	+	.	ID="DNA8-90_AP";Tend="216";Tstart="1";shortTE="F";uid="7357752b-8750-43b0-aad6-bf6fde8fd2dc"
Super-Scaffold_100012	RepeatMasker	LTR/Gypsy	10330833	10335327	38798	+	.	ID="RND-6_FAMILY-8617";Tend="11045";Tstart="6555";shortTE="F";uid="1ec71e85-5ed2-4dce-a575-34be4971baed"
Super-Scaffold_100012	RepeatMasker	DNA/P	9357675	9357895	424	+	.	ID="RND-6_FAMILY-4162";Tend="1808";Tstart="1585";shortTE="F";uid="e8b897e8-fc80-468a-b6d8-9639f54a9ce2"
Super-Scaffold_100012	RepeatMasker	RC/Helitron	2146701	2147291	3541	+	.	ID="RND-6_FAMILY-6173";Tend="1247";Tstart="600";shortTE="F";uid="bc5cc105-4990-4a6c-99ee-5570de2da906"
Super-Scaffold_100012	RepeatMasker	RC/Helitron	4308182	4308283	477	+	.	ID="RND-6_FAMILY-31297";Tend="932";Tstart="833";shortTE="F";uid="3112fdbd-f887-4b6e-b368-785fad0fec9a"
Super-Scaffold_100012	RepeatMasker	DNA	3907646	3908059	964	+	.	ID="TTAA2C_AP";Tend="421";Tstart="20";shortTE="F";uid="f7139a8c-9114-4a02-8362-630e6dd6be18"
Super-Scaffold_100012	RepeatMasker	Unknown	3177405	3177614	1005	+	.	ID="RND-1_FAMILY-224";Tend="1704";Tstart="1497";shortTE="F";uid="1ba30203-7123-426d-890d-51c14483986c"
Super-Scaffold_100012	RepeatMasker	DNA/P	8382529	8382740	556	+	.	ID="RND-1_FAMILY-458";TEgroup="ctg_15%7CRND-1_FAMILY-458%7C1";Tend="4909";Tstart="515";shortTE="F";uid="630637ba-375d-492e-a8aa-e1544d811a3c"
Super-Scaffold_100012	RepeatMasker	DNA/MULE-MuDR	7284436	7285024	3716	+	.	ID="RND-6_FAMILY-5424";Tend="818";Tstart="248";shortTE="F";uid="788afb20-496f-43eb-9684-de07da3f4c92"
Super-Scaffold_100012	RepeatMasker	DNA	3955608	3955951	910	+	.	ID="TTAA2C_AP";Tend="422";Tstart="91";shortTE="F";uid="92935bc3-79e0-4d88-93d6-77bfe87834c1"
Super-Scaffold_100012	RepeatMasker	RC/Helitron	268824	269030	1420	+	.	ID="RND-1_FAMILY-86";Tend="1226";Tstart="1018";shortTE="F";uid="fee04cb0-1bdb-4874-b8fd-5a1153d74c56"
Super-Scaffold_100012	RepeatMasker	DNA	9346864	9347238	504	+	.	ID="RND-6_FAMILY-11065";Tend="2494";Tstart="2114";shortTE="F";uid="ea0c31e6-3ac0-49e1-aef0-888627536cd9"
Super-Scaffold_100012	RepeatMasker	DNA/Ginger-1	1112617	1112813	1019	+	.	ID="RND-6_FAMILY-15982";Tend="2203";Tstart="2004";shortTE="F";uid="6af282c8-7973-4688-ba54-48bc52233a73"
Super-Scaffold_100012	RepeatMasker	Unknown	1121784	1123026	8866	+	.	ID="RND-5_FAMILY-9778";Tend="1548";Tstart="341";shortTE="F";uid="df633ecd-6233-4349-bf53-31c00e41796e"
Super-Scaffold_100012	RepeatMasker	DNA/TcMar-m44?	70905	71071	727	+	.	ID="DNA4-9_AP";Tend="177";Tstart="1";shortTE="F";uid="78dfdd95-d866-4323-9c4b-dfd075dcffe3"
Super-Scaffold_100012	RepeatMasker	DNA/hAT	2718622	2719314	4330	+	.	ID="RND-6_FAMILY-6215";Tend="1619";Tstart="939";shortTE="F";uid="5c0cf758-2849-46eb-b55c-e8648b7eca46"
Super-Scaffold_100012	RepeatMasker	DNA/PIF-Harbinger	9617517	9617754	590	+	.	ID="RND-6_FAMILY-22875";Tend="1465";Tstart="1230";shortTE="F";uid="95e66e8d-042c-4039-8c82-af1336c9873d"
Super-Scaffold_100012	RepeatMasker	DNA/hAT-hATm	2184725	2186336	2517	+	.	ID="HAT-4B_AP";TEgroup="ctg_15%7CHAT-4B_AP%7C1";Tend="3322";Tstart="1";shortTE="F";uid="5330d372-35e4-461c-8c5d-e56f58157591"
Super-Scaffold_100012	RepeatMasker	DNA/hAT-Charlie	8999131	8999556	779	+	.	ID="DNA8-55_AP";TEgroup="ctg_15%7CDNA8-55_AP%7C1";Tend="326";Tstart="1";shortTE="F";uid="34728c22-c58c-4845-80d4-a85bcf636fb2"
Super-Scaffold_100012	RepeatMasker	Unknown	6132319	6132929	1910	+	.	ID="RND-1_FAMILY-17";Tend="1440";Tstart="820";shortTE="F";uid="9c8ec15a-7759-44d5-bb59-31e662324f82"
Super-Scaffold_100012	RepeatMasker	DNA/hAT-hAT19	1091865	1092034	1303	+	.	ID="hat-n6_ap";Tend="170";Tstart="1";shortTE="F";uid="a97df743-3d1e-4c8c-8a73-f50502477449"
Super-Scaffold_100012	RepeatMasker	Unknown	3572858	3572969	753	+	.	ID="RND-5_FAMILY-1367";Tend="1092";Tstart="974";shortTE="F";uid="29640b66-d576-4178-89ab-7abf99266f50"
Super-Scaffold_100012	RepeatMasker	DNA/MULE-MuDR	1170726	1171948	1569	+	.	ID="mudr7x_ap";Tend="1627";Tstart="445";shortTE="F";uid="fa93ad85-eff4-4d38-a26b-5d3e4a9ea3d7"
Super-Scaffold_100012	RepeatMasker	DNA/Kolobok-E	204147	204634	1994	+	.	ID="RND-6_FAMILY-1369";Tend="1552";Tstart="1072";shortTE="F";uid="6de7b195-6456-4c95-89f1-37a5f202a950"
Super-Scaffold_100012	RepeatMasker	DNA/Ginger-1	8007513	8007946	2459	+	.	ID="RND-6_FAMILY-1352";Tend="1865";Tstart="1427";shortTE="F";uid="262f54e6-5352-4b2a-bfaf-38601b783693"
Super-Scaffold_100012	RepeatMasker	DNA/TcMar-Tc1	9315091	9316171	1833	+	.	ID="RND-1_FAMILY-44";Tend="2392";Tstart="1315";shortTE="F";uid="3b8b1051-cf25-4db8-b326-8e5b575aa305"
Super-Scaffold_100012	RepeatMasker	LTR/Gypsy	7926332	7927211	7371	+	.	ID="RND-6_FAMILY-9988";Tend="2703";Tstart="1827";shortTE="F";uid="f040a0cf-dd5c-4604-92b7-909851417355"
Super-Scaffold_100012	RepeatMasker	Retroposon?	1961865	1962084	563	+	.	ID="SINE2-1_AP";Tend="1407";Tstart="1200";shortTE="F";uid="c545b405-e9e8-4420-ab80-707a29d8621c"
Super-Scaffold_100012	RepeatMasker	DNA/Ginger-1	9615506	9616013	1439	+	.	ID="RND-6_FAMILY-15982";Tend="2211";Tstart="1699";shortTE="F";uid="4c89e35c-e4c7-4319-b097-f7e6034e1c86"
Super-Scaffold_100012	RepeatMasker	DNA	359693	359865	410	+	.	ID="TTAA3C_AP";Tend="219";Tstart="10";shortTE="F";uid="42196aa1-6527-4b77-be1b-95520f82c050"
Super-Scaffold_100012	RepeatMasker	Unknown	6602305	6602886	2437	+	.	ID="RND-5_FAMILY-1101";Tend="1983";Tstart="1443";shortTE="F";uid="712261cb-fac2-4e97-a2ef-428500bd16c5"
Super-Scaffold_100012	RepeatMasker	DNA	7922843	7922996	823	+	.	ID="DNA4-2_AP";Tend="581";Tstart="418";shortTE="F";uid="39663c05-9a21-4005-af25-0e2a159d439f"
Super-Scaffold_100012	RepeatMasker	DNA/Sola-1	6981114	6982059	1726	+	.	ID="RND-6_FAMILY-1019";TEgroup="ctg_15%7CRND-6_FAMILY-1019%7C1";Tend="1516";Tstart="405";shortTE="F";uid="668f690c-7e85-4839-b23c-ae7671645ce4"
Super-Scaffold_100012	RepeatMasker	DNA	2176678	2176989	1437	+	.	ID="TTAA2B_AP";Tend="309";Tstart="2";shortTE="F";uid="d9df0914-73f4-4c62-80e2-d33e519544c8"
Super-Scaffold_100012	RepeatMasker	DNA	6435085	6435414	1114	+	.	ID="ttaa3b_ap";Tend="435";Tstart="141";shortTE="F";uid="df25dc1c-f2d1-4e7f-a037-3cf08cd5dc0f"
Super-Scaffold_100012	RepeatMasker	DNA/hAT-Charlie	4762015	4762144	646	+	.	ID="DNA8-55B_AP";Tend="136";Tstart="2";shortTE="F";uid="4b21d98a-845a-44f6-88e0-e7f20d4bbe9f"
Super-Scaffold_100012	RepeatMasker	DNA/Ginger-1	4357317	4357585	671	+	.	ID="RND-6_FAMILY-6948";Tend="2142";Tstart="1843";shortTE="F";uid="4fc6cccc-7bc7-4801-bd46-edc5c4123ec5"
Super-Scaffold_100012	RepeatMasker	DNA/hAT-Ac	6864261	6864530	759	+	.	ID="dna8-11_ap";Tend="157";Tstart="1";shortTE="F";uid="c6c583c6-46e3-475b-b50c-b6d7a0f58020"
Super-Scaffold_100012	RepeatMasker	DNA	7070865	7071006	446	+	.	ID="DNA4-2B_AP";Tend="155";Tstart="8";shortTE="F";uid="d24990d5-4f6b-4721-8e40-8d1549202c1d"
Super-Scaffold_100012	RepeatMasker	DNA/Kolobok-E	3010191	3010596	1783	+	.	ID="RND-4_FAMILY-2210";Tend="1376";Tstart="974";shortTE="F";uid="12e34a80-21aa-459c-93d0-e56c51a6a9e5"
Super-Scaffold_100012	RepeatMasker	DNA	2601557	2601927	1928	+	.	ID="TTAA2C_AP";Tend="423";Tstart="1";shortTE="F";uid="feeb07c0-e818-4fe0-b776-5e9b57fdd82b"
Super-Scaffold_100012	RepeatMasker	DNA/PIF-Harbinger	9475478	9476087	690	+	.	ID="rnd-6_family-3786";Tend="1139";Tstart="620";shortTE="F";uid="f34b0d54-a2be-4274-a178-579a2e20fc1e"
Super-Scaffold_100012	RepeatMasker	DNA/Kolobok-E	10335331	10336257	666	+	.	ID="KOLOBOKE-2_AP";Tend="7301";Tstart="6348";shortTE="F";uid="416cd2ff-67b1-4f9b-9c6f-c8a014960d0b"
Super-Scaffold_100012	RepeatMasker	Unknown	7102370	7102800	1554	+	.	ID="RND-4_FAMILY-83";Tend="1372";Tstart="977";shortTE="F";uid="5c3fb716-af11-4ae3-bd94-e308a9df2e83"
Super-Scaffold_100012	RepeatMasker	DNA/Kolobok-E	3044342	3044498	742	+	.	ID="RND-4_FAMILY-2210";Tend="1301";Tstart="1152";shortTE="F";uid="0e78f771-433b-4377-afc9-6251a80786c4"
Super-Scaffold_100012	RepeatMasker	Retroposon?	9026499	9026604	425	+	.	ID="RND-6_FAMILY-4581";Tend="919";Tstart="816";shortTE="F";uid="dc571858-cb9c-44e6-ae50-9f6ed57e9b93"
Super-Scaffold_100012	RepeatMasker	DNA/hAT-Pegasus	1908892	1909227	992	+	.	ID="RND-6_FAMILY-6747";Tend="379";Tstart="43";shortTE="F";uid="0271f6eb-70dd-4a09-bb7d-b6f255518158"
Super-Scaffold_100012	RepeatMasker	DNA/Kolobok-E	9778869	9779031	515	+	.	ID="RND-1_FAMILY-528";Tend="2231";Tstart="1972";shortTE="F";uid="cf16f904-1298-482e-810f-89985f2a0e0a"
Super-Scaffold_100012	RepeatMasker	Unknown	167343	168052	3164	+	.	ID="RND-6_FAMILY-18365";TEgroup="ctg_15%7CRND-6_FAMILY-18365%7C1";Tend="1778";Tstart="297";shortTE="F";uid="33dd07f3-e108-4d06-a9ec-f4a435e5adc9"
Super-Scaffold_100012	RepeatMasker	DNA	2137229	2137653	745	+	.	ID="ttaa2c_ap";Tend="410";Tstart="1";shortTE="F";uid="cef63b9b-94fb-4e2f-8beb-aaf3175f96c4"
Super-Scaffold_100012	RepeatMasker	DNA	1404008	1404136	536	+	.	ID="TTAA13B_AP";Tend="133";Tstart="3";shortTE="F";uid="6d09759a-3641-414e-9f04-3c2b260f8e78"
Super-Scaffold_100012	RepeatMasker	Retroposon?	6470038	6470397	664	+	.	ID="RND-1_FAMILY-512";Tend="867";Tstart="533";shortTE="F";uid="becb8d1f-ec1c-41e4-9c92-d5a6e43ed329"
Super-Scaffold_100012	RepeatMasker	DNA	6937751	6938182	1970	+	.	ID="TTAA20_AP";Tend="663";Tstart="222";shortTE="F";uid="5c7e1983-76bc-4c9b-82e8-cb2616f2d7c7"
Super-Scaffold_100012	RepeatMasker	DNA/hAT-Tip100	941832	942169	1190	+	.	ID="RND-6_FAMILY-2266";Tend="1248";Tstart="886";shortTE="F";uid="5563eeab-0b61-4e3e-82bd-c4842ddb15c9"
Super-Scaffold_100012	RepeatMasker	DNA	4945434	4946095	2335	+	.	ID="DNA4-2_AP";Tend="736";Tstart="84";shortTE="F";uid="60b7cbd4-4d94-48d8-aacf-5a7ce958e096"
Super-Scaffold_100012	RepeatMasker	DNA/Kolobok-E	5848390	5848632	663	+	.	ID="KOLOBOKE-2_AP";Tend="1377";Tstart="1121";shortTE="F";uid="5029ec87-a235-45a7-a665-8d56ba8815b2"
Super-Scaffold_100012	RepeatMasker	DNA/hAT	7003331	7003545	1029	+	.	ID="RND-5_FAMILY-404";Tend="1069";Tstart="850";shortTE="F";uid="c3f36ffb-4930-43cc-94bb-284dfe6c11f6"
Super-Scaffold_100012	RepeatMasker	DNA/Ginger-1	7786938	7787081	596	+	.	ID="RND-6_FAMILY-6948";Tend="675";Tstart="527";shortTE="F";uid="023354f3-aaef-4d3d-9475-9d7bda80250f"
Super-Scaffold_100012	RepeatMasker	DNA/MULE-MuDR	8250566	8250807	850	+	.	ID="RND-6_FAMILY-6163";Tend="1248";Tstart="546";shortTE="F";uid="12c4a152-49be-41ec-bd66-d07634f78426"
Super-Scaffold_100012	RepeatMasker	DNA/hAT-hAT19	5263542	5264376	4502	+	.	ID="RND-6_FAMILY-4203";Tend="1726";Tstart="899";shortTE="F";uid="bfedacca-2aae-497c-bca0-36864b125e95"
Super-Scaffold_100012	RepeatMasker	Unknown	9403245	9404225	7619	+	.	ID="RND-5_FAMILY-4340";Tend="1207";Tstart="229";shortTE="F";uid="63cc8110-8fda-4e75-9b2e-097904848ecc"
Super-Scaffold_100012	RepeatMasker	DNA/Ginger-1	1931633	1932053	886	+	.	ID="RND-6_FAMILY-15982";Tend="2202";Tstart="1803";shortTE="F";uid="ecafadd9-833c-4ce5-b4b2-595e61f10a67"
Super-Scaffold_100012	RepeatMasker	DNA	7138188	7138859	3995	+	.	ID="RND-1_FAMILY-30";Tend="1648";Tstart="974";shortTE="F";uid="c900b94d-b194-4dde-b8cd-57e3f734e0d1"
Super-Scaffold_100012	RepeatMasker	Retroposon?	7817268	7817695	484	+	.	ID="RND-6_FAMILY-5149";Tend="1888";Tstart="1447";shortTE="F";uid="dc1ef55d-f64c-4d46-9455-967b27011bc5"
Super-Scaffold_100012	RepeatMasker	DNA	9642607	9643040	2124	+	.	ID="TTAA4B_AP";Tend="430";Tstart="1";shortTE="F";uid="0d0c7170-fd6b-4fef-abe4-a6763dbb28be"
Super-Scaffold_100012	RepeatMasker	DNA/Kolobok-E	5528831	5528975	499	+	.	ID="KOLOBOKE-3_AP";Tend="835";Tstart="698";shortTE="F";uid="f805249c-9e56-4b69-944d-ef2aadb946b7"
Super-Scaffold_100012	RepeatMasker	DNA/MULE-MuDR	1798903	1799477	568	+	.	ID="RND-6_FAMILY-16615";Tend="1447";Tstart="878";shortTE="F";uid="21860356-ed47-475d-a096-62462aee8132"
Super-Scaffold_100012	RepeatMasker	DNA/hAT-Tip100	492245	492354	536	+	.	ID="DNA8-16B_AP";Tend="167";Tstart="57";shortTE="F";uid="71cd03ef-2f66-476a-b788-663e37c53545"
Super-Scaffold_100012	RepeatMasker	DNA/Kolobok-T2	5446053	5446180	475	+	.	ID="REP-4_PBA";Tend="646";Tstart="520";shortTE="F";uid="743f0afe-5632-48c9-8053-8ca27e27afcc"
Super-Scaffold_100012	RepeatMasker	RC/Helitron	102941	103345	1738	+	.	ID="RND-5_FAMILY-5971";Tend="1120";Tstart="684";shortTE="F";uid="aaa1ee34-bfb1-4a3d-8ee9-c465e7e11209"
Super-Scaffold_100012	RepeatMasker	DNA/hAT-Blackjack	7239067	7239751	5623	+	.	ID="RND-1_FAMILY-291";Tend="1662";Tstart="975";shortTE="F";uid="d88abbf2-5de5-4820-8430-6a85ed819bcb"
Super-Scaffold_100012	RepeatMasker	DNA	6409666	6409979	1012	+	.	ID="TTAA22_AP";Tend="319";Tstart="1";shortTE="F";uid="40f136e0-495a-48ae-8eeb-36b3390c3bce"
Super-Scaffold_100012	RepeatMasker	RC/Helitron	6386840	6386957	683	+	.	ID="RND-6_FAMILY-4802";Tend="610";Tstart="499";shortTE="F";uid="d69d409a-ed1d-4c63-b812-ef1f78651dbe"
Super-Scaffold_100012	RepeatMasker	DNA	2094422	2094858	1854	+	.	ID="TTAA8_AP";Tend="438";Tstart="1";shortTE="F";uid="2756bb99-dd11-4fc4-b0e8-076708f87acc"
Super-Scaffold_100012	RepeatMasker	DNA	3364479	3364649	484	+	.	ID="ttaa18_ap";Tend="450";Tstart="296";shortTE="F";uid="a752cebf-a037-49bf-8ebd-73c8ab573ce7"
Super-Scaffold_100012	RepeatMasker	Unknown	5511256	5511398	414	+	.	ID="RND-6_FAMILY-518";Tend="1132";Tstart="980";shortTE="F";uid="d80f76b8-6b13-4c66-864f-cb72121227f7"
Super-Scaffold_100012	RepeatMasker	DNA/hAT-Tip100	5249299	5250046	5197	+	.	ID="RND-5_FAMILY-3168";Tend="1631";Tstart="875";shortTE="F";uid="1de2e971-c815-4550-9972-75c7b6b24f68"
Super-Scaffold_100012	RepeatMasker	Retroposon?	9615254	9615505	1234	+	.	ID="RND-6_FAMILY-2591";Tend="1372";Tstart="697";shortTE="F";uid="33d86b33-ca9f-4e1f-809c-713cd12cae36"
Super-Scaffold_100012	RepeatMasker	LINE/R1	5664220	5664520	1077	+	.	ID="RND-6_FAMILY-5209";Tend="1188";Tstart="875";shortTE="F";uid="40caef00-7cd0-49b1-bd8e-3c901576597e"
Super-Scaffold_100012	RepeatMasker	DNA/hAT	2178205	2178342	444	+	.	ID="RND-6_FAMILY-7456";Tend="818";Tstart="674";shortTE="F";uid="73a22fec-46af-4474-a3b1-16c9e068c88a"
Super-Scaffold_100012	RepeatMasker	Retroposon?	788530	789010	1023	+	.	ID="RND-5_FAMILY-2063";Tend="2829";Tstart="2433";shortTE="F";uid="205b32c8-2639-4b59-98e1-83b2c43387f5"
Super-Scaffold_100012	RepeatMasker	DNA/Ginger-1	6346570	6346774	468	+	.	ID="RND-6_FAMILY-6948";Tend="2140";Tstart="1943";shortTE="F";uid="e226e11d-a86d-4d44-9aa6-6829c6bca595"
Super-Scaffold_100012	RepeatMasker	DNA/hAT-Tip100	9589387	9589764	1255	+	.	ID="RND-6_FAMILY-3513";TEgroup="ctg_15%7CRND-6_FAMILY-3513%7C1";Tend="3360";Tstart="764";shortTE="F";uid="cbca4e10-cad7-40d6-8101-88a83562c1b7"
Super-Scaffold_100012	RepeatMasker	LINE/I	6281475	6284193	5613	+	.	ID="RND-5_FAMILY-1734";Tend="1929";Tstart="1";shortTE="F";uid="2bc31739-f457-4dae-9cf1-dc59c78da908"
Super-Scaffold_100012	RepeatMasker	DNA/MULE-MuDR	8233563	8233696	721	+	.	ID="RND-5_FAMILY-2825";Tend="685";Tstart="556";shortTE="F";uid="59150768-fd6c-4216-a97a-7c8cc7640369"
Super-Scaffold_100012	RepeatMasker	LTR/Gypsy	1833674	1833894	501	+	.	ID="RND-5_FAMILY-70";Tend="1323";Tstart="1088";shortTE="F";uid="63d6d9f0-48db-434e-ba3d-f2d5e350a548"
Super-Scaffold_100012	RepeatMasker	DNA/Kolobok-T2?	3637598	3637776	465	+	.	ID="KOLOBOK-N1_AEC";Tend="7500";Tstart="7320";shortTE="F";uid="3b9044f1-9eda-4a8f-9e7e-00a3f022b3d7"
Super-Scaffold_100012	RepeatMasker	Unknown	7505713	7505903	935	+	.	ID="RND-6_FAMILY-13281";Tend="1214";Tstart="974";shortTE="F";uid="4e1e5e0b-6c87-4eaf-b98f-b2c02bc8188f"
Super-Scaffold_100012	RepeatMasker	LTR/Pao	2033397	2034841	3064	+	.	ID="RND-6_FAMILY-4002";Tend="2314";Tstart="896";shortTE="F";uid="37902eb4-c21f-4497-be66-93804720294b"
Super-Scaffold_100012	RepeatMasker	DNA/hAT-Charlie	5152564	5152844	2289	+	.	ID="RND-1_FAMILY-404";Tend="1246";Tstart="968";shortTE="F";uid="d371d4b2-18f6-49c8-83d4-dd630984761c"
Super-Scaffold_100012	RepeatMasker	DNA/Ginger-1	10185278	10186096	5732	+	.	ID="RND-6_FAMILY-15982";Tend="2203";Tstart="1399";shortTE="F";uid="b2a657b2-b8f8-4b02-b6a9-a51c2e0b412d"
Super-Scaffold_100012	RepeatMasker	Retroposon?	2632556	2633145	599	+	.	ID="SINE2-1_AP";Tend="1430";Tstart="832";shortTE="F";uid="af87e7e4-2b03-4b75-b0f1-c93f9bccc390"
Super-Scaffold_100012	RepeatMasker	DNA	7876852	7877062	1103	+	.	ID="ttaa2c_ap";Tend="423";Tstart="247";shortTE="F";uid="6ff1271a-c4a5-45f1-88c5-d8aba34da5ee"
Super-Scaffold_100012	RepeatMasker	DNA/P	9132893	9133809	1056	+	.	ID="RND-6_FAMILY-16584";Tend="3628";Tstart="2713";shortTE="F";uid="ae97a9ec-9672-42c1-819e-76087dc4379d"
Super-Scaffold_100012	RepeatMasker	DNA/hAT-Blackjack	4222532	4222636	435	+	.	ID="RND-1_FAMILY-187";Tend="1076";Tstart="970";shortTE="F";uid="bef16021-09e1-4459-b728-b55192887a17"
Super-Scaffold_100012	RepeatMasker	DNA	972769	973200	1585	+	.	ID="RND-1_FAMILY-30";Tend="1349";Tstart="974";shortTE="F";uid="3666bd27-6bf0-4bff-85ad-0ac6c980a4c0"
Super-Scaffold_100012	RepeatMasker	DNA/P	5795277	5795409	425	+	.	ID="P-4_AP";Tend="138";Tstart="1";shortTE="F";uid="25f5c342-40ad-42b3-ab47-657e68bb6f7a"
Super-Scaffold_100012	RepeatMasker	Retroposon?	9025016	9026049	416	+	.	ID="SINE2-2_AP";Tend="1084";Tstart="44";shortTE="F";uid="aa89c2b0-658f-4b0e-88f1-bacf1fa823a2"
Super-Scaffold_100012	RepeatMasker	DNA	3788820	3789004	477	+	.	ID="ttaa23_ap";Tend="185";Tstart="4";shortTE="F";uid="4305f258-8e7d-4952-9acc-6444f5c2aacd"
Super-Scaffold_100012	RepeatMasker	DNA/MULE-MuDR	2458311	2458804	928	+	.	ID="RND-5_FAMILY-1091";Tend="1117";Tstart="619";shortTE="F";uid="b09b8655-4274-4917-9a8e-dd5049da428c"
Super-Scaffold_100012	RepeatMasker	LINE/L2	5521112	5522804	9983	+	.	ID="RND-5_FAMILY-4780";Tend="2028";Tstart="384";shortTE="F";uid="925ea50a-457b-4b40-83b8-33b136301ab5"
Super-Scaffold_100012	RepeatMasker	DNA/hAT	3206637	3206818	1306	+	.	ID="RND-6_FAMILY-14990";Tend="1442";Tstart="1261";shortTE="F";uid="d2d2eeb0-94fb-4e1e-9ac4-97c3be9f2f1b"
Super-Scaffold_100012	RepeatMasker	DNA/MULE-MuDR	8287906	8288251	785	+	.	ID="RND-6_FAMILY-11942";TEgroup="ctg_15%7CRND-6_FAMILY-11942%7C1";Tend="1366";Tstart="930";shortTE="T";uid="9c623002-9a80-46ed-af57-62d3be37ca1e"
Super-Scaffold_100012	RepeatMasker	Unknown	4718347	4720005	9950	+	.	ID="RND-5_FAMILY-7161";Tend="2018";Tstart="365";shortTE="F";uid="6bb9414e-3080-4d5d-aaad-e421b75cb3d4"
Super-Scaffold_100012	RepeatMasker	LTR/Pao	9447266	9448615	6011	+	.	ID="RND-6_FAMILY-13484";Tend="1683";Tstart="535";shortTE="F";uid="500eb115-2be2-4e88-8b0b-5619202e2ab4"
Super-Scaffold_100012	RepeatMasker	DNA	6762137	6762368	1374	+	.	ID="ttaa13b_ap";Tend="239";Tstart="4";shortTE="F";uid="478b63cc-64bf-43d5-9da1-d995cab71926"
Super-Scaffold_100012	RepeatMasker	Unknown	5513718	5514085	488	+	.	ID="RND-6_FAMILY-8622";Tend="1526";Tstart="1160";shortTE="F";uid="0c3e2c47-6226-41fb-a8c8-ec746a400b51"
Super-Scaffold_100012	RepeatMasker	LTR/Pao	1542571	1544393	16588	+	.	ID="RND-6_FAMILY-1882";Tend="1823";Tstart="1";shortTE="F";uid="2057b1e0-690d-43a4-aa87-10859dded652"
Super-Scaffold_100012	RepeatMasker	DNA/MULE-MuDR	2488548	2488656	515	+	.	ID="MUDR2X_AP";Tend="182";Tstart="82";shortTE="F";uid="bb668e34-1f2b-4905-9e79-151ac60d2a67"
Super-Scaffold_100012	RepeatMasker	DNA	1137507	1137608	475	+	.	ID="TTAA4B_AP";Tend="430";Tstart="345";shortTE="F";uid="d7afdebe-1ef3-47fa-b0d1-e8c71d2a6b43"
Super-Scaffold_100012	RepeatMasker	DNA	8911399	8911674	411	+	.	ID="TTAA2D_AP";Tend="431";Tstart="168";shortTE="F";uid="0cbfa661-130a-4f1c-8ecc-47d4ce7b27d7"
Super-Scaffold_100012	RepeatMasker	Unknown	2695983	2696572	3050	+	.	ID="RND-1_FAMILY-349";Tend="1446";Tstart="928";shortTE="F";uid="1deb96d9-bff2-44c9-aced-b83882d39644"
Super-Scaffold_100012	RepeatMasker	DNA/Ginger-1	8899590	8900367	2014	+	.	ID="RND-6_FAMILY-1352";Tend="2134";Tstart="1434";shortTE="F";uid="265b853a-3b3f-4ba3-b43e-7be8c7fef988"
Super-Scaffold_100012	RepeatMasker	LTR/Gypsy	9375757	9376773	1345	+	.	ID="RND-6_FAMILY-8394";Tend="3334";Tstart="2333";shortTE="F";uid="d4524c0c-6730-4f49-80dc-57cb9d316de2"
Super-Scaffold_100012	RepeatMasker	Retroposon?	6488342	6488891	1616	+	.	ID="SINE2-1_AP";Tend="1770";Tstart="1211";shortTE="F";uid="4ef25328-0c35-4571-b18f-91aa0fb091f8"
Super-Scaffold_100012	RepeatMasker	Retroposon?	3318169	3318650	1001	+	.	ID="RND-6_FAMILY-8671";Tend="1168";Tstart="499";shortTE="F";uid="acf68dd3-836f-4131-b879-52be5b9a3ce4"
Super-Scaffold_100012	RepeatMasker	LTR/Pao	9484683	9485839	10078	+	.	ID="RND-6_FAMILY-11033";Tend="4386";Tstart="3180";shortTE="F";uid="2e1aa0de-8d2c-499a-afb3-43a949ff86f5"
Super-Scaffold_100012	RepeatMasker	DNA/Ginger-1	7598793	7598914	590	+	.	ID="RND-5_FAMILY-110";Tend="525";Tstart="404";shortTE="F";uid="4f3df2f6-a51b-4fb0-ae5b-576fa5a5271d"
Super-Scaffold_100012	RepeatMasker	Unknown	7303858	7304228	875	+	.	ID="RND-5_FAMILY-4105";TEgroup="ctg_15%7CRND-5_FAMILY-4105%7C2";Tend="1620";Tstart="911";shortTE="F";uid="9e3c626b-203f-413d-9b13-f48c80fcbf01"
Super-Scaffold_100012	RepeatMasker	DNA/Ginger-2	2374464	2374809	1913	+	.	ID="RND-6_FAMILY-17268";Tend="1178";Tstart="818";shortTE="F";uid="50dccb4e-966b-4512-944a-1f484769228a"
Super-Scaffold_100012	RepeatMasker	DNA	3338959	3339151	566	+	.	ID="ttaa24_ap";Tend="184";Tstart="1";shortTE="F";uid="af9993fa-b92c-4679-8e17-95ef5b50624e"
Super-Scaffold_100012	RepeatMasker	DNA/Ginger-1	5092515	5092932	697	+	.	ID="RND-6_FAMILY-1352";Tend="2144";Tstart="1725";shortTE="F";uid="b48dfb76-a005-49d2-b011-0c84db8ad157"
Super-Scaffold_100012	RepeatMasker	LINE/R1-LOA	780925	781480	571	+	.	ID="RND-1_FAMILY-128";TEgroup="ctg_15%7CRND-1_FAMILY-128%7C1";Tend="5733";Tstart="1111";shortTE="F";uid="b4e5844e-5559-42ad-980b-5f8089a83a62"
Super-Scaffold_100012	RepeatMasker	Unknown	10086105	10086758	2785	+	.	ID="RND-1_FAMILY-188";Tend="1146";Tstart="357";shortTE="F";uid="52d22a3e-eb87-4ec9-a1b2-e0d467be481d"
Super-Scaffold_100012	RepeatMasker	Unknown	5742109	5742244	413	+	.	ID="RND-1_FAMILY-360";Tend="958";Tstart="814";shortTE="F";uid="52873248-b962-425c-8591-08e409d6f7b9"
Super-Scaffold_100012	RepeatMasker	DNA/MULE-MuDR	4681409	4681616	568	+	.	ID="RND-1_FAMILY-353";Tend="3046";Tstart="2838";shortTE="F";uid="c9d390c6-a2ff-4d94-9832-443bcfe63116"
Super-Scaffold_100012	RepeatMasker	LINE/I	1954330	1954556	1213	+	.	ID="RND-6_FAMILY-13519";Tend="1730";Tstart="1496";shortTE="F";uid="f5bc2842-8c1b-499a-a207-a105f21d7971"
Super-Scaffold_100012	RepeatMasker	DNA	3325441	3325658	1482	+	.	ID="TTAA2C_AP";Tend="211";Tstart="1";shortTE="F";uid="219147cf-8e48-4f19-b5a8-63c17ea7a04b"
Super-Scaffold_100012	RepeatMasker	DNA/CMC-EnSpm	10190416	10191067	967	+	.	ID="RND-6_FAMILY-2460";Tend="2042";Tstart="1424";shortTE="F";uid="12454e2e-5e89-4f83-9102-a2971139ca0e"
Super-Scaffold_100012	RepeatMasker	Unknown	9656739	9656928	704	+	.	ID="RND-1_FAMILY-155";Tend="250";Tstart="117";shortTE="F";uid="1b957b28-ddf9-49ec-a382-5b7cd2991f05"
Super-Scaffold_100012	RepeatMasker	DNA/Ginger-1	2671318	2671524	414	+	.	ID="RND-6_FAMILY-15982";Tend="1380";Tstart="1197";shortTE="F";uid="dcb52db9-2836-4688-83e5-357b89a7fa6f"
Super-Scaffold_100012	RepeatMasker	DNA/Ginger-1	7470491	7470618	430	+	.	ID="RND-6_FAMILY-1352";Tend="911";Tstart="794";shortTE="F";uid="1b0659be-566c-4b3e-8cb6-5e0ac946fd15"
Super-Scaffold_100012	RepeatMasker	Retroposon?	537144	537719	1075	+	.	ID="SINE2-1_AP";Tend="1362";Tstart="783";shortTE="F";uid="9fb88f39-1921-41d6-8345-5705d7c538a8"
Super-Scaffold_100012	RepeatMasker	DNA/hAT-Ac	10280941	10281054	423	+	.	ID="HOPPER_BD";Tend="2802";Tstart="2689";shortTE="F";uid="a1933faf-f08e-470f-acbc-5cddae2fdc6e"
Super-Scaffold_100012	RepeatMasker	DNA	3533790	3533944	606	+	.	ID="ttaa2c_ap";Tend="245";Tstart="99";shortTE="F";uid="6fd1d75d-7c59-49ba-a809-9d5764767378"
Super-Scaffold_100012	RepeatMasker	RC/Helitron	1311393	1311746	1615	+	.	ID="RND-5_FAMILY-2212";TEgroup="ctg_15%7CRND-5_FAMILY-2212%7C1";Tend="2498";Tstart="693";shortTE="F";uid="7e859271-ba9e-43dd-b454-2a64a1c26e0e"
Super-Scaffold_100012	RepeatMasker	DNA	87504	88186	1938	+	.	ID="DNA4-2_AP";Tend="767";Tstart="5";shortTE="F";uid="0fed80b2-c084-4a01-ac63-6641d30db9f5"
Super-Scaffold_100012	RepeatMasker	DNA/P	9829246	9830292	2065	+	.	ID="RND-1_FAMILY-148";Tend="2715";Tstart="1598";shortTE="F";uid="ed18bdda-6c22-46f2-93d8-fe45c0201e62"
Super-Scaffold_100012	RepeatMasker	DNA/Ginger-1	2901127	2901255	564	+	.	ID="RND-6_FAMILY-1352";Tend="888";Tstart="770";shortTE="F";uid="59a15874-4c93-4a5f-8cec-9d5e3b96e794"
Super-Scaffold_100012	RepeatMasker	DNA/Ginger-2	9029597	9029888	1705	+	.	ID="RND-6_FAMILY-17268";Tend="1750";Tstart="1440";shortTE="F";uid="5a06af8d-ec9b-47a2-ba9d-c5e03d79ecc1"
Super-Scaffold_100012	RepeatMasker	DNA/hAT-hAT19	3987635	3987815	497	+	.	ID="HAT-N18_AP";Tend="813";Tstart="610";shortTE="F";uid="39b15bb2-a575-49b9-93e2-919b27ea673a"
Super-Scaffold_100012	RepeatMasker	RC/Helitron	1800790	1800979	1142	+	.	ID="RND-6_FAMILY-5579";Tend="745";Tstart="576";shortTE="F";uid="ff3e4c69-789b-483b-89a7-3fe19015892f"
Super-Scaffold_100012	RepeatMasker	LTR/Gypsy	5758895	5764515	32281	+	.	ID="RND-6_FAMILY-4739";Tend="6019";Tstart="598";shortTE="F";uid="98767bdb-eab4-41be-881e-1e4d8debcdf5"
Super-Scaffold_100012	RepeatMasker	RC/Helitron	8337244	8338995	10399	+	.	ID="HELITRON-5_DRH";Tend="4601";Tstart="2800";shortTE="F";uid="521dae94-c73d-4499-b5cf-6717eed562d5"
Super-Scaffold_100012	RepeatMasker	DNA/Kolobok-E	10325507	10327204	1193	+	.	ID="koloboke-2_ap";Tend="5135";Tstart="1836";shortTE="F";uid="2e21c21d-8716-4bea-944b-fffb9ce9b8f9"
Super-Scaffold_100012	RepeatMasker	DNA/MULE-MuDR	3057364	3057646	1028	+	.	ID="RND-6_FAMILY-536";Tend="1067";Tstart="805";shortTE="F";uid="3840fe5d-2bbc-47a0-8783-e97634338bfa"
Super-Scaffold_100012	RepeatMasker	Unknown	3804783	3805061	902	+	.	ID="RND-1_FAMILY-43";Tend="1027";Tstart="756";shortTE="F";uid="bb9bbace-fce5-465c-b523-d1dcfcde705f"
Super-Scaffold_100012	RepeatMasker	Unknown	1559360	1559590	1378	+	.	ID="RND-6_FAMILY-4149";Tend="1142";Tstart="922";shortTE="F";uid="429f2e7b-d7a5-4199-973e-635efc9d4f26"
Super-Scaffold_100012	RepeatMasker	DNA/P	2140535	2140676	486	+	.	ID="RND-6_FAMILY-23636";Tend="2230";Tstart="2081";shortTE="F";uid="de771ed7-19e4-4e07-af9f-7297c9aa3aa9"
Super-Scaffold_100012	RepeatMasker	LINE/I	3350223	3350535	1063	+	.	ID="RND-5_FAMILY-2048";Tend="1571";Tstart="1263";shortTE="F";uid="15eb5d1d-b86a-4ea8-8323-50b89922bf00"
Super-Scaffold_100012	RepeatMasker	DNA/hAT-Charlie	2642808	2643108	795	+	.	ID="HAT-N11_AP";Tend="517";Tstart="220";shortTE="F";uid="18ffac3b-b456-4208-9a79-3fd3739a2a86"
Super-Scaffold_100012	RepeatMasker	DNA/Ginger-1	1588761	1590065	641	+	.	ID="RND-6_FAMILY-1352";TEgroup="ctg_15%7CRND-6_FAMILY-1352%7C4";Tend="2137";Tstart="1032";shortTE="F";uid="966fba68-2262-4a59-8686-52feacdfa932"
Super-Scaffold_100012	RepeatMasker	DNA/hAT-hAT19	6341162	6342234	7791	+	.	ID="RND-6_FAMILY-17800";Tend="1772";Tstart="705";shortTE="F";uid="496cb279-38cf-46d3-88fa-a89a054c36b9"
Super-Scaffold_100012	RepeatMasker	DNA/hAT-Charlie	5909627	5909795	1143	+	.	ID="HAT-N14_AP";Tend="302";Tstart="125";shortTE="F";uid="ec3bb077-4431-4608-9ad5-7394ef36fa84"
Super-Scaffold_100012	RepeatMasker	DNA/PIF-Harbinger	3360542	3360666	429	+	.	ID="RND-6_FAMILY-22875";Tend="2028";Tstart="1907";shortTE="F";uid="694e9d9f-b940-4ad5-9901-cebf8d29a9c1"
Super-Scaffold_100012	RepeatMasker	DNA/hAT-Tip100	4494514	4494843	529	+	.	ID="RND-6_FAMILY-3513";Tend="1052";Tstart="725";shortTE="F";uid="f1eac683-f9ad-4017-ba11-87421ad95f49"
Super-Scaffold_100012	RepeatMasker	DNA/hAT-Charlie	10148665	10149285	1376	+	.	ID="RND-6_FAMILY-321";Tend="1616";Tstart="953";shortTE="F";uid="9547c4e7-ef9e-499e-b6e8-b1c511462256"
Super-Scaffold_100012	RepeatMasker	DNA	7834923	7835191	1395	+	.	ID="TTAAC_AP";Tend="287";Tstart="1";shortTE="F";uid="2a2d258a-7e3d-4649-9c9d-c27cc3523d7e"
Super-Scaffold_100012	RepeatMasker	RC/Helitron	8347309	8348061	1169	+	.	ID="HELITRON2_AG";Tend="2571";Tstart="1817";shortTE="F";uid="cd31cf74-2e48-4750-829c-88bbce0ae9f6"
Super-Scaffold_100012	RepeatMasker	DNA/MULE-MuDR	5298870	5298978	424	+	.	ID="MUDR6X_AP";Tend="120";Tstart="1";shortTE="F";uid="1ddbcd2c-b83b-4685-a996-a5dc228928cc"
Super-Scaffold_100012	RepeatMasker	DNA	6868808	6869343	1006	+	.	ID="DNA4-2_AP";Tend="538";Tstart="1";shortTE="F";uid="e589a77f-c85a-4423-a5b5-f73db6e3f6e4"
Super-Scaffold_100012	RepeatMasker	DNA/hAT?	3223655	3223785	683	+	.	ID="RND-6_FAMILY-3477";Tend="2342";Tstart="2207";shortTE="F";uid="951725c6-b988-42a4-b54f-b5dd17498f2a"
Super-Scaffold_100012	RepeatMasker	DNA/TcMar-Tigger	106080	106294	567	+	.	ID="RND-6_FAMILY-1180";Tend="1557";Tstart="1341";shortTE="F";uid="66a9a1bd-b750-40e4-881f-e8d541788098"
Super-Scaffold_100012	RepeatMasker	Unknown	6292748	6293331	3680	+	.	ID="RND-5_FAMILY-6097";Tend="1428";Tstart="851";shortTE="F";uid="0a0fba71-165a-48e7-8302-7dc0c565150f"
Super-Scaffold_100012	RepeatMasker	DNA/hAT-hAT19	5306694	5306919	1215	+	.	ID="HAT-N15_AP";Tend="242";Tstart="1";shortTE="F";uid="5df5b1c6-2d29-4362-916d-163324ec1410"
Super-Scaffold_100012	RepeatMasker	DNA	2999852	3000016	1006	+	.	ID="RND-5_FAMILY-3007";Tend="1071";Tstart="914";shortTE="F";uid="8b26bab4-18e3-4a73-ac13-b62334a86b5e"
Super-Scaffold_100012	RepeatMasker	DNA	7660578	7661262	4127	+	.	ID="RND-1_FAMILY-30";Tend="1641";Tstart="950";shortTE="F";uid="bfd1c97e-7e06-4603-959b-33c4cb2c9528"
Super-Scaffold_100012	RepeatMasker	DNA/hAT-Charlie	3236744	3237040	2287	+	.	ID="RND-5_FAMILY-17006";Tend="1210";Tstart="908";shortTE="F";uid="af3d4530-76ca-4621-8f2d-f7df3d0fa3fe"
Super-Scaffold_100012	RepeatMasker	DNA/hAT-Charlie	3229686	3229787	677	+	.	ID="RND-6_FAMILY-36684";Tend="1270";Tstart="1169";shortTE="F";uid="eb35060d-b1ff-4cfc-aa80-c67eaa937e29"
Super-Scaffold_100012	RepeatMasker	DNA/Kolobok-E	5029882	5030006	451	+	.	ID="KOLOBOKE-2_AP";Tend="1252";Tstart="1119";shortTE="F";uid="2ac2a3d8-e82e-4df2-a859-afdddf5fec4e"
Super-Scaffold_100012	RepeatMasker	DNA/hAT-Charlie	1317082	1318197	7753	+	.	ID="RND-6_FAMILY-889";Tend="1464";Tstart="401";shortTE="F";uid="67474ae5-8d52-49e4-bfa3-bc64678acf11"
Super-Scaffold_100012	RepeatMasker	Retroposon?	8833661	8834185	1286	+	.	ID="RND-5_FAMILY-2063";Tend="2828";Tstart="2408";shortTE="F";uid="37be19a1-7ede-455d-acff-aa22550ba2e4"
Super-Scaffold_100012	RepeatMasker	DNA/Ginger-2	6301747	6301967	1702	+	.	ID="RND-6_FAMILY-7226";Tend="996";Tstart="776";shortTE="F";uid="6b19452e-7dde-479e-aeed-137f9e59a033"
Super-Scaffold_100012	RepeatMasker	DNA	3051341	3051483	499	+	.	ID="TTAA18B_AP";Tend="145";Tstart="10";shortTE="F";uid="99627779-c95a-4362-bf58-7e6b3af6548b"
Super-Scaffold_100012	RepeatMasker	Unknown	8408908	8409857	5832	+	.	ID="RND-5_FAMILY-3443";Tend="1867";Tstart="917";shortTE="F";uid="2f3f6f60-f64a-413c-8390-4df6231033c9"
Super-Scaffold_100012	RepeatMasker	DNA	5561357	5561606	750	+	.	ID="TTAA2C_AP";Tend="423";Tstart="188";shortTE="F";uid="f676ef3c-8fd7-401d-9c9c-58b6b869d238"
Super-Scaffold_100012	RepeatMasker	Unknown	2170141	2170444	568	+	.	ID="RND-1_FAMILY-156";TEgroup="ctg_15%7CRND-1_FAMILY-156%7C1";Tend="1870";Tstart="851";shortTE="F";uid="5e52434e-ac81-49a1-b188-8d5a8514e495"
Super-Scaffold_100012	RepeatMasker	Retroposon?	7657962	7659076	3437	+	.	ID="SINE2-1_AP";Tend="1446";Tstart="265";shortTE="F";uid="000e355a-961b-4587-9130-9cc4374020f4"
Super-Scaffold_100012	RepeatMasker	DNA/Ginger-1	8296118	8296825	2020	+	.	ID="RND-6_FAMILY-1352";Tend="2137";Tstart="1413";shortTE="F";uid="90aed932-aa56-4f5e-9864-70e3e85cf062"
Super-Scaffold_100012	RepeatMasker	DNA/Crypton-I	10154148	10154665	904	+	.	ID="CRYPTON-1_NVI";Tend="1242";Tstart="721";shortTE="F";uid="e7e5c920-6fc4-40a4-a6ab-927034adbbc1"
Super-Scaffold_100012	RepeatMasker	DNA/P	2014515	2014631	903	+	.	ID="DNA8-4B_AP";Tend="264";Tstart="151";shortTE="F";uid="7d9dd07d-4e52-45b7-98c1-d860168d8dbb"
Super-Scaffold_100012	RepeatMasker	DNA	10140876	10141148	415	+	.	ID="RND-1_FAMILY-30";Tend="1982";Tstart="1716";shortTE="F";uid="4c4f247f-4644-4a15-9b17-f92d2b848f60"
Super-Scaffold_100012	RepeatMasker	Retroposon?	229171	229340	819	+	.	ID="SINE2-1_AP";Tend="1217";Tstart="1050";shortTE="F";uid="a739ace7-60ae-4de4-81f8-13bf4c5fb9be"
Super-Scaffold_100012	RepeatMasker	RC/Helitron	6545335	6545708	2402	+	.	ID="RND-5_FAMILY-5282";Tend="1283";Tstart="906";shortTE="F";uid="2d8fbd00-7466-4cc2-85f5-cf11ea6a4fc6"
Super-Scaffold_100012	RepeatMasker	DNA/MULE-MuDR	3580500	3580619	420	+	.	ID="RND-6_FAMILY-8366";Tend="2551";Tstart="2428";shortTE="F";uid="28a15360-a5e2-4f07-bee8-34ecf8331da8"
Super-Scaffold_100012	RepeatMasker	DNA/hAT-Tip100	2038066	2038324	479	+	.	ID="RND-6_FAMILY-3063";Tend="598";Tstart="337";shortTE="F";uid="2dba7c70-79b0-4ea2-b7c2-e3129b9eef99"
Super-Scaffold_100012	RepeatMasker	LTR/Gypsy	1489666	1489926	685	+	.	ID="RND-6_FAMILY-7501";Tend="809";Tstart="532";shortTE="F";uid="de41a023-5051-4901-afc7-b5498cfc0644"
Super-Scaffold_100012	RepeatMasker	DNA/TcMar-m44	8214926	8215175	989	+	.	ID="RND-1_FAMILY-329";Tend="1755";Tstart="1499";shortTE="F";uid="80336016-df29-488b-8cb6-2da862228f5c"
Super-Scaffold_100012	RepeatMasker	DNA	1831523	1831715	1057	+	.	ID="RND-5_FAMILY-1012";Tend="1107";Tstart="916";shortTE="F";uid="d4f9de89-e7d4-4b5d-bfa5-01637ea62c72"
Super-Scaffold_100012	RepeatMasker	DNA/Kolobok-E	854964	855149	474	+	.	ID="RND-5_FAMILY-3341";Tend="1060";Tstart="889";shortTE="F";uid="82c92345-5ab1-4b55-8786-e11afa0cd270"
Super-Scaffold_100012	RepeatMasker	DNA/hAT-hAT19	6484822	6485105	1602	+	.	ID="DNA8-88_AP";Tend="261";Tstart="2";shortTE="F";uid="1fde646f-6f4d-4463-a580-e61f22530b58"
Super-Scaffold_100012	RepeatMasker	DNA/hAT-Tip100	3068601	3068942	2099	+	.	ID="RND-1_FAMILY-295";Tend="1326";Tstart="967";shortTE="F";uid="be821464-9363-48e3-93c8-58b088485b0c"
Super-Scaffold_100012	RepeatMasker	DNA/Ginger-1	1892628	1892850	515	+	.	ID="RND-6_FAMILY-6948";Tend="2139";Tstart="1944";shortTE="F";uid="6e0d35d2-9300-4bf0-b3a3-7c77d975fba9"
Super-Scaffold_100012	RepeatMasker	Retroposon?	1198976	1199373	1580	+	.	ID="SINE2-1_AP";Tend="1274";Tstart="883";shortTE="F";uid="0bb5efda-ec42-45f9-a78d-5bf6b090a4eb"
Super-Scaffold_100012	RepeatMasker	LTR/Pao	2242420	2242599	1015	+	.	ID="RND-6_FAMILY-13484";Tend="910";Tstart="730";shortTE="F";uid="f7ef2bc1-765e-4ce9-9834-686b95e826ff"
Super-Scaffold_100012	RepeatMasker	Retroposon?	1855502	1856618	2956	+	.	ID="SINE2-1_AP";Tend="1430";Tstart="274";shortTE="F";uid="aaea1de2-c004-4425-8cb6-de05bb394433"
Super-Scaffold_100012	RepeatMasker	DNA/hAT-hAT19	8990690	8990847	1312	+	.	ID="RND-5_FAMILY-1578";Tend="1549";Tstart="951";shortTE="F";uid="5788f257-a1f8-4f25-82bb-b8fb52fd3238"
Super-Scaffold_100012	RepeatMasker	Unknown	9412537	9412872	2654	+	.	ID="RND-5_FAMILY-4340";Tend="3064";Tstart="2730";shortTE="F";uid="6e9ab376-3c86-4fb4-806b-a5c24d897165"
Super-Scaffold_100012	RepeatMasker	DNA/Ginger-1	1952374	1952707	835	+	.	ID="RND-5_FAMILY-110";Tend="656";Tstart="346";shortTE="F";uid="ca05bf30-0aac-4672-843a-5b22d72d8b6c"
Super-Scaffold_100012	RepeatMasker	DNA/hAT-Charlie	7525856	7525960	596	+	.	ID="DNA8-55B_AP";Tend="186";Tstart="86";shortTE="F";uid="88f0262b-fc33-4dd1-9fa4-f26f3eec18ce"
Super-Scaffold_100012	RepeatMasker	DNA	1756803	1757070	523	+	.	ID="RND-6_FAMILY-471";Tend="2462";Tstart="2200";shortTE="F";uid="465440e7-9f8c-40d2-b844-dfa2532035d8"
Super-Scaffold_100012	RepeatMasker	Unknown	7287030	7287768	5101	+	.	ID="RND-4_FAMILY-543";Tend="1690";Tstart="951";shortTE="F";uid="0e43c29b-c7d1-400c-b104-500bfc4e3c4f"
Super-Scaffold_100012	RepeatMasker	DNA/hAT-Blackjack	4354178	4354651	3196	+	.	ID="RND-5_FAMILY-3371";Tend="1474";Tstart="972";shortTE="F";uid="2205662f-fd04-4d2b-9ba1-8387d1d50a2c"
Super-Scaffold_100012	RepeatMasker	DNA	3241652	3241816	517	+	.	ID="DNA4-1_AP";Tend="812";Tstart="657";shortTE="F";uid="8b6978b0-b4c7-4c60-acc3-6150df81ae70"
Super-Scaffold_100012	RepeatMasker	DNA	155172	155534	734	+	.	ID="TTAA4B_AP";Tend="430";Tstart="101";shortTE="F";uid="863e7051-a5f5-4902-ae66-49153782c2ba"
Super-Scaffold_100012	RepeatMasker	DNA	6497079	6497182	476	+	.	ID="DNA3-4_AP";Tend="119";Tstart="6";shortTE="F";uid="9c3c5399-a462-4ad9-8933-8d994a85b0e4"
Super-Scaffold_100012	RepeatMasker	LTR/Pao	1164987	1165680	452	+	.	ID="RND-1_FAMILY-361";Tend="2808";Tstart="2154";shortTE="F";uid="65b5d6b0-dc35-40cd-a61d-d529eead6269"
Super-Scaffold_100012	RepeatMasker	DNA/hAT-Tip100	3226007	3226436	1221	+	.	ID="RND-6_FAMILY-262";TEgroup="ctg_15%7CRND-6_FAMILY-262%7C1";Tend="1681";Tstart="910";shortTE="F";uid="db3b657a-bc47-478b-869d-bb3cf3c4ec83"
Super-Scaffold_100012	RepeatMasker	DNA	3790275	3790410	739	+	.	ID="ttaa3c_ap";Tend="378";Tstart="238";shortTE="F";uid="a0ac1e95-486b-461a-8ca1-397748902f61"
Super-Scaffold_100012	RepeatMasker	LINE/CR1	1044310	1045408	1262	+	.	ID="RND-6_FAMILY-1779";Tend="1698";Tstart="656";shortTE="F";uid="32db2a2c-1e9d-4280-b716-9ced88d1c6ab"
Super-Scaffold_100012	RepeatMasker	Unknown	8790456	8790929	755	+	.	ID="RND-5_FAMILY-4234";Tend="1256";Tstart="765";shortTE="F";uid="4ce3f0bc-d9dd-40a0-8b63-a2930f13b0ba"
Super-Scaffold_100012	RepeatMasker	DNA/Kolobok-E	4342444	4343020	983	+	.	ID="RND-4_FAMILY-2210";TEgroup="ctg_15%7CRND-4_FAMILY-2210%7C1";Tend="1378";Tstart="908";shortTE="F";uid="31937187-36f4-46ae-9b8a-d99812cb567b"
Super-Scaffold_100012	RepeatMasker	DNA/hAT-hAT19	4133091	4133620	1938	+	.	ID="DNA8-84_AP";Tend="556";Tstart="2";shortTE="F";uid="8559084d-3771-48f3-a368-221fb561e5f6"
Super-Scaffold_100012	RepeatMasker	DNA/MULE-NOF	7865140	7865410	635	+	.	ID="RND-5_FAMILY-266";Tend="766";Tstart="502";shortTE="F";uid="89ea010e-5b8a-40e2-88cc-c681adba032b"
Super-Scaffold_100012	RepeatMasker	DNA/MULE-MuDR	9754477	9762349	48098	+	.	ID="rnd-1_family-65";Tend="6471";Tstart="543";shortTE="F";uid="c1ea3a2c-48f2-4978-b74f-54415a176d05"
Super-Scaffold_100012	RepeatMasker	Unknown	5260914	5261615	4413	+	.	ID="RND-1_FAMILY-43";TEgroup="ctg_15%7CRND-1_FAMILY-43%7C1";Tend="1324";Tstart="796";shortTE="F";uid="12b46e94-a9aa-4ae0-bfac-e62bf8f777fc"
Super-Scaffold_100012	RepeatMasker	DNA/hAT-Charlie	6775895	6777305	915	+	.	ID="RND-6_FAMILY-2595";Tend="2787";Tstart="1383";shortTE="F";uid="481161a0-11a8-4620-94e2-3731d6250b50"
Super-Scaffold_100012	RepeatMasker	Unknown	2651660	2651969	1739	+	.	ID="RND-5_FAMILY-1816";Tend="940";Tstart="605";shortTE="F";uid="2333675b-0d1a-426a-bec6-6bfa4768e9ec"
Super-Scaffold_100012	RepeatMasker	RC/Helitron	5083150	5083700	1895	+	.	ID="RND-6_FAMILY-11504";Tend="1439";Tstart="882";shortTE="F";uid="1c77ce7f-3ae5-4893-9b5b-d408e1aad784"
Super-Scaffold_100012	RepeatMasker	Unknown	473201	473415	975	+	.	ID="RND-6_FAMILY-16279";Tend="1525";Tstart="1320";shortTE="F";uid="befea29c-9ede-4bbf-b4d9-46fae70a8aaf"
Super-Scaffold_100012	RepeatMasker	LINE/I	8451077	8452599	3189	+	.	ID="RND-6_FAMILY-927";Tend="2193";Tstart="693";shortTE="F";uid="cf9e94a3-146a-4df2-91a7-499b2481815c"
Super-Scaffold_100012	RepeatMasker	LTR/Gypsy	9443017	9446914	30531	+	.	ID="RND-6_FAMILY-8394";Tend="4203";Tstart="366";shortTE="F";uid="d4b316e4-9bdf-4940-a222-2d73120528b2"
Super-Scaffold_100012	RepeatMasker	DNA/hAT?	6847851	6848042	410	+	.	ID="DNA8-60_AP";Tend="544";Tstart="375";shortTE="F";uid="a16341cb-3d70-4117-af3b-450f032d14b9"
Super-Scaffold_100012	RepeatMasker	DNA/hAT-Tip100	2691358	2691973	1667	+	.	ID="DNA8-107_AP";Tend="708";Tstart="103";shortTE="F";uid="4d37fb71-3ae4-47be-916a-64bcdd365cc5"
Super-Scaffold_100012	RepeatMasker	DNA/Maverick	5084256	5084483	594	+	.	ID="RND-1_FAMILY-143";Tend="5079";Tstart="4874";shortTE="F";uid="89b1a031-f74e-4b66-8d6b-eb41a4766849"
Super-Scaffold_100012	RepeatMasker	DNA/Kolobok-E	6778784	6778929	516	+	.	ID="KOLOBOKE-2_AP";Tend="146";Tstart="4";shortTE="F";uid="788673bd-5239-4dc2-83c0-fb1a7fafcfe5"
Super-Scaffold_100012	RepeatMasker	Unknown	5428195	5428543	1997	+	.	ID="RND-6_FAMILY-18173";Tend="1421";Tstart="1011";shortTE="F";uid="1096ee6f-a667-4acd-ac87-1807a6d26382"
Super-Scaffold_100012	RepeatMasker	LTR/Copia	9660790	9662507	2502	+	.	ID="RND-6_FAMILY-3424";Tend="2438";Tstart="716";shortTE="F";uid="e0c9add2-02d5-47d6-a51e-3a28397b6c78"
Super-Scaffold_100012	RepeatMasker	DNA/MULE-MuDR	445258	446230	6558	+	.	ID="RND-1_FAMILY-456";Tend="1824";Tstart="840";shortTE="F";uid="4fb12dc0-f5a0-4ef9-b5eb-3157628fb6c9"
Super-Scaffold_100012	RepeatMasker	DNA/hAT-Charlie	7493066	7493515	2279	+	.	ID="RND-6_FAMILY-36684";Tend="1308";Tstart="872";shortTE="F";uid="63747040-9e77-45af-9109-0cb1052c2de0"
Super-Scaffold_100012	RepeatMasker	LINE/I	7285245	7286841	13166	+	.	ID="RND-6_FAMILY-3925";Tend="1773";Tstart="216";shortTE="F";uid="ef869838-d876-4a02-99ee-0e8703f4cbb8"
Super-Scaffold_100012	RepeatMasker	DNA/hAT-Tip100	5214361	5214546	429	+	.	ID="RND-1_FAMILY-163";Tend="985";Tstart="822";shortTE="F";uid="0cf85d21-22cf-4ce3-845c-b989ce2108f3"
Super-Scaffold_100012	RepeatMasker	DNA	1844776	1844983	1335	+	.	ID="RND-5_FAMILY-2476";Tend="2178";Tstart="1967";shortTE="F";uid="2a5a7b22-63bf-493f-a49a-fa7920792262"
Super-Scaffold_100012	RepeatMasker	DNA/Kolobok-E	832894	833324	732	+	.	ID="rnd-6_family-10295";Tend="2845";Tstart="2536";shortTE="F";uid="6ed73fe2-8950-4446-bb76-12b358bcd63e"
Super-Scaffold_100012	RepeatMasker	DNA	7110270	7110411	464	+	.	ID="RND-1_FAMILY-64";Tend="2275";Tstart="2122";shortTE="F";uid="c4a8d5f8-86ce-45f9-8f2b-76c16f0735cf"
Super-Scaffold_100012	RepeatMasker	Retroposon?	3862947	3863194	678	+	.	ID="RND-6_FAMILY-8671";Tend="1018";Tstart="757";shortTE="F";uid="0f6489d2-8abb-43b0-8417-c4bc2a58fd07"
Super-Scaffold_100012	RepeatMasker	DNA	8263015	8263253	979	+	.	ID="RND-5_FAMILY-2476";Tend="2653";Tstart="2426";shortTE="F";uid="4ac6c54b-ec0b-4340-9d29-0ad5933b53ee"
Super-Scaffold_100012	RepeatMasker	LTR/Gypsy	9727227	9727691	721	+	.	ID="GYPSY-45_AA-I";Tend="790";Tstart="326";shortTE="F";uid="16358e44-f5af-4ab7-8b2e-179b4f2467b1"
Super-Scaffold_100012	RepeatMasker	Retroposon?	2498168	2498733	1135	+	.	ID="SINE2-1_AP";Tend="1458";Tstart="858";shortTE="F";uid="b0dac665-689d-468b-a8bf-4ba869acba9b"
Super-Scaffold_100012	RepeatMasker	DNA	3998185	3998342	589	+	.	ID="TTAA18B_AP";Tend="150";Tstart="2";shortTE="F";uid="20e344f8-a72d-49f5-a459-d7ed15231362"
Super-Scaffold_100012	RepeatMasker	DNA/MULE-MuDR	1942177	1942278	436	+	.	ID="RND-1_FAMILY-353";Tend="3044";Tstart="2950";shortTE="F";uid="642a6eca-adb3-4bee-96da-14cd57bc6b78"
Super-Scaffold_100012	RepeatMasker	DNA	9817123	9818288	3427	+	.	ID="RND-6_FAMILY-5119";Tend="2196";Tstart="1059";shortTE="F";uid="9615c8a8-cf6d-4ee2-b047-ad51c25ab5f7"
Super-Scaffold_100012	RepeatMasker	Retroposon?	7443131	7443366	414	+	.	ID="SINE2-2_AP";Tend="438";Tstart="183";shortTE="F";uid="18864950-1593-4b5d-af88-efc89e282477"
Super-Scaffold_100012	RepeatMasker	DNA	3286299	3286715	1713	+	.	ID="TTAA8_AP";Tend="438";Tstart="19";shortTE="F";uid="006ecc59-edc5-4ac8-8564-0b9564736099"
Super-Scaffold_100012	RepeatMasker	DNA/IS3EU	9140049	9140725	583	+	.	ID="RND-6_FAMILY-8275";Tend="2866";Tstart="2249";shortTE="F";uid="df049989-65ee-4f95-83ac-e90dee31f074"
Super-Scaffold_100012	RepeatMasker	DNA/Ginger-1	470825	471201	1061	+	.	ID="RND-6_FAMILY-1352";Tend="1787";Tstart="1387";shortTE="F";uid="d81fb965-7a2a-4cc3-8514-7b2eb86def90"
Super-Scaffold_100012	RepeatMasker	Unknown	7797146	7797388	1527	+	.	ID="RND-1_FAMILY-174";Tend="1194";Tstart="957";shortTE="F";uid="12c806b9-7d10-400b-9e5b-e1836fd69362"
Super-Scaffold_100012	RepeatMasker	DNA/hAT	1146128	1146256	484	+	.	ID="RND-6_FAMILY-17324";Tend="92";Tstart="1";shortTE="F";uid="e52cdb7e-d008-46e5-9ba4-b3725c0cb1a9"
Super-Scaffold_100012	RepeatMasker	DNA	6479258	6479735	1462	+	.	ID="rnd-6_family-2704";Tend="1810";Tstart="888";shortTE="F";uid="83ea9be9-386f-4153-aabb-da6f5c9ae35b"
Super-Scaffold_100012	RepeatMasker	DNA/hAT-Tip100	6429706	6429856	631	+	.	ID="DNA8-63_AP";Tend="168";Tstart="3";shortTE="F";uid="29f79c54-2685-42ba-84f3-6ba6b533a59a"
Super-Scaffold_100012	RepeatMasker	DNA/MULE-MuDR	182868	183178	709	+	.	ID="RND-1_FAMILY-353";Tend="3079";Tstart="2764";shortTE="F";uid="2181e51c-55a8-4b4a-806a-403746d77edb"
Super-Scaffold_100012	RepeatMasker	LINE/L2	6286376	6286666	1802	+	.	ID="RND-5_FAMILY-6525";Tend="333";Tstart="90";shortTE="F";uid="26683984-f985-4d8f-a968-cd14594f71a1"
Super-Scaffold_100012	RepeatMasker	DNA/hAT-Tip100	9323076	9324863	5865	+	.	ID="RND-5_FAMILY-1445";Tend="1717";Tstart="1";shortTE="F";uid="be75b069-959d-41fe-865d-50ae9994e9e7"
Super-Scaffold_100012	RepeatMasker	RC/Helitron	4332778	4333806	5259	+	.	ID="RND-6_FAMILY-10684";Tend="1471";Tstart="420";shortTE="F";uid="1af3cfce-c54a-4df6-8e34-957c31dd3d24"
Super-Scaffold_100012	RepeatMasker	DNA/hAT-Pegasus	9353434	9354223	4422	+	.	ID="RND-6_FAMILY-6747";Tend="1665";Tstart="870";shortTE="F";uid="51c343a4-f07c-4d79-a6ae-49029cbc80f4"
Super-Scaffold_100012	RepeatMasker	DNA/Ginger-1	8242531	8242752	643	+	.	ID="RND-6_FAMILY-1352";Tend="2158";Tstart="1932";shortTE="F";uid="23b86026-0c31-4742-861f-561a474b40cd"
Super-Scaffold_100012	RepeatMasker	DNA/hAT-Tip100	6757936	6758155	1526	+	.	ID="DNA8-62_AP";Tend="223";Tstart="3";shortTE="F";uid="3692128b-7bbd-4a49-93c8-872308a6df87"
Super-Scaffold_100012	RepeatMasker	DNA	2747350	2747471	593	+	.	ID="RND-6_FAMILY-2704";Tend="1350";Tstart="1229";shortTE="F";uid="6183f1be-8314-4c93-994f-eb1fe65fabbc"
Super-Scaffold_100012	RepeatMasker	RC/Helitron	9113719	9114226	2519	+	.	ID="RND-6_FAMILY-6242";Tend="1321";Tstart="852";shortTE="F";uid="be6289a1-69c4-438e-8787-6a22121b5d24"
Super-Scaffold_100012	RepeatMasker	Retroposon?	832593	832893	1362	+	.	ID="RND-6_FAMILY-8671";Tend="1462";Tstart="756";shortTE="F";uid="b3fc9a88-d54b-4b81-9657-4fcbb12b5ff6"
Super-Scaffold_100012	RepeatMasker	DNA	2396840	2397582	606	+	.	ID="dna4-2_ap";TEgroup="ctg_15%7Cdna4-2_ap%7C1";Tend="607";Tstart="1";shortTE="F";uid="7f677ffb-aa97-4094-9bcf-5985131d74a5"
Super-Scaffold_100012	RepeatMasker	DNA/hAT-hAT19	5980281	5980528	466	+	.	ID="RND-6_FAMILY-1120";Tend="1446";Tstart="1186";shortTE="F";uid="52f14343-97fa-40a6-b007-dc316481367d"
Super-Scaffold_100012	RepeatMasker	DNA	8864732	8865005	1163	+	.	ID="ttaa3c_ap";Tend="425";Tstart="144";shortTE="F";uid="d9c0c63d-86d7-4228-a496-024993d0c42e"
Super-Scaffold_100012	RepeatMasker	DNA/hAT	465501	465913	1778	+	.	ID="DNA8-40_AP";Tend="384";Tstart="11";shortTE="F";uid="76158165-0c49-43a5-9761-6a1a65b3355e"
Super-Scaffold_100012	RepeatMasker	DNA	4480330	4480480	510	+	.	ID="RND-1_FAMILY-49";Tend="1114";Tstart="987";shortTE="F";uid="7d7a6eb3-711e-4a23-b1de-b3bb7ba9864b"
Super-Scaffold_100012	RepeatMasker	DNA	3783232	3783481	1228	+	.	ID="ttaa13b_ap";Tend="585";Tstart="309";shortTE="F";uid="87613577-a0f7-4d2c-a193-d1b1ed0ccfec"
Super-Scaffold_100012	RepeatMasker	DNA	2175365	2175757	675	+	.	ID="RND-4_FAMILY-458";TEgroup="ctg_15%7CRND-4_FAMILY-458%7C1";Tend="417";Tstart="260";shortTE="F";uid="ccc9bfae-0d7d-4c72-bd2e-b6d40343d458"
Super-Scaffold_100012	RepeatMasker	DNA/MULE-MuDR	5381960	5382109	626	+	.	ID="rnd-6_family-20727";Tend="2375";Tstart="2288";shortTE="F";uid="2e919912-7793-4cd0-9b0c-f7a06f7717e2"
Super-Scaffold_100012	RepeatMasker	RC/Helitron	917264	917446	416	+	.	ID="RND-5_FAMILY-1249";Tend="1463";Tstart="1289";shortTE="F";uid="c8b3a723-5c2c-454c-9be6-67e468b7eba5"
Super-Scaffold_100012	RepeatMasker	DNA/hAT	8659713	8660552	3588	+	.	ID="DNA8-49_AP";Tend="864";Tstart="1";shortTE="F";uid="6e1bb6a2-1dc6-4570-bc28-f5395c6c6b43"
Super-Scaffold_100012	RepeatMasker	RC/Helitron	7598928	7599269	715	+	.	ID="RND-5_FAMILY-5971";TEgroup="ctg_15%7CRND-5_FAMILY-5971%7C1";Tend="1163";Tstart="627";shortTE="F";uid="d2afa562-916a-456a-bf8a-e53de7220c83"
Super-Scaffold_100012	RepeatMasker	DNA/Kolobok-E	8019685	8019808	568	+	.	ID="RND-4_FAMILY-2210";Tend="1376";Tstart="1253";shortTE="F";uid="da84cd8f-dad3-424c-ab59-462e7e234861"
Super-Scaffold_100012	RepeatMasker	DNA/hAT-Tip100	9825828	9827510	7564	+	.	ID="RND-6_FAMILY-9631";Tend="1723";Tstart="112";shortTE="F";uid="c5c8dd29-ec62-4be0-b8cd-390d9f5f179a"
Super-Scaffold_100012	RepeatMasker	DNA	1673017	1673416	427	+	.	ID="RND-6_FAMILY-34263";Tend="994";Tstart="635";shortTE="F";uid="ebd40ee8-6158-4e11-b74e-8e828ba706f4"
Super-Scaffold_100012	RepeatMasker	DNA/hAT-hAT19	649136	649269	412	+	.	ID="HAT-N5_AP";Tend="134";Tstart="1";shortTE="F";uid="ec1a7379-7238-449b-91d8-4a5011cb55d7"
Super-Scaffold_100012	RepeatMasker	Retroposon?	8691369	8691532	422	+	.	ID="SINE2-1_AP";Tend="1770";Tstart="1611";shortTE="F";uid="2f492ed9-f23b-4000-8a51-049ee1c9a7e8"
Super-Scaffold_100012	RepeatMasker	LINE/I-Jockey	1715667	1715908	505	+	.	ID="RND-1_FAMILY-97";Tend="6204";Tstart="5954";shortTE="F";uid="82d77384-ae8e-44d7-83a2-8ceb91e54cc5"
Super-Scaffold_100012	RepeatMasker	DNA/Kolobok-E	297162	297713	1003	+	.	ID="KOLOBOKE-2_AP";TEgroup="ctg_15%7CKOLOBOKE-2_AP%7C1";Tend="1412";Tstart="1120";shortTE="F";uid="79e56d41-16de-4b0f-a4c8-f15475dc6104"
Super-Scaffold_100012	RepeatMasker	DNA/Ginger-1	6515811	6516102	754	+	.	ID="RND-6_FAMILY-1352";Tend="2141";Tstart="1841";shortTE="F";uid="d7ca06e7-bb95-41a1-815a-37ca24eb6a4e"
Super-Scaffold_100012	RepeatMasker	LTR/Pao	6878416	6878907	755	+	.	ID="RND-1_FAMILY-364";Tend="1160";Tstart="715";shortTE="F";uid="6cfdac57-1623-4bc5-befc-e52e5a76a05a"
Super-Scaffold_100012	RepeatMasker	DNA	9288617	9288879	569	+	.	ID="DNA4-3_AP";Tend="617";Tstart="367";shortTE="F";uid="aca24454-55cd-471b-b836-0768267de255"
Super-Scaffold_100012	RepeatMasker	LTR/Gypsy	6970680	6972078	4581	+	.	ID="RND-6_FAMILY-6605";Tend="1476";Tstart="99";shortTE="F";uid="a60c17a0-d93c-43bf-97dc-2b08a8a8ca12"
Super-Scaffold_100012	RepeatMasker	Unknown	5693107	5694113	2338	+	.	ID="RND-1_FAMILY-478";Tend="980";Tstart="1";shortTE="F";uid="16290a12-ecd5-48e8-9a66-39800d2c6fe8"
Super-Scaffold_100012	RepeatMasker	DNA/Ginger-1	6455312	6455528	936	+	.	ID="RND-6_FAMILY-1352";Tend="1714";Tstart="1495";shortTE="F";uid="a456e3c8-2465-4522-9de4-1e57a9f9eee1"
Super-Scaffold_100012	RepeatMasker	DNA/hAT	4195180	4195562	601	+	.	ID="RND-6_FAMILY-4556";Tend="2035";Tstart="1612";shortTE="F";uid="81c027f3-afd1-4e0f-8fc3-ed9f11e9231d"
Super-Scaffold_100012	RepeatMasker	DNA/Ginger-1	3036793	3037004	431	+	.	ID="RND-6_FAMILY-15982";Tend="2182";Tstart="1980";shortTE="F";uid="086fd7db-7ff1-4008-ba74-27a79027e14d"
Super-Scaffold_100012	RepeatMasker	LTR/Pao	6880355	6880509	502	+	.	ID="RND-1_FAMILY-364";Tend="1769";Tstart="1600";shortTE="F";uid="edeccf3e-f7c6-45f2-a047-641591ce5339"
Super-Scaffold_100012	RepeatMasker	DNA/hAT?	8564896	8565114	634	+	.	ID="DNA8-60_AP";Tend="415";Tstart="213";shortTE="F";uid="3e982e50-3d70-417d-a8b1-5f7d82ce7231"
Super-Scaffold_100012	RepeatMasker	DNA	6786671	6789028	18610	+	.	ID="RND-1_FAMILY-110";Tend="3102";Tstart="752";shortTE="F";uid="01476294-53bf-407c-ae21-51f76968e005"
Super-Scaffold_100012	RepeatMasker	DNA/hAT-Charlie	644484	644683	674	+	.	ID="DNA8-55_AP";Tend="327";Tstart="139";shortTE="F";uid="da5b6b40-109b-4bbd-9b5e-fa1a32095bb8"
Super-Scaffold_100012	RepeatMasker	Retroposon?	7394633	7394865	560	+	.	ID="SINE2-1_AP";Tend="1402";Tstart="1157";shortTE="F";uid="3f807c0e-31a2-4d16-a799-b97993c2d614"
Super-Scaffold_100012	RepeatMasker	DNA	9788058	9789951	2273	+	.	ID="RND-6_FAMILY-12640";Tend="3707";Tstart="1886";shortTE="F";uid="018dab4a-c957-40e2-ac2c-e73ce0673505"
Super-Scaffold_100012	RepeatMasker	LTR/Gypsy	9521944	9522844	2273	+	.	ID="RND-6_FAMILY-4739";Tend="3684";Tstart="2790";shortTE="F";uid="fdef4ced-8f8b-4a14-a638-861d9378aec1"
Super-Scaffold_100012	RepeatMasker	DNA	2725495	2726418	7294	+	.	ID="RND-1_FAMILY-30";Tend="1634";Tstart="695";shortTE="F";uid="39823cb6-905b-4db4-9efc-5d515ea5666b"
Super-Scaffold_100012	RepeatMasker	Unknown	8533455	8533726	977	+	.	ID="RND-1_FAMILY-17";Tend="1224";Tstart="965";shortTE="F";uid="fca735e9-8344-45a0-8973-0e4fadaacc5e"
Super-Scaffold_100012	RepeatMasker	LINE/CR1	10298574	10298941	3089	+	.	ID="RND-1_FAMILY-217";Tend="3091";Tstart="2722";shortTE="F";uid="65d6634e-f4af-4182-a2e6-dfeaf4b06d22"
Super-Scaffold_100012	RepeatMasker	Unknown	5560618	5560890	692	+	.	ID="RND-6_FAMILY-6045";Tend="801";Tstart="523";shortTE="F";uid="30187155-6def-44ed-b423-148346f55d7f"
Super-Scaffold_100012	RepeatMasker	Unknown	7993064	7993571	1773	+	.	ID="RND-6_FAMILY-693";TEgroup="ctg_15%7CRND-6_FAMILY-693%7C2";Tend="1642";Tstart="1245";shortTE="F";uid="a3853ae3-29ef-4623-9407-8105c1c5bb6f"
Super-Scaffold_100012	RepeatMasker	DNA	9790354	9790727	402	+	.	ID="RND-6_FAMILY-12640";Tend="4600";Tstart="4224";shortTE="F";uid="4fb603e8-25d0-4636-a4d9-4413397efa4e"
Super-Scaffold_100012	RepeatMasker	DNA/hAT-hAT19	6339478	6339583	612	+	.	ID="DNA8-84_AP";Tend="562";Tstart="455";shortTE="F";uid="54394fb1-ea24-4b03-895a-3c2f4f89fe16"
Super-Scaffold_100012	RepeatMasker	DNA	6544736	6545075	544	+	.	ID="TTAA18B_AP";Tend="546";Tstart="218";shortTE="F";uid="83e070e5-9b76-4086-a645-a7287ccfc6d7"
Super-Scaffold_100012	RepeatMasker	Unknown	5743889	5744465	2781	+	.	ID="RND-1_FAMILY-22";TEgroup="ctg_15%7CRND-1_FAMILY-22%7C1";Tend="1558";Tstart="868";shortTE="F";uid="0d1a3cc7-36f2-4cee-a084-fed439852ca9"
Super-Scaffold_100012	RepeatMasker	DNA/hAT-hAT19	7247165	7247303	474	+	.	ID="DNA8-82_AP";Tend="732";Tstart="594";shortTE="F";uid="9341e46c-9ccc-4514-b729-a9969440d614"
Super-Scaffold_100012	RepeatMasker	LTR/Copia	8701990	8702690	1032	+	.	ID="RND-6_FAMILY-7034";Tend="2526";Tstart="1812";shortTE="F";uid="cfc380de-57a6-4ce2-92ff-d84fcc7a47e6"
Super-Scaffold_100012	RepeatMasker	DNA/hAT-hAT19	7675515	7676074	4146	+	.	ID="RND-6_FAMILY-168";Tend="1494";Tstart="927";shortTE="F";uid="8a6df5e6-5786-44d7-946b-13b8fc84b728"
Super-Scaffold_100012	RepeatMasker	Retroposon?	9029881	9030532	1708	+	.	ID="SINE2-1_AP";Tend="1770";Tstart="1083";shortTE="F";uid="b647888f-a88f-4434-b4d4-889b4863f241"
Super-Scaffold_100012	RepeatMasker	DNA/hAT	8293894	8294076	434	+	.	ID="RND-6_FAMILY-14561";Tend="1611";Tstart="1425";shortTE="F";uid="c4a2f770-1bb6-462b-ab7f-d5fcb2c4a0c1"
Super-Scaffold_100012	RepeatMasker	DNA/Ginger-1	4097268	4097473	413	+	.	ID="RND-6_FAMILY-6948";Tend="2063";Tstart="1860";shortTE="F";uid="6b6c1ae2-7057-41d0-9596-e3ccad287a5b"
Super-Scaffold_100012	RepeatMasker	DNA	563348	563778	1129	+	.	ID="DNA4-2_AP";Tend="422";Tstart="1";shortTE="F";uid="d825109c-d6ed-46de-b67c-dd49f7f3d9b1"
Super-Scaffold_100012	RepeatMasker	DNA/Ginger-1	5848924	5849655	2332	+	.	ID="RND-6_FAMILY-1352";Tend="2137";Tstart="1378";shortTE="F";uid="4cc2ad0c-6bc6-456c-ae17-41eb409ad250"
Super-Scaffold_100012	RepeatMasker	RC/Helitron	973225	974205	3324	+	.	ID="HELITRON-3_HMM";TEgroup="ctg_15%7CHELITRON-3_HMM%7C1";Tend="4899";Tstart="3750";shortTE="F";uid="2c2f3994-94f8-4094-9238-9eef085d47cf"
Super-Scaffold_100012	RepeatMasker	LTR/Gypsy	1365098	1366084	3141	+	.	ID="RND-1_FAMILY-185";Tend="1908";Tstart="938";shortTE="F";uid="fd38382e-4df1-47bf-bc7c-24176d1009ed"
Super-Scaffold_100012	RepeatMasker	Unknown	1182486	1182736	929	+	.	ID="RND-6_FAMILY-840";Tend="307";Tstart="53";shortTE="F";uid="489a63f0-40ad-4af2-b1bf-0c73f9bc99e1"
Super-Scaffold_100012	RepeatMasker	Unknown	4940949	4941308	2186	+	.	ID="RND-4_FAMILY-83";Tend="1339";Tstart="977";shortTE="F";uid="3dfb9eb6-80c5-4159-9ae4-00be73443f68"
Super-Scaffold_100012	RepeatMasker	DNA/Ginger-2	5835054	5835790	896	+	.	ID="GINGER2-1_LMI";Tend="2864";Tstart="2144";shortTE="F";uid="494089b4-70a1-4ca6-8cdc-98028e72bb9b"
Super-Scaffold_100012	RepeatMasker	LTR/Pao	9366414	9367616	715	+	.	ID="BEL-4_DRH-I";Tend="6097";Tstart="4495";shortTE="F";uid="d2eb1444-48ca-4358-8dbb-c85395dd0e14"
Super-Scaffold_100012	RepeatMasker	DNA/Kolobok-E	7910513	7910705	816	+	.	ID="KOLOBOKE-2_AP";Tend="1313";Tstart="1119";shortTE="F";uid="6d875b07-764b-409c-8bd8-2e49812caf44"
Super-Scaffold_100012	RepeatMasker	Unknown	1119659	1119790	504	+	.	ID="RND-5_FAMILY-9778";Tend="342";Tstart="225";shortTE="F";uid="3a0c482f-d07e-4126-8553-89b4cad89a7c"
Super-Scaffold_100012	RepeatMasker	Unknown	5976765	5976927	496	+	.	ID="RND-1_FAMILY-442";Tend="1175";Tstart="988";shortTE="F";uid="98eb3d46-41f2-4d86-bfdb-d9e83e2d9e3b"
Super-Scaffold_100012	RepeatMasker	DNA	5675731	5675952	422	+	.	ID="RND-6_FAMILY-2704";Tend="1099";Tstart="888";shortTE="F";uid="42663717-e04f-4f79-aaf7-265151e8c22b"
Super-Scaffold_100012	RepeatMasker	DNA/P	5541503	5541635	792	+	.	ID="RND-1_FAMILY-340";Tend="3732";Tstart="3598";shortTE="F";uid="02a22c61-244d-40f8-aabb-e4ec2cf2a1a7"
Super-Scaffold_100012	RepeatMasker	DNA/Ginger-1	8542475	8542768	450	+	.	ID="GINGER1-1_AP";Tend="4356";Tstart="4241";shortTE="F";uid="50fac086-d478-48c2-8f94-8bbabead1edb"
Super-Scaffold_100012	RepeatMasker	DNA/hAT-Tip100	6481284	6481442	513	+	.	ID="RND-6_FAMILY-12169";Tend="1371";Tstart="1213";shortTE="F";uid="b7ee0ec9-b4aa-4c8f-9d10-f121613fba6f"
Super-Scaffold_100012	RepeatMasker	DNA/Ginger-2	4343938	4344086	485	+	.	ID="RND-6_FAMILY-5547";Tend="1396";Tstart="1256";shortTE="F";uid="c8e54817-46d4-464f-b238-0a2042f549be"
Super-Scaffold_100012	RepeatMasker	DNA/hAT	3206109	3206314	883	+	.	ID="RND-6_FAMILY-14990";Tend="406";Tstart="231";shortTE="F";uid="4f28b70b-2914-4126-8cfc-971a8fb4795a"
Super-Scaffold_100012	RepeatMasker	DNA	4680179	4680729	1622	+	.	ID="rnd-6_family-34263";Tend="1432";Tstart="609";shortTE="F";uid="c37eff99-23a0-435c-8322-325eb9bc0e2b"
Super-Scaffold_100012	RepeatMasker	DNA/Kolobok-E	3220441	3221287	6346	+	.	ID="RND-6_FAMILY-29409";Tend="1858";Tstart="1006";shortTE="F";uid="63659aa4-d7a0-4821-b020-ead237352b4f"
Super-Scaffold_100012	RepeatMasker	RC/Helitron	7141256	7141381	441	+	.	ID="RND-5_FAMILY-1249";Tend="1547";Tstart="1427";shortTE="F";uid="a79434f2-69a6-4e9b-9fa7-e7041230fc42"
Super-Scaffold_100012	RepeatMasker	DNA	2261742	2262133	2062	+	.	ID="DNA4-3_AP";Tend="634";Tstart="263";shortTE="F";uid="7922cbed-3a64-4cd5-a6a0-2be32c4ac921"
Super-Scaffold_100012	RepeatMasker	DNA/hAT-Tip100	10149644	10149906	1546	+	.	ID="RND-6_FAMILY-1392";Tend="4251";Tstart="3951";shortTE="F";uid="4410b874-732d-4f93-b543-40c49da275f1"
Super-Scaffold_100012	RepeatMasker	DNA	350136	350651	2017	+	.	ID="RND-5_FAMILY-3007";Tend="1416";Tstart="900";shortTE="F";uid="1eaad4ae-8dd6-4e91-9f3e-c466888469e1"
Super-Scaffold_100012	RepeatMasker	LINE/R1	7255972	7256186	582	+	.	ID="RND-6_FAMILY-5209";Tend="1412";Tstart="1196";shortTE="F";uid="c0e2da4e-ca4f-42b7-b26f-6d19893d7346"
Super-Scaffold_100012	RepeatMasker	DNA	9838110	9838793	1068	+	.	ID="DNA4-2_AP";Tend="711";Tstart="6";shortTE="F";uid="1e00ad59-f2dd-4fae-a1c1-4d9caeaaf145"
Super-Scaffold_100012	RepeatMasker	RC/Helitron	2665774	2666115	1292	+	.	ID="RND-1_FAMILY-138";Tend="1149";Tstart="840";shortTE="F";uid="2041b51e-15a0-41ac-9713-893dbd474769"
Super-Scaffold_100012	RepeatMasker	DNA/hAT-hAT19	6330210	6330351	545	+	.	ID="HAT-N2_AP";Tend="735";Tstart="586";shortTE="F";uid="26e0ca6f-e67e-4311-ab43-94dd9ad4fa58"
Super-Scaffold_100012	RepeatMasker	DNA/P	3215678	3215819	760	+	.	ID="RND-6_FAMILY-1621";Tend="2652";Tstart="2511";shortTE="F";uid="21cb3ea5-249b-4395-aa78-e94c962040c1"
Super-Scaffold_100012	RepeatMasker	DNA/IS3EU	6761372	6761523	501	+	.	ID="RND-6_FAMILY-8275";Tend="4091";Tstart="3929";shortTE="F";uid="99dc44c5-ff92-454b-91d6-486ccf0c693b"
Super-Scaffold_100012	RepeatMasker	LINE/I-Jockey	3989349	3990124	934	+	.	ID="RND-6_FAMILY-5914";Tend="1537";Tstart="737";shortTE="F";uid="80189b42-4dca-4faa-9a00-93fbe5c93346"
Super-Scaffold_100012	RepeatMasker	DNA/Ginger-1	3183032	3183362	504	+	.	ID="RND-6_FAMILY-1352";Tend="2164";Tstart="1835";shortTE="F";uid="953e529f-17ae-4c3f-8247-56d3b44ccac4"
Super-Scaffold_100012	RepeatMasker	DNA	9590793	9590928	651	+	.	ID="DNA8-31_AP";Tend="591";Tstart="456";shortTE="F";uid="9637da70-b2b3-4a48-aa16-f27e746a5c71"
Super-Scaffold_100012	RepeatMasker	LTR/Gypsy	9781246	9781593	1051	+	.	ID="GYPSY-11_AA-I";Tend="2875";Tstart="2528";shortTE="F";uid="f0d9acbe-c632-4e21-845c-d1fe233267ac"
Super-Scaffold_100012	RepeatMasker	DNA	3257173	3257294	475	+	.	ID="TTAA2D_AP";Tend="149";Tstart="28";shortTE="F";uid="13391221-5927-4998-96d1-b7b8d27d0277"
Super-Scaffold_100012	RepeatMasker	DNA/Ginger-1	4600827	4600966	499	+	.	ID="RND-6_FAMILY-1352";Tend="888";Tstart="740";shortTE="F";uid="42f0ffee-8c58-4994-901a-5e0455fa5a06"
Super-Scaffold_100012	RepeatMasker	DNA	7597685	7597816	498	+	.	ID="TTAA20_AP";Tend="129";Tstart="7";shortTE="F";uid="f338d23c-7653-46bb-8423-cdb248124b81"
Super-Scaffold_100012	RepeatMasker	DNA/Ginger-1	1264162	1264851	2337	+	.	ID="RND-6_FAMILY-1352";Tend="2136";Tstart="1458";shortTE="F";uid="e864ba7c-2390-4196-95ff-fc7df6afe8cb"
Super-Scaffold_100012	RepeatMasker	DNA	6593180	6593406	576	+	.	ID="RND-1_FAMILY-64";Tend="1522";Tstart="1308";shortTE="F";uid="dfd81170-2d3f-44bf-ab5c-0647bf520127"
Super-Scaffold_100012	RepeatMasker	DNA/Ginger-1	5316263	5316635	717	+	.	ID="RND-5_FAMILY-110";Tend="656";Tstart="331";shortTE="F";uid="1d5aff02-3df4-4747-ae24-8659ba83d92b"
Super-Scaffold_100012	RepeatMasker	Unknown	2149029	2149228	442	+	.	ID="RND-4_FAMILY-543";Tend="1595";Tstart="1376";shortTE="F";uid="5e59564f-64cb-41e1-82ed-391ae7784937"
Super-Scaffold_100012	RepeatMasker	DNA	6681993	6682140	415	+	.	ID="RND-1_FAMILY-64";Tend="1531";Tstart="1388";shortTE="F";uid="1a4f67dd-0e20-4fa5-b396-68517cddb639"
Super-Scaffold_100012	RepeatMasker	DNA	9593392	9593565	1257	+	.	ID="TTAA22_AP";Tend="435";Tstart="261";shortTE="F";uid="7b42a71d-9cc2-4d76-9193-2eb4efa2cce1"
Super-Scaffold_100012	RepeatMasker	DNA/hAT-Ac	1103782	1103892	799	+	.	ID="RND-6_FAMILY-2122";Tend="1580";Tstart="1472";shortTE="F";uid="86e97c2c-6edf-48aa-bbea-0093cbef6286"
Super-Scaffold_100012	RepeatMasker	DNA/PIF-Harbinger	9802979	9803622	696	+	.	ID="RND-6_FAMILY-5669";Tend="2114";Tstart="1477";shortTE="F";uid="b2e98117-7581-41d2-aec0-aed1b69f390a"
Super-Scaffold_100012	RepeatMasker	DNA/hAT-Tip100	9454534	9456616	1155	+	.	ID="RND-6_FAMILY-8324";Tend="3786";Tstart="1659";shortTE="F";uid="c5fa23f9-0a4c-4ab3-bc5d-1ff38b25cbc1"
Super-Scaffold_100012	RepeatMasker	Unknown	3532893	3533225	683	+	.	ID="RND-1_FAMILY-8";Tend="3342";Tstart="3000";shortTE="F";uid="cf19b491-23cb-483d-916f-130e85741a5f"
Super-Scaffold_100012	RepeatMasker	DNA	6270141	6270418	823	+	.	ID="ttaa3b_ap";Tend="293";Tstart="18";shortTE="F";uid="c901bcd2-31d5-4b59-93e0-8cffd0242868"
Super-Scaffold_100012	RepeatMasker	DNA	7796463	7796710	743	+	.	ID="dna4-2_ap";Tend="265";Tstart="1";shortTE="F";uid="b0f3670d-eca6-41bd-bfa9-46831bac10fc"
Super-Scaffold_100012	RepeatMasker	DNA/hAT-Tip100	1842588	1842928	1412	+	.	ID="RND-6_FAMILY-9896";Tend="1631";Tstart="1272";shortTE="F";uid="89147aac-a127-49c5-956e-fb45d2fc7ac7"
Super-Scaffold_100012	RepeatMasker	DNA/Ginger-1	464748	465455	1155	+	.	ID="RND-6_FAMILY-15982";Tend="1316";Tstart="608";shortTE="F";uid="c2cf4b05-c896-4138-826c-150dfaadae75"
Super-Scaffold_100012	RepeatMasker	DNA/Kolobok-E	8690899	8691077	531	+	.	ID="KOLOBOKE-3_AP";Tend="2176";Tstart="1994";shortTE="F";uid="a1180c44-b6b8-4442-8dc7-ca6cd6c4411d"
Super-Scaffold_100012	RepeatMasker	DNA	3767349	3767732	834	+	.	ID="DNAX-2_AP";Tend="398";Tstart="1";shortTE="F";uid="73e9ca5b-9261-40d5-8df8-03987f21e288"
Super-Scaffold_100012	RepeatMasker	DNA/Maverick	6325835	6329476	20019	+	.	ID="rnd-6_family-2099";Tend="5152";Tstart="6";shortTE="F";uid="c58c8190-6d60-4509-a579-258bfbb05fd0"
Super-Scaffold_100012	RepeatMasker	DNA/hAT	968422	968676	481	+	.	ID="RND-6_FAMILY-4556";Tend="1801";Tstart="1540";shortTE="F";uid="15cbf89f-2a8d-463d-b3bb-b7196ce01000"
Super-Scaffold_100012	RepeatMasker	DNA/Ginger-1	1846281	1846496	715	+	.	ID="RND-6_FAMILY-1352";Tend="2034";Tstart="1827";shortTE="F";uid="fcbd7fa3-ee72-4950-806a-40c04d92c659"
Super-Scaffold_100012	RepeatMasker	LTR/Copia	8496638	8498747	18715	+	.	ID="RND-6_FAMILY-7007";Tend="2968";Tstart="859";shortTE="F";uid="41defc19-94e9-444c-aeb6-c7bd0c4646b8"
Super-Scaffold_100012	RepeatMasker	RC/Helitron	6293306	6293488	412	+	.	ID="RND-1_FAMILY-138";TEgroup="ctg_15%7CRND-1_FAMILY-138%7C3";Tend="1836";Tstart="1201";shortTE="T";uid="6a807462-d1cf-4e29-8e7d-4f43295a17d5"
Super-Scaffold_100012	RepeatMasker	DNA	4580977	4581143	717	+	.	ID="DNA2-3_AP";Tend="631";Tstart="468";shortTE="F";uid="3f999281-e8f8-492c-a0f5-14e1050153a5"
Super-Scaffold_100012	RepeatMasker	DNA/hAT-hAT19	6612791	6613386	1014	+	.	ID="RND-5_FAMILY-1578";Tend="1591";Tstart="956";shortTE="F";uid="44cede43-120f-4ca1-857c-64dee9fd2540"
Super-Scaffold_100012	RepeatMasker	DNA/Ginger-1	7131748	7131988	554	+	.	ID="RND-6_FAMILY-15982";Tend="1647";Tstart="1406";shortTE="F";uid="e8e6882f-415d-49b4-9247-6ac6ef89ad6f"
Super-Scaffold_100012	RepeatMasker	DNA	6409992	6410119	505	+	.	ID="TTAA2D_AP";Tend="327";Tstart="207";shortTE="F";uid="6968cdaf-4e5b-4e78-a0b3-06df55dde1b2"
Super-Scaffold_100012	RepeatMasker	DNA/Ginger-1	4743036	4743612	3052	+	.	ID="RND-6_FAMILY-1352";Tend="2136";Tstart="1539";shortTE="F";uid="7d1b2c97-f6ca-4603-b205-f5f1bcace815"
Super-Scaffold_100012	RepeatMasker	DNA/Kolobok-E	4732987	4733310	500	+	.	ID="RND-6_FAMILY-10295";Tend="1993";Tstart="1658";shortTE="F";uid="78c365c1-ae68-4cdb-ac76-7436ce7ab250"
Super-Scaffold_100012	RepeatMasker	DNA/hAT-hAT19	3997137	3997813	1079	+	.	ID="HAT-N13_AP";Tend="626";Tstart="2";shortTE="F";uid="603848d8-d9a7-4818-82d6-5e265c8ea74d"
Super-Scaffold_100012	RepeatMasker	DNA/hAT-Tip100	2834466	2835131	4979	+	.	ID="RND-6_FAMILY-3646";Tend="1591";Tstart="930";shortTE="F";uid="a1850b97-5f2c-4ed4-84db-29d83f0f91b2"
Super-Scaffold_100012	RepeatMasker	Unknown	9778268	9778432	432	+	.	ID="RND-1_FAMILY-545";Tend="1556";Tstart="1368";shortTE="F";uid="e4c72f2d-d8e9-4dfb-a657-50b9ca263a8a"
Super-Scaffold_100012	RepeatMasker	DNA/MULE-MuDR	6346439	6346574	421	+	.	ID="RND-1_FAMILY-353";Tend="3027";Tstart="2897";shortTE="F";uid="be7d1efc-5b52-42a0-92d2-5a0bf5184a71"
Super-Scaffold_100012	RepeatMasker	LINE/CR1	1911212	1912674	6747	+	.	ID="RND-6_FAMILY-165";Tend="2517";Tstart="1001";shortTE="F";uid="1f2f821c-f9ce-4367-88c4-996c9e8ef2d7"
Super-Scaffold_100012	RepeatMasker	LTR/Gypsy	2409321	2413309	32490	+	.	ID="RND-1_FAMILY-14";Tend="4723";Tstart="871";shortTE="F";uid="c14ccc84-0420-4727-8028-2482fd5fe9bd"
Super-Scaffold_100012	RepeatMasker	DNA/hAT-Tip100	9418075	9418423	754	+	.	ID="rnd-1_family-308";Tend="4683";Tstart="4427";shortTE="F";uid="b983eaa2-3a22-4865-9239-844a028a3ac0"
Super-Scaffold_100012	RepeatMasker	DNA/Ginger-1	2421787	2421946	443	+	.	ID="RND-6_FAMILY-15982";Tend="2198";Tstart="2034";shortTE="F";uid="6df0f1fb-5b65-481c-83ed-1f022826c178"
Super-Scaffold_100012	RepeatMasker	DNA/Ginger-1	5913596	5913851	850	+	.	ID="RND-6_FAMILY-6948";Tend="2141";Tstart="1873";shortTE="F";uid="a32d92d8-c6b6-4c5e-b38b-1ef82eb4a8b8"
Super-Scaffold_100012	RepeatMasker	DNA/hAT-Tip100	6348691	6348815	468	+	.	ID="RND-4_FAMILY-91";Tend="3234";Tstart="3102";shortTE="F";uid="de874d66-5296-4671-91b7-b9eeec714e9a"
Super-Scaffold_100012	RepeatMasker	DNA	7883188	7883302	666	+	.	ID="dna4-2_ap";Tend="766";Tstart="651";shortTE="F";uid="a1dc88ad-e15f-4dbe-a5df-236fb5b348de"
Super-Scaffold_100012	RepeatMasker	Retroposon?	1523354	1523742	568	+	.	ID="RND-6_FAMILY-2133";Tend="2716";Tstart="2328";shortTE="F";uid="13194509-f37f-4a3f-b7da-4ae384b8a208"
Super-Scaffold_100012	RepeatMasker	Retroposon?	3305923	3306241	1514	+	.	ID="RND-6_FAMILY-6579";Tend="1008";Tstart="684";shortTE="F";uid="04564aa0-f215-4270-bbce-b6672610869d"
Super-Scaffold_100012	RepeatMasker	LINE/R2-NeSL	1161532	1162292	846	+	.	ID="UTOPIA-2_API";Tend="2922";Tstart="1778";shortTE="F";uid="4f3eaf69-b887-44a5-9053-0068428276b2"
Super-Scaffold_100012	RepeatMasker	DNA/MULE-MuDR	1206344	1206677	1646	+	.	ID="RND-6_FAMILY-9899";Tend="1588";Tstart="1252";shortTE="F";uid="a6f288c6-044b-4963-b459-08fbb3f3560c"
Super-Scaffold_100012	RepeatMasker	LTR/Gypsy	8750108	8750764	3324	+	.	ID="RND-5_FAMILY-70";Tend="1477";Tstart="821";shortTE="F";uid="73c2369d-4845-4ccf-94b5-b37c2a4011a4"
Super-Scaffold_100012	RepeatMasker	Unknown	7528543	7528721	567	+	.	ID="RND-6_FAMILY-4149";Tend="1750";Tstart="1585";shortTE="F";uid="2935cf44-a78c-4e5a-bc88-c3d9b1574fb3"
Super-Scaffold_100012	RepeatMasker	DNA/MULE-MuDR	7847442	7847766	528	+	.	ID="RND-5_FAMILY-495";Tend="908";Tstart="618";shortTE="F";uid="043863d2-430a-4907-96d0-d1ded5251c1f"
Super-Scaffold_100012	RepeatMasker	DNA	7804734	7804838	434	+	.	ID="dna4-2_ap";Tend="114";Tstart="1";shortTE="F";uid="32cb2030-9b97-4bc4-8bf3-33168a920470"
Super-Scaffold_100012	RepeatMasker	DNA	6784133	6784974	1702	+	.	ID="DNA4-2_AP";Tend="769";Tstart="1";shortTE="F";uid="04d28df8-b217-4187-bb70-9bf7062fc3dd"
Super-Scaffold_100012	RepeatMasker	DNA/MULE-MuDR	7540743	7541820	6239	+	.	ID="RND-5_FAMILY-1864";Tend="1590";Tstart="518";shortTE="F";uid="19a7d68e-7ba1-4c1e-b4b8-254626cda9bc"
Super-Scaffold_100012	RepeatMasker	DNA/hAT-hAT19	8350784	8351841	721	+	.	ID="HAT-1_RPR";Tend="1545";Tstart="513";shortTE="F";uid="470e6116-1493-46e9-b246-c3253e1571ab"
Super-Scaffold_100012	RepeatMasker	Unknown	9163668	9163914	911	+	.	ID="RND-6_FAMILY-840";Tend="307";Tstart="51";shortTE="F";uid="96e1f83b-3f5b-4009-b719-c710564d4320"
Super-Scaffold_100012	RepeatMasker	DNA/hAT-Tip100	391189	391353	496	+	.	ID="DNA8-89_AP";Tend="309";Tstart="131";shortTE="F";uid="32efdd69-6195-4c35-84e1-4b90eae59ea9"
Super-Scaffold_100012	RepeatMasker	RC/Helitron	9327904	9328044	590	+	.	ID="RND-6_FAMILY-5579";Tend="1136";Tstart="975";shortTE="F";uid="1b498b23-dec7-4902-923b-389601b530d7"
Super-Scaffold_100012	RepeatMasker	DNA	8422642	8423009	614	+	.	ID="DNAX-2_AP";Tend="420";Tstart="1";shortTE="F";uid="5985820f-ff0a-493b-87cc-259f569ce5e5"
Super-Scaffold_100012	RepeatMasker	DNA/hAT-Tip100	9383066	9383196	713	+	.	ID="RND-6_FAMILY-12642";Tend="1855";Tstart="1725";shortTE="F";uid="12a9ccca-2d33-42b0-b697-e0e08019afee"
Super-Scaffold_100012	RepeatMasker	DNA/MULE-MuDR	1988944	1989856	1088	+	.	ID="RND-6_FAMILY-6163";Tend="979";Tstart="77";shortTE="F";uid="dc5311e0-917f-48b4-86ac-33996b8cb680"
Super-Scaffold_100012	RepeatMasker	Retroposon?	2588211	2588563	1107	+	.	ID="SINE2-1_AP";Tend="1344";Tstart="992";shortTE="F";uid="616d080a-58a6-4c5d-be47-7a4cc18e25ea"
Super-Scaffold_100012	RepeatMasker	DNA	4071117	4071483	1450	+	.	ID="RND-6_FAMILY-4148";Tend="2156";Tstart="1790";shortTE="F";uid="009f88b7-3880-428f-8443-5773691eaf24"
Super-Scaffold_100012	RepeatMasker	DNA	535882	536111	1645	+	.	ID="TTAA2_AP";Tend="419";Tstart="191";shortTE="F";uid="08021b02-8449-43da-a9cd-3ca8a99f921f"
Super-Scaffold_100012	RepeatMasker	DNA/MULE-NOF	1801417	1801926	1755	+	.	ID="RND-5_FAMILY-266";TEgroup="ctg_15%7CRND-5_FAMILY-266%7C3";Tend="2802";Tstart="2263";shortTE="F";uid="c0a87245-d8b4-403a-b1c9-53e4b3551498"
Super-Scaffold_100012	RepeatMasker	RC/Helitron	9330726	9330959	576	+	.	ID="RND-6_FAMILY-5579";Tend="1310";Tstart="1130";shortTE="F";uid="4e6c9ca4-fa5b-4108-904a-ae4a1c66ed20"
Super-Scaffold_100012	RepeatMasker	DNA	447942	448337	2181	+	.	ID="RND-5_FAMILY-5541";Tend="1391";Tstart="1013";shortTE="F";uid="645f3ce5-566e-4e6f-9cc7-241728921e48"
Super-Scaffold_100012	RepeatMasker	Retroposon?	5547057	5547482	949	+	.	ID="RND-5_FAMILY-2063";Tend="2834";Tstart="2407";shortTE="F";uid="18055c5d-cab9-4d1b-a4d7-b42bd6c3eeb8"
Super-Scaffold_100012	RepeatMasker	Unknown	6821119	6821902	1328	+	.	ID="RND-5_FAMILY-1368";Tend="1528";Tstart="765";shortTE="F";uid="ab9c91d4-5d3b-46e8-b586-57cc1e862f11"
Super-Scaffold_100012	RepeatMasker	DNA/hAT-hAT19	7243045	7243207	523	+	.	ID="RND-6_FAMILY-7308";Tend="1109";Tstart="948";shortTE="F";uid="2553c372-e8f1-4c0c-b6bf-17564a8b41b9"
Super-Scaffold_100012	RepeatMasker	DNA/Kolobok-E	3122174	3122607	669	+	.	ID="RND-6_FAMILY-10295";Tend="1212";Tstart="750";shortTE="F";uid="1ed87045-9dd2-44e6-afda-1be99ca4d9af"
Super-Scaffold_100012	RepeatMasker	DNA/Kolobok-E	3099093	3099279	496	+	.	ID="RND-4_FAMILY-2210";Tend="1366";Tstart="1158";shortTE="F";uid="d5282f29-6f02-42e5-9b2c-afc77c346b62"
Super-Scaffold_100012	RepeatMasker	DNA/TcMar-Fot1	1102321	1102873	544	+	.	ID="RND-6_FAMILY-5468";Tend="1281";Tstart="729";shortTE="F";uid="eb2e8850-9d20-4442-95b2-5d1f73434f66"
Super-Scaffold_100012	RepeatMasker	DNA/hAT-Tip100	1809444	1809601	552	+	.	ID="DNA8-13_AP";Tend="156";Tstart="1";shortTE="F";uid="c9ba9523-2937-421c-bd60-52fa68841225"
Super-Scaffold_100012	RepeatMasker	DNA/MULE-MuDR	154635	154845	437	+	.	ID="RND-5_FAMILY-3677";Tend="1819";Tstart="1620";shortTE="F";uid="75b9620f-5fbc-4714-80f5-59a282ffb4ae"
Super-Scaffold_100012	RepeatMasker	LINE/Penelope	4759520	4760337	6042	+	.	ID="RND-6_FAMILY-17296";Tend="1735";Tstart="916";shortTE="F";uid="069764a1-9e6a-4f19-9538-1348cfcc7e52"
Super-Scaffold_100012	RepeatMasker	Unknown	642360	642679	1043	+	.	ID="RND-6_FAMILY-2218";TEgroup="ctg_15%7CRND-6_FAMILY-2218%7C1";Tend="1470";Tstart="764";shortTE="F";uid="6228aa38-5f36-47a8-bab1-878e3fac9033"
Super-Scaffold_100012	RepeatMasker	DNA	7368079	7368216	602	+	.	ID="DNA-TTAA-1_AP";Tend="423";Tstart="254";shortTE="F";uid="011cd336-f6d6-481b-9da9-7437796bc1b9"
Super-Scaffold_100012	RepeatMasker	DNA/MULE-MuDR	7549219	7549355	689	+	.	ID="DNA8-28B_AP";Tend="139";Tstart="1";shortTE="F";uid="081914ec-907d-4d64-93d5-5c698af12316"
Super-Scaffold_100012	RepeatMasker	LINE/I	7352772	7352988	614	+	.	ID="RND-5_FAMILY-3266";Tend="1197";Tstart="995";shortTE="F";uid="6f6bf079-b6aa-420b-9c76-7dff4d90217e"
Super-Scaffold_100012	RepeatMasker	Unknown	6336035	6337026	4463	+	.	ID="RND-1_FAMILY-27";Tend="3370";Tstart="2381";shortTE="F";uid="0ed1f8c7-5c70-4942-a793-f04bc4d3e6aa"
Super-Scaffold_100012	RepeatMasker	DNA/Ginger-1	2537513	2537614	440	+	.	ID="RND-6_FAMILY-5692";Tend="1404";Tstart="1309";shortTE="F";uid="06785e55-42fc-47e9-8f85-bf804ca2fcc6"
Super-Scaffold_100012	RepeatMasker	DNA/hAT-Charlie	2189064	2189611	1450	+	.	ID="HALYOMORPHA_HALYS-5_FAMILY-257";Tend="628";Tstart="76";shortTE="F";uid="308c1dcf-2959-4a0e-982b-e2c97254e064"
Super-Scaffold_100012	RepeatMasker	DNA/hAT	4548048	4548294	899	+	.	ID="RND-6_FAMILY-10294";Tend="1359";Tstart="1126";shortTE="F";uid="89cb515e-fad4-4972-8566-1cb6f6701f3c"
Super-Scaffold_100012	RepeatMasker	DNA/Kolobok-E	6501935	6502119	463	+	.	ID="rnd-6_family-1804";TEgroup="ctg_15%7Crnd-6_family-1804%7C1";Tend="1237";Tstart="973";shortTE="T";uid="54aed064-2dd9-4b55-8c70-d71d052ebf1d"
Super-Scaffold_100012	RepeatMasker	DNA/hAT-Tip100	3665151	3665341	536	+	.	ID="RND-4_FAMILY-91";Tend="3264";Tstart="3103";shortTE="F";uid="8121508f-1d6f-446d-a6c6-11504a4bda93"
Super-Scaffold_100012	RepeatMasker	DNA/Kolobok-E	6839253	6839441	515	+	.	ID="KOLOBOKE-2_AP";Tend="1354";Tstart="1163";shortTE="F";uid="23b02a55-8425-4484-9306-456e6bd76be6"
Super-Scaffold_100012	RepeatMasker	Unknown	2339944	2340502	2800	+	.	ID="RND-5_FAMILY-3346";Tend="1489";Tstart="951";shortTE="F";uid="10714466-3a75-49e6-ae6a-8fa829513a77"
Super-Scaffold_100012	RepeatMasker	RC/Helitron	2001080	2001449	1557	+	.	ID="RND-5_FAMILY-1249";Tend="1285";Tstart="942";shortTE="F";uid="dc5cea3c-1ccc-4e91-bda9-5e63339c9be6"
Super-Scaffold_100012	RepeatMasker	DNA/hAT-Ac	672564	672703	513	+	.	ID="DNA8-54_AP";Tend="177";Tstart="1";shortTE="F";uid="55b3efe9-1e0a-4eda-a1f6-1e7eab5e0a22"
Super-Scaffold_100012	RepeatMasker	Retroposon?	1236366	1237213	1981	+	.	ID="SINE2-1_AP";Tend="1463";Tstart="641";shortTE="F";uid="09207bcf-fa45-4fcd-ac44-c865ab2bc2ff"
Super-Scaffold_100012	RepeatMasker	Unknown	5291680	5291938	872	+	.	ID="RND-6_FAMILY-11032";Tend="2079";Tstart="1828";shortTE="F";uid="699c6017-241a-40d5-b64c-da06ababda2a"
Super-Scaffold_100012	RepeatMasker	Retroposon?	4753576	4754695	1433	+	.	ID="SINE2-1_AP";Tend="1463";Tstart="437";shortTE="F";uid="ff43d542-7030-46ef-96ac-4684efb961c7"
Super-Scaffold_100012	RepeatMasker	Unknown	3630101	3630211	540	+	.	ID="RND-1_FAMILY-17";Tend="1147";Tstart="1032";shortTE="F";uid="0ecec2a0-3b1d-4156-91ab-adc16e991a3b"
Super-Scaffold_100012	RepeatMasker	DNA	2257476	2257632	1293	+	.	ID="RND-6_FAMILY-10237";Tend="1091";Tstart="935";shortTE="F";uid="40a9dcd8-bc3f-45b0-a589-3efc1be7f387"
Super-Scaffold_100012	RepeatMasker	LTR/Gypsy	10327405	10330839	29998	+	.	ID="RND-5_FAMILY-234";Tend="4154";Tstart="722";shortTE="F";uid="8eed2896-56c8-4605-b73a-ce000ed07c4f"
Super-Scaffold_100012	RepeatMasker	DNA	2286861	2287104	547	+	.	ID="TTAA2D_AP";Tend="430";Tstart="168";shortTE="F";uid="689a6d96-55ca-468a-841d-6f1426b8889f"
Super-Scaffold_100012	RepeatMasker	DNA/Ginger-1	6839896	6840394	1108	+	.	ID="RND-6_FAMILY-1352";Tend="2071";Tstart="1539";shortTE="F";uid="2234382f-e8b4-4b87-a87c-3b43a420ad0b"
Super-Scaffold_100012	RepeatMasker	DNA/Ginger-1	7268633	7268853	511	+	.	ID="rnd-6_family-1352";Tend="896";Tstart="738";shortTE="F";uid="1318b215-2ca1-4a88-ab41-b2662757db21"
Super-Scaffold_100012	RepeatMasker	DNA/Ginger-1	6455178	6455329	741	+	.	ID="RND-6_FAMILY-6948";Tend="1427";Tstart="1274";shortTE="F";uid="f4af4c8a-887c-4182-802e-f79129ff7f4d"
Super-Scaffold_100012	RepeatMasker	LINE/I-Jockey	8902166	8902418	976	+	.	ID="RND-6_FAMILY-18884";Tend="248";Tstart="9";shortTE="F";uid="5f79484f-d756-4a63-a6aa-64b5bcf33604"
Super-Scaffold_100012	RepeatMasker	LTR/Gypsy	5440143	5440250	435	+	.	ID="GYPSY68-I_AG";Tend="2230";Tstart="2122";shortTE="F";uid="f937e45a-047a-42b5-96f5-6fa7f178f619"
Super-Scaffold_100012	RepeatMasker	Unknown	574448	574972	2893	+	.	ID="RND-1_FAMILY-231";Tend="1452";Tstart="919";shortTE="F";uid="cf4ea293-3aaa-460d-8559-4208fffe237f"
Super-Scaffold_100012	RepeatMasker	DNA/hAT-hATm	4830270	4830766	684	+	.	ID="HAT-4C_AP";Tend="4014";Tstart="3500";shortTE="F";uid="3ae5b34c-fff7-4ecf-933f-fe182a74256e"
Super-Scaffold_100012	RepeatMasker	DNA	7675381	7675529	590	+	.	ID="RND-5_FAMILY-2476";TEgroup="ctg_15%7CRND-5_FAMILY-2476%7C1";Tend="2207";Tstart="1986";shortTE="T";uid="042076c1-933b-4255-9b67-f129e275a2bd"
Super-Scaffold_100012	RepeatMasker	Retroposon?	9696835	9697351	718	+	.	ID="RND-5_FAMILY-9490";Tend="1549";Tstart="1045";shortTE="F";uid="2780f26c-6d79-45d6-a922-560b4f239602"
Super-Scaffold_100012	RepeatMasker	DNA/hAT-Charlie	10156877	10157063	1233	+	.	ID="RND-6_FAMILY-3711";Tend="1610";Tstart="1426";shortTE="F";uid="b4f731e6-824f-4b58-95e4-af0c288c3fe3"
Super-Scaffold_100012	RepeatMasker	LINE/I	5983652	5984148	3047	+	.	ID="RND-5_FAMILY-2755";Tend="1453";Tstart="948";shortTE="F";uid="5a983fb7-b31c-41d4-be0c-b799f0041d84"
Super-Scaffold_100012	RepeatMasker	DNA/hAT	1758091	1758206	442	+	.	ID="RND-6_FAMILY-8067";Tend="1637";Tstart="1525";shortTE="F";uid="9f53db47-65fe-4725-a7fe-f8730b707987"
Super-Scaffold_100012	RepeatMasker	DNA/MULE-MuDR	887886	888010	580	+	.	ID="RND-6_FAMILY-4916";Tend="757";Tstart="635";shortTE="F";uid="3ebec7f3-1e0b-4615-8fbd-7e356dc40fb7"
Super-Scaffold_100012	RepeatMasker	RC/Helitron	9015175	9015408	1567	+	.	ID="RND-6_FAMILY-4802";Tend="730";Tstart="500";shortTE="F";uid="ca265a6c-5396-4666-9798-8916f0482862"
Super-Scaffold_100012	RepeatMasker	DNA/hAT-Tip100	9818643	9818890	1274	+	.	ID="RND-6_FAMILY-6205";Tend="3069";Tstart="2803";shortTE="F";uid="bf738381-6ea7-40a8-b204-8a2ba99f42a9"
Super-Scaffold_100012	RepeatMasker	LTR/Gypsy	8764166	8765252	7743	+	.	ID="RND-6_FAMILY-1245";Tend="7277";Tstart="6215";shortTE="F";uid="eef04933-838f-4545-a98b-bbdf804f216a"
Super-Scaffold_100012	RepeatMasker	DNA	448367	448802	2238	+	.	ID="TTAA3B_AP";Tend="432";Tstart="1";shortTE="F";uid="ef8164b4-308d-4f2d-a4cb-7206b5cf419d"
Super-Scaffold_100012	RepeatMasker	DNA	7253701	7253933	1044	+	.	ID="dna2-3_ap";Tend="632";Tstart="450";shortTE="F";uid="7b65f09b-bacf-4ef8-9864-c687e23925cc"
Super-Scaffold_100012	RepeatMasker	DNA	4269041	4269377	963	+	.	ID="DNA4-2_AP";Tend="769";Tstart="447";shortTE="F";uid="c0fdd0cc-97f8-4696-9354-df01cff22449"
Super-Scaffold_100012	RepeatMasker	DNA/Ginger-1	2486045	2486172	421	+	.	ID="RND-6_FAMILY-1352";Tend="873";Tstart="736";shortTE="F";uid="02f2ad0b-0ccb-4ab3-99a3-1ed7bdcbabf9"
Super-Scaffold_100012	RepeatMasker	RC/Helitron	8348032	8348282	1747	+	.	ID="RND-1_FAMILY-86";Tend="1314";Tstart="1070";shortTE="F";uid="282b8c7d-7994-46ef-b5d9-dbf4f9fe6e77"
Super-Scaffold_100012	RepeatMasker	DNA/hAT-Tip100	6410653	6410857	690	+	.	ID="RND-6_FAMILY-6623";Tend="1340";Tstart="1140";shortTE="F";uid="80e66767-0380-4efb-a9a5-8a9da99a8b9d"
Super-Scaffold_100012	RepeatMasker	DNA/TcMar-m44	1490267	1490394	504	+	.	ID="DNAX-3_AP";Tend="122";Tstart="1";shortTE="F";uid="b10b104f-5458-4575-b49a-89aff60f08c9"
Super-Scaffold_100012	RepeatMasker	LINE/I	209038	209187	734	+	.	ID="RND-6_FAMILY-6002";Tend="1352";Tstart="1212";shortTE="F";uid="f82bb9ce-3d92-4a5b-9b1f-b1588e294e7b"
Super-Scaffold_100012	RepeatMasker	LINE/I-Jockey	2161463	2162008	579	+	.	ID="JOCKEY-6_RPR";Tend="2232";Tstart="1687";shortTE="F";uid="13bcedf4-01fb-4894-ad44-6c27ccff7622"
Super-Scaffold_100012	RepeatMasker	DNA	7977388	7977534	703	+	.	ID="RND-5_FAMILY-1012";Tend="1182";Tstart="1039";shortTE="F";uid="3f52ddaf-a6b5-443c-9f9a-8b8cad0f4e9c"
Super-Scaffold_100012	RepeatMasker	Retroposon?	500178	500463	571	+	.	ID="SINE2-2_AP";TEgroup="ctg_15%7CSINE2-2_AP%7C1";Tend="1950";Tstart="365";shortTE="F";uid="8324c664-5cfe-4799-8d2c-866bc22048d0"
Super-Scaffold_100012	RepeatMasker	RC/Helitron	1262324	1262432	769	+	.	ID="RND-1_FAMILY-86";Tend="1129";Tstart="1023";shortTE="F";uid="d73ffdc0-a189-4f12-a2db-e5327cbf4518"
Super-Scaffold_100012	RepeatMasker	DNA/MULE-MuDR	3747442	3747566	632	+	.	ID="RND-6_FAMILY-3887";Tend="1184";Tstart="1023";shortTE="F";uid="cd42b36e-392b-4477-a68b-843d0c90736f"
Super-Scaffold_100012	RepeatMasker	DNA/hAT-hAT19	9783369	9783978	678	+	.	ID="hat-1_rpr";Tend="1456";Tstart="855";shortTE="F";uid="830bf21f-47a8-4222-af85-aa332bf28475"
Super-Scaffold_100012	RepeatMasker	LTR/ERV1	6594157	6594410	450	+	.	ID="RND-5_FAMILY-3428";Tend="2859";Tstart="2573";shortTE="F";uid="b89d5356-0565-4420-bcbc-1f5bf4196972"
Super-Scaffold_100012	RepeatMasker	DNA/hAT-Charlie	6494909	6495137	1506	+	.	ID="RND-1_FAMILY-161";Tend="1222";Tstart="1004";shortTE="F";uid="fd81825b-9d2c-4e8e-8ef9-81d7b7e66452"
Super-Scaffold_100012	RepeatMasker	Retroposon?	1940438	1940810	544	+	.	ID="RND-6_FAMILY-5149";Tend="1097";Tstart="922";shortTE="F";uid="d28da327-46eb-42e6-81d2-ef0fb6deae63"
Super-Scaffold_100012	RepeatMasker	DNA/Kolobok-E	10325181	10325438	420	+	.	ID="KOLOBOKE-2_AP";Tend="3532";Tstart="3274";shortTE="F";uid="b0d43c3e-6900-4eaf-a786-7018ff680309"
Super-Scaffold_100012	RepeatMasker	DNA	1089382	1089562	918	+	.	ID="RND-6_FAMILY-4502";Tend="1127";Tstart="941";shortTE="F";uid="f270f8c5-4185-4913-b644-8a7ec2b0289d"
Super-Scaffold_100012	RepeatMasker	DNA/MULE-MuDR	2439787	2439894	410	+	.	ID="RND-6_FAMILY-4096";Tend="528";Tstart="423";shortTE="F";uid="fd3e6c76-ab63-41c9-a3c9-750f7cd96cf3"
Super-Scaffold_100012	RepeatMasker	DNA/Maverick	4696412	4700578	65764	+	.	ID="rnd-5_family-817";Tend="5417";Tstart="1";shortTE="F";uid="5091aff2-cf7c-4fe0-88e5-1b9f173ffe57"
Super-Scaffold_100012	RepeatMasker	DNA	5927669	5928039	646	+	.	ID="DNA4-2_AP";Tend="364";Tstart="1";shortTE="F";uid="070dd701-7b62-483c-b28c-3dc096fc7ea0"
Super-Scaffold_100012	RepeatMasker	DNA	7871842	7872055	966	+	.	ID="dna4-2_ap";Tend="295";Tstart="42";shortTE="F";uid="cef0c796-ba8e-46a4-9070-9566b156e6ee"
Super-Scaffold_100012	RepeatMasker	Retroposon?	4628046	4628286	632	+	.	ID="RND-6_FAMILY-8671";Tend="1108";Tstart="868";shortTE="F";uid="6a3e3b1e-4310-42fb-b245-2b466ca4977e"
Super-Scaffold_100012	RepeatMasker	DNA	2662177	2662389	688	+	.	ID="TTAA18B_AP";Tend="181";Tstart="10";shortTE="F";uid="4f60a62c-0fcb-48b7-bf67-0e1f379ecbe9"
Super-Scaffold_100012	RepeatMasker	LTR/Gypsy	9638406	9640936	21934	+	.	ID="RND-1_FAMILY-185";Tend="3651";Tstart="1115";shortTE="F";uid="2ad70ba7-42c5-4bc5-ae91-fd2b80c3e73d"
Super-Scaffold_100012	RepeatMasker	DNA	3536676	3537165	760	+	.	ID="DNA4-3_AP";Tend="506";Tstart="18";shortTE="F";uid="3968d548-f511-40d2-a4da-98216d9232f7"
Super-Scaffold_100012	RepeatMasker	Retroposon?	9599629	9599962	685	+	.	ID="RND-5_FAMILY-2063";Tend="2844";Tstart="2503";shortTE="F";uid="f48818fd-ab7d-4282-81da-f8de8b487595"
Super-Scaffold_100012	RepeatMasker	Unknown	6603230	6603828	4362	+	.	ID="RND-1_FAMILY-168";Tend="1976";Tstart="1387";shortTE="F";uid="f4326135-4f05-418e-87af-e70e1dae4162"
Super-Scaffold_100012	RepeatMasker	DNA/MULE-MuDR	3379520	3379716	717	+	.	ID="RND-6_FAMILY-2668";Tend="766";Tstart="578";shortTE="F";uid="5efa67f7-8808-4aad-b0cb-35d0c50a7d8b"
Super-Scaffold_100012	RepeatMasker	DNA/Kolobok-E	3201995	3202537	1478	+	.	ID="RND-6_FAMILY-1369";Tend="1635";Tstart="1113";shortTE="F";uid="1d0d245f-4480-463e-a4db-527dca1a29b2"
Super-Scaffold_100012	RepeatMasker	DNA/Kolobok-E	2239600	2239773	461	+	.	ID="RND-6_FAMILY-5666";Tend="1760";Tstart="1579";shortTE="F";uid="71393c42-04c8-46e0-bf0b-f97cae6b1852"
Super-Scaffold_100012	RepeatMasker	DNA/Kolobok-E	4618127	4618544	654	+	.	ID="RND-6_FAMILY-46695";Tend="1811";Tstart="1392";shortTE="F";uid="ae36319e-dc9d-4e58-9e42-24cee43da3b0"
Super-Scaffold_100012	RepeatMasker	DNA/hAT	4689180	4689447	1096	+	.	ID="RND-5_FAMILY-678";Tend="5372";Tstart="5101";shortTE="F";uid="5adf1996-5895-4bc7-8d69-f03a7683f132"
Super-Scaffold_100012	RepeatMasker	Unknown	8777103	8777763	3769	+	.	ID="RND-1_FAMILY-51";Tend="1251";Tstart="587";shortTE="F";uid="c2bb9462-2f56-4824-b5cc-755a7c60e544"
Super-Scaffold_100012	RepeatMasker	Retroposon?	718369	718953	755	+	.	ID="SINE2-1_AP";Tend="1414";Tstart="865";shortTE="F";uid="e7da001e-4066-44f5-8397-8703fef1f922"
Super-Scaffold_100012	RepeatMasker	Unknown	2421099	2421539	554	+	.	ID="RND-5_FAMILY-2022";Tend="1634";Tstart="1194";shortTE="F";uid="a7b59ea3-5ce9-46fc-9805-e03d55e78f19"
Super-Scaffold_100012	RepeatMasker	LTR/Gypsy	1380676	1381097	2593	+	.	ID="RND-1_FAMILY-185";Tend="1350";Tstart="932";shortTE="F";uid="096be79c-c485-41ec-b8e2-46fe8c2ecd82"
Super-Scaffold_100012	RepeatMasker	LTR/Pao	9448610	9449588	1179	+	.	ID="RND-6_FAMILY-1882";Tend="1823";Tstart="823";shortTE="F";uid="6ebc68f6-31fd-4c64-855f-af6f700323de"
Super-Scaffold_100012	RepeatMasker	DNA/MULE-Ricksha	5512934	5513383	2201	+	.	ID="RND-6_FAMILY-6072";Tend="1108";Tstart="699";shortTE="F";uid="15f7db26-e56d-42ba-9f6c-a4f90d73327f"
Super-Scaffold_100012	RepeatMasker	Unknown	1	53347	40168	+	.	ID="RND-6_FAMILY-4880";TEgroup="ctg_15%7CRND-6_FAMILY-4880%7C1";Tend="5315";Tstart="1";shortTE="F";uid="3ed796e0-1ee2-4a8d-b14f-1aa611d029c5"
Super-Scaffold_100012	RepeatMasker	DNA/Ginger-1	4745142	4745819	2862	+	.	ID="rnd-6_family-1352";Tend="2137";Tstart="1311";shortTE="F";uid="a6d146f7-bb43-4de6-bec4-a3125d9340e5"
Super-Scaffold_100012	RepeatMasker	RC/Helitron	816713	816908	492	+	.	ID="RND-5_FAMILY-1249";Tend="1462";Tstart="1284";shortTE="F";uid="aa020091-d615-4213-9d1c-9a57907838ef"
Super-Scaffold_100012	RepeatMasker	Unknown	6891230	6892034	6665	+	.	ID="RND-1_FAMILY-316";Tend="1690";Tstart="919";shortTE="F";uid="82c10f74-e427-47c0-a516-9aaba06c1371"
Super-Scaffold_100012	RepeatMasker	DNA/hAT-hAT19	2352730	2353415	4527	+	.	ID="RND-5_FAMILY-1578";Tend="1630";Tstart="962";shortTE="F";uid="c0e4c4ba-3f5a-4420-aaac-932bfae1f431"
Super-Scaffold_100012	RepeatMasker	Retroposon?	9617309	9617474	446	+	.	ID="SINE2-1_AP";Tend="1354";Tstart="1195";shortTE="F";uid="fa8bed47-6a40-40e9-91be-ed197bf82a2a"
Super-Scaffold_100012	RepeatMasker	DNA	3786227	3786669	2555	+	.	ID="TTAA3B_AP";Tend="436";Tstart="1";shortTE="F";uid="3b1d4212-58eb-46c1-be73-90e655efba6c"
Super-Scaffold_100012	RepeatMasker	DNA/Kolobok-E	8382866	8383240	1668	+	.	ID="RND-5_FAMILY-5284";Tend="1720";Tstart="1187";shortTE="F";uid="11c62516-3aa3-420f-9f62-672ce6b8326d"
Super-Scaffold_100012	RepeatMasker	DNA	6544375	6544727	2034	+	.	ID="TTAA4B_AP";Tend="429";Tstart="90";shortTE="F";uid="8d24411f-18c1-4324-bad1-a26017f63337"
Super-Scaffold_100012	RepeatMasker	DNA/Ginger-1	4101758	4102122	867	+	.	ID="RND-6_FAMILY-6948";Tend="2145";Tstart="1741";shortTE="F";uid="ba3c2fbd-d844-4922-bcd2-bd696d208a89"
Super-Scaffold_100012	RepeatMasker	DNA/PIF-Harbinger	1191935	1192214	1270	+	.	ID="RND-6_FAMILY-5669";Tend="2829";Tstart="2551";shortTE="F";uid="eaec2c52-151e-4e5b-990d-f67f4042b849"
Super-Scaffold_100012	RepeatMasker	DNA/hAT-hATm	4829868	4830119	493	+	.	ID="HAT-4_AP";Tend="2997";Tstart="2738";shortTE="F";uid="c618a2e2-b84d-4c5f-9f1b-558cf278a188"
Super-Scaffold_100012	RepeatMasker	DNA/P	1790954	1791118	486	+	.	ID="RND-6_FAMILY-14254";Tend="573";Tstart="415";shortTE="F";uid="d65789a0-aafd-4ed5-b4c6-4eec28021c12"
Super-Scaffold_100012	RepeatMasker	DNA/PIF-Spy	10296606	10296857	2059	+	.	ID="RND-6_FAMILY-15343";Tend="3998";Tstart="3747";shortTE="F";uid="670afc37-ea9f-485a-aa12-b21d327cb749"
Super-Scaffold_100012	RepeatMasker	DNA/hAT-Tip100	629781	630460	3480	+	.	ID="RND-6_FAMILY-20766";Tend="1576";Tstart="962";shortTE="F";uid="1ae64c09-8415-4de0-a6ee-802201e93d8d"
Super-Scaffold_100012	RepeatMasker	Unknown	4882555	4882905	1819	+	.	ID="RND-5_FAMILY-1367";Tend="1349";Tstart="979";shortTE="F";uid="17508617-7bfa-4503-82b2-e4b8ea5491c0"
Super-Scaffold_100012	RepeatMasker	DNA/MULE-MuDR	8874953	8875120	926	+	.	ID="RND-6_FAMILY-12635";Tend="445";Tstart="274";shortTE="F";uid="e5c332b6-c957-45c5-9b5f-2b0277f29734"
Super-Scaffold_100012	RepeatMasker	DNA	4565867	4566066	682	+	.	ID="DNA8-57B_AP";Tend="215";Tstart="2";shortTE="F";uid="be7f3be2-ae35-4183-8a3c-f422744cea15"
Super-Scaffold_100012	RepeatMasker	DNA	2583936	2584043	404	+	.	ID="RND-6_FAMILY-17791";Tend="1686";Tstart="1564";shortTE="F";uid="e81a7206-06b2-4961-8739-7d89a96c9eee"
Super-Scaffold_100012	RepeatMasker	Unknown	9657087	9658393	9143	+	.	ID="RND-1_FAMILY-155";Tend="1546";Tstart="275";shortTE="F";uid="9d351ef0-239c-4987-8481-3806c38274bc"
Super-Scaffold_100012	RepeatMasker	DNA	2468158	2468336	1210	+	.	ID="RND-5_FAMILY-1012";Tend="1188";Tstart="1011";shortTE="F";uid="6a7ca446-c9f7-4e6f-bfbb-4bf03cd848ad"
Super-Scaffold_100012	RepeatMasker	RC/Helitron	61634	61974	1758	+	.	ID="RND-1_FAMILY-177";Tend="1181";Tstart="862";shortTE="F";uid="11826ce7-89de-4dcc-a969-7ed21b32bf2a"
Super-Scaffold_100012	RepeatMasker	RC/Helitron	218769	219090	1799	+	.	ID="RND-6_FAMILY-6173";Tend="1008";Tstart="692";shortTE="F";uid="f9ee2063-56f1-4bed-ba04-3bc16efad324"
Super-Scaffold_100012	RepeatMasker	Retroposon?	7038144	7038423	495	+	.	ID="SINE2-1_AP";Tend="1323";Tstart="1050";shortTE="F";uid="5082504a-7b7c-48a2-8e5c-68aa19747695"
Super-Scaffold_100012	RepeatMasker	DNA	6425522	6425901	553	+	.	ID="DNA4-3_AP";Tend="389";Tstart="1";shortTE="F";uid="88bce643-c0ba-4dab-b554-44b732edd74f"
Super-Scaffold_100012	RepeatMasker	DNA/MULE-MuDR	9473741	9474667	1051	+	.	ID="rnd-6_family-46494";Tend="2353";Tstart="1417";shortTE="F";uid="b6623b34-0f9c-4f04-9a41-c90a7349edad"
Super-Scaffold_100012	RepeatMasker	DNA/hAT-Charlie	4130149	4130598	3674	+	.	ID="RND-6_FAMILY-8286";Tend="1370";Tstart="926";shortTE="F";uid="3dc45653-6227-45d5-969e-00a48d922c8c"
Super-Scaffold_100012	RepeatMasker	DNA	4557033	4557427	1240	+	.	ID="TTAA2D_AP";Tend="430";Tstart="14";shortTE="F";uid="79b8e91a-de34-42d5-a65b-75b272c87965"
Super-Scaffold_100012	RepeatMasker	DNA	2555977	2556191	931	+	.	ID="TTAA14_AP";Tend="552";Tstart="341";shortTE="F";uid="0b16fc88-dcdb-4f6e-98e9-4a99c545dbe5"
Super-Scaffold_100012	RepeatMasker	LINE/I-Jockey	8206234	8210799	19842	+	.	ID="RND-5_FAMILY-4099";Tend="4302";Tstart="124";shortTE="F";uid="b71df338-9b00-4940-82f9-94ee38e6a5c5"
Super-Scaffold_100012	RepeatMasker	LINE/I-Jockey	3048859	3049603	1530	+	.	ID="RND-6_FAMILY-7596";Tend="4907";Tstart="4202";shortTE="F";uid="13841329-b09a-4111-9e6b-1c4d31f00501"
Super-Scaffold_100012	RepeatMasker	DNA/Ginger-1	821612	821863	795	+	.	ID="RND-5_FAMILY-110";Tend="567";Tstart="329";shortTE="F";uid="c6ab3b4a-c7d7-46a0-b190-61331c36fa79"
Super-Scaffold_100012	RepeatMasker	RC/Helitron	7375620	7375842	612	+	.	ID="RND-5_FAMILY-6677";Tend="1550";Tstart="1299";shortTE="F";uid="c5e22ab3-869e-476a-9a7c-dc8e2b1b3dfd"
Super-Scaffold_100012	RepeatMasker	Retroposon?	10151543	10151747	465	+	.	ID="RND-1_FAMILY-326";Tend="2384";Tstart="1928";shortTE="F";uid="6a0e0b34-e301-4ba8-afb7-cadad3b48d13"
Super-Scaffold_100012	RepeatMasker	LINE/R2-NeSL	1160527	1161028	577	+	.	ID="UTOPIA-2_API";Tend="750";Tstart="175";shortTE="F";uid="5e959dc8-aa56-4b4b-ac2a-c11a16675019"
Super-Scaffold_100012	RepeatMasker	Unknown	508394	508771	1159	+	.	ID="RND-1_FAMILY-60";Tend="1603";Tstart="1120";shortTE="F";uid="d7520926-1e89-41a4-b1e2-9385ff88a083"
Super-Scaffold_100012	RepeatMasker	DNA/Merlin	3686493	3688113	14405	+	.	ID="RND-1_FAMILY-375";Tend="2389";Tstart="769";shortTE="F";uid="c1625875-0d20-40c9-b2bd-37a6813c0547"
Super-Scaffold_100012	RepeatMasker	DNA/Ginger-1	7530426	7531331	1709	+	.	ID="RND-6_FAMILY-1352";TEgroup="ctg_15%7CRND-6_FAMILY-1352%7C10";Tend="2137";Tstart="1449";shortTE="F";uid="cd9a9832-bc3c-4015-aba4-a9cbf84f50ae"
Super-Scaffold_100012	RepeatMasker	RC/Helitron	218337	218774	3350	+	.	ID="RND-1_FAMILY-138";Tend="1318";Tstart="876";shortTE="F";uid="a6eb4a69-387f-4cdc-acc2-2a6618fa35a2"
Super-Scaffold_100012	RepeatMasker	LINE/I-Jockey	2427219	2427508	638	+	.	ID="RND-6_FAMILY-15578";Tend="1088";Tstart="794";shortTE="F";uid="42ad90b9-2283-4bd4-b240-562ed1cc2465"
Super-Scaffold_100012	RepeatMasker	Unknown	6356750	6357552	5021	+	.	ID="RND-6_FAMILY-2333";Tend="1600";Tstart="810";shortTE="F";uid="1f493bb5-9d56-4e37-a711-353d314d36a3"
Super-Scaffold_100012	RepeatMasker	DNA/Ginger-1	9111549	9111823	644	+	.	ID="RND-6_FAMILY-6948";Tend="2050";Tstart="1743";shortTE="F";uid="71ce4dfe-976c-450a-a02e-e239832c56a9"
Super-Scaffold_100012	RepeatMasker	Unknown	2786760	2787127	461	+	.	ID="RND-6_FAMILY-27810";Tend="1686";Tstart="1283";shortTE="F";uid="ccc63eaf-c6a8-4631-ac61-afddd45a67c7"
Super-Scaffold_100012	RepeatMasker	DNA/Ginger-1	1861572	1861748	599	+	.	ID="RND-6_FAMILY-1352";Tend="888";Tstart="729";shortTE="F";uid="2d80f8dd-7b93-4180-a172-4f8f305ed34f"
Super-Scaffold_100012	RepeatMasker	DNA/MULE-MuDR	4615154	4615767	1473	+	.	ID="RND-6_FAMILY-33908";Tend="1767";Tstart="1158";shortTE="F";uid="da98b655-bd71-4e4e-98f9-fb903a1ca597"
Super-Scaffold_100012	RepeatMasker	DNA/Kolobok-E	122079	122395	922	+	.	ID="KOLOBOKE-2_AP";Tend="1390";Tstart="1119";shortTE="F";uid="dda87e62-b81d-4676-82e6-4cb5e6d9a78e"
Super-Scaffold_100012	RepeatMasker	DNA/Ginger-2	5162599	5163283	929	+	.	ID="GINGER2-1_AP";Tend="1490";Tstart="809";shortTE="F";uid="6742c698-af9a-4460-af23-45947606b078"
Super-Scaffold_100012	RepeatMasker	Unknown	6364024	6364144	575	+	.	ID="RND-5_FAMILY-2669";Tend="1138";Tstart="1024";shortTE="F";uid="5a1c071a-8c42-4219-9b38-fbe9fec18165"
Super-Scaffold_100012	RepeatMasker	LINE/L2	1590980	1591690	2569	+	.	ID="RND-6_FAMILY-4154";Tend="2166";Tstart="1473";shortTE="F";uid="e0e9aefa-8570-4617-907d-90fc7690c74b"
Super-Scaffold_100012	RepeatMasker	DNA/hAT	2732405	2733146	1897	+	.	ID="DNA8-79_AP";TEgroup="ctg_15%7CDNA8-79_AP%7C1";Tend="833";Tstart="1";shortTE="F";uid="fc98a18a-066a-429e-b8df-5da252788edd"
Super-Scaffold_100012	RepeatMasker	DNA/Kolobok-E	6830324	6830696	1653	+	.	ID="RND-6_FAMILY-1369";Tend="1472";Tstart="1113";shortTE="F";uid="ff2b914c-75a7-4b87-a249-a679ae8672dd"
Super-Scaffold_100012	RepeatMasker	Unknown	2675330	2675792	4099	+	.	ID="RND-6_FAMILY-62019";Tend="1408";Tstart="946";shortTE="F";uid="0ec77cf7-f276-4c95-9fc5-d63a1ef7a433"
Super-Scaffold_100012	RepeatMasker	Retroposon?	1942191	1942512	594	+	.	ID="RND-5_FAMILY-2063";Tend="2818";Tstart="2501";shortTE="F";uid="4ecbd047-01eb-4401-be63-67d6d87218de"
Super-Scaffold_100012	RepeatMasker	RC/Helitron	1951964	1952218	478	+	.	ID="RND-1_FAMILY-138";Tend="1613";Tstart="1374";shortTE="F";uid="22ea4da4-e400-444d-bf7c-442550618dfd"
Super-Scaffold_100012	RepeatMasker	Unknown	2956210	2956523	1901	+	.	ID="RND-6_FAMILY-46";Tend="1146";Tstart="830";shortTE="F";uid="ecf44e65-37f9-4c99-aae9-2303c6744ecf"
Super-Scaffold_100012	RepeatMasker	DNA	10068778	10069038	1284	+	.	ID="DNA4-2_AP";Tend="435";Tstart="169";shortTE="F";uid="983f1b5c-0492-41f0-9c7b-349a25a554d0"
Super-Scaffold_100012	RepeatMasker	DNA/hAT-Tip100	6284232	6284426	416	+	.	ID="RND-1_FAMILY-308";Tend="4713";Tstart="4530";shortTE="F";uid="2284d35b-9f89-46b9-a420-28c59cc408fa"
Super-Scaffold_100012	RepeatMasker	Retroposon?	9076800	9077415	1606	+	.	ID="RND-6_FAMILY-6579";Tend="1008";Tstart="363";shortTE="F";uid="e19329f7-dd61-486b-85fa-487b81dd1f21"
Super-Scaffold_100012	RepeatMasker	DNA/Kolobok-E	3348301	3348420	542	+	.	ID="RND-1_FAMILY-548";Tend="652";Tstart="546";shortTE="F";uid="b9e6d498-5401-442f-8950-2dff5800a172"
Super-Scaffold_100012	RepeatMasker	DNA	2596558	2596688	483	+	.	ID="RND-6_FAMILY-2125";Tend="5531";Tstart="5413";shortTE="F";uid="ffd795fd-f5db-4512-85a0-5191af753a2e"
Super-Scaffold_100012	RepeatMasker	DNA/Ginger-1	824866	825945	1595	+	.	ID="RND-6_FAMILY-15982";Tend="2202";Tstart="1082";shortTE="F";uid="075f9e12-56c2-498f-b85b-6c7928467b67"
Super-Scaffold_100012	RepeatMasker	DNA/Ginger-1	6495739	6496204	499	+	.	ID="rnd-6_family-1352";Tend="2116";Tstart="1638";shortTE="F";uid="b2b0dde3-fcd6-49c3-8937-8031d5c148d2"
Super-Scaffold_100012	RepeatMasker	DNA	6621333	6621760	2393	+	.	ID="TTAA3B_AP";Tend="436";Tstart="1";shortTE="F";uid="92a3128a-044c-42a5-87a4-221ac97d14b1"
Super-Scaffold_100012	RepeatMasker	DNA	7635259	7635577	559	+	.	ID="dna4-2_ap";Tend="308";Tstart="1";shortTE="F";uid="2c7d1127-1c1d-43e4-bcb7-8bbda6eebc5c"
Super-Scaffold_100012	RepeatMasker	Retroposon?	9239599	9239979	472	+	.	ID="RND-6_FAMILY-2591";Tend="1395";Tstart="1002";shortTE="F";uid="9ed773cd-7956-4c16-ae6f-1be903c34d79"
Super-Scaffold_100012	RepeatMasker	DNA	6138020	6138171	594	+	.	ID="dna4-2_ap";Tend="147";Tstart="1";shortTE="F";uid="7a8d7fca-88c5-484c-a32c-d668b950fa8c"
Super-Scaffold_100012	RepeatMasker	DNA	2837582	2838021	2728	+	.	ID="ttaa3b_ap";Tend="411";Tstart="1";shortTE="F";uid="aa5b6549-2aa3-4f8b-a0d7-48b686d221ce"
Super-Scaffold_100012	RepeatMasker	DNA/Kolobok-E	7612298	7612709	464	+	.	ID="KOLOBOKE-1_TC";Tend="4163";Tstart="3737";shortTE="F";uid="f554b743-bdfb-44eb-b9cd-dd49158d4b73"
Super-Scaffold_100012	RepeatMasker	DNA/hAT-Tip100	3230553	3230807	1825	+	.	ID="RND-1_FAMILY-303";Tend="1484";Tstart="1231";shortTE="F";uid="f287855c-0a56-4863-87e3-263ff195625f"
Super-Scaffold_100012	RepeatMasker	DNA/hAT-hAT19	9487573	9488090	1421	+	.	ID="RND-5_FAMILY-4941";Tend="6173";Tstart="5660";shortTE="F";uid="03df80bc-e56d-4c68-b9c1-7876fcb25ad4"
Super-Scaffold_100012	RepeatMasker	DNA	3873761	3874190	2887	+	.	ID="TTAA4B_AP";Tend="429";Tstart="1";shortTE="F";uid="4dec6c01-5f29-4fee-9648-a48b12563db7"
Super-Scaffold_100012	RepeatMasker	Retroposon?	584570	585064	965	+	.	ID="RND-5_FAMILY-2063";Tend="2827";Tstart="2408";shortTE="F";uid="1705c56c-56a2-4aa3-adfd-b27be89702f0"
Super-Scaffold_100012	RepeatMasker	DNA/hAT-hAT19	6892037	6892410	1778	+	.	ID="RND-5_FAMILY-3214";Tend="2142";Tstart="1773";shortTE="F";uid="963c8ae9-ffdb-428a-912a-3e977d79f3b3"
Super-Scaffold_100012	RepeatMasker	DNA/Ginger-2	5837257	5837556	1693	+	.	ID="RND-6_FAMILY-17268";Tend="1749";Tstart="1440";shortTE="F";uid="3df20a0c-effe-4606-9080-79f4e5db992b"
Super-Scaffold_100012	RepeatMasker	DNA	4277991	4278249	453	+	.	ID="TTAA2D_AP";Tend="421";Tstart="190";shortTE="F";uid="b64c7e3d-4827-4a7e-8ad3-cd59bbcd7419"
Super-Scaffold_100012	RepeatMasker	Retroposon?	10152527	10152939	465	+	.	ID="RND-1_FAMILY-326";Tend="3312";Tstart="2385";shortTE="F";uid="3d890955-d341-4fe4-a099-1dfd716e2976"
Super-Scaffold_100012	RepeatMasker	RC/Helitron	512645	512838	796	+	.	ID="RND-1_FAMILY-138";Tend="1072";Tstart="886";shortTE="F";uid="cd88f14e-c17c-48ef-9e0b-9ca686c7c3bf"
Super-Scaffold_100012	RepeatMasker	DNA/TcMar-m44	1304067	1304316	451	+	.	ID="DNA2-5_AP";Tend="218";Tstart="1";shortTE="F";uid="61344a49-7150-42b6-85bb-4b0f4c12d7c8"
Super-Scaffold_100012	RepeatMasker	DNA	7624164	7624406	591	+	.	ID="DNAX-2_AP";Tend="256";Tstart="31";shortTE="F";uid="04ce8446-3e23-46da-838b-87a2e189bf3e"
Super-Scaffold_100012	RepeatMasker	DNA/MULE-MuDR	511166	511284	515	+	.	ID="RND-6_FAMILY-4916";Tend="2946";Tstart="2835";shortTE="F";uid="d3f881b0-fc9d-4d92-8219-17437e655702"
Super-Scaffold_100012	RepeatMasker	DNA/Ginger-1	1717719	1718107	537	+	.	ID="RND-6_FAMILY-1352";Tend="1811";Tstart="1406";shortTE="F";uid="fa2478da-71bd-4c4c-a40a-fc1872235e13"
Super-Scaffold_100012	RepeatMasker	DNA/hAT-Ac	6944755	6944922	545	+	.	ID="RND-5_FAMILY-1049";Tend="1120";Tstart="963";shortTE="F";uid="f48164bc-0af2-47ae-9673-064b563a3ee1"
Super-Scaffold_100012	RepeatMasker	DNA/hAT-Tip100	7571536	7572186	631	+	.	ID="RND-6_FAMILY-13862";Tend="2689";Tstart="2050";shortTE="F";uid="31ddeba0-ad7b-444d-93e5-ba1457ab5fe4"
Super-Scaffold_100012	RepeatMasker	Unknown	6320297	6320633	426	+	.	ID="RND-5_FAMILY-609";TEgroup="ctg_15%7CRND-5_FAMILY-609%7C2";Tend="6643";Tstart="6076";shortTE="T";uid="54b00efb-99f6-4781-b1ea-5cbb55c24b12"
Super-Scaffold_100012	RepeatMasker	DNA/MULE-MuDR	9679630	9680545	948	+	.	ID="RND-6_FAMILY-33908";Tend="2367";Tstart="1437";shortTE="F";uid="6f56bdbe-2a94-49b0-94b1-bfd1599581b0"
Super-Scaffold_100012	RepeatMasker	DNA/hAT-hAT19	2315113	2315469	1854	+	.	ID="RND-5_FAMILY-4213";Tend="1100";Tstart="760";shortTE="F";uid="30f57751-f436-4dc1-b523-3fb4372d3b15"
Super-Scaffold_100012	RepeatMasker	Unknown	9410069	9411950	8314	+	.	ID="RND-5_FAMILY-4340";Tend="2695";Tstart="1173";shortTE="F";uid="674d20c1-234a-4bdc-ab98-b2204d22b7a6"
Super-Scaffold_100012	RepeatMasker	DNA/Ginger-1	5168833	5168960	401	+	.	ID="RND-6_FAMILY-6948";Tend="2066";Tstart="1943";shortTE="F";uid="ddb13d4f-5a4b-4f32-819d-8b796ba7e734"
Super-Scaffold_100012	RepeatMasker	DNA/hAT	6590890	6591420	900	+	.	ID="DNA8-43_AP";TEgroup="ctg_15%7CDNA8-43_AP%7C3";Tend="627";Tstart="1";shortTE="F";uid="f4013b06-2b34-4fc3-87a7-0baff49dc0b6"
Super-Scaffold_100012	RepeatMasker	Unknown	9422808	9423139	927	+	.	ID="RND-6_FAMILY-20617";Tend="258";Tstart="58";shortTE="F";uid="c814b6be-e514-4929-8faf-c70b38a51780"
Super-Scaffold_100012	RepeatMasker	Retroposon?	1175780	1176026	584	+	.	ID="RND-6_FAMILY-4581";Tend="1940";Tstart="1681";shortTE="F";uid="e3c5aef1-d690-42a1-abf3-e9a498772d91"
Super-Scaffold_100012	RepeatMasker	LTR/Pao	9771225	9771642	535	+	.	ID="BEL-4_DAN-I";Tend="3111";Tstart="2585";shortTE="F";uid="00ab1535-8ec1-47a1-9305-ff7fbd590930"
Super-Scaffold_100012	RepeatMasker	LINE/I-Jockey	5950760	5955322	33935	+	.	ID="RND-6_FAMILY-722";Tend="5230";Tstart="688";shortTE="F";uid="d36b4bef-91fb-4a52-938e-8c79f3a1d22b"
Super-Scaffold_100012	RepeatMasker	DNA/Kolobok-E	9028466	9028682	1153	+	.	ID="RND-6_FAMILY-10295";Tend="2420";Tstart="1718";shortTE="F";uid="7ae079a0-8eb1-4c34-ac93-0fc618748631"
Super-Scaffold_100012	RepeatMasker	DNA/hAT-Tip100	3726081	3726350	1029	+	.	ID="DNA8-107_AP";Tend="946";Tstart="707";shortTE="F";uid="8f4a3708-c379-4e9d-89f3-38016d2f1421"
Super-Scaffold_100012	RepeatMasker	DNA	5314341	5314600	473	+	.	ID="DNA4-1_AP";TEgroup="ctg_15%7CDNA4-1_AP%7C1";Tend="823";Tstart="666";shortTE="F";uid="6c535619-8c54-4cb2-aee9-ac1712e2a012"
Super-Scaffold_100012	RepeatMasker	Retroposon?	479628	480399	3585	+	.	ID="SINE2-1_AP";Tend="1463";Tstart="678";shortTE="F";uid="2b2ef27a-2ef2-4dd8-a438-290cb7575ec2"
Super-Scaffold_100012	RepeatMasker	DNA/hAT-Charlie	8306605	8306814	854	+	.	ID="HAT-N11_AP";Tend="631";Tstart="444";shortTE="F";uid="da5a4fb5-572b-4233-bd73-150f5d7a9b83"
Super-Scaffold_100012	RepeatMasker	DNA	1324618	1324963	638	+	.	ID="ttaa2c_ap";Tend="374";Tstart="16";shortTE="F";uid="c260ac35-247e-41bf-8a05-e8516beb36d9"
Super-Scaffold_100012	RepeatMasker	DNA/Ginger-2	7659517	7659793	494	+	.	ID="RND-6_FAMILY-17268";Tend="1740";Tstart="1500";shortTE="F";uid="e31149b1-b95c-4fcc-8c70-30c039a80679"
Super-Scaffold_100012	RepeatMasker	DNA/P	7192812	7192977	655	+	.	ID="RND-5_FAMILY-6130";Tend="4900";Tstart="4734";shortTE="F";uid="131f1cf8-5210-43a0-941e-1ac60b8da4c9"
Super-Scaffold_100012	RepeatMasker	DNA/MULE-MuDR	6433641	6433959	2382	+	.	ID="MUDR5X_AP";Tend="1769";Tstart="1454";shortTE="F";uid="bd519a49-25ab-4a12-9ec0-46f6d9f19081"
Super-Scaffold_100012	RepeatMasker	DNA	3247625	3247791	605	+	.	ID="RND-1_FAMILY-64";Tend="1365";Tstart="1203";shortTE="F";uid="5addeefd-5b1c-48a0-b5db-87977c1fa6f7"
Super-Scaffold_100012	RepeatMasker	RC/Helitron	8336265	8337257	7420	+	.	ID="RND-6_FAMILY-2356";Tend="1720";Tstart="756";shortTE="F";uid="c43acee1-654c-4952-ae49-e01100276017"
Super-Scaffold_100012	RepeatMasker	Unknown	9139069	9139354	1125	+	.	ID="RND-6_FAMILY-17962";Tend="1253";Tstart="955";shortTE="F";uid="f3ec7e86-5e0c-459b-ab95-cc3dd0b70e9f"
Super-Scaffold_100012	RepeatMasker	DNA/hAT-Charlie	8811676	8811981	2468	+	.	ID="RND-1_FAMILY-404";Tend="1250";Tstart="945";shortTE="F";uid="ab568121-4977-4648-9ec3-75ff7eb3e4fa"
Super-Scaffold_100012	RepeatMasker	Unknown	5963778	5964346	3533	+	.	ID="RND-1_FAMILY-463";Tend="1513";Tstart="963";shortTE="F";uid="e0591554-2e0f-47e5-9a71-7418834dbc20"
Super-Scaffold_100012	RepeatMasker	DNA/Sola-1	9440070	9440726	1128	+	.	ID="SOLA1-1_AP";Tend="3334";Tstart="2685";shortTE="F";uid="5c5db457-d6fd-4fe9-8e72-303a10a71a89"
Super-Scaffold_100012	RepeatMasker	RC/Helitron	1409374	1409674	2226	+	.	ID="RND-1_FAMILY-138";Tend="1828";Tstart="1527";shortTE="F";uid="05c93546-e665-4324-be6e-a0f699d44bce"
Super-Scaffold_100012	RepeatMasker	DNA/Ginger-1	6397632	6397769	515	+	.	ID="RND-6_FAMILY-1352";Tend="2108";Tstart="1953";shortTE="F";uid="ad81313a-5dd8-4c79-911b-eca68fa653f0"
Super-Scaffold_100012	RepeatMasker	DNA/Maverick	10126242	10126618	485	+	.	ID="RND-1_FAMILY-223";Tend="3515";Tstart="3139";shortTE="F";uid="0359478e-ae4f-4317-aba2-b967421713df"
Super-Scaffold_100012	RepeatMasker	Unknown	7505989	7506335	1291	+	.	ID="RND-6_FAMILY-15193";Tend="1704";Tstart="1312";shortTE="F";uid="5f632c91-41ad-4d8e-ad4e-f2f33424c992"
Super-Scaffold_100012	RepeatMasker	DNA/Kolobok-E	4799475	4799621	702	+	.	ID="RND-6_FAMILY-1804";Tend="1133";Tstart="979";shortTE="F";uid="95d644ad-b8cb-4b0c-95af-baac7e72134f"
Super-Scaffold_100012	RepeatMasker	Unknown	8744780	8745039	437	+	.	ID="RND-1_FAMILY-156";Tend="1769";Tstart="1489";shortTE="F";uid="0de7784d-f731-4d46-bb9e-d34ae5bc65ea"
Super-Scaffold_100012	RepeatMasker	DNA/MULE-MuDR	8615379	8615540	572	+	.	ID="rnd-1_family-1";Tend="944";Tstart="642";shortTE="F";uid="a9285e67-403a-48b4-b18f-ad1fc6c81a45"
Super-Scaffold_100012	RepeatMasker	RC/Helitron	6956131	6956235	468	+	.	ID="RND-5_FAMILY-2153";Tend="863";Tstart="746";shortTE="F";uid="e39f3e75-ac54-42ac-a4c7-689772bc72d3"
Super-Scaffold_100012	RepeatMasker	DNA/hAT	6635017	6635661	5717	+	.	ID="RND-6_FAMILY-1024";Tend="1610";Tstart="966";shortTE="F";uid="8a4549e9-c162-4886-819b-e3ca075f6803"
Super-Scaffold_100012	RepeatMasker	Unknown	9113167	9113433	2275	+	.	ID="RND-5_FAMILY-3443";Tend="1193";Tstart="927";shortTE="F";uid="5f22f1b3-d94e-4e46-8550-331c7d09c680"
Super-Scaffold_100012	RepeatMasker	LINE/R1-LOA	3813926	3814716	4205	+	.	ID="RND-1_FAMILY-460";Tend="1372";Tstart="600";shortTE="F";uid="6f607f12-20d1-4fa5-8a2a-dd7dabb0d817"
Super-Scaffold_100012	RepeatMasker	Retroposon?	7328958	7329279	1617	+	.	ID="RND-6_FAMILY-8671";Tend="1172";Tstart="612";shortTE="F";uid="161c654d-2623-4a9a-87eb-f8fa9a8e453e"
Super-Scaffold_100012	RepeatMasker	DNA/TcMar-Pogo	998357	998528	444	+	.	ID="RND-5_FAMILY-8558";Tend="1447";Tstart="1294";shortTE="F";uid="40133bdc-b53e-46bb-9e1a-673ecae6904a"
Super-Scaffold_100012	RepeatMasker	DNA	2818294	2818622	778	+	.	ID="RND-1_FAMILY-64";Tend="2177";Tstart="1666";shortTE="F";uid="b5fff707-2da5-4753-b093-afa5970c53fc"
Super-Scaffold_100012	RepeatMasker	DNA/Ginger-2	2573159	2573349	1449	+	.	ID="RND-6_FAMILY-15814";Tend="1032";Tstart="836";shortTE="F";uid="0f43844b-a4c0-4e93-b9c8-d2e92562f400"
Super-Scaffold_100012	RepeatMasker	DNA/MULE-MuDR	1197481	1197730	1318	+	.	ID="RND-6_FAMILY-41734";Tend="215";Tstart="1";shortTE="F";uid="14d3fbae-9736-471e-8535-c8c496c6cf3b"
Super-Scaffold_100012	RepeatMasker	DNA/Kolobok-E	4095071	4095177	549	+	.	ID="RND-6_FAMILY-10295";Tend="1893";Tstart="1788";shortTE="F";uid="07fe0628-5793-4d3b-91f3-bce50fc25985"
Super-Scaffold_100012	RepeatMasker	Retroposon?	7300983	7301274	1362	+	.	ID="SINE2-1_AP";Tend="1249";Tstart="965";shortTE="F";uid="2a89d7a2-f3b5-4734-93e4-7ffd9052500f"
Super-Scaffold_100012	RepeatMasker	DNA	5943831	5944260	683	+	.	ID="DNAX-2_AP";Tend="462";Tstart="2";shortTE="F";uid="aebf114b-2ced-4232-9d09-8e48d00ef8c0"
Super-Scaffold_100012	RepeatMasker	Unknown	5090966	5092282	8465	+	.	ID="RND-1_FAMILY-358";Tend="2445";Tstart="258";shortTE="F";uid="2ba5d6fa-aadb-4bd7-b927-41f7345730cc"
Super-Scaffold_100012	RepeatMasker	DNA/hAT-Charlie	3287055	3287553	3466	+	.	ID="RND-6_FAMILY-24056";Tend="1974";Tstart="1451";shortTE="F";uid="a52667a5-4cb1-4f17-ad8b-5042348d5440"
Super-Scaffold_100012	RepeatMasker	DNA/hAT-Tip100	4664616	4664984	833	+	.	ID="RND-6_FAMILY-7639";Tend="1715";Tstart="1327";shortTE="F";uid="12942839-16bf-4a82-a771-d168a20e2515"
Super-Scaffold_100012	RepeatMasker	Unknown	5969378	5969673	2642	+	.	ID="RND-1_FAMILY-8";Tend="3339";Tstart="3044";shortTE="F";uid="815092e3-2706-4ff3-b331-dfcdbca85ef2"
Super-Scaffold_100012	RepeatMasker	DNA/Ginger-1	5891623	5892542	2030	+	.	ID="rnd-6_family-1352";Tend="2126";Tstart="1543";shortTE="F";uid="85f7158f-68bd-4a8a-a004-08f03ce07781"
Super-Scaffold_100012	RepeatMasker	DNA	4481350	4482121	4002	+	.	ID="DNA4-2_AP";Tend="769";Tstart="1";shortTE="F";uid="bff1c6b0-2fba-4eea-b6bc-607fdf628d19"
Super-Scaffold_100012	RepeatMasker	Unknown	1139194	1140995	10612	+	.	ID="RND-6_FAMILY-4149";Tend="1934";Tstart="110";shortTE="F";uid="36f0a69f-3474-4569-9fe1-831049077d7a"
Super-Scaffold_100012	RepeatMasker	DNA	1700450	1701039	665	+	.	ID="DNA4-2_AP";Tend="682";Tstart="52";shortTE="F";uid="09635117-3912-43af-b446-d60a3cc34c59"
Super-Scaffold_100012	RepeatMasker	DNA	1016494	1017151	2210	+	.	ID="DNA4-2_AP";Tend="769";Tstart="183";shortTE="F";uid="63dfeae5-b817-4a77-8d82-2a172bd335b3"
Super-Scaffold_100012	RepeatMasker	Unknown	6959515	6959723	1210	+	.	ID="RND-1_FAMILY-17";Tend="1197";Tstart="976";shortTE="F";uid="c00004a2-b49a-4f10-9653-914d66d70b26"
Super-Scaffold_100012	RepeatMasker	DNA/hAT-Charlie	8780434	8780841	607	+	.	ID="dna8-86_ap";Tend="466";Tstart="248";shortTE="F";uid="73f16c2f-58cd-4c06-9471-a031b4f35f3d"
Super-Scaffold_100012	RepeatMasker	DNA	4482335	4482699	452	+	.	ID="DNA4-2_AP";Tend="311";Tstart="1";shortTE="F";uid="d751991a-61f2-4bb0-b3ee-e4bb79ca31c1"
Super-Scaffold_100012	RepeatMasker	DNA/Ginger-1	64984	65136	814	+	.	ID="RND-6_FAMILY-15982";Tend="1241";Tstart="1093";shortTE="F";uid="f5d54bc7-b5f3-4141-a61d-6d09e1d9fc43"
Super-Scaffold_100012	RepeatMasker	Retroposon?	7008977	7009221	1047	+	.	ID="RND-5_FAMILY-2063";Tend="2829";Tstart="2581";shortTE="F";uid="3fbe3187-e318-400f-8cb1-27feac13220b"
Super-Scaffold_100012	RepeatMasker	DNA	1845698	1845941	1410	+	.	ID="ttaa3c_ap";Tend="425";Tstart="193";shortTE="F";uid="d72b4ef7-9c2d-43a9-b18c-df31910eb509"
Super-Scaffold_100012	RepeatMasker	DNA	6190655	6191322	1554	+	.	ID="DNA4-2_AP";Tend="769";Tstart="134";shortTE="F";uid="0bd86b75-ba9f-4386-afc7-36701448bcf3"
Super-Scaffold_100012	RepeatMasker	DNA/MULE-MuDR	642971	643299	2084	+	.	ID="RND-6_FAMILY-536";Tend="1162";Tstart="848";shortTE="F";uid="6d38109f-72de-4570-8c38-62c87078ec97"
Super-Scaffold_100012	RepeatMasker	DNA/hAT-Charlie	3410763	3410976	1674	+	.	ID="RND-1_FAMILY-475";Tend="1137";Tstart="923";shortTE="F";uid="0c4e83c5-d115-4f1d-a52b-87092c018955"
Super-Scaffold_100012	RepeatMasker	DNA/hAT-Charlie	3224729	3224860	988	+	.	ID="RND-6_FAMILY-36684";Tend="1086";Tstart="958";shortTE="F";uid="7c91ebfd-44ad-4948-882b-c44d94c8af3a"
Super-Scaffold_100012	RepeatMasker	LINE/RTE-BovB	2744187	2744745	576	+	.	ID="RTE-48_LMI";Tend="578";Tstart="23";shortTE="F";uid="7dcab84b-7f95-4baa-a2c4-1fa329c7413f"
Super-Scaffold_100012	RepeatMasker	Unknown	9096194	9096622	2464	+	.	ID="RND-4_FAMILY-83";Tend="1362";Tstart="940";shortTE="F";uid="5d9f20f3-e5f3-40b3-9924-2205e1f0965b"
Super-Scaffold_100012	RepeatMasker	DNA	7784694	7784982	569	+	.	ID="DNA4-3_AP";Tend="448";Tstart="188";shortTE="F";uid="1b5fdd2d-1ee9-4beb-8b2f-b9b162a59349"
Super-Scaffold_100012	RepeatMasker	DNA	3382598	3383023	1362	+	.	ID="TTAA8_AP";Tend="422";Tstart="6";shortTE="F";uid="d9dbdfbc-1559-424a-9a4d-d0e6c0d14025"
Super-Scaffold_100012	RepeatMasker	DNA/Maverick	10127387	10127595	544	+	.	ID="RND-1_FAMILY-223";Tend="4147";Tstart="3935";shortTE="F";uid="37e2e749-c45a-488c-a2e0-132ac8d2a97f"
Super-Scaffold_100012	RepeatMasker	LINE/L2	6815934	6816569	718	+	.	ID="RND-6_FAMILY-6154";Tend="1721";Tstart="1012";shortTE="F";uid="d068d37d-2353-42a5-b140-512b56eb7dce"
Super-Scaffold_100012	RepeatMasker	DNA/PIF-Spy	4263790	4263935	469	+	.	ID="ISL2EU-3N1_CFL";Tend="323";Tstart="176";shortTE="F";uid="37c9fa9b-f52b-40bd-a3ba-1eaa005924a1"
Super-Scaffold_100012	RepeatMasker	RC/Helitron	1154772	1155057	1922	+	.	ID="RND-6_FAMILY-4802";Tend="781";Tstart="496";shortTE="F";uid="a148a8ef-b1cc-491c-a51b-cec22fe88c08"
Super-Scaffold_100012	RepeatMasker	DNA	2696569	2697192	3818	+	.	ID="DNA4-2_AP";Tend="769";Tstart="132";shortTE="F";uid="07755f05-3cb6-47da-afeb-0aae705f8525"
Super-Scaffold_100012	RepeatMasker	Unknown	4274484	4275039	4071	+	.	ID="RND-6_FAMILY-15455";Tend="1591";Tstart="998";shortTE="F";uid="e073a9f5-a9f5-4a5b-92be-50ae11e36292"
Super-Scaffold_100012	RepeatMasker	DNA/hAT-Charlie	3770710	3771644	1451	+	.	ID="RND-6_FAMILY-2595";Tend="3139";Tstart="2165";shortTE="F";uid="3a0429cf-db1e-4fa5-b78c-42711b5e8962"
Super-Scaffold_100012	RepeatMasker	DNA	6716302	6716804	1380	+	.	ID="TTAA18_AP";Tend="560";Tstart="67";shortTE="F";uid="d8570a61-51f4-4c4c-bd08-3f07e9f9f5dd"
Super-Scaffold_100012	RepeatMasker	DNA/Ginger-1	415392	415671	584	+	.	ID="RND-6_FAMILY-15982";Tend="2077";Tstart="1808";shortTE="F";uid="b67b12f0-403f-42d8-894a-b3400658759e"
Super-Scaffold_100012	RepeatMasker	Unknown	9278911	9279428	1843	+	.	ID="RND-1_FAMILY-231";Tend="1441";Tstart="923";shortTE="F";uid="c1ac450c-cb50-45ce-90ac-b31165dcf869"
Super-Scaffold_100012	RepeatMasker	DNA/hAT-hAT19	9121548	9122243	4542	+	.	ID="rnd-6_family-4278";Tend="1621";Tstart="925";shortTE="F";uid="a856a3bb-ca02-4d0f-a808-256f70228b2c"
Super-Scaffold_100012	RepeatMasker	DNA/hAT-hAT19	4606508	4607059	2047	+	.	ID="RND-6_FAMILY-3596";Tend="1563";Tstart="939";shortTE="F";uid="c6cdca45-b1ec-44d9-b816-1dccc8682b4d"
Super-Scaffold_100012	RepeatMasker	DNA/hAT-Tip100	10108764	10110821	14916	+	.	ID="RND-1_FAMILY-163";Tend="2724";Tstart="828";shortTE="F";uid="def5c15f-501e-4d15-915a-4cc54de3e027"
Super-Scaffold_100012	RepeatMasker	DNA/hAT	3031476	3031605	654	+	.	ID="RND-5_FAMILY-88";Tend="1468";Tstart="1326";shortTE="F";uid="b2737533-6b51-4702-b52f-e071cc8973b9"
Super-Scaffold_100012	RepeatMasker	Retroposon?	447421	447912	992	+	.	ID="SINE2-1_AP";Tend="1760";Tstart="1275";shortTE="F";uid="a549d12e-cbe5-41b8-b648-4fda1b0122e4"
Super-Scaffold_100012	RepeatMasker	DNA	9081586	9081782	879	+	.	ID="RND-6_FAMILY-12869";Tend="1526";Tstart="1337";shortTE="F";uid="2bd63189-d6c1-42a7-a137-2c4ad22da1ea"
Super-Scaffold_100012	RepeatMasker	Unknown	612926	614830	5492	+	.	ID="RND-1_FAMILY-333";Tend="2134";Tstart="309";shortTE="F";uid="cb3c2606-3a78-4374-bcab-418ef2311206"
Super-Scaffold_100012	RepeatMasker	DNA/Ginger-1	6314757	6315127	1296	+	.	ID="RND-6_FAMILY-1352";Tend="2121";Tstart="1699";shortTE="F";uid="542f2c62-7b94-4aa2-8e80-d05159206dc8"
Super-Scaffold_100012	RepeatMasker	DNA/hAT-hAT19	4259549	4259679	435	+	.	ID="RND-6_FAMILY-4203";Tend="1624";Tstart="1500";shortTE="F";uid="da131673-979e-40d2-8177-b4e8002d938f"
Super-Scaffold_100012	RepeatMasker	Unknown	9143524	9143996	1750	+	.	ID="RND-5_FAMILY-427";TEgroup="ctg_15%7CRND-5_FAMILY-427%7C3";Tend="1739";Tstart="985";shortTE="F";uid="117bdbd0-f34d-4d6b-b9a9-d837b953ca41"
Super-Scaffold_100012	RepeatMasker	Unknown	223733	223900	480	+	.	ID="RND-1_FAMILY-17";Tend="1118";Tstart="979";shortTE="F";uid="6bb5d78d-158c-4ed2-96ca-f2fd95f24607"
Super-Scaffold_100012	RepeatMasker	DNA/Ginger-1	2261180	2261490	540	+	.	ID="RND-1_FAMILY-544";Tend="354";Tstart="58";shortTE="F";uid="cf02cbd8-5b88-4a70-90e7-fac1af2c663a"
Super-Scaffold_100012	RepeatMasker	DNA/hAT-Blackjack	2453762	2454248	2795	+	.	ID="RND-6_FAMILY-2558";Tend="1333";Tstart="863";shortTE="F";uid="c544d648-a6e1-4cec-b8a7-f3ea6222b006"
Super-Scaffold_100012	RepeatMasker	Retroposon?	3247792	3248288	1732	+	.	ID="SINE2-1_AP";Tend="1460";Tstart="901";shortTE="F";uid="09d15074-2821-4af2-a42d-2687f9640cbf"
Super-Scaffold_100012	RepeatMasker	DNA/Maverick	6316674	6316879	633	+	.	ID="RND-5_FAMILY-193";Tend="1531";Tstart="1338";shortTE="F";uid="96937bd4-ab5f-4c22-bd15-f65075fede8c"
Super-Scaffold_100012	RepeatMasker	DNA/Ginger-1	4799644	4799967	779	+	.	ID="RND-6_FAMILY-1352";Tend="2137";Tstart="1732";shortTE="F";uid="01cca731-cd9a-49ed-b0e6-d5538d69d900"
Super-Scaffold_100012	RepeatMasker	DNA/hAT-Charlie	2408517	2409316	5934	+	.	ID="rnd-6_family-8738";Tend="1134";Tstart="200";shortTE="F";uid="15293a28-07ea-4878-85ba-90e4d62f19cd"
Super-Scaffold_100012	RepeatMasker	DNA	2308325	2308512	957	+	.	ID="ttaa2c_ap";Tend="423";Tstart="234";shortTE="F";uid="97402723-c874-4390-8a77-ccd08f7761cb"
Super-Scaffold_100012	RepeatMasker	DNA	148765	148949	803	+	.	ID="ttaa3c_ap";Tend="391";Tstart="211";shortTE="F";uid="b7e7902c-f91c-4d77-bbe8-b702bb86339d"
Super-Scaffold_100012	RepeatMasker	DNA/hAT-hAT19	782252	782412	537	+	.	ID="RND-6_FAMILY-10041";Tend="2909";Tstart="2749";shortTE="F";uid="1dbb894f-12f1-4394-971d-385eaf0214a6"
Super-Scaffold_100012	RepeatMasker	DNA/hAT-Charlie	3550965	3551301	637	+	.	ID="RND-6_FAMILY-321";Tend="1517";Tstart="1200";shortTE="F";uid="973c3f97-f0db-4302-9f70-e2b58e3c95b2"
Super-Scaffold_100012	RepeatMasker	DNA/hAT-Tip100	9468446	9469008	1195	+	.	ID="rnd-6_family-3320";Tend="466";Tstart="129";shortTE="F";uid="d4d153be-7527-42c3-af07-199eaa380079"
Super-Scaffold_100012	RepeatMasker	Unknown	1765114	1765315	852	+	.	ID="RND-5_FAMILY-3443";Tend="1668";Tstart="1468";shortTE="F";uid="ce8bb137-9b60-4f16-8ee5-19f2571d06c3"
Super-Scaffold_100012	RepeatMasker	DNA	7629088	7629577	2875	+	.	ID="DNA4-2_AP";Tend="679";Tstart="164";shortTE="F";uid="ae7ac4d6-e346-45e7-b971-01e27ff63708"
Super-Scaffold_100012	RepeatMasker	DNA/MULE-MuDR	8354499	8355348	1072	+	.	ID="RND-5_FAMILY-3965";Tend="2499";Tstart="1622";shortTE="F";uid="ebf762fe-f2f4-4608-a156-0457b61eae07"
Super-Scaffold_100012	RepeatMasker	DNA	5619028	5619330	712	+	.	ID="DNA4-2_AP";Tend="769";Tstart="489";shortTE="F";uid="baf87d34-f970-46e5-bc6c-707d8c3fb54a"
Super-Scaffold_100012	RepeatMasker	DNA/Ginger-1	6410156	6410652	956	+	.	ID="RND-6_FAMILY-6249";Tend="1353";Tstart="894";shortTE="F";uid="6fdeba6e-5e4a-4fc0-ac76-af0e8d7add37"
Super-Scaffold_100012	RepeatMasker	DNA/hAT-hAT19	7827339	7827653	830	+	.	ID="HAT-N2_AP";Tend="318";Tstart="1";shortTE="F";uid="efd45a29-9907-4daa-b6cb-4015e2660ac4"
Super-Scaffold_100012	RepeatMasker	DNA/Ginger-1	1978728	1979106	1887	+	.	ID="RND-6_FAMILY-1352";Tend="2140";Tstart="1740";shortTE="F";uid="35d35f4f-c8ad-4610-ad60-f8a9ad52879f"
Super-Scaffold_100012	RepeatMasker	LINE/I-Jockey	9581562	9585909	35407	+	.	ID="RND-5_FAMILY-4099";Tend="4231";Tstart="29";shortTE="F";uid="0a048e03-162b-4158-9e6d-1d8481f4ff3e"
Super-Scaffold_100012	RepeatMasker	DNA	5200454	5201007	1877	+	.	ID="RND-5_FAMILY-3007";Tend="1423";Tstart="901";shortTE="F";uid="151e24a3-cd6a-4f84-90e2-8242afaed81e"
Super-Scaffold_100012	RepeatMasker	DNA/hAT	1128510	1128686	873	+	.	ID="RND-6_FAMILY-5358";Tend="1642";Tstart="1461";shortTE="F";uid="707d193c-dbe0-471d-98d6-8627655880e3"
Super-Scaffold_100012	RepeatMasker	DNA	2620834	2621220	1244	+	.	ID="RND-1_FAMILY-30";Tend="1312";Tstart="969";shortTE="F";uid="ad3c2204-3ec6-48c0-8d06-967e92780535"
Super-Scaffold_100012	RepeatMasker	DNA/PIF-Harbinger	2110240	2113105	24557	+	.	ID="RND-6_FAMILY-1771";Tend="2864";Tstart="1";shortTE="F";uid="68d0b914-fc4e-4c86-ada1-2493e18cde6a"
Super-Scaffold_100012	RepeatMasker	DNA	8476839	8477001	560	+	.	ID="DNA3-10_AP";Tend="173";Tstart="1";shortTE="F";uid="f803c963-1b20-4222-8158-94cb76abaec7"
Super-Scaffold_100012	RepeatMasker	LTR/Gypsy	6640765	6643371	14766	+	.	ID="GYPSY9-I_AP";Tend="2634";Tstart="1";shortTE="F";uid="b7e4baa4-3a1a-4c88-b70e-9cb8440e30ac"
Super-Scaffold_100012	RepeatMasker	DNA/hAT-Tip100	2054020	2054351	1128	+	.	ID="DNA8-107_AP";Tend="708";Tstart="367";shortTE="F";uid="bee0ffd8-1e12-4f85-88ce-6d891eb66af7"
Super-Scaffold_100012	RepeatMasker	DNA/hAT-Blackjack	5552870	5553356	3456	+	.	ID="RND-5_FAMILY-3371";Tend="1461";Tstart="974";shortTE="F";uid="ba9961d2-c0f6-4599-93c0-d2f9f43eedac"
Super-Scaffold_100012	RepeatMasker	DNA/Ginger-2	2375750	2376055	1757	+	.	ID="RND-6_FAMILY-17268";Tend="1749";Tstart="1443";shortTE="F";uid="0fa07211-62ef-4c07-8f98-6dbceb0cd29d"
Super-Scaffold_100012	RepeatMasker	DNA/MULE-MuDR	153869	154004	413	+	.	ID="RND-6_FAMILY-16883";Tend="1135";Tstart="992";shortTE="F";uid="f2bf434e-3d79-4628-8b17-805f8fbbfbbd"
Super-Scaffold_100012	RepeatMasker	Retroposon?	8776532	8776695	809	+	.	ID="RND-5_FAMILY-2063";Tend="3001";Tstart="2601";shortTE="F";uid="cba4b71e-bc08-4740-a9b7-b12cb718e372"
Super-Scaffold_100012	RepeatMasker	DNA	918566	918790	610	+	.	ID="ttaa2c_ap";Tend="422";Tstart="224";shortTE="F";uid="b6aee026-10f5-419b-8ed2-ad1a58e6bee3"
Super-Scaffold_100012	RepeatMasker	DNA/Ginger-2	2374999	2375353	1060	+	.	ID="RND-6_FAMILY-23546";Tend="1047";Tstart="729";shortTE="F";uid="0d183ed5-9ab7-42e2-93b1-189c6f5975de"
Super-Scaffold_100012	RepeatMasker	DNA/MULE-MuDR	7548128	7548326	957	+	.	ID="RND-6_FAMILY-2661";Tend="1762";Tstart="1567";shortTE="F";uid="3a62553f-1e48-41f8-9cb5-bad87531b321"
Super-Scaffold_100012	RepeatMasker	Unknown	64495	64829	2018	+	.	ID="RND-1_FAMILY-174";Tend="1307";Tstart="958";shortTE="F";uid="8b349166-2d16-48ba-920a-b2ac2c336c2b"
Super-Scaffold_100012	RepeatMasker	DNA/TcMar-m44	3897194	3897350	595	+	.	ID="dnax-3b_ap";Tend="138";Tstart="1";shortTE="F";uid="1f6d8b98-3e28-4e94-9b32-6614b60f3515"
Super-Scaffold_100012	RepeatMasker	DNA/hAT-Tip100	9654447	9655357	7441	+	.	ID="RND-6_FAMILY-9545";Tend="901";Tstart="11";shortTE="F";uid="153d14d7-fde5-443a-a66c-43d8cd4ea8b7"
Super-Scaffold_100012	RepeatMasker	DNA	5512185	5512534	593	+	.	ID="ttaa2c_ap";Tend="407";Tstart="104";shortTE="F";uid="6b5f716b-9601-4889-91af-582bb018a5e9"
Super-Scaffold_100012	RepeatMasker	DNA/MULE-MuDR	8477708	8478325	2799	+	.	ID="rnd-6_family-5157";Tend="2339";Tstart="743";shortTE="F";uid="a77006df-dcf2-46c6-b8ec-fdb275691b5c"
Super-Scaffold_100012	RepeatMasker	DNA/TcMar-m44?	5801007	5801119	642	+	.	ID="dnax-4b_ap";Tend="171";Tstart="51";shortTE="F";uid="b190d491-cd16-4720-95e6-c75493b7caa3"
Super-Scaffold_100012	RepeatMasker	DNA/hAT	7950104	7950325	1385	+	.	ID="RND-6_FAMILY-38121";Tend="1197";Tstart="922";shortTE="F";uid="1c3fc33d-edad-4872-b466-70cdbb721bc4"
Super-Scaffold_100012	RepeatMasker	DNA/MULE-MuDR	10238911	10239071	408	+	.	ID="RND-6_FAMILY-1565";TEgroup="ctg_15%7CRND-6_FAMILY-1565%7C3";Tend="2125";Tstart="1904";shortTE="T";uid="a86c44dc-55cb-476c-b3e9-950fb2ff0f53"
Super-Scaffold_100012	RepeatMasker	DNA/Kolobok-T2	210282	210436	495	+	.	ID="KOLOBOK-1_AP";Tend="1190";Tstart="1036";shortTE="F";uid="1094f90a-45a7-4899-8626-912c3fc9a6fb"
Super-Scaffold_100012	RepeatMasker	LINE/I-Jockey	3943606	3944064	717	+	.	ID="TART_DV";Tend="7201";Tstart="6957";shortTE="F";uid="6b8d273d-b741-45eb-a20a-3b100522eca5"
Super-Scaffold_100012	RepeatMasker	Retroposon?	181817	182384	1991	+	.	ID="RND-6_FAMILY-2591";Tend="1454";Tstart="889";shortTE="F";uid="9735288c-f740-4824-a30e-0c7d2955bbef"
Super-Scaffold_100012	RepeatMasker	LINE/I	1600462	1600693	461	+	.	ID="RND-5_FAMILY-1473";Tend="3499";Tstart="3325";shortTE="F";uid="82b08ea2-a84a-465a-aa03-98fac658154c"
Super-Scaffold_100012	RepeatMasker	DNA/hAT-hAT19	6993446	6993780	1927	+	.	ID="DNA8-82_AP";Tend="749";Tstart="460";shortTE="F";uid="0725d670-dc9f-4455-9c3c-422d7a89077e"
Super-Scaffold_100012	RepeatMasker	DNA/Ginger-1	6556495	6557730	3010	+	.	ID="RND-6_FAMILY-15982";Tend="2203";Tstart="838";shortTE="F";uid="6ecd114c-62b0-4af3-977b-e3f24a43a04f"
Super-Scaffold_100012	RepeatMasker	DNA	4470433	4470913	434	+	.	ID="RND-6_FAMILY-4148";TEgroup="ctg_15%7CRND-6_FAMILY-4148%7C1";Tend="2152";Tstart="1741";shortTE="F";uid="f0f49636-2e6d-481f-9cda-ba25e30bddcc"
Super-Scaffold_100012	RepeatMasker	DNA/Kolobok-E	3063118	3063331	718	+	.	ID="RND-4_FAMILY-2210";Tend="1373";Tstart="1164";shortTE="F";uid="062bac15-69de-439a-89f6-a42707c5f2e4"
Super-Scaffold_100012	RepeatMasker	Unknown	2986796	2987333	2722	+	.	ID="RND-6_FAMILY-15449";TEgroup="ctg_15%7CRND-6_FAMILY-15449%7C1";Tend="1828";Tstart="928";shortTE="F";uid="88b03015-7438-4589-b03d-ef2cce2466a2"
Super-Scaffold_100012	RepeatMasker	Retroposon?	8283401	8284287	2581	+	.	ID="SINE2-1_AP";Tend="1762";Tstart="830";shortTE="F";uid="2f9c7a22-c8e0-4d82-b6a6-ce9979c630cd"
Super-Scaffold_100012	RepeatMasker	Unknown	10339967	10340321	768	+	.	ID="HALYOMORPHA_HALYS-5_FAMILY-1369";Tend="661";Tstart="340";shortTE="F";uid="55c80f97-af64-4bc2-afe4-0d17baad6aa9"
Super-Scaffold_100012	RepeatMasker	LINE/L2	3405823	3406136	1507	+	.	ID="RND-5_FAMILY-6525";Tend="3034";Tstart="2725";shortTE="F";uid="68a55fe8-e3bf-4d7e-aa66-3a96ff8ea13c"
Super-Scaffold_100012	RepeatMasker	DNA/hAT-Ac	2265646	2266386	754	+	.	ID="hat-2_dk";Tend="1350";Tstart="679";shortTE="F";uid="310d5722-cdb6-4221-a06a-1fe8e933e06e"
Super-Scaffold_100012	RepeatMasker	DNA	1192759	1193533	6323	+	.	ID="RND-1_FAMILY-232";Tend="1721";Tstart="946";shortTE="F";uid="af3f9b23-0299-496d-8925-b81e4d5edd6a"
Super-Scaffold_100012	RepeatMasker	DNA/hAT-Tip100	1793230	1794494	588	+	.	ID="hat-15_lmi";Tend="4496";Tstart="2962";shortTE="F";uid="3b0832d6-35d3-4a86-a3ec-a657d8267303"
Super-Scaffold_100012	RepeatMasker	DNA	3990131	3990308	813	+	.	ID="DNA8-27_AP";Tend="763";Tstart="587";shortTE="F";uid="19498b14-15b3-4fbd-8679-a48528a8001c"
Super-Scaffold_100012	RepeatMasker	LTR/Gypsy	4654135	4654425	881	+	.	ID="RND-6_FAMILY-7501";Tend="809";Tstart="544";shortTE="F";uid="a90d0af2-fec0-47a5-b24d-b90afdd0bf05"
Super-Scaffold_100012	RepeatMasker	DNA/hAT-Charlie	3638614	3639404	6159	+	.	ID="RND-6_FAMILY-321";Tend="1664";Tstart="852";shortTE="F";uid="d5bcee90-876a-41fb-8459-93b0ed245aae"
Super-Scaffold_100012	RepeatMasker	DNA/hAT-Charlie	5579146	5579574	2245	+	.	ID="RND-6_FAMILY-8286";Tend="1345";Tstart="918";shortTE="F";uid="19186bd9-02eb-4324-a5e3-aefad3938d79"
Super-Scaffold_100012	RepeatMasker	DNA/hAT-Charlie	6620268	6620397	655	+	.	ID="DNA8-55_AP";Tend="128";Tstart="7";shortTE="F";uid="9dfbe8c8-428e-46ef-bfaa-4bd97ae4cb3b"
Super-Scaffold_100012	RepeatMasker	RC/Helitron	8707568	8707822	462	+	.	ID="RND-5_FAMILY-1249";Tend="1539";Tstart="1290";shortTE="F";uid="3eddcea0-09c5-4c01-97a2-932b197d583a"
Super-Scaffold_100012	RepeatMasker	DNA/hAT-Tip100	4578833	4579371	651	+	.	ID="RND-5_FAMILY-5160";TEgroup="ctg_15%7CRND-5_FAMILY-5160%7C1";Tend="2424";Tstart="635";shortTE="F";uid="9098b361-90a5-48f9-bcc0-6556267a93a4"
Super-Scaffold_100012	RepeatMasker	DNA/MULE-NOF	5509177	5510275	5072	+	.	ID="rnd-6_family-3642";Tend="3196";Tstart="769";shortTE="F";uid="2e83cef7-7b05-45fb-a8cf-0903c848fafe"
Super-Scaffold_100012	RepeatMasker	Retroposon?	1301035	1302131	3430	+	.	ID="SINE2-1_AP";Tend="1766";Tstart="588";shortTE="F";uid="951bea99-55fe-4ee9-a561-d0ed7be9088d"
Super-Scaffold_100012	RepeatMasker	DNA/TcMar-Mariner	4280602	4280723	429	+	.	ID="MARINER-N13_HSAL";Tend="508";Tstart="388";shortTE="F";uid="46e87079-6232-4aa9-860c-6a57940e03e0"
Super-Scaffold_100012	RepeatMasker	DNA	3402524	3403001	2582	+	.	ID="TTAA14_AP";Tend="548";Tstart="44";shortTE="F";uid="36edaaff-3ce6-47b9-af00-52763f0c5318"
Super-Scaffold_100012	RepeatMasker	RC/Helitron	8346346	8346485	603	+	.	ID="HELITRON-3_RPR";Tend="134";Tstart="6";shortTE="F";uid="c3613144-859f-4703-9eb2-415700088e6b"
Super-Scaffold_100012	RepeatMasker	LINE/I-Jockey	6506696	6507041	548	+	.	ID="RND-6_FAMILY-7031";Tend="708";Tstart="402";shortTE="F";uid="03bc1a24-5019-435f-920e-9f5831a44ad3"
Super-Scaffold_100012	RepeatMasker	DNA/hAT-hAT19	2899712	2900326	3806	+	.	ID="RND-5_FAMILY-3961";Tend="1566";Tstart="948";shortTE="F";uid="590020eb-6569-43f4-a7fa-d421ff17fa50"
Super-Scaffold_100012	RepeatMasker	DNA/hAT-hAT19	782664	782814	743	+	.	ID="RND-6_FAMILY-10041";Tend="3199";Tstart="3050";shortTE="F";uid="b5f09892-2240-4706-8d39-607d8db10856"
Super-Scaffold_100012	RepeatMasker	DNA/hAT	10299679	10301033	2110	+	.	ID="RND-5_FAMILY-678";Tend="2739";Tstart="1335";shortTE="F";uid="70a9a37d-832f-4dfa-ac98-88ccc290a8ab"
Super-Scaffold_100012	RepeatMasker	DNA/hAT-Tip100	7577312	7577596	482	+	.	ID="RND-5_FAMILY-5160";Tend="1985";Tstart="1709";shortTE="F";uid="8cc45bf3-6811-4a2e-9141-ffa85a612f26"
Super-Scaffold_100012	RepeatMasker	LINE/I-Jockey	6896372	6896788	565	+	.	ID="RND-5_FAMILY-2628";Tend="702";Tstart="1";shortTE="F";uid="149a1ab2-4f49-413d-b3f8-80d57094d54c"
Super-Scaffold_100012	RepeatMasker	DNA/hAT-hAT19	6516431	6516619	450	+	.	ID="RND-6_FAMILY-2414";Tend="1344";Tstart="1152";shortTE="F";uid="8cee919b-fb75-405d-a2ea-16401ccb0479"
Super-Scaffold_100012	RepeatMasker	LINE/L2	2941135	2944431	13342	+	.	ID="RND-5_FAMILY-4780";Tend="4044";Tstart="368";shortTE="F";uid="f3dbae0e-866c-48af-8302-b802a09a6019"
Super-Scaffold_100012	RepeatMasker	DNA	634447	634975	1425	+	.	ID="ttaa3c_ap";Tend="981";Tstart="1";shortTE="F";uid="8f7569f7-f4a1-464a-9770-25eb0e7cdc1f"
Super-Scaffold_100012	RepeatMasker	Unknown	8234321	8235091	6864	+	.	ID="RND-1_FAMILY-316";Tend="1687";Tstart="917";shortTE="F";uid="9c9bd316-c63a-4c5a-b9be-c5ab3d955f75"
Super-Scaffold_100012	RepeatMasker	DNA/MULE-MuDR	2614801	2615482	3197	+	.	ID="RND-6_FAMILY-61304";Tend="1710";Tstart="953";shortTE="F";uid="23363506-b5d2-4b06-972e-b0e035fb6c92"
Super-Scaffold_100012	RepeatMasker	DNA/MULE-MuDR	2956091	2956213	878	+	.	ID="RND-5_FAMILY-3677";Tend="1502";Tstart="1381";shortTE="F";uid="7cd59855-8842-482b-b004-b0a42ae056b6"
Super-Scaffold_100012	RepeatMasker	DNA/Kolobok-E	8726411	8726666	1251	+	.	ID="RND-6_FAMILY-1804";Tend="2000";Tstart="1744";shortTE="F";uid="432c9871-6ef5-4cb4-beaf-1d580d85a86c"
Super-Scaffold_100012	RepeatMasker	DNA/Ginger-1	299529	299829	2104	+	.	ID="RND-6_FAMILY-1352";Tend="2030";Tstart="1731";shortTE="F";uid="4e149b20-24ed-4288-842a-1c961544d999"
Super-Scaffold_100012	RepeatMasker	DNA	1708517	1708765	491	+	.	ID="dna4-2_ap";Tend="228";Tstart="1";shortTE="F";uid="b45d6184-335f-43ef-bfd9-8a9907acb22b"
Super-Scaffold_100012	RepeatMasker	Unknown	689052	689491	3673	+	.	ID="RND-5_FAMILY-5052";Tend="1390";Tstart="949";shortTE="F";uid="9ae3c05f-ab4d-42f1-a54c-0ca8f7d703a0"
Super-Scaffold_100012	RepeatMasker	DNA	3068370	3068492	645	+	.	ID="DNA8-15_AP";Tend="117";Tstart="1";shortTE="F";uid="65e5c054-1e5f-44ce-828b-41cc28b84035"
Super-Scaffold_100012	RepeatMasker	DNA/hAT-Tip100	9538681	9539861	1848	+	.	ID="RND-6_FAMILY-1392";Tend="2656";Tstart="1478";shortTE="F";uid="0632acab-e23d-4c12-a21e-24f4506d35b3"
Super-Scaffold_100012	RepeatMasker	DNA/hAT-Charlie	98002	98452	3687	+	.	ID="RND-6_FAMILY-8286";Tend="1370";Tstart="920";shortTE="F";uid="46b51aeb-945f-4683-a10c-bcbebccae941"
Super-Scaffold_100012	RepeatMasker	RC/Helitron	6947012	6947339	1227	+	.	ID="HELITRON-1_DANA";Tend="1654";Tstart="1334";shortTE="F";uid="faccc751-cc2b-4652-bf34-5da5ca62a320"
Super-Scaffold_100012	RepeatMasker	DNA/hAT-Tip100	10158183	10158826	958	+	.	ID="RND-6_FAMILY-16336";Tend="3554";Tstart="2914";shortTE="F";uid="a29727b8-83db-405a-a415-f451e9e8dbfb"
Super-Scaffold_100012	RepeatMasker	DNA/PIF-Spy	9628018	9628318	1975	+	.	ID="RND-6_FAMILY-15343";Tend="4403";Tstart="4104";shortTE="F";uid="5142ce8b-35f6-4452-a678-9ff7962e870b"
Super-Scaffold_100012	RepeatMasker	DNA/MULE-MuDR	1786858	1787210	1089	+	.	ID="RND-6_FAMILY-6776";Tend="541";Tstart="183";shortTE="F";uid="08901bdf-06fe-4f02-a653-d560d09ffadd"
Super-Scaffold_100012	RepeatMasker	DNA/Ginger-1	938490	938788	657	+	.	ID="rnd-6_family-15982";Tend="2204";Tstart="1920";shortTE="F";uid="00332eeb-f899-4fdf-b490-d05fdf38d0ae"
Super-Scaffold_100012	RepeatMasker	DNA	2983696	2983809	528	+	.	ID="TTAA24_AP";Tend="115";Tstart="2";shortTE="F";uid="258da26a-68a8-458e-a605-60b0bf22a82b"
Super-Scaffold_100012	RepeatMasker	RC/Helitron	5303039	5303946	3401	+	.	ID="RND-6_FAMILY-4755";TEgroup="ctg_15%7CRND-6_FAMILY-4755%7C1";Tend="1957";Tstart="708";shortTE="F";uid="c3223840-3b31-4a9c-845f-c33532c68e0a"
Super-Scaffold_100012	RepeatMasker	Unknown	2569382	2569563	577	+	.	ID="RND-1_FAMILY-349";Tend="1442";Tstart="1239";shortTE="F";uid="fb803734-6b64-4130-a982-59414e32fa12"
Super-Scaffold_100012	RepeatMasker	DNA	4387809	4388176	1015	+	.	ID="DNA4-2_AP";Tend="554";Tstart="189";shortTE="F";uid="70e0d088-7efb-44f6-a931-bd9f4ca425bb"
Super-Scaffold_100012	RepeatMasker	RC/Helitron	6705105	6706247	3900	+	.	ID="HELITRON2_AG";Tend="2736";Tstart="1607";shortTE="F";uid="e6e1108b-85f2-44e7-afdc-85b8f01c1250"
Super-Scaffold_100012	RepeatMasker	DNA	3989121	3989348	1155	+	.	ID="DNA8-27_AP";Tend="581";Tstart="357";shortTE="F";uid="8758cd03-43b6-4373-a65a-ad026f29f7e9"
Super-Scaffold_100012	RepeatMasker	Retroposon?	7590414	7591900	4463	+	.	ID="SINE2-1_AP";Tend="1770";Tstart="150";shortTE="F";uid="06cd0305-00ba-4c88-b002-2b141849ee09"
Super-Scaffold_100012	RepeatMasker	DNA	7957062	7957354	1484	+	.	ID="RND-6_FAMILY-4502";Tend="1236";Tstart="957";shortTE="F";uid="a005cdb0-b7ba-4206-9f82-fc5208d4a6aa"
Super-Scaffold_100012	RepeatMasker	DNA/hAT-Charlie	207500	207970	626	+	.	ID="DNA8-86_AP";Tend="466";Tstart="102";shortTE="F";uid="5bdc08c6-175c-4761-8022-a3ae80239ca5"
Super-Scaffold_100012	RepeatMasker	Unknown	2573325	2573772	3429	+	.	ID="RND-1_FAMILY-513";Tend="1440";Tstart="988";shortTE="F";uid="d583baa2-4b72-4991-8ea6-c615c31fd064"
Super-Scaffold_100012	RepeatMasker	DNA/hAT-hAT19	8219982	8220313	1009	+	.	ID="HAT-N7_AP";Tend="349";Tstart="1";shortTE="F";uid="7e92494b-47a8-4479-a50c-ab4baa2adf6e"
Super-Scaffold_100012	RepeatMasker	DNA	2239350	2239575	1238	+	.	ID="ttaa3_ap";Tend="423";Tstart="243";shortTE="F";uid="f709d464-8997-408d-9e85-3c7bf9e46ac4"
Super-Scaffold_100012	RepeatMasker	DNA/hAT-hAT19	4608546	4608653	636	+	.	ID="RND-6_FAMILY-3596";Tend="1662";Tstart="1552";shortTE="F";uid="dce5ac60-1008-49ea-a31d-42bca0ce5ecb"
Super-Scaffold_100012	RepeatMasker	Unknown	5907862	5908659	8036	+	.	ID="RND-1_FAMILY-518";Tend="1913";Tstart="505";shortTE="F";uid="d060f70e-6da1-45f0-897d-17fa7cb35df8"
Super-Scaffold_100012	RepeatMasker	Unknown	9839730	9846154	55592	+	.	ID="RND-1_FAMILY-285";Tend="6424";Tstart="1";shortTE="F";uid="1706170a-8b5a-4929-8911-b9a9fc366e09"
Super-Scaffold_100012	RepeatMasker	DNA/Kolobok-E	9190712	9191327	654	+	.	ID="RND-6_FAMILY-10295";Tend="2815";Tstart="2160";shortTE="F";uid="aa464e6b-c8fa-4440-ae65-9eeb0f6afdaf"
Super-Scaffold_100012	RepeatMasker	DNA	7623634	7623885	1431	+	.	ID="TTAA7_AP";Tend="430";Tstart="180";shortTE="F";uid="66ca0e55-93ca-4591-9c30-ed0d19c1e202"
Super-Scaffold_100012	RepeatMasker	Unknown	2829910	2830285	697	+	.	ID="RND-6_FAMILY-7414";Tend="429";Tstart="86";shortTE="F";uid="cdcbb010-cc1c-4fd5-9886-8fcb6e3f48da"
Super-Scaffold_100012	RepeatMasker	DNA/MULE-MuDR	510639	510859	431	+	.	ID="RND-6_FAMILY-4916";Tend="1398";Tstart="1210";shortTE="F";uid="bfdb7774-27e5-4505-9e1d-36cf3d9ab023"
Super-Scaffold_100012	RepeatMasker	DNA/hAT-Tip100	7404356	7405104	1177	+	.	ID="RND-6_FAMILY-9545";Tend="859";Tstart="131";shortTE="F";uid="e6ec1363-dde2-46ed-aa93-3ea97efe0c37"
Super-Scaffold_100012	RepeatMasker	DNA/Ginger-1	6420935	6421577	2453	+	.	ID="RND-6_FAMILY-6948";Tend="1531";Tstart="894";shortTE="F";uid="54995462-33e9-4a35-877c-46390a541bb2"
Super-Scaffold_100012	RepeatMasker	Unknown	6918960	6919185	633	+	.	ID="RND-1_FAMILY-509";Tend="1084";Tstart="852";shortTE="F";uid="280ab698-2afe-42db-b4b6-e467dd05f003"
Super-Scaffold_100012	RepeatMasker	DNA/Maverick	10233726	10237385	23700	+	.	ID="rnd-1_family-109";Tend="3194";Tstart="211";shortTE="F";uid="7abe8ad2-e9ad-49f6-a4e1-60794f05a48d"
Super-Scaffold_100012	RepeatMasker	DNA	953778	954174	2511	+	.	ID="TTAA2C_AP";Tend="413";Tstart="4";shortTE="F";uid="1a7ea26b-6df9-4957-9a44-4c2e1a4a1730"
Super-Scaffold_100012	RepeatMasker	DNA	7510070	7510173	499	+	.	ID="RND-5_FAMILY-1012";Tend="1188";Tstart="1091";shortTE="F";uid="c9d9e4e2-52ad-49b0-bff0-aef9ca030f54"
Super-Scaffold_100012	RepeatMasker	Unknown	1422004	1422394	663	+	.	ID="RND-6_FAMILY-4632";Tend="1560";Tstart="1197";shortTE="F";uid="d031c4b9-5497-435f-bccf-64f6522b4b20"
Super-Scaffold_100012	RepeatMasker	DNA/Ginger-1	6680334	6681178	2780	+	.	ID="RND-6_FAMILY-15982";Tend="1728";Tstart="843";shortTE="F";uid="d11e3148-8f9e-4a70-9535-2958b88a3cf4"
Super-Scaffold_100012	RepeatMasker	Unknown	7927268	7927414	832	+	.	ID="RND-1_FAMILY-11";Tend="1061";Tstart="901";shortTE="F";uid="a25902ba-6ffe-4372-8127-79f23f688fab"
Super-Scaffold_100012	RepeatMasker	DNA	1229211	1229614	1586	+	.	ID="TTAA3B_AP";Tend="436";Tstart="23";shortTE="F";uid="13f3f2a0-ac67-48f9-8824-4b6cf72bff88"
Super-Scaffold_100012	RepeatMasker	Unknown	2880713	2880873	445	+	.	ID="RND-5_FAMILY-3791";Tend="1167";Tstart="1028";shortTE="F";uid="1dfe4879-cd7e-4f7e-82b9-2c67a1ac210b"
Super-Scaffold_100012	RepeatMasker	RC/Helitron	512984	513202	1033	+	.	ID="RND-6_FAMILY-11504";Tend="1452";Tstart="1249";shortTE="F";uid="92bb5053-31a8-4890-9564-085739f6779b"
Super-Scaffold_100012	RepeatMasker	RC/Helitron	6293818	6294113	1292	+	.	ID="RND-6_FAMILY-8687";Tend="5870";Tstart="5574";shortTE="F";uid="92f600bb-bdff-40ed-ae1c-2175add4a668"
Super-Scaffold_100012	RepeatMasker	LINE/L2	7355626	7356025	1492	+	.	ID="RND-6_FAMILY-4154";Tend="2638";Tstart="2239";shortTE="F";uid="aebf84b6-1583-4543-a464-07707b740c97"
Super-Scaffold_100012	RepeatMasker	DNA/hAT	7493625	7493749	479	+	.	ID="RND-6_FAMILY-10387";Tend="653";Tstart="528";shortTE="F";uid="b98d8cfd-4920-4d77-bb39-9da2b2e3b03c"
Super-Scaffold_100012	RepeatMasker	Unknown	630475	630815	1451	+	.	ID="RND-5_FAMILY-427";Tend="1384";Tstart="1036";shortTE="F";uid="1523bb3c-431a-4dbd-a655-9398f22be18d"
Super-Scaffold_100012	RepeatMasker	DNA/MULE-MuDR	1944488	1944749	808	+	.	ID="RND-6_FAMILY-2668";TEgroup="ctg_15%7CRND-6_FAMILY-2668%7C1";Tend="2210";Tstart="614";shortTE="F";uid="44444d1c-c8ed-4685-902b-be3836f81386"
Super-Scaffold_100012	RepeatMasker	LTR/Gypsy	9472309	9472594	2334	+	.	ID="RND-6_FAMILY-13397";Tend="705";Tstart="421";shortTE="F";uid="f1bf36c5-1d34-4e11-b549-facb3e7917c8"
Super-Scaffold_100012	RepeatMasker	LINE/CR1	7172738	7173211	973	+	.	ID="RND-6_FAMILY-10050";Tend="3770";Tstart="3280";shortTE="F";uid="3cedc50d-8a8b-4be3-860c-8523f7324f7b"
Super-Scaffold_100012	RepeatMasker	DNA/hAT-Blackjack	8647486	8647652	588	+	.	ID="rnd-1_family-187";Tend="1152";Tstart="971";shortTE="F";uid="51b4e2f5-d93c-482a-8f83-7d8b112990e4"
Super-Scaffold_100012	RepeatMasker	LINE/CR1	1875772	1876566	7100	+	.	ID="RND-6_FAMILY-23697";Tend="1913";Tstart="1120";shortTE="F";uid="76aa912c-ed8b-4def-a332-7a1b85b20779"
Super-Scaffold_100012	RepeatMasker	DNA/hAT-Tip100	3651751	3652212	1535	+	.	ID="DNA8-107_AP";Tend="583";Tstart="100";shortTE="F";uid="f64ff73b-04be-4dfc-9fe2-7a2896c8bc8b"
Super-Scaffold_100012	RepeatMasker	RC/Helitron	10228339	10228561	512	+	.	ID="HELITRON-5_DRH";Tend="2673";Tstart="2605";shortTE="F";uid="ab36cea4-45e7-4d49-8fc7-9a8ed51634ec"
Super-Scaffold_100012	RepeatMasker	LTR/Gypsy	7579873	7582239	1636	+	.	ID="RND-6_FAMILY-9022";Tend="3493";Tstart="20";shortTE="F";uid="62369f6b-9dd1-401f-a612-2e2f03ae42b2"
Super-Scaffold_100012	RepeatMasker	DNA/Ginger-1	8712037	8713170	571	+	.	ID="rnd-6_family-15982";Tend="2197";Tstart="862";shortTE="F";uid="bd194ed0-80ec-4c54-9ce8-125f3c53433e"
Super-Scaffold_100012	RepeatMasker	LTR/Copia	6749267	6750788	1106	+	.	ID="COPIA-1_TCA-I";Tend="4119";Tstart="2600";shortTE="F";uid="1c2f16db-a88f-4079-897c-3cf893e63a83"
Super-Scaffold_100012	RepeatMasker	DNA	4275383	4275540	1973	+	.	ID="RND-1_FAMILY-64";Tend="2265";Tstart="753";shortTE="F";uid="85e2ef30-928f-40cc-b5d5-f7248818004b"
Super-Scaffold_100012	RepeatMasker	LTR/Gypsy	2231337	2233454	1299	+	.	ID="GYPSY-5_TCA-I";Tend="3435";Tstart="1390";shortTE="F";uid="38baa1f7-3fa8-47fd-aa5b-eccfa8d3c8b5"
Super-Scaffold_100012	RepeatMasker	Unknown	5508301	5509178	7582	+	.	ID="RND-6_FAMILY-7993";Tend="1878";Tstart="1000";shortTE="F";uid="82778774-0977-4d03-8b63-33c15cdbdb5b"
Super-Scaffold_100012	RepeatMasker	Unknown	5348478	5348694	558	+	.	ID="RND-5_FAMILY-1101";Tend="1141";Tstart="884";shortTE="F";uid="96bb5dc9-629c-46c0-9ad2-8eb29eeb02d0"
Super-Scaffold_100012	RepeatMasker	DNA/Ginger-1	4603732	4604230	1658	+	.	ID="RND-6_FAMILY-6948";Tend="1668";Tstart="1147";shortTE="F";uid="5af02ee7-a77a-4908-b629-9175ca0ed609"
Super-Scaffold_100012	RepeatMasker	Unknown	6059995	6060163	427	+	.	ID="RND-1_FAMILY-17";Tend="1201";Tstart="1032";shortTE="F";uid="7406c950-8cd7-4884-85d2-d0f1114da556"
Super-Scaffold_100012	RepeatMasker	DNA/hAT-Tip100	7577815	7578285	556	+	.	ID="RND-1_FAMILY-539";Tend="851";Tstart="387";shortTE="F";uid="e9dcc879-da19-445b-85e1-0fab151795d3"
Super-Scaffold_100012	RepeatMasker	DNA/hAT-Ac	1927473	1927881	511	+	.	ID="DNA8-39_AP";TEgroup="ctg_15%7CDNA8-39_AP%7C1";Tend="1068";Tstart="33";shortTE="F";uid="9feb6426-2043-44e4-a0fb-d3c151bb4542"
Super-Scaffold_100012	RepeatMasker	DNA/Kolobok-E	5383174	5383325	405	+	.	ID="RND-6_FAMILY-10295";Tend="2155";Tstart="1999";shortTE="F";uid="e44c043c-4f94-4be8-8ee8-7d9bc26379e8"
Super-Scaffold_100012	RepeatMasker	DNA/hAT-hAT19	8866727	8867458	3003	+	.	ID="RND-5_FAMILY-4213";Tend="1547";Tstart="762";shortTE="F";uid="4c002757-61b5-4a16-b731-31f0757eb507"
Super-Scaffold_100012	RepeatMasker	Retroposon?	5250808	5250962	481	+	.	ID="RND-6_FAMILY-8671";Tend="460";Tstart="305";shortTE="F";uid="76cfab17-c898-4bb9-8e56-3fdd7845d757"
Super-Scaffold_100012	RepeatMasker	DNA/Ginger-1	2076854	2077385	2534	+	.	ID="RND-6_FAMILY-6948";Tend="1541";Tstart="1006";shortTE="F";uid="4d5829bc-300e-4f42-bdcd-15c5c2f16662"
Super-Scaffold_100012	RepeatMasker	LTR/Copia	9697462	9698125	1225	+	.	ID="RND-6_FAMILY-395";Tend="1364";Tstart="807";shortTE="F";uid="39014364-a914-42a5-b377-073afb7bd982"
Super-Scaffold_100012	RepeatMasker	DNA/Ginger-1	7145212	7145449	557	+	.	ID="rnd-6_family-1352";Tend="1976";Tstart="1743";shortTE="F";uid="c17c14bc-01e0-4d83-8421-901e23c94a0c"
Super-Scaffold_100012	RepeatMasker	DNA/Kolobok-E	9305268	9305520	625	+	.	ID="RND-6_FAMILY-1804";Tend="1966";Tstart="1730";shortTE="F";uid="05d33ecd-02c6-423b-8164-89447088ccda"
Super-Scaffold_100012	RepeatMasker	Unknown	2521236	2521462	608	+	.	ID="RND-1_FAMILY-60";Tend="1611";Tstart="1300";shortTE="F";uid="fd1e47ea-2d8b-4c93-a6c8-df7a2dd3d251"
Super-Scaffold_100012	RepeatMasker	LTR/Gypsy	8857648	8858470	5255	+	.	ID="RND-5_FAMILY-70";Tend="1490";Tstart="665";shortTE="F";uid="a637c367-3142-44dc-aecd-bd174295a7c5"
Super-Scaffold_100012	RepeatMasker	DNA/Ginger-1	4311182	4311365	1205	+	.	ID="RND-6_FAMILY-1352";Tend="2137";Tstart="1953";shortTE="F";uid="1ac09b2c-f5f0-4860-b263-91d64ba1b9b2"
Super-Scaffold_100012	RepeatMasker	Retroposon?	1083470	1084710	9728	+	.	ID="RND-6_FAMILY-781";Tend="2023";Tstart="812";shortTE="F";uid="17c9de3a-566f-41b0-a21c-15878d002fe0"
Super-Scaffold_100012	RepeatMasker	DNA	9112705	9112987	1116	+	.	ID="TTAA16_AP";Tend="505";Tstart="213";shortTE="F";uid="00ff40a7-1405-4fa0-b9e0-63ee4d17f3ca"
Super-Scaffold_100012	RepeatMasker	DNA/Ginger-1	1786355	1786667	521	+	.	ID="RND-5_FAMILY-110";Tend="574";Tstart="259";shortTE="F";uid="43c61e61-6454-4274-9bdd-61b2b55f03a4"
Super-Scaffold_100012	RepeatMasker	DNA/MULE-MuDR	3759524	3759809	637	+	.	ID="RND-1_FAMILY-169";Tend="1074";Tstart="766";shortTE="F";uid="d3f9ba45-0e9d-4d7c-a644-6c2cbc2debd9"
Super-Scaffold_100012	RepeatMasker	DNA	993454	993650	475	+	.	ID="dna4-1_ap";Tend="769";Tstart="563";shortTE="F";uid="525110b9-6fc6-4287-b196-96743852f7ac"
Super-Scaffold_100012	RepeatMasker	DNA	834690	835473	3753	+	.	ID="DNA4-1_AP";Tend="823";Tstart="1";shortTE="F";uid="7e1068c5-ff81-4850-9328-bc17eccae091"
Super-Scaffold_100012	RepeatMasker	DNA	3463722	3464183	2006	+	.	ID="TTAA4B_AP";Tend="429";Tstart="1";shortTE="F";uid="3eec37b3-b37d-4917-b6a7-06564f863ea7"
Super-Scaffold_100012	RepeatMasker	Retroposon?	9122655	9122774	496	+	.	ID="RND-6_FAMILY-5149";Tend="1948";Tstart="1816";shortTE="F";uid="604acc2e-a4e9-449d-9e35-ecc3f0d2cf40"
Super-Scaffold_100012	RepeatMasker	DNA/MULE-MuDR	7284157	7284427	458	+	.	ID="MUDR7X_AP";Tend="916";Tstart="648";shortTE="F";uid="ca42a34e-2900-44bb-a705-c46410b33285"
Super-Scaffold_100012	RepeatMasker	DNA/hAT-Charlie	8861442	8861761	772	+	.	ID="RND-6_FAMILY-3711";Tend="2655";Tstart="2432";shortTE="F";uid="cabb9d7f-70ed-4f6a-9ba0-11320020d163"
Super-Scaffold_100012	RepeatMasker	DNA	394341	394560	1038	+	.	ID="DNA4-2_AP";Tend="763";Tstart="537";shortTE="F";uid="e86574af-5d8b-4013-9e31-ad6122b15124"
Super-Scaffold_100012	RepeatMasker	DNA/Ginger-1	1081564	1081840	702	+	.	ID="RND-6_FAMILY-6948";Tend="2138";Tstart="1843";shortTE="F";uid="54328cd7-197f-4eb6-8827-23865335dd17"
Super-Scaffold_100012	RepeatMasker	Unknown	6533377	6533858	4138	+	.	ID="RND-6_FAMILY-62019";Tend="1422";Tstart="941";shortTE="F";uid="74367d92-eadf-4adb-85c6-443dbce5baf0"
Super-Scaffold_100012	RepeatMasker	LINE/I	3119920	3120150	472	+	.	ID="RND-5_FAMILY-1747";Tend="1304";Tstart="1119";shortTE="F";uid="6cc9d773-1485-4442-a9eb-e6005f53188a"
Super-Scaffold_100012	RepeatMasker	DNA/hAT	10274356	10274544	625	+	.	ID="RND-5_FAMILY-678";Tend="5410";Tstart="5224";shortTE="F";uid="7e1207a7-b91c-4f43-82af-900b70590be1"
Super-Scaffold_100012	RepeatMasker	LTR/Gypsy	7578404	7579584	10644	+	.	ID="RND-6_FAMILY-9022";Tend="1882";Tstart="702";shortTE="F";uid="534401e6-b334-4e70-a73f-957a3c9ae579"
Super-Scaffold_100012	RepeatMasker	DNA/Ginger-1	5554995	5555112	455	+	.	ID="RND-6_FAMILY-1352";Tend="2140";Tstart="2020";shortTE="F";uid="49873e89-45cf-4779-80b1-d1e6e0022968"
Super-Scaffold_100012	RepeatMasker	DNA/Kolobok-E	8885404	8885837	808	+	.	ID="RND-6_FAMILY-1369";TEgroup="ctg_15%7CRND-6_FAMILY-1369%7C1";Tend="1700";Tstart="1142";shortTE="F";uid="012ef19d-7a5a-4b99-b27e-08ce743b011c"
Super-Scaffold_100012	RepeatMasker	LTR/Gypsy	485704	487340	11554	+	.	ID="RND-1_FAMILY-519";Tend="2412";Tstart="779";shortTE="F";uid="5f64c344-575b-4208-9774-014a2b0f2a5a"
Super-Scaffold_100012	RepeatMasker	Unknown	1859951	1860185	1532	+	.	ID="RND-5_FAMILY-1368";Tend="1425";Tstart="1193";shortTE="F";uid="eec4748b-fe46-489e-aafa-3ef0bb15b777"
Super-Scaffold_100012	RepeatMasker	Unknown	3797525	3798253	5633	+	.	ID="RND-1_FAMILY-259";Tend="1687";Tstart="959";shortTE="F";uid="da99e3f6-5447-4ea7-b3d6-b7917999ee4e"
Super-Scaffold_100012	RepeatMasker	LINE/R1	4611196	4611696	1581	+	.	ID="SART-9_API";Tend="3673";Tstart="3137";shortTE="F";uid="0d0e7452-fa6c-41f3-8775-5736677768f2"
Super-Scaffold_100012	RepeatMasker	LINE/L2	539634	540086	3126	+	.	ID="RND-6_FAMILY-4154";Tend="2639";Tstart="2189";shortTE="F";uid="dce20224-ea76-4881-802f-8b3ff9bae539"
Super-Scaffold_100012	RepeatMasker	DNA	1231400	1231780	1736	+	.	ID="DNA4-1_AP";Tend="821";Tstart="424";shortTE="F";uid="af85ec2a-0141-4f99-9020-107724872b03"
Super-Scaffold_100012	RepeatMasker	DNA/hAT-hAT19	6590139	6590285	607	+	.	ID="RND-6_FAMILY-7458";Tend="817";Tstart="666";shortTE="F";uid="34a8534c-dad0-4890-b043-3fcb6d9beb0b"
Super-Scaffold_100012	RepeatMasker	LTR/Gypsy	9777823	9777975	506	+	.	ID="RND-6_FAMILY-1806";Tend="5020";Tstart="4867";shortTE="F";uid="d766f32d-cb00-4a42-9ffd-a261cc7ca81a"
Super-Scaffold_100012	RepeatMasker	Retroposon?	1494594	1494937	523	+	.	ID="SINE2-1_AP";Tend="1407";Tstart="1095";shortTE="F";uid="3ee7207a-905d-41cb-87ec-567ef95cb3eb"
Super-Scaffold_100012	RepeatMasker	LTR/Gypsy	9634803	9635575	6555	+	.	ID="RND-1_FAMILY-185";Tend="1122";Tstart="350";shortTE="F";uid="5211803b-be22-41e1-afb9-8d7dac162765"
Super-Scaffold_100012	RepeatMasker	DNA/hAT-hAT19	5382147	5382554	1964	+	.	ID="HAT-N12_AP";Tend="428";Tstart="1";shortTE="F";uid="b17b76d4-66ae-4184-9307-350c1e3461d3"
Super-Scaffold_100012	RepeatMasker	Retroposon?	8962030	8962253	406	+	.	ID="RND-6_FAMILY-2591";Tend="1210";Tstart="983";shortTE="F";uid="19ff2872-c6b2-4a80-b286-fc5830d83221"
Super-Scaffold_100012	RepeatMasker	DNA/hAT-Charlie	7871129	7871287	790	+	.	ID="RND-6_FAMILY-7471";Tend="1111";Tstart="952";shortTE="F";uid="b34702ea-eb73-44ba-bb6f-52b1662e33d3"
Super-Scaffold_100012	RepeatMasker	DNA/hAT-hAT19	401594	402135	1511	+	.	ID="DNA8-45_AP";Tend="581";Tstart="1";shortTE="F";uid="2f130d12-6d4c-40d1-b35c-3ccc45f87435"
Super-Scaffold_100012	RepeatMasker	DNA/Kolobok-E	6485849	6486429	1544	+	.	ID="RND-6_FAMILY-1804";Tend="2693";Tstart="2135";shortTE="F";uid="e5dfc937-1f73-41fd-b601-96a12ba3ff47"
Super-Scaffold_100012	RepeatMasker	RC/Helitron	2621211	2622639	3522	+	.	ID="HELITRON-3_HMM";Tend="2766";Tstart="450";shortTE="F";uid="e111d22e-2fb4-49ff-981b-2e4cfae23aeb"
Super-Scaffold_100012	RepeatMasker	DNA/hAT-Tip100	6489876	6490030	483	+	.	ID="RND-4_FAMILY-91";Tend="3262";Tstart="3102";shortTE="F";uid="be011e07-d139-499b-8f14-5f128042c42c"
Super-Scaffold_100012	RepeatMasker	DNA	8260546	8260832	1871	+	.	ID="RND-6_FAMILY-2704";Tend="1140";Tstart="862";shortTE="F";uid="6d3d355c-2c6d-45a3-b555-0e3a7129e901"
Super-Scaffold_100012	RepeatMasker	DNA/MULE-MuDR	6494176	6494878	5499	+	.	ID="RND-6_FAMILY-6746";Tend="1351";Tstart="659";shortTE="F";uid="a1845832-ce62-4061-9b2a-011b1f496d29"
Super-Scaffold_100012	RepeatMasker	DNA/hAT-hAT19	7135992	7136362	1146	+	.	ID="DNA8-52_AP";Tend="617";Tstart="225";shortTE="F";uid="bcbeb241-ceee-4525-8aa6-287bf6aed8d7"
Super-Scaffold_100012	RepeatMasker	DNA/hAT-Tip100	6933159	6933335	919	+	.	ID="RND-6_FAMILY-3944";Tend="2278";Tstart="2097";shortTE="F";uid="8663a528-2044-48aa-9e2d-f40e6b5d1313"
Super-Scaffold_100012	RepeatMasker	DNA/TcMar-m44?	6416880	6417070	829	+	.	ID="DNA4-9B_AP";Tend="185";Tstart="2";shortTE="F";uid="51a652c0-9a83-460b-b1c3-c8fd1b928df7"
Super-Scaffold_100012	RepeatMasker	DNA/TcMar-Mariner	5993069	5994024	2624	+	.	ID="mariner-14_rpr";Tend="927";Tstart="1";shortTE="F";uid="4128bee1-962b-44bb-bdec-0917bf67e28c"
Super-Scaffold_100012	RepeatMasker	DNA/MULE-MuDR	9090219	9090538	587	+	.	ID="rnd-6_family-4362";Tend="907";Tstart="468";shortTE="F";uid="10132fb6-10e1-4ae2-9d19-eba8ac7ee38b"
Super-Scaffold_100012	RepeatMasker	RC/Helitron	3720908	3721259	777	+	.	ID="RND-6_FAMILY-31297";Tend="1103";Tstart="695";shortTE="F";uid="3c59a49a-edfd-497f-ba96-6c52ba3f657b"
Super-Scaffold_100012	RepeatMasker	DNA/P	3336355	3336542	425	+	.	ID="RND-5_FAMILY-6130";Tend="4904";Tstart="4717";shortTE="F";uid="3e63407a-567a-4d3e-9dbf-03032d53073f"
Super-Scaffold_100012	RepeatMasker	DNA	1144764	1144937	1292	+	.	ID="RND-6_FAMILY-19460";Tend="1127";Tstart="954";shortTE="F";uid="cc6895d4-d0f3-49e1-90c3-3a6a0e7cc5df"
Super-Scaffold_100012	RepeatMasker	DNA/hAT	1146415	1149619	1323	+	.	ID="RND-6_FAMILY-17324";TEgroup="ctg_15%7CRND-6_FAMILY-17324%7C1";Tend="2998";Tstart="108";shortTE="F";uid="7996be11-43e0-4627-ab54-c10dab0f0e17"
Super-Scaffold_100012	RepeatMasker	DNA/hAT-hAT19	2798412	2798651	586	+	.	ID="RND-6_FAMILY-6598";Tend="1006";Tstart="761";shortTE="F";uid="4f1084ba-4f10-42d6-b47f-9a41b77c9d9b"
Super-Scaffold_100012	RepeatMasker	Unknown	6549494	6550149	3892	+	.	ID="RND-5_FAMILY-1816";Tend="1853";Tstart="1237";shortTE="F";uid="da8670a8-599c-47fb-8ba4-8d7a3564639b"
Super-Scaffold_100012	RepeatMasker	DNA/Ginger-1	85683	85817	523	+	.	ID="rnd-6_family-15982";Tend="2078";Tstart="1879";shortTE="F";uid="e1861654-005d-467f-a1e7-c04c6593d75c"
Super-Scaffold_100012	RepeatMasker	DNA/hAT	164395	164644	1910	+	.	ID="RND-5_FAMILY-88";Tend="1476";Tstart="1223";shortTE="F";uid="659a77b9-8254-48c9-ba50-bce8c8d7ecda"
Super-Scaffold_100012	RepeatMasker	DNA/hAT-hAT19	7850413	7850558	548	+	.	ID="RND-6_FAMILY-2046";Tend="2188";Tstart="2045";shortTE="F";uid="355c5802-9b32-4d1d-9c77-087c46fa38ac"
Super-Scaffold_100012	RepeatMasker	DNA	7338862	7339094	1914	+	.	ID="RND-6_FAMILY-38277";Tend="1148";Tstart="915";shortTE="F";uid="847e1ff2-1dbc-46fe-bb3f-01540aa592f0"
Super-Scaffold_100012	RepeatMasker	DNA	535755	535882	813	+	.	ID="ttaa2_ap";Tend="116";Tstart="1";shortTE="F";uid="aeb150bf-293f-46f7-9c8a-6a07ebe2b43b"
Super-Scaffold_100012	RepeatMasker	DNA/Kolobok-E	3306323	3306821	584	+	.	ID="RND-6_FAMILY-1804";Tend="2088";Tstart="1596";shortTE="F";uid="f11fb61b-6e78-4d27-8be7-6b0c4cc8f2ca"
Super-Scaffold_100012	RepeatMasker	RC/Helitron	1014604	1014939	1179	+	.	ID="HELITRON-3_RPR";Tend="3177";Tstart="2843";shortTE="F";uid="8ff3fd5c-29f5-4da2-ab5e-f60b9316f833"
Super-Scaffold_100012	RepeatMasker	DNA/hAT-Tip100	10319697	10319940	1213	+	.	ID="RND-6_FAMILY-2454";Tend="262";Tstart="73";shortTE="F";uid="54f2f3a2-605c-49af-a9c1-b0080d3c9718"
Super-Scaffold_100012	RepeatMasker	DNA/hAT-Tip100	3412816	3412971	525	+	.	ID="DNA8-107_AP";Tend="702";Tstart="555";shortTE="F";uid="c9986636-9f41-4bbc-bb6d-e0379f60b76b"
Super-Scaffold_100012	RepeatMasker	LTR/Copia	6744110	6744510	556	+	.	ID="COPIA-103_AA-I";Tend="3667";Tstart="3261";shortTE="F";uid="46bf9b66-8826-419f-a4a1-2af64ed0149f"
Super-Scaffold_100012	RepeatMasker	DNA	8348647	8349107	2857	+	.	ID="RND-1_FAMILY-30";Tend="1678";Tstart="1193";shortTE="F";uid="de4e2f1b-9967-48c5-8b94-e7e06638f7a3"
Super-Scaffold_100012	RepeatMasker	DNA/Kolobok-E	364626	364861	1478	+	.	ID="RND-5_FAMILY-5284";Tend="1749";Tstart="1523";shortTE="F";uid="fd649ede-afa8-4936-ae7a-ee59ffa7205e"
Super-Scaffold_100012	RepeatMasker	DNA/Ginger-2	257167	257296	796	+	.	ID="GINGER2-N1_AP";Tend="130";Tstart="3";shortTE="F";uid="f30fa44c-0d8a-4921-b927-b7059dbdbddf"
Super-Scaffold_100012	RepeatMasker	DNA/hAT-Blackjack	3052849	3053598	5954	+	.	ID="RND-6_FAMILY-1870";Tend="8919";Tstart="8169";shortTE="F";uid="6b52ab4b-0e2f-4c71-9105-04f4eeab46cc"
Super-Scaffold_100012	RepeatMasker	DNA/hAT-hAT19	1832079	1832216	842	+	.	ID="rnd-5_family-3961";Tend="1070";Tstart="937";shortTE="F";uid="d904601b-e910-49a8-9ba6-581a1cd07d0c"
Super-Scaffold_100012	RepeatMasker	Retroposon?	2587256	2587568	854	+	.	ID="SINE2-1_AP";Tend="983";Tstart="685";shortTE="F";uid="4137dcd4-68a0-4c3e-afb5-f049bf5ae222"
Super-Scaffold_100012	RepeatMasker	DNA/Kolobok-E	1343673	1343982	687	+	.	ID="koloboke-2_ap";Tend="1383";Tstart="987";shortTE="F";uid="dba56a26-4f09-4e45-af27-f8cbb04981fd"
Super-Scaffold_100012	RepeatMasker	LINE/I	2025303	2025538	879	+	.	ID="RND-5_FAMILY-1747";Tend="1252";Tstart="1006";shortTE="F";uid="87450ca8-078b-487d-8d19-9f5bc920fb4c"
Super-Scaffold_100012	RepeatMasker	DNA	5568139	5568569	1138	+	.	ID="TTAA2D_AP";Tend="431";Tstart="1";shortTE="F";uid="40c70e71-761e-433e-9333-757662522655"
Super-Scaffold_100012	RepeatMasker	Retroposon?	2840401	2841257	1008	+	.	ID="SINE2-1_AP";Tend="1463";Tstart="269";shortTE="F";uid="398729fa-1fe0-4c05-b6df-9d2541f1311d"
Super-Scaffold_100012	RepeatMasker	LINE/I	7118948	7119188	819	+	.	ID="RND-5_FAMILY-959";Tend="1594";Tstart="1349";shortTE="F";uid="ed837489-dce0-452c-a1d3-37a8a66ca900"
Super-Scaffold_100012	RepeatMasker	Retroposon?	9302490	9303326	1622	+	.	ID="SINE2-1_AP";Tend="1289";Tstart="416";shortTE="F";uid="1c44441f-46bf-4cf2-9f1f-3bd517731f4f"
Super-Scaffold_100012	RepeatMasker	Retroposon?	2874001	2874499	1073	+	.	ID="RND-5_FAMILY-2063";Tend="3225";Tstart="2521";shortTE="F";uid="98d592f7-ffb6-4fbd-b179-b3894579e6d4"
Super-Scaffold_100012	RepeatMasker	DNA/Kolobok-E	1773794	1773949	915	+	.	ID="RND-6_FAMILY-5666";Tend="1146";Tstart="989";shortTE="F";uid="368f2812-1920-440d-84f2-b20688d9d5cc"
Super-Scaffold_100012	RepeatMasker	RC/Helitron	6081964	6082389	1433	+	.	ID="RND-6_FAMILY-31297";Tend="1271";Tstart="827";shortTE="F";uid="0e547da0-6c0c-40eb-a348-3b91bf9e3c2b"
Super-Scaffold_100012	RepeatMasker	Retroposon?	3748551	3748740	619	+	.	ID="RND-5_FAMILY-2063";Tend="2671";Tstart="2486";shortTE="F";uid="e64544e2-eed6-4568-b461-97899e64ef02"
Super-Scaffold_100012	RepeatMasker	DNA	6974282	6974698	678	+	.	ID="RND-1_FAMILY-64";Tend="1858";Tstart="1450";shortTE="F";uid="6c99da7a-b850-4b92-bd4c-730a39d554b7"
Super-Scaffold_100012	RepeatMasker	DNA	8690571	8690884	1759	+	.	ID="TTAA13B_AP";Tend="362";Tstart="14";shortTE="F";uid="26ee4c9c-0e7d-4aeb-91cb-fa9066284b1f"
Super-Scaffold_100012	RepeatMasker	DNA/PIF-Harbinger	691818	692158	550	+	.	ID="HARBINGER-2_LMI";Tend="356";Tstart="1";shortTE="F";uid="79a10d47-34e7-4a9c-87df-79337ca4089b"
Super-Scaffold_100012	RepeatMasker	DNA/hAT	6523591	6524004	1015	+	.	ID="HAT-N9_AP";Tend="488";Tstart="115";shortTE="F";uid="883e3c0e-5346-4215-b641-fd458acc6aef"
Super-Scaffold_100012	RepeatMasker	Unknown	9038178	9038380	1085	+	.	ID="RND-5_FAMILY-1816";Tend="1862";Tstart="1660";shortTE="F";uid="4af6afbe-658a-444b-8365-824ed098d004"
Super-Scaffold_100012	RepeatMasker	DNA	517751	517878	766	+	.	ID="ttaa2_ap";Tend="116";Tstart="1";shortTE="F";uid="e3f2efbf-3c0f-48fd-b892-a0ae8210c032"
Super-Scaffold_100012	RepeatMasker	DNA	8626945	8627309	763	+	.	ID="DNA4-2_AP";Tend="370";Tstart="10";shortTE="F";uid="617a12db-f7ba-4dcc-9e5e-354dec3cfc2b"
Super-Scaffold_100012	RepeatMasker	DNA/Ginger-1	8640122	8640695	606	+	.	ID="RND-6_FAMILY-6948";Tend="2142";Tstart="1552";shortTE="F";uid="fdcec667-2ed2-46ec-baa3-bca9930ee196"
Super-Scaffold_100012	RepeatMasker	Retroposon?	1731691	1731881	412	+	.	ID="RND-6_FAMILY-8671";Tend="939";Tstart="756";shortTE="F";uid="9b117554-a848-44d4-b6ef-f043ea2a52a8"
Super-Scaffold_100012	RepeatMasker	DNA/Ginger-1	3811281	3811521	778	+	.	ID="RND-6_FAMILY-15982";Tend="1505";Tstart="1282";shortTE="F";uid="66c3ff0d-bb2b-4ae9-9990-471992b28df1"
Super-Scaffold_100012	RepeatMasker	DNA	5613904	5614114	1460	+	.	ID="DNA2-3_AP";Tend="215";Tstart="10";shortTE="F";uid="d0b84a74-9b40-4a80-bc31-8e503db65bb7"
Super-Scaffold_100012	RepeatMasker	Retroposon?	3337058	3337772	1490	+	.	ID="SINE2-1_AP";Tend="1762";Tstart="1009";shortTE="F";uid="99ed5097-9d58-434e-a752-7d10f4fff71a"
Super-Scaffold_100012	RepeatMasker	DNA	4861535	4861977	1596	+	.	ID="DNA4-2_AP";Tend="465";Tstart="1";shortTE="F";uid="ec8bb2d9-4f18-4669-8fd3-c6bf1c228918"
Super-Scaffold_100012	RepeatMasker	DNA/PIF-Harbinger	692375	692593	524	+	.	ID="HARBINGER-2_LMI";Tend="1813";Tstart="1619";shortTE="F";uid="fadbee79-275b-406a-a340-fceb5eab2a56"
Super-Scaffold_100012	RepeatMasker	Retroposon?	5767520	5767693	457	+	.	ID="SINE2-2_AP";Tend="181";Tstart="1";shortTE="F";uid="7b2478cf-e1bb-44b3-8474-c6df43649de2"
Super-Scaffold_100012	RepeatMasker	DNA	499897	500181	441	+	.	ID="RND-1_FAMILY-64";Tend="997";Tstart="772";shortTE="F";uid="47570797-ab32-4d5c-a540-02938103ddca"
Super-Scaffold_100012	RepeatMasker	DNA/hAT-Tip100	3820611	3820766	495	+	.	ID="DNA8-63_AP";Tend="167";Tstart="1";shortTE="F";uid="8aae7280-39e7-471e-a8d1-a00efb04c5ed"
Super-Scaffold_100012	RepeatMasker	Retroposon?	1231950	1232090	2168	+	.	ID="SINE2-1_AP";Tend="1368";Tstart="166";shortTE="F";uid="64bf11a1-66eb-4e16-a8f4-9d212b9c7cc6"
Super-Scaffold_100012	RepeatMasker	DNA	3707828	3708353	437	+	.	ID="TTAA20_AP";TEgroup="ctg_15%7CTTAA20_AP%7C1";Tend="662";Tstart="1";shortTE="F";uid="74010023-4ce4-46e1-b805-a09dd7d34103"
Super-Scaffold_100012	RepeatMasker	DNA	6567146	6567899	3850	+	.	ID="DNA4-2_AP";Tend="766";Tstart="1";shortTE="F";uid="b6b32ab3-8a80-4559-b70a-58ff97ae3b5c"
Super-Scaffold_100012	RepeatMasker	DNA	8778909	8779322	1747	+	.	ID="TTAA2_AP";Tend="426";Tstart="1";shortTE="F";uid="12499910-305a-4750-9611-afd919c3c7ec"
Super-Scaffold_100012	RepeatMasker	DNA	3506071	3506670	3804	+	.	ID="RND-5_FAMILY-3352";Tend="1524";Tstart="880";shortTE="F";uid="8c16b930-a6ff-4d6f-a64a-6cf6c6110bfd"
Super-Scaffold_100012	RepeatMasker	Retroposon?	2912691	2912852	769	+	.	ID="RND-6_FAMILY-6579";Tend="1011";Tstart="883";shortTE="F";uid="fc53f5ea-402e-485b-aee4-b06328048aa1"
Super-Scaffold_100012	RepeatMasker	DNA	4925461	4926085	3010	+	.	ID="DNA4-2_AP";Tend="769";Tstart="80";shortTE="F";uid="c5f97246-24f4-485d-a567-0baacd8212a1"
Super-Scaffold_100012	RepeatMasker	DNA/Sola-1	4669256	4669495	506	+	.	ID="RND-6_FAMILY-8209";Tend="879";Tstart="647";shortTE="F";uid="0a41840b-a7a6-4da2-94d8-7c7a0a9718ba"
Super-Scaffold_100012	RepeatMasker	DNA/hAT-hAT19	6346832	6347586	2153	+	.	ID="RND-5_FAMILY-4213";Tend="1448";Tstart="760";shortTE="F";uid="48f4d94f-1bd6-4508-9948-ad498a7d0c1e"
Super-Scaffold_100012	RepeatMasker	DNA/TcMar-Tigger	6985667	6985818	631	+	.	ID="RND-6_FAMILY-1180";Tend="1504";Tstart="1340";shortTE="F";uid="a772443f-d92b-4b34-b7e5-4d0152f43ff2"
Super-Scaffold_100012	RepeatMasker	DNA	835735	835887	428	+	.	ID="ttaa3c_ap";Tend="174";Tstart="26";shortTE="F";uid="f5664ca8-1a66-4b64-a226-ddfeebcdfa19"
Super-Scaffold_100012	RepeatMasker	DNA/Ginger-1	5882337	5882466	482	+	.	ID="RND-6_FAMILY-1352";Tend="908";Tstart="782";shortTE="F";uid="8a0d132f-ccd5-4c11-bca7-d82733f22e1f"
Super-Scaffold_100012	RepeatMasker	DNA/hAT-Tip100	3229892	3230130	1851	+	.	ID="RND-1_FAMILY-303";Tend="1234";Tstart="998";shortTE="F";uid="3971da22-8174-4617-b65a-be514a0888b8"
Super-Scaffold_100012	RepeatMasker	LTR/Pao	10163753	10164543	1492	+	.	ID="RND-6_FAMILY-35770";Tend="1616";Tstart="828";shortTE="F";uid="dfc7bd8f-c82e-49ff-b86f-72b76644e2b2"
Super-Scaffold_100012	RepeatMasker	DNA/MULE-MuDR	10136408	10136790	676	+	.	ID="RND-1_FAMILY-526";Tend="1981";Tstart="1599";shortTE="F";uid="ad2f6e9c-50a4-4f43-b416-ab0b5597a5fd"
Super-Scaffold_100012	RepeatMasker	DNA	9183928	9186069	7466	+	.	ID="RND-6_FAMILY-13648";Tend="2351";Tstart="119";shortTE="F";uid="1938a05b-9baf-4d1e-b32c-e1974d078bd5"
Super-Scaffold_100012	RepeatMasker	DNA	8018222	8018743	2556	+	.	ID="DNA4-2_AP";Tend="558";Tstart="1";shortTE="F";uid="ec670674-0bc7-44b5-bd85-0bfadbccacb9"
Super-Scaffold_100012	RepeatMasker	Unknown	2819316	2819674	2424	+	.	ID="RND-6_FAMILY-19239";Tend="1783";Tstart="1431";shortTE="F";uid="a9816acc-83cb-4d62-93f7-e7017d75a1f7"
Super-Scaffold_100012	RepeatMasker	DNA	4520652	4520882	674	+	.	ID="TTAA2D_AP";Tend="258";Tstart="43";shortTE="F";uid="01f83f91-4dcc-4813-823e-4e0f030803ba"
Super-Scaffold_100012	RepeatMasker	Unknown	122916	123605	3357	+	.	ID="RND-6_FAMILY-683";Tend="1597";Tstart="939";shortTE="F";uid="5e80c262-eb49-4dc8-a164-2d78dc25f11c"
Super-Scaffold_100012	RepeatMasker	DNA/MULE-MuDR	3364701	3365056	764	+	.	ID="RND-6_FAMILY-4196";Tend="953";Tstart="637";shortTE="F";uid="428c4f1d-28ca-4a27-a802-a1ff2f77b203"
Super-Scaffold_100012	RepeatMasker	DNA	827532	829403	14602	+	.	ID="RND-6_FAMILY-5217";Tend="2619";Tstart="739";shortTE="F";uid="1c1dc1e6-0e17-48ac-bcd9-25fd4b2c6aaf"
Super-Scaffold_100012	RepeatMasker	LTR/Copia	9389486	9390246	1193	+	.	ID="RND-6_FAMILY-1713";TEgroup="ctg_15%7CRND-6_FAMILY-1713%7C1";Tend="2365";Tstart="1718";shortTE="F";uid="2ff7189d-ddf3-457a-bb11-5584f84b4e16"
Super-Scaffold_100012	RepeatMasker	DNA/TcMar-Tc1	5172026	5172357	475	+	.	ID="RND-1_FAMILY-292";TEgroup="ctg_15%7CRND-1_FAMILY-292%7C2";Tend="1906";Tstart="1087";shortTE="T";uid="384fc449-c1e1-4af0-8ab2-25b843ef407f"
Super-Scaffold_100012	RepeatMasker	DNA/Ginger-1	3780048	3780489	1268	+	.	ID="RND-6_FAMILY-1352";Tend="1813";Tstart="1374";shortTE="F";uid="630ae02d-65ac-499d-acc9-ba8d7c0e7624"
Super-Scaffold_100012	RepeatMasker	DNA/hAT-Tip100	3388052	3388620	3862	+	.	ID="RND-1_FAMILY-300";Tend="1527";Tstart="975";shortTE="F";uid="aa0f1b8c-7b96-40d6-8b2f-7c5d8fddd053"
Super-Scaffold_100012	RepeatMasker	DNA	8871151	8871322	884	+	.	ID="RND-4_FAMILY-458";Tend="417";Tstart="241";shortTE="F";uid="7251c5a9-6cfb-4082-a938-abb0219f1c16"
Super-Scaffold_100012	RepeatMasker	DNA	7493475	7493639	695	+	.	ID="RND-6_FAMILY-6585";Tend="1792";Tstart="1619";shortTE="F";uid="b20b8bd2-8a2c-4695-8887-a7dd9c736bb2"
Super-Scaffold_100012	RepeatMasker	Unknown	5275345	5275563	504	+	.	ID="RND-6_FAMILY-10519";Tend="1120";Tstart="916";shortTE="F";uid="61c4ff1b-ddae-4858-a4ef-1b4c08f81b54"
Super-Scaffold_100012	RepeatMasker	DNA	6601538	6601804	471	+	.	ID="RND-6_FAMILY-4708";Tend="391";Tstart="129";shortTE="F";uid="0f129805-f6cd-450b-8e2e-08d6ed853109"
Super-Scaffold_100012	RepeatMasker	DNA/PIF-Harbinger	4040370	4040868	809	+	.	ID="RND-6_FAMILY-5669";Tend="2969";Tstart="2436";shortTE="F";uid="3c3bb5c5-c43f-4c54-b22f-ecbede6c7e72"
Super-Scaffold_100012	RepeatMasker	DNA	7676014	7676266	1129	+	.	ID="dna-ttaa-1_ap";Tend="423";Tstart="195";shortTE="F";uid="185b26a4-171b-4cda-9c53-f685726c784a"
Super-Scaffold_100012	RepeatMasker	DNA/hAT-hAT19	4318693	4319276	2087	+	.	ID="RND-5_FAMILY-4213";Tend="1434";Tstart="783";shortTE="F";uid="6052cb94-2f8a-427b-ac21-45a5f1392bda"
Super-Scaffold_100012	RepeatMasker	DNA/Ginger-1	830188	830849	1340	+	.	ID="RND-6_FAMILY-1352";Tend="1365";Tstart="745";shortTE="F";uid="ba468c41-50a6-4d6e-b0d9-807391364c06"
Super-Scaffold_100012	RepeatMasker	Retroposon?	7910708	7911122	1102	+	.	ID="RND-6_FAMILY-6579";Tend="1009";Tstart="585";shortTE="F";uid="e6c32c4e-4b36-4ee3-a87d-0b6811a3eb41"
Super-Scaffold_100012	RepeatMasker	LTR/Gypsy	8757841	8760750	24847	+	.	ID="RND-6_FAMILY-117";Tend="7536";Tstart="4627";shortTE="F";uid="44cb0d35-e216-4d37-a241-61acb6f73788"
Super-Scaffold_100012	RepeatMasker	Unknown	520351	521794	11480	+	.	ID="RND-6_FAMILY-8593";Tend="2225";Tstart="830";shortTE="F";uid="f0f76b87-3c09-42b6-8200-8c479de8fa1e"
Super-Scaffold_100012	RepeatMasker	DNA	2198073	2198511	1303	+	.	ID="TTAA25_AP";Tend="511";Tstart="41";shortTE="F";uid="b68a1c12-527e-4e51-92b2-ae1fb5a46ad9"
Super-Scaffold_100012	RepeatMasker	DNA/hAT-hAT19	9263611	9263854	1399	+	.	ID="RND-6_FAMILY-2046";Tend="2229";Tstart="1989";shortTE="F";uid="7820d134-6beb-4969-b311-73e177ac17ee"
Super-Scaffold_100012	RepeatMasker	Unknown	1169236	1169704	3282	+	.	ID="RND-6_FAMILY-21019";Tend="1359";Tstart="918";shortTE="F";uid="02b3300f-2479-4661-8ba4-a37510de7536"
Super-Scaffold_100012	RepeatMasker	DNA	2781701	2782004	527	+	.	ID="DNAX-2_AP";Tend="467";Tstart="150";shortTE="F";uid="5150cc77-dcfc-46b0-94b4-81380542974b"
Super-Scaffold_100012	RepeatMasker	DNA/hAT-hAT19	6958733	6959407	1274	+	.	ID="RND-6_FAMILY-1839";Tend="1314";Tstart="641";shortTE="F";uid="efb6eaa3-9a3c-470d-969e-f0d79b5379d2"
Super-Scaffold_100012	RepeatMasker	LTR/Gypsy	5085389	5086555	10292	+	.	ID="RND-6_FAMILY-318";Tend="9518";Tstart="8351";shortTE="F";uid="1852549c-a999-42db-b6d0-69c77b798a2e"
Super-Scaffold_100012	RepeatMasker	Retroposon?	8828273	8832805	39782	+	.	ID="RND-1_FAMILY-326";Tend="4560";Tstart="28";shortTE="F";uid="e14519d2-b9e6-46af-b969-8c0e5ab19cfb"
Super-Scaffold_100012	RepeatMasker	RC/Helitron	6956244	6956404	1039	+	.	ID="RND-1_FAMILY-125";Tend="1030";Tstart="871";shortTE="F";uid="379f7dae-9440-42ea-bb92-e74f62b3c8b8"
Super-Scaffold_100012	RepeatMasker	Unknown	9718971	9720288	9566	+	.	ID="RND-1_FAMILY-320";Tend="2156";Tstart="831";shortTE="F";uid="7f8aa36d-1a3e-4f0b-a837-25506b0f5eea"
Super-Scaffold_100012	RepeatMasker	DNA	6713160	6713328	695	+	.	ID="DNA8-31_AP";Tend="595";Tstart="428";shortTE="F";uid="354e5e8f-3bf6-42bd-8347-92eb636d1cc1"
Super-Scaffold_100012	RepeatMasker	DNA/PIF-Harbinger	7983871	7984345	1440	+	.	ID="RND-6_FAMILY-5669";Tend="2834";Tstart="2378";shortTE="F";uid="f1858ab0-2257-4a41-9a65-5db0f5ffa444"
Super-Scaffold_100012	RepeatMasker	DNA/hAT-hAT19	3674417	3674827	1955	+	.	ID="RND-5_FAMILY-4213";Tend="1429";Tstart="1005";shortTE="F";uid="54b47ccd-304d-44d4-a1e3-6d1013728a89"
Super-Scaffold_100012	RepeatMasker	LINE/R1	6297841	6298428	3073	+	.	ID="RND-6_FAMILY-5209";Tend="1450";Tstart="887";shortTE="F";uid="33e137b7-f51d-4056-9844-5e92a2417bad"
Super-Scaffold_100012	RepeatMasker	LINE/R1	3654312	3654653	406	+	.	ID="RTAG4";Tend="2229";Tstart="1883";shortTE="F";uid="e21afc00-f3e5-4706-9b86-37f9fca86255"
Super-Scaffold_100012	RepeatMasker	DNA/MULE-MuDR	2048671	2049007	1970	+	.	ID="RND-6_FAMILY-12472";Tend="662";Tstart="328";shortTE="F";uid="0625b408-3c59-4e64-8464-d90decfec19a"
Super-Scaffold_100012	RepeatMasker	Unknown	231376	231483	446	+	.	ID="RND-6_FAMILY-14663";Tend="450";Tstart="362";shortTE="F";uid="f58722c0-0e71-4b1c-b751-c5a7b91b4853"
Super-Scaffold_100012	RepeatMasker	DNA/hAT-hAT19	3767857	3768339	3406	+	.	ID="DNA8-64B_AP";Tend="530";Tstart="1";shortTE="F";uid="9a867a5f-405f-45c0-a042-89378118b743"
Super-Scaffold_100012	RepeatMasker	DNA/hAT-Blackjack	9720289	9720413	440	+	.	ID="HAT-N25_LMI";Tend="121";Tstart="1";shortTE="F";uid="4236df45-a57e-4c3d-86b1-2b55c4f918d2"
Super-Scaffold_100012	RepeatMasker	DNA/hAT-Tip100	797982	798100	783	+	.	ID="RND-6_FAMILY-5575";Tend="1394";Tstart="1281";shortTE="F";uid="f127e64d-81d5-4b06-88cc-77616266afaa"
Super-Scaffold_100012	RepeatMasker	DNA	812375	813011	2900	+	.	ID="DNA4-2_AP";Tend="769";Tstart="2";shortTE="F";uid="3c27bfa3-1f2d-4ecc-aad8-689057ad9759"
Super-Scaffold_100012	RepeatMasker	DNA/Ginger-1	5507868	5508192	547	+	.	ID="RND-5_FAMILY-110";Tend="577";Tstart="282";shortTE="F";uid="e1e52bb3-c932-41a3-8181-a98f1a93f58d"
Super-Scaffold_100012	RepeatMasker	DNA/MULE-MuDR	2437582	2437822	871	+	.	ID="RND-6_FAMILY-9899";Tend="1339";Tstart="1110";shortTE="F";uid="f25471d7-d7f3-4fd0-94e4-29b121ae1e33"
Super-Scaffold_100012	RepeatMasker	Unknown	2935694	2935882	504	+	.	ID="RND-1_FAMILY-17";Tend="1142";Tstart="966";shortTE="F";uid="3a21fa88-4f9c-4471-a6d5-14945bb0dfa3"
Super-Scaffold_100012	RepeatMasker	DNA/hAT-hAT19	4917633	4918321	1090	+	.	ID="HAT-N13_AP";Tend="626";Tstart="3";shortTE="F";uid="9c6998e1-11ca-429f-a2e7-a6f59a23c483"
Super-Scaffold_100012	RepeatMasker	DNA/hAT-Tip100	5536151	5536584	2307	+	.	ID="RND-6_FAMILY-18258";Tend="1354";Tstart="941";shortTE="F";uid="566e1678-2b77-4be1-a24c-7aec6d5b9f35"
Super-Scaffold_100012	RepeatMasker	DNA	4562912	4563252	1758	+	.	ID="TTAA2D_AP";Tend="384";Tstart="1";shortTE="F";uid="dcec6532-f24f-4d1f-a24a-65ad06273b11"
Super-Scaffold_100012	RepeatMasker	DNA/Ginger-1	5295074	5295395	512	+	.	ID="RND-6_FAMILY-1352";Tend="1967";Tstart="1623";shortTE="F";uid="f0b5de00-6aff-4a9e-83d4-8e7da72bdb1e"
Super-Scaffold_100012	RepeatMasker	Unknown	9504716	9505010	644	+	.	ID="RND-5_FAMILY-969";Tend="7459";Tstart="7125";shortTE="F";uid="167f5072-c983-42e7-8f68-1adcac6f4f6c"
Super-Scaffold_100012	RepeatMasker	DNA/hAT-Charlie	8541225	8541386	480	+	.	ID="RND-6_FAMILY-13960";Tend="190";Tstart="20";shortTE="F";uid="f46ae469-22c8-4615-8626-c88148112dc5"
Super-Scaffold_100012	RepeatMasker	DNA/hAT-Charlie	711372	711536	561	+	.	ID="RND-4_FAMILY-2260";Tend="1209";Tstart="1043";shortTE="F";uid="3582b034-4a39-4945-80ac-7fe9580ec12d"
Super-Scaffold_100012	RepeatMasker	DNA/Kolobok-E	9386690	9386935	638	+	.	ID="RND-6_FAMILY-7915";Tend="1733";Tstart="1517";shortTE="F";uid="7cbe1143-d392-4c8a-816e-8bd83e400f32"
Super-Scaffold_100012	RepeatMasker	DNA/MULE-NOF	2165606	2165820	414	+	.	ID="RND-5_FAMILY-364";Tend="2145";Tstart="1930";shortTE="F";uid="a6096bc1-769b-4f58-9e6c-86a5afbb7758"
Super-Scaffold_100012	RepeatMasker	RC/Helitron	4662198	4663067	6813	+	.	ID="RND-1_FAMILY-341";Tend="1747";Tstart="881";shortTE="F";uid="b318fab7-fa4c-47d8-9e94-16e06c07249a"
Super-Scaffold_100012	RepeatMasker	DNA/MULE-MuDR	6546454	6546948	1808	+	.	ID="MUDR1X_AP";Tend="2386";Tstart="1917";shortTE="F";uid="310dea54-5bf6-4331-a143-e9324f51aa7d"
Super-Scaffold_100012	RepeatMasker	Unknown	1209440	1210102	5681	+	.	ID="RND-6_FAMILY-35958";Tend="1654";Tstart="994";shortTE="F";uid="534df627-1678-4527-9b18-6fa57bdfb283"
Super-Scaffold_100012	RepeatMasker	LINE/I	8743897	8744225	1262	+	.	ID="RND-6_FAMILY-927";Tend="5958";Tstart="5632";shortTE="F";uid="c586bc0a-da36-4cb4-9fa9-c6bfc94dc3b3"
Super-Scaffold_100012	RepeatMasker	DNA	2630224	2630719	2283	+	.	ID="ttaa2_ap";Tend="423";Tstart="1";shortTE="F";uid="90837a9e-5ad8-4009-ac99-87f686c9f5f0"
Super-Scaffold_100012	RepeatMasker	DNA/hAT-hAT19	3234961	3235250	431	+	.	ID="DNA8-80_AP";Tend="307";Tstart="1";shortTE="F";uid="a2619b56-78d8-4128-8d80-68c065187fd7"
Super-Scaffold_100012	RepeatMasker	DNA/hAT-Tip100	9413300	9413865	985	+	.	ID="RND-6_FAMILY-20766";Tend="2748";Tstart="2209";shortTE="F";uid="93dcbed8-64a1-4406-b2d8-448359636928"
Super-Scaffold_100012	RepeatMasker	DNA/Ginger-1	9304921	9305109	496	+	.	ID="rnd-6_family-6948";Tend="788";Tstart="523";shortTE="F";uid="e8ebc34b-fffa-49d9-8987-8f869dd6a51f"
Super-Scaffold_100012	RepeatMasker	DNA/hAT-hAT19	10340319	10340474	576	+	.	ID="RND-5_FAMILY-4941";Tend="6206";Tstart="6039";shortTE="F";uid="652a40c1-54fb-4414-be0b-23a39140f51b"
Super-Scaffold_100012	RepeatMasker	Unknown	2392466	2392630	554	+	.	ID="RND-6_FAMILY-13603";Tend="1485";Tstart="1313";shortTE="F";uid="35f12c81-cf48-4bab-ad16-d7fe1fef5c2c"
Super-Scaffold_100012	RepeatMasker	DNA	175071	175176	706	+	.	ID="ttaa20_ap";Tend="623";Tstart="518";shortTE="F";uid="8c15f42a-23f0-42f2-8dd4-cd7172cc22ca"
Super-Scaffold_100012	RepeatMasker	DNA/Kolobok-E	8542923	8543055	522	+	.	ID="KOLOBOKE-2_AP";Tend="1254";Tstart="1123";shortTE="F";uid="754cc946-0bf3-41af-860c-c5b0cb378e3c"
Super-Scaffold_100012	RepeatMasker	DNA/Kolobok-T2	7702284	7702469	436	+	.	ID="REP-4_PBA";Tend="656";Tstart="481";shortTE="F";uid="f21e1b7c-fb0e-420e-b5d3-c0a8cb5ad7c3"
Super-Scaffold_100012	RepeatMasker	DNA/Maverick	9493336	9495995	17746	+	.	ID="RND-5_FAMILY-7214";Tend="5156";Tstart="2481";shortTE="F";uid="68206669-74c1-4796-85d9-017da8dc6043"
Super-Scaffold_100012	RepeatMasker	Unknown	632142	632544	1761	+	.	ID="RND-5_FAMILY-427";Tend="1749";Tstart="1366";shortTE="F";uid="9ddbaba5-5750-425b-bffb-ee9d70a82a75"
Super-Scaffold_100012	RepeatMasker	LINE/I-Jockey	3515326	3515517	499	+	.	ID="AG-JOCK-1";Tend="1459";Tstart="1269";shortTE="F";uid="2141d407-d079-4dc0-bf5a-37127d0f2b93"
Super-Scaffold_100012	RepeatMasker	DNA	667167	667602	2576	+	.	ID="DNA-TTAA-1_AP";Tend="423";Tstart="1";shortTE="F";uid="9e73c731-29fb-4c61-af24-b8aeb010fcae"
Super-Scaffold_100012	RepeatMasker	DNA/hAT-Charlie	9412047	9412336	607	+	.	ID="RND-6_FAMILY-3711";Tend="2651";Tstart="2432";shortTE="F";uid="104bf3ad-4bba-4921-8d17-56763bc7f688"
Super-Scaffold_100012	RepeatMasker	DNA/hAT-Tip100	2014632	2014979	3097	+	.	ID="RND-6_FAMILY-2757";Tend="1928";Tstart="1581";shortTE="F";uid="87b2e8d9-ade4-4b0f-b3c8-e13fbe2c28b9"
Super-Scaffold_100012	RepeatMasker	DNA/hAT	7003709	7003828	838	+	.	ID="RND-5_FAMILY-404";Tend="1190";Tstart="1071";shortTE="F";uid="78fafab3-31a0-47c6-90a6-6272d428c110"
Super-Scaffold_100012	RepeatMasker	LTR/Gypsy	5468940	5469126	733	+	.	ID="RND-6_FAMILY-8394";Tend="553";Tstart="363";shortTE="F";uid="9d548739-2975-4826-9a2c-455966b61eee"
Super-Scaffold_100012	RepeatMasker	LTR/Gypsy	6285413	6285560	922	+	.	ID="RND-6_FAMILY-6605";Tend="1023";Tstart="876";shortTE="F";uid="14e24718-face-43b2-ad25-d50b02d8dce2"
Super-Scaffold_100012	RepeatMasker	Unknown	7819857	7820262	2304	+	.	ID="RND-5_FAMILY-1367";Tend="1370";Tstart="979";shortTE="F";uid="a458f595-7be6-4bc2-8c8c-83ffc59d8ee8"
Super-Scaffold_100012	RepeatMasker	Unknown	5936203	5936348	841	+	.	ID="RND-1_FAMILY-17";Tend="1200";Tstart="1051";shortTE="F";uid="aa89940e-4773-437e-b50f-73b85ed4116e"
Super-Scaffold_100012	RepeatMasker	DNA	5614601	5614737	983	+	.	ID="DNA2-3_AP";Tend="632";Tstart="495";shortTE="F";uid="cbc91e5a-da4f-4626-8cb4-ebbef9d8fb31"
Super-Scaffold_100012	RepeatMasker	DNA/Merlin	595451	595800	583	+	.	ID="RND-6_FAMILY-2677";Tend="1456";Tstart="1059";shortTE="F";uid="c0d6c1d9-73d1-4ae3-9b2a-9aaeba7027b6"
Super-Scaffold_100012	RepeatMasker	DNA/hAT-Tip100	9335403	9335712	1001	+	.	ID="RND-6_FAMILY-6037";Tend="1038";Tstart="726";shortTE="F";uid="4555f465-0407-4b94-b035-f50076ab9517"
Super-Scaffold_100012	RepeatMasker	DNA/P	2689808	2689923	415	+	.	ID="RND-5_FAMILY-6130";Tend="4857";Tstart="4742";shortTE="F";uid="f8578514-d9a4-410a-b660-f63b6afd2ea1"
Super-Scaffold_100012	RepeatMasker	DNA/Ginger-1	2132410	2132550	502	+	.	ID="ginger1-1_ap";Tend="4372";Tstart="4242";shortTE="F";uid="e2676815-47d8-484f-8f48-0bef5053d6dc"
Super-Scaffold_100012	RepeatMasker	DNA/hAT-Charlie	2971343	2971789	3345	+	.	ID="RND-1_FAMILY-338";Tend="1405";Tstart="941";shortTE="F";uid="bef85c82-eadd-47c1-a3b3-16d2d216a333"
Super-Scaffold_100012	RepeatMasker	Unknown	4623746	4623876	601	+	.	ID="RND-6_FAMILY-18173";Tend="1425";Tstart="1267";shortTE="F";uid="7f129888-3479-4819-8658-02086f7495a5"
Super-Scaffold_100012	RepeatMasker	Retroposon?	228574	228675	424	+	.	ID="SINE2-1_AP";Tend="1035";Tstart="940";shortTE="F";uid="01eeb3c9-2ae8-4bd1-aa3f-04ecdcbaf077"
Super-Scaffold_100012	RepeatMasker	RC/Helitron	2147611	2147850	599	+	.	ID="HELITRON-N5_LMI";Tend="1055";Tstart="901";shortTE="F";uid="7de3d3b5-614e-4129-a8a6-eb51d74a2b67"
Super-Scaffold_100012	RepeatMasker	DNA/hAT	6459357	6460707	1663	+	.	ID="RND-1_FAMILY-412";Tend="3662";Tstart="2312";shortTE="F";uid="09f32906-6e04-4801-bdb6-ca6aef9e8018"
Super-Scaffold_100012	RepeatMasker	RC/Helitron	3058367	3058999	1749	+	.	ID="HELITRON-3_RPR";Tend="3177";Tstart="2541";shortTE="F";uid="2832d668-79d9-4e23-aaa0-f360ae8b860f"
Super-Scaffold_100012	RepeatMasker	Retroposon?	1237438	1237778	916	+	.	ID="RND-6_FAMILY-8671";Tend="470";Tstart="89";shortTE="F";uid="726b3091-9655-4f83-85c8-63c20fc268e9"
Super-Scaffold_100012	RepeatMasker	DNA	3535738	3536251	2384	+	.	ID="DNA4-2_AP";Tend="769";Tstart="239";shortTE="F";uid="e5f6bd78-1347-45cb-b568-7547fb496b76"
Super-Scaffold_100012	RepeatMasker	RC/Helitron	7528691	7528874	519	+	.	ID="HELITRON-N1B_LMI";Tend="294";Tstart="127";shortTE="F";uid="aff1a006-d013-44f4-a8ce-c72db11b6549"
Super-Scaffold_100012	RepeatMasker	DNA/P	1517469	1517713	485	+	.	ID="RND-1_FAMILY-340";Tend="3838";Tstart="3596";shortTE="F";uid="a51a544f-537f-48ab-a7ec-897f063a96ab"
Super-Scaffold_100012	RepeatMasker	Unknown	6452632	6454383	12545	+	.	ID="RND-1_FAMILY-101";Tend="2489";Tstart="712";shortTE="F";uid="049ee230-0f43-47de-925d-8c954ca70434"
Super-Scaffold_100012	RepeatMasker	Unknown	9342556	9343092	2012	+	.	ID="RND-1_FAMILY-51";Tend="1124";Tstart="606";shortTE="F";uid="b1a92d8d-91ef-4a91-b33f-34a7b7f07a54"
Super-Scaffold_100012	RepeatMasker	DNA/hAT-Charlie	6629463	6629728	463	+	.	ID="halyomorpha_halys-5_family-257";Tend="658";Tstart="391";shortTE="F";uid="06654a0f-aa22-457d-8b4d-321e2b4e7dcb"
Super-Scaffold_100012	RepeatMasker	DNA	444389	444689	857	+	.	ID="DNA8-30_AP";Tend="581";Tstart="260";shortTE="F";uid="df3c1451-d6fe-462d-a9a7-e8943ca5bc4d"
Super-Scaffold_100012	RepeatMasker	DNA	1791833	1792248	1176	+	.	ID="rnd-6_family-29605";Tend="1668";Tstart="1321";shortTE="F";uid="709b6d55-4941-43da-a4a1-e28f29a32ca3"
Super-Scaffold_100012	RepeatMasker	Unknown	2426313	2426886	1328	+	.	ID="RND-5_FAMILY-4565";Tend="1385";Tstart="948";shortTE="F";uid="751905c3-6145-467a-8493-79dd8eb7dcc0"
Super-Scaffold_100012	RepeatMasker	RC/Helitron	63919	64346	3283	+	.	ID="RND-1_FAMILY-86";Tend="1457";Tstart="1035";shortTE="F";uid="086f286f-dc7f-4be8-a5b9-a2690d396e63"
Super-Scaffold_100012	RepeatMasker	Unknown	503846	503953	531	+	.	ID="RND-5_FAMILY-3791";Tend="1167";Tstart="1024";shortTE="F";uid="889041fc-3b95-4331-81f1-228ac9fa5d93"
Super-Scaffold_100012	RepeatMasker	DNA/MULE-MuDR	1805109	1805506	1183	+	.	ID="RND-1_FAMILY-169";Tend="2397";Tstart="2012";shortTE="F";uid="c1a33fcc-a7f1-4bca-9c60-085d5392c743"
Super-Scaffold_100012	RepeatMasker	DNA	8877141	8877318	767	+	.	ID="DNA3-10_AP";Tend="164";Tstart="1";shortTE="F";uid="af45d67f-597d-46f2-b06b-e77bb349bbd2"
Super-Scaffold_100012	RepeatMasker	DNA	8781192	8781774	2542	+	.	ID="RND-6_FAMILY-2283";Tend="756";Tstart="201";shortTE="F";uid="30efe921-3958-40dd-ac9c-5c490d9c1ad2"
Super-Scaffold_100012	RepeatMasker	DNA/MULE-MuDR	1404220	1405381	9195	+	.	ID="RND-1_FAMILY-1";Tend="2072";Tstart="935";shortTE="F";uid="cd06603d-34e5-4e88-bed3-6ce40f0dd92a"
Super-Scaffold_100012	RepeatMasker	Retroposon?	4388178	4388341	695	+	.	ID="SINE2-1_AP";Tend="1316";Tstart="1154";shortTE="F";uid="4b69fc21-3960-413b-8798-eaa5a6c82877"
Super-Scaffold_100012	RepeatMasker	DNA/PIF-Spy	10297653	10298070	3364	+	.	ID="RND-6_FAMILY-15343";Tend="4400";Tstart="3988";shortTE="F";uid="f40390c4-d443-49fd-8820-8e2228bad240"
Super-Scaffold_100012	RepeatMasker	Unknown	5041345	5041971	4563	+	.	ID="RND-1_FAMILY-7";Tend="1922";Tstart="1042";shortTE="F";uid="73d216e7-d74e-4056-866b-cbf4be6244ea"
Super-Scaffold_100012	RepeatMasker	DNA	3339204	3339498	445	+	.	ID="TTAA19_AP";Tend="341";Tstart="39";shortTE="F";uid="ce3b5b6c-0330-454b-87ab-8799b8f03851"
Super-Scaffold_100012	RepeatMasker	Retroposon?	299865	300245	1043	+	.	ID="RND-6_FAMILY-6579";Tend="1011";Tstart="585";shortTE="F";uid="90edbb88-d406-4910-9fb8-528d4da86900"
Super-Scaffold_100012	RepeatMasker	DNA/hAT	470486	470729	1114	+	.	ID="RND-5_FAMILY-5232";Tend="1690";Tstart="1448";shortTE="F";uid="d06bba89-57f2-4f51-9932-99c59e9a71cd"
Super-Scaffold_100012	RepeatMasker	DNA/Kolobok-E	2991549	2991778	417	+	.	ID="RND-6_FAMILY-46695";Tend="268";Tstart="17";shortTE="F";uid="3d31c1b9-2156-4c94-b97b-f0e2ac194769"
Super-Scaffold_100012	RepeatMasker	Retroposon?	6859929	6860512	728	+	.	ID="SINE2-1_AP";Tend="1467";Tstart="847";shortTE="F";uid="d57c6fa6-02c2-46f6-9403-96018974e0c7"
Super-Scaffold_100012	RepeatMasker	DNA/Kolobok-E	7999667	7999921	913	+	.	ID="KOLOBOKE-2_AP";Tend="1375";Tstart="1124";shortTE="F";uid="471cc40b-93fb-4cdf-9e40-ea4c0a152335"
Super-Scaffold_100012	RepeatMasker	DNA/Ginger-1	2432093	2432313	477	+	.	ID="RND-6_FAMILY-1352";Tend="907";Tstart="700";shortTE="F";uid="69540343-f99c-4861-9196-3ce49698a112"
Super-Scaffold_100012	RepeatMasker	DNA/Ginger-1	7876390	7876676	645	+	.	ID="RND-6_FAMILY-15982";Tend="1600";Tstart="1322";shortTE="F";uid="b172ce0e-f797-4715-9153-f284e006b159"
Super-Scaffold_100012	RepeatMasker	DNA	1868063	1868490	1119	+	.	ID="DNA-TTAA-1_AP";Tend="407";Tstart="2";shortTE="F";uid="b0463ed8-754f-463e-96ae-91339b705b60"
Super-Scaffold_100012	RepeatMasker	DNA	146394	146531	545	+	.	ID="rnd-6_family-12869";Tend="1518";Tstart="1394";shortTE="F";uid="f40164ee-296a-4d0b-b559-13928136d62d"
Super-Scaffold_100012	RepeatMasker	DNA/TcMar-Pogo	10265064	10266286	1337	+	.	ID="RND-5_FAMILY-8558";TEgroup="ctg_15%7CRND-5_FAMILY-8558%7C2";Tend="2014";Tstart="19";shortTE="F";uid="5d418894-ed62-4504-a0cc-d8cdf338e832"
Super-Scaffold_100012	RepeatMasker	LINE/RTE-RTE	9644856	9646630	2127	+	.	ID="RND-1_FAMILY-246";Tend="5543";Tstart="3767";shortTE="F";uid="d11190e1-8bcc-4364-a4f1-fbb5346a9fd9"
Super-Scaffold_100012	RepeatMasker	Unknown	6600934	6601444	2700	+	.	ID="RND-5_FAMILY-1101";Tend="1447";Tstart="898";shortTE="F";uid="e1fd7513-36bd-436c-915b-e2bad868e05b"
Super-Scaffold_100012	RepeatMasker	DNA/TcMar-Tigger	2537099	2537286	457	+	.	ID="DNA2-8_AP";Tend="764";Tstart="567";shortTE="F";uid="368b667a-14ec-45f2-a7a3-060492cc7709"
Super-Scaffold_100012	RepeatMasker	LTR/Gypsy	7576153	7576320	1439	+	.	ID="RND-6_FAMILY-9022";Tend="709";Tstart="540";shortTE="F";uid="cb64bc2b-f9b9-4224-8265-ad5055aba175"
Super-Scaffold_100012	RepeatMasker	Unknown	8429703	8429841	1132	+	.	ID="RND-6_FAMILY-518";Tend="1140";Tstart="1003";shortTE="F";uid="ba9df1f8-4898-44b8-b6b2-b7366386b74a"
Super-Scaffold_100012	RepeatMasker	DNA/Kolobok-T2?	4736710	4736817	412	+	.	ID="KOLOBOK-N1_AEC";Tend="7506";Tstart="7395";shortTE="F";uid="2d0b8578-9618-439d-b29b-e8d7a0c18c5a"
Super-Scaffold_100012	RepeatMasker	DNA/hAT-Tip100	7025484	7025782	449	+	.	ID="RND-5_FAMILY-5160";Tend="2581";Tstart="2305";shortTE="F";uid="0008ff4d-aff2-4b69-a940-8c57d350111f"
Super-Scaffold_100012	RepeatMasker	Retroposon?	2477414	2477987	822	+	.	ID="RND-5_FAMILY-2063";Tend="2834";Tstart="2408";shortTE="F";uid="9ee03a8f-952c-4860-a3b7-f615b1e15656"
Super-Scaffold_100012	RepeatMasker	DNA	4848699	4849296	3462	+	.	ID="DNA4-2_AP";Tend="769";Tstart="163";shortTE="F";uid="13d8767c-a173-479c-9cf3-3c77a5bd2c0d"
Super-Scaffold_100012	RepeatMasker	Unknown	9354621	9355087	3551	+	.	ID="RND-1_FAMILY-356";Tend="1441";Tstart="975";shortTE="F";uid="61f605c6-f31a-46eb-a70e-4a9e5a17fd87"
Super-Scaffold_100012	RepeatMasker	LTR/Gypsy	6435664	6436351	2159	+	.	ID="RND-1_FAMILY-46";Tend="6193";Tstart="5394";shortTE="F";uid="eb3f910a-3bc1-47ae-9ed8-b10e856ddc31"
Super-Scaffold_100012	RepeatMasker	DNA/Ginger-1	1172471	1173102	1138	+	.	ID="RND-6_FAMILY-1352";Tend="1388";Tstart="802";shortTE="F";uid="b00d4070-402f-4ee5-84c5-1ae7370e0f6a"
Super-Scaffold_100012	RepeatMasker	Unknown	9023172	9023361	1036	+	.	ID="RND-4_FAMILY-1804";Tend="1386";Tstart="1194";shortTE="F";uid="52119d49-57ea-436a-bed7-d4e6e89dfdef"
Super-Scaffold_100012	RepeatMasker	DNA	3225302	3225465	631	+	.	ID="RND-6_FAMILY-853";Tend="2032";Tstart="1893";shortTE="F";uid="33a5662a-cc10-44cc-9cce-4a8e71a41c90"
Super-Scaffold_100012	RepeatMasker	LINE/L2	2940082	2940213	418	+	.	ID="RND-5_FAMILY-4780";Tend="251";Tstart="120";shortTE="F";uid="6d1a8cbc-3f07-4291-a440-7bb32b618a77"
Super-Scaffold_100012	RepeatMasker	RC/Helitron	2281141	2281270	555	+	.	ID="RND-6_FAMILY-4929";Tend="2321";Tstart="2191";shortTE="F";uid="a0632ce5-1ada-4508-9934-45f70801cbd1"
Super-Scaffold_100012	RepeatMasker	Unknown	3488438	3489092	1758	+	.	ID="RND-5_FAMILY-4565";TEgroup="ctg_15%7CRND-5_FAMILY-4565%7C1";Tend="1468";Tstart="938";shortTE="F";uid="87832176-bba2-46a8-8a74-06654154e1e8"
Super-Scaffold_100012	RepeatMasker	DNA/Ginger-1	1200209	1200816	1077	+	.	ID="RND-6_FAMILY-6948";Tend="1510";Tstart="905";shortTE="F";uid="874ac8b3-5a9a-4c8a-b057-cda852180ad1"
Super-Scaffold_100012	RepeatMasker	DNA	7943571	7943733	444	+	.	ID="RND-5_FAMILY-15285";Tend="643";Tstart="478";shortTE="F";uid="bbdefff5-2073-4025-b6dd-16fb742e3c11"
Super-Scaffold_100012	RepeatMasker	DNA/hAT-Tip100	2042617	2042722	524	+	.	ID="dna8-100b_ap";Tend="106";Tstart="1";shortTE="F";uid="843ce27e-8194-462e-b1e5-e64e577ae56b"
Super-Scaffold_100012	RepeatMasker	DNA/CMC-EnSpm	10226075	10226726	962	+	.	ID="RND-6_FAMILY-2460";Tend="2042";Tstart="1424";shortTE="F";uid="b7233b53-60b7-4936-ba1a-b651796358f9"
Super-Scaffold_100012	RepeatMasker	Unknown	2085791	2086471	3127	+	.	ID="RND-5_FAMILY-9929";TEgroup="ctg_15%7CRND-5_FAMILY-9929%7C1";Tend="3149";Tstart="1667";shortTE="F";uid="1b06a0aa-5f4d-426a-8fb4-c38a89c0dca8"
Super-Scaffold_100012	RepeatMasker	DNA	7502508	7502764	961	+	.	ID="RND-6_FAMILY-471";Tend="2452";Tstart="2211";shortTE="F";uid="c8b01527-85f7-483b-8628-4c96cc7b8165"
Super-Scaffold_100012	RepeatMasker	LINE/CR1	1616106	1616591	679	+	.	ID="RND-5_FAMILY-3812";Tend="3443";Tstart="2958";shortTE="F";uid="34468c25-d0c0-4093-bca0-1a1b6aaed4c5"
Super-Scaffold_100012	RepeatMasker	DNA/Kolobok-E	3804610	3804766	565	+	.	ID="KOLOBOKE-2_AP";Tend="1272";Tstart="1123";shortTE="F";uid="0b033711-4e61-48a7-9706-61126c9ae78f"
Super-Scaffold_100012	RepeatMasker	Unknown	7120623	7120789	517	+	.	ID="RND-4_FAMILY-1804";Tend="746";Tstart="585";shortTE="F";uid="c1a989f1-7858-426e-8006-f63fcaeca6d9"
Super-Scaffold_100012	RepeatMasker	DNA/Ginger-1	2262375	2262705	1069	+	.	ID="RND-5_FAMILY-7457";Tend="2381";Tstart="2048";shortTE="F";uid="76384f85-b004-45e4-b639-d9ef2febd271"
Super-Scaffold_100012	RepeatMasker	DNA	8406830	8407406	476	+	.	ID="DNA4-3_AP";Tend="599";Tstart="23";shortTE="F";uid="fed4581e-3905-4fe5-8219-d9f44883154e"
Super-Scaffold_100012	RepeatMasker	Unknown	9269413	9269576	432	+	.	ID="RND-6_FAMILY-16279";Tend="1314";Tstart="1127";shortTE="F";uid="50eb5199-8407-48a5-83b9-813259f0e267"
Super-Scaffold_100012	RepeatMasker	Unknown	2071136	2071293	811	+	.	ID="RND-5_FAMILY-3346";Tend="1503";Tstart="1338";shortTE="F";uid="ad6fba5c-c5c3-45c9-946a-0b802007e54e"
Super-Scaffold_100012	RepeatMasker	DNA/hAT-Ac	9074395	9074514	560	+	.	ID="RND-6_FAMILY-11783";Tend="795";Tstart="672";shortTE="F";uid="91788bf6-5b45-4ca7-80d9-4b766c08cb09"
Super-Scaffold_100012	RepeatMasker	DNA	2980107	2980301	1182	+	.	ID="RND-5_FAMILY-3007";Tend="1423";Tstart="1229";shortTE="F";uid="fc4adcbe-87f1-46ef-87bc-b4d313b3804c"
Super-Scaffold_100012	RepeatMasker	DNA/hAT-hAT19	6492031	6492598	3759	+	.	ID="RND-5_FAMILY-3961";Tend="1511";Tstart="944";shortTE="F";uid="7d2a1620-c19e-495f-acd4-18035c593cfc"
Super-Scaffold_100012	RepeatMasker	DNA/hAT-Tip100	9642094	9642260	486	+	.	ID="RND-6_FAMILY-20603";Tend="1283";Tstart="1132";shortTE="F";uid="df6ccd4e-c0ef-4c08-bbe6-1007eebacede"
Super-Scaffold_100012	RepeatMasker	DNA	154896	155059	638	+	.	ID="ttaa4b_ap";Tend="430";Tstart="230";shortTE="F";uid="3163a1ac-88a8-4db5-92ea-c949b9e057a5"
Super-Scaffold_100012	RepeatMasker	Retroposon?	1362768	1363220	858	+	.	ID="RND-6_FAMILY-4581";Tend="2312";Tstart="1938";shortTE="F";uid="0bf8e24f-86f1-44fe-aebc-5378b1cadb16"
Super-Scaffold_100012	RepeatMasker	DNA/Ginger-2	5161921	5162170	855	+	.	ID="RND-6_FAMILY-60";Tend="1148";Tstart="896";shortTE="F";uid="321f8210-fd4a-4091-afe9-c78518cfbb89"
Super-Scaffold_100012	RepeatMasker	DNA/Kolobok-T2	3791438	3791645	1044	+	.	ID="RND-6_FAMILY-12645";Tend="1737";Tstart="1138";shortTE="F";uid="61b9c2bd-77ca-4de6-9c33-938fd1d54dd0"
Super-Scaffold_100012	RepeatMasker	Unknown	8474731	8475013	783	+	.	ID="RND-6_FAMILY-14737";Tend="1190";Tstart="897";shortTE="F";uid="930a5c97-4bd6-49be-ab96-b35faf3f152a"
Super-Scaffold_100012	RepeatMasker	DNA/Maverick	1509113	1509625	838	+	.	ID="RND-1_FAMILY-223";Tend="3505";Tstart="2993";shortTE="F";uid="d856ebae-dbd8-47fb-9f5a-09d5b84feaeb"
Super-Scaffold_100012	RepeatMasker	DNA/MULE-MuDR	7263752	7263932	682	+	.	ID="RND-6_FAMILY-3887";Tend="1023";Tstart="848";shortTE="F";uid="b16ee172-4ba7-4731-9041-f4073a223692"
Super-Scaffold_100012	RepeatMasker	DNA/hAT-hAT19	681626	682279	4973	+	.	ID="RND-6_FAMILY-6384";Tend="1589";Tstart="930";shortTE="F";uid="214979e0-6aa4-442e-960d-26bc9eba61d8"
Super-Scaffold_100012	RepeatMasker	DNA/hAT-hAT19	1208214	1208606	1268	+	.	ID="RND-6_FAMILY-6598";Tend="1135";Tstart="794";shortTE="F";uid="3c43fc08-0e16-49d0-bf21-3dda17e0de9e"
Super-Scaffold_100012	RepeatMasker	LTR/Gypsy	9728337	9729524	1319	+	.	ID="GYPSY-45_AA-I";Tend="2924";Tstart="1359";shortTE="F";uid="00f39d2c-0f5b-4b45-94d5-bf2b30886939"
Super-Scaffold_100012	RepeatMasker	DNA	2682163	2682568	2744	+	.	ID="TTAA4B_AP";Tend="430";Tstart="27";shortTE="F";uid="ae198623-e1fd-41bb-821f-4c4193b0ba0a"
Super-Scaffold_100012	RepeatMasker	DNA/hAT-Tip100	7853628	7853851	631	+	.	ID="RND-6_FAMILY-2330";Tend="978";Tstart="765";shortTE="F";uid="890bd8f4-2319-4056-a733-4ddb7a8372f3"
Super-Scaffold_100012	RepeatMasker	DNA	7625473	7625732	478	+	.	ID="RND-6_FAMILY-471";Tend="2452";Tstart="2212";shortTE="F";uid="b8ab6360-0f64-493b-8db6-7f31e2bec6eb"
Super-Scaffold_100012	RepeatMasker	LINE/I-Jockey	2160605	2161096	477	+	.	ID="JOCKEY-3_RPR";Tend="1456";Tstart="963";shortTE="F";uid="231c9d23-5eb6-48ae-a6e0-66df34596238"
Super-Scaffold_100012	RepeatMasker	RC/Helitron	219982	220487	3103	+	.	ID="RND-6_FAMILY-6173";TEgroup="ctg_15%7CRND-6_FAMILY-6173%7C1";Tend="1379";Tstart="600";shortTE="F";uid="4a304bd2-bc9d-4104-b4e6-2dac9db434aa"
Super-Scaffold_100012	RepeatMasker	DNA/PIF-Harbinger	10124808	10125484	2640	+	.	ID="HARB-1_AP";Tend="677";Tstart="7";shortTE="F";uid="b78394e7-1d45-4593-9122-7f9d45b9c90d"
Super-Scaffold_100012	RepeatMasker	DNA	9571677	9571814	496	+	.	ID="RND-6_FAMILY-4148";Tend="2153";Tstart="2018";shortTE="F";uid="c376b87c-f3d1-4822-ac25-66c00f733b37"
Super-Scaffold_100012	RepeatMasker	DNA	9269204	9269364	538	+	.	ID="RND-5_FAMILY-15285";Tend="1114";Tstart="953";shortTE="F";uid="df0b9319-815f-4f3c-8e2c-03394f05c311"
Super-Scaffold_100012	RepeatMasker	DNA/Ginger-1	9484359	9484654	594	+	.	ID="RND-6_FAMILY-15982";Tend="2669";Tstart="2376";shortTE="F";uid="98dc93c0-a2ea-4202-b622-c660c66e5769"
Super-Scaffold_100012	RepeatMasker	DNA/hAT-hAT19	6902422	6902649	592	+	.	ID="HAT-N15_AP";Tend="230";Tstart="5";shortTE="F";uid="23e03899-42ca-4741-b970-8afd49e19a63"
Super-Scaffold_100012	RepeatMasker	DNA/TcMar-Tc1	10249064	10249689	874	+	.	ID="rnd-1_family-44";Tend="2693";Tstart="1783";shortTE="F";uid="94baef6d-27da-4c3b-af48-9e7c035ca73c"
Super-Scaffold_100012	RepeatMasker	DNA/PIF-Harbinger	9687901	9688242	585	+	.	ID="RND-6_FAMILY-5669";Tend="1909";Tstart="1575";shortTE="F";uid="5120f869-8cea-4e85-bc8a-7160bcada5d0"
Super-Scaffold_100012	RepeatMasker	Retroposon?	2933808	2934324	835	+	.	ID="SINE2-1_AP";Tend="1770";Tstart="1214";shortTE="F";uid="172d2b72-fcf2-4359-87c6-874af12f850e"
Super-Scaffold_100012	RepeatMasker	RC/Helitron	5081239	5081426	527	+	.	ID="RND-6_FAMILY-15458";Tend="2046";Tstart="1858";shortTE="F";uid="3c778d11-7354-4310-a6bf-b0211422b6e0"
Super-Scaffold_100012	RepeatMasker	Unknown	4553479	4553887	2197	+	.	ID="RND-5_FAMILY-1367";Tend="1358";Tstart="943";shortTE="F";uid="37f0a2ee-fb9c-49ae-b2b2-87f662c0d868"
Super-Scaffold_100012	RepeatMasker	DNA/hAT-Tip100	4539287	4539453	486	+	.	ID="RND-1_FAMILY-163";Tend="1081";Tstart="874";shortTE="F";uid="809d866a-e422-42a8-8395-b72070e2ac9f"
Super-Scaffold_100012	RepeatMasker	Unknown	5745039	5745808	5792	+	.	ID="RND-1_FAMILY-22";Tend="2823";Tstart="2045";shortTE="F";uid="3d519e27-8616-4851-9c49-8d9bd43ef82b"
Super-Scaffold_100012	RepeatMasker	DNA/Kolobok-E	3033070	3033271	634	+	.	ID="RND-4_FAMILY-2210";Tend="1368";Tstart="1157";shortTE="F";uid="ced01d3b-a987-4455-9efc-2a9e6c4e68c5"
Super-Scaffold_100012	RepeatMasker	LTR/Pao	9544752	9545260	536	+	.	ID="BEL4-I_AP";Tend="1326";Tstart="815";shortTE="F";uid="9336817d-6e99-4aac-974c-dec1632786b6"
Super-Scaffold_100012	RepeatMasker	LINE/I	8452711	8453740	1009	+	.	ID="RND-6_FAMILY-10217";Tend="3336";Tstart="2312";shortTE="F";uid="d4998539-19d5-4c10-a1b9-3858c6c9cbd5"
Super-Scaffold_100012	RepeatMasker	LTR/Gypsy	6746088	6748178	1241	+	.	ID="RND-6_FAMILY-34379";Tend="2714";Tstart="645";shortTE="F";uid="00f29d4d-4f04-4625-8e1e-3cea204efa89"
Super-Scaffold_100012	RepeatMasker	DNA	200515	201773	9911	+	.	ID="RND-1_FAMILY-110";Tend="2999";Tstart="1712";shortTE="F";uid="542843ee-3c6b-48cb-936e-d9b8a1fbc20c"
Super-Scaffold_100012	RepeatMasker	DNA	9402140	9402369	752	+	.	ID="RND-6_FAMILY-2422";Tend="5140";Tstart="4930";shortTE="F";uid="747a1d8a-59b2-4f7f-9bca-e4c3b6631454"
Super-Scaffold_100012	RepeatMasker	Unknown	7803503	7803724	803	+	.	ID="RND-1_FAMILY-463";Tend="1219";Tstart="993";shortTE="F";uid="ab4cebb2-90d9-48bb-8275-a5c877157906"
Super-Scaffold_100012	RepeatMasker	DNA/hAT-Tip100	7576321	7576618	2425	+	.	ID="RND-6_FAMILY-831";Tend="328";Tstart="40";shortTE="F";uid="329a9bb7-0f2f-49c4-9550-3e5aa8b61dee"
Super-Scaffold_100012	RepeatMasker	DNA	3339974	3340098	443	+	.	ID="ttaa18_ap";Tend="151";Tstart="20";shortTE="F";uid="12504bce-202d-4948-967b-ffddadacbcf0"
Super-Scaffold_100012	RepeatMasker	DNA	2853927	2854398	2366	+	.	ID="RND-5_FAMILY-3007";Tend="1420";Tstart="902";shortTE="F";uid="b43f3c06-61d1-4060-a877-96e2bf69cdf9"
Super-Scaffold_100012	RepeatMasker	DNA/CMC-Transib	9570865	9571359	884	+	.	ID="TRANSIB-1_LHU";Tend="3850";Tstart="3347";shortTE="F";uid="11f0ca23-002d-40fc-ba21-47a02a76196f"
Super-Scaffold_100012	RepeatMasker	DNA	3406176	3406283	442	+	.	ID="DNA4-3_AP";Tend="258";Tstart="150";shortTE="F";uid="b1584081-6ecd-464b-8f28-6c8ce3e81e18"
Super-Scaffold_100012	RepeatMasker	DNA	10075597	10076133	693	+	.	ID="RND-6_FAMILY-11065";Tend="2486";Tstart="1950";shortTE="F";uid="9d14aa6f-ac1d-48b0-bfa6-a2afdbdff51f"
Super-Scaffold_100012	RepeatMasker	DNA	2658074	2658474	2538	+	.	ID="TTAA3_AP";Tend="429";Tstart="10";shortTE="F";uid="d4b623f2-f89a-4ce5-96cd-df4cdb907312"
Super-Scaffold_100012	RepeatMasker	DNA	6516693	6518296	8657	+	.	ID="RND-6_FAMILY-5119";TEgroup="ctg_15%7CRND-6_FAMILY-5119%7C1";Tend="3081";Tstart="673";shortTE="F";uid="e2f6d4f7-25c9-4d8a-8de7-1f6d78dd7eb2"
Super-Scaffold_100012	RepeatMasker	DNA	2281365	2281799	2684	+	.	ID="TTAA3B_AP";Tend="436";Tstart="1";shortTE="F";uid="2ba7756c-dca3-4ad1-a96a-a1a88c59ad26"
Super-Scaffold_100012	RepeatMasker	DNA/MULE-MuDR	9399703	9400538	1523	+	.	ID="RND-6_FAMILY-20727";Tend="1261";Tstart="429";shortTE="F";uid="224c17ab-c14a-4a53-b800-96b289b02ff7"
Super-Scaffold_100012	RepeatMasker	DNA/Ginger-1	3006595	3007241	1235	+	.	ID="RND-6_FAMILY-6948";Tend="1845";Tstart="1195";shortTE="F";uid="b0ab6e4a-9bbb-4494-9706-773e48536f55"
Super-Scaffold_100012	RepeatMasker	DNA/hAT-Ac	7402150	7402702	3973	+	.	ID="DNA8-56_AP";Tend="585";Tstart="1";shortTE="F";uid="53be3b66-b5d5-4e1d-a00c-0ac26aec0379"
Super-Scaffold_100012	RepeatMasker	Retroposon?	6710150	6710403	633	+	.	ID="SINE2-1_AP";Tend="1469";Tstart="1195";shortTE="F";uid="3fc45fe7-486d-427f-ad6d-20e551d4e8bf"
Super-Scaffold_100012	RepeatMasker	LINE/L2	6994335	6994718	743	+	.	ID="RND-5_FAMILY-6525";Tend="2052";Tstart="1672";shortTE="F";uid="9c568e9f-977a-461c-8ec0-d65be626bf99"
Super-Scaffold_100012	RepeatMasker	Retroposon	6089436	6089779	2204	+	.	ID="RND-6_FAMILY-15082";Tend="1260";Tstart="943";shortTE="F";uid="b7da3a7f-30f7-49ab-883c-8104ade50889"
Super-Scaffold_100012	RepeatMasker	RC/Helitron	3477116	3478246	7403	+	.	ID="RND-6_FAMILY-30129";Tend="2047";Tstart="919";shortTE="F";uid="3e2d0d2c-c47e-40d1-9e94-f60746cdabd2"
Super-Scaffold_100012	RepeatMasker	LTR/Pao	6879130	6879545	950	+	.	ID="RND-1_FAMILY-364";Tend="2045";Tstart="1424";shortTE="F";uid="a708d598-82d1-48e9-a139-3d8cc5c4d901"
Super-Scaffold_100012	RepeatMasker	DNA	1339406	1339776	816	+	.	ID="TTAA2C_AP";Tend="390";Tstart="1";shortTE="F";uid="55e5e593-d264-4bc9-b4a0-c34a05bb6020"
Super-Scaffold_100012	RepeatMasker	DNA/Ginger-2	5163706	5164174	918	+	.	ID="RND-6_FAMILY-60";Tend="1817";Tstart="1407";shortTE="F";uid="ba8eca8e-239a-4897-89f1-2546052b7c6f"
Super-Scaffold_100012	RepeatMasker	LTR/Gypsy	1574350	1575282	49274	+	.	ID="RND-1_FAMILY-496";Tend="4252";Tstart="1";shortTE="F";uid="7f7e933c-7fa6-4419-89f0-627fdd91e6bf"
Super-Scaffold_100012	RepeatMasker	DNA	4621244	4621536	924	+	.	ID="DNA8-25_AP";Tend="302";Tstart="26";shortTE="F";uid="0826720b-d9a4-4659-836f-c12c913d3643"
Super-Scaffold_100012	RepeatMasker	DNA/hAT-Blackjack	9721038	9721846	833	+	.	ID="HAT-26_LMI";Tend="1533";Tstart="724";shortTE="F";uid="b201c4d9-62ee-4951-ac58-c582d3cd47ab"
Super-Scaffold_100012	RepeatMasker	DNA/TcMar-m44	2123755	2123935	443	+	.	ID="RND-5_FAMILY-1998";Tend="2559";Tstart="2395";shortTE="F";uid="805e1229-0ab3-476f-b9d8-3d03560d600c"
Super-Scaffold_100012	RepeatMasker	DNA/hAT-Tip100	595823	596132	751	+	.	ID="RND-6_FAMILY-1696";Tend="2770";Tstart="2494";shortTE="F";uid="bcb74f7a-d6c7-4e79-ae9f-17a103f34585"
Super-Scaffold_100012	RepeatMasker	Unknown	9542750	9542918	797	+	.	ID="RND-6_FAMILY-281";Tend="1247";Tstart="1085";shortTE="F";uid="5ffa5a5b-1e85-40f1-8d0f-5d226d53480f"
Super-Scaffold_100012	RepeatMasker	DNA/hAT-Charlie	72710	72964	1060	+	.	ID="RND-6_FAMILY-2595";Tend="3136";Tstart="2859";shortTE="F";uid="a5a1b83e-e607-45d0-8d3c-fab80df59720"
Super-Scaffold_100012	RepeatMasker	LINE/CR1	7321458	7321567	519	+	.	ID="RND-6_FAMILY-1134";Tend="1267";Tstart="1160";shortTE="F";uid="bce35d6c-2b70-466c-942c-e008ce97361f"
Super-Scaffold_100012	RepeatMasker	Unknown	4958071	4958602	3615	+	.	ID="RND-6_FAMILY-5164";Tend="1192";Tstart="661";shortTE="F";uid="b5b9c0de-52b0-49f8-807a-8968a14f39a0"
Super-Scaffold_100012	RepeatMasker	LTR/Gypsy	2032726	2033413	3123	+	.	ID="RND-6_FAMILY-9049";Tend="1185";Tstart="480";shortTE="F";uid="93b47e36-8a34-49cf-a700-47fcce45b81f"
Super-Scaffold_100012	RepeatMasker	DNA/Kolobok-E	7271679	7272057	922	+	.	ID="RND-6_FAMILY-1804";Tend="2081";Tstart="1680";shortTE="F";uid="1ae7c93a-39f9-4705-b16d-441a0edd05b0"
Super-Scaffold_100012	RepeatMasker	Unknown	10097315	10097843	963	+	.	ID="RND-6_FAMILY-8285";Tend="2979";Tstart="2449";shortTE="F";uid="2980f85a-fe98-405b-aadb-34c9c88914c9"
Super-Scaffold_100012	RepeatMasker	DNA/P	9702235	9702594	497	+	.	ID="RND-1_FAMILY-314";Tend="3119";Tstart="2760";shortTE="F";uid="ebcbc951-6f1d-435c-862e-1ce996ed02c5"
Super-Scaffold_100012	RepeatMasker	DNA	2053331	2053466	442	+	.	ID="TTAA14_AP";Tend="552";Tstart="437";shortTE="F";uid="715ad7a6-c195-44f5-87a9-4ce69353713b"
Super-Scaffold_100012	RepeatMasker	DNA	8680728	8681101	1805	+	.	ID="ttaa4_ap";Tend="433";Tstart="35";shortTE="F";uid="6b621927-2df0-472f-8d72-05271c6d8c48"
Super-Scaffold_100012	RepeatMasker	LINE/R1-LOA	1502500	1503384	7499	+	.	ID="RND-5_FAMILY-6428";Tend="1627";Tstart="744";shortTE="F";uid="88663cce-7234-4f55-8189-8879b46b29c3"
Super-Scaffold_100012	RepeatMasker	DNA/Maverick	4694208	4695735	3685	+	.	ID="RND-6_FAMILY-25265";Tend="1917";Tstart="330";shortTE="F";uid="b8e1d29b-1a07-479f-9d67-efbe6aa5b047"
Super-Scaffold_100012	RepeatMasker	DNA/hAT-Tip100	800400	800587	601	+	.	ID="RND-4_FAMILY-91";Tend="3274";Tstart="3108";shortTE="F";uid="7afa1ef7-3ce1-48b0-9e94-bedc533081af"
Super-Scaffold_100012	RepeatMasker	DNA/Kolobok-E	3656326	3656777	1852	+	.	ID="RND-4_FAMILY-2210";Tend="1385";Tstart="919";shortTE="F";uid="cf602785-faac-4a3a-b503-bcde612659eb"
Super-Scaffold_100012	RepeatMasker	RC/Helitron	4644600	4644838	764	+	.	ID="RND-5_FAMILY-1249";Tend="1544";Tstart="1324";shortTE="F";uid="85f10051-a65a-4064-80ab-1640d45096d0"
Super-Scaffold_100012	RepeatMasker	Unknown	9518898	9519442	1829	+	.	ID="RND-6_FAMILY-739";Tend="4620";Tstart="4057";shortTE="F";uid="abf08294-e4eb-45d9-a417-496971449308"
Super-Scaffold_100012	RepeatMasker	Unknown	6996782	6997060	1148	+	.	ID="RND-5_FAMILY-509";Tend="1334";Tstart="1052";shortTE="F";uid="a0bf2196-7189-4f35-8b92-47bc2b842080"
Super-Scaffold_100012	RepeatMasker	DNA/Ginger-1	5109475	5109728	697	+	.	ID="RND-6_FAMILY-15982";Tend="2202";Tstart="1934";shortTE="F";uid="4e012b81-5acd-4de4-b380-aab9e489ec99"
Super-Scaffold_100012	RepeatMasker	RC/Helitron	3056586	3056804	547	+	.	ID="RND-6_FAMILY-30129";Tend="1450";Tstart="1230";shortTE="F";uid="64206053-3533-40d0-a1b9-dc79668ec640"
Super-Scaffold_100012	RepeatMasker	DNA/MULE-MuDR	6454354	6454986	4887	+	.	ID="RND-1_FAMILY-169";Tend="3256";Tstart="2624";shortTE="F";uid="5f0c460d-035d-480a-aeb4-5d4dfa1a7d05"
Super-Scaffold_100012	RepeatMasker	Unknown	7592815	7593078	610	+	.	ID="RND-1_FAMILY-17";Tend="1228";Tstart="981";shortTE="F";uid="1beab652-f9df-4790-81d9-0accfc8b06b3"
Super-Scaffold_100012	RepeatMasker	DNA/hAT-Charlie	6163600	6164004	433	+	.	ID="RND-6_FAMILY-321";Tend="1358";Tstart="954";shortTE="F";uid="ed7d4ae5-f235-4da1-83a9-78e3e46817c4"
Super-Scaffold_100012	RepeatMasker	DNA/hAT-Tip100	1504957	1505132	450	+	.	ID="RND-6_FAMILY-8324";Tend="2572";Tstart="2402";shortTE="F";uid="0e33c575-6896-4a67-adda-6af7d235d952"
Super-Scaffold_100012	RepeatMasker	Retroposon?	798352	798614	630	+	.	ID="RND-5_FAMILY-2063";Tend="2685";Tstart="2439";shortTE="F";uid="7e0ef9ff-2528-4967-803b-834db0f1531f"
Super-Scaffold_100012	RepeatMasker	DNA	6424405	6424678	454	+	.	ID="RND-1_FAMILY-64";Tend="1066";Tstart="756";shortTE="F";uid="604716d5-e0b1-4c46-bbb7-a4c86f950c54"
Super-Scaffold_100012	RepeatMasker	Retroposon?	2988513	2988862	1233	+	.	ID="RND-6_FAMILY-2591";Tend="1218";Tstart="901";shortTE="F";uid="4aafb8df-3a4b-4be7-b2f4-245210dd96cf"
Super-Scaffold_100012	RepeatMasker	RC/Helitron	2136434	2136826	2381	+	.	ID="RND-6_FAMILY-4755";Tend="1088";Tstart="712";shortTE="F";uid="ad4457c2-98b3-47cb-af91-797d60ab3999"
Super-Scaffold_100012	RepeatMasker	DNA/hAT	3269280	3270009	1835	+	.	ID="DNA8-79_AP";TEgroup="ctg_15%7CDNA8-79_AP%7C2";Tend="833";Tstart="1";shortTE="F";uid="31e7ba97-d46e-464c-af38-d3df95c9aa71"
Super-Scaffold_100012	RepeatMasker	Retroposon?	533688	533994	994	+	.	ID="SINE2-1_AP";Tend="1323";Tstart="1035";shortTE="F";uid="7198aad0-ddb7-4484-a1e9-46d9946afed3"
Super-Scaffold_100012	RepeatMasker	Retroposon?	9168920	9169430	818	+	.	ID="SINE2-1_AP";Tend="1417";Tstart="926";shortTE="F";uid="546c9e5e-db85-40bc-bc16-9adf4c76f67e"
Super-Scaffold_100012	RepeatMasker	DNA	3978782	3979137	752	+	.	ID="TTAA19_AP";Tend="421";Tstart="39";shortTE="F";uid="31940f2e-85d8-4a92-9026-6a161a7fc4b8"
Super-Scaffold_100012	RepeatMasker	DNA/Kolobok-E	6645902	6646089	866	+	.	ID="RND-6_FAMILY-5666";Tend="1423";Tstart="1233";shortTE="F";uid="169f9a56-962b-4483-aa1c-f49e73d70510"
Super-Scaffold_100012	RepeatMasker	DNA/MULE-MuDR	8249634	8249798	850	+	.	ID="RND-6_FAMILY-6163";Tend="545";Tstart="72";shortTE="F";uid="ec8c0b90-e8b7-4a84-bf50-c3116e544674"
Super-Scaffold_100012	RepeatMasker	Retroposon?	6570515	6571263	1313	+	.	ID="SINE2-1_AP";Tend="1526";Tstart="862";shortTE="F";uid="fb41f9be-25a6-47c8-869c-195f784321dd"
Super-Scaffold_100012	RepeatMasker	DNA/Maverick	10233533	10233721	545	+	.	ID="RND-1_FAMILY-109";Tend="310";Tstart="128";shortTE="F";uid="bb7e1ec8-22ec-45bb-9260-4c46d60938e9"
Super-Scaffold_100012	RepeatMasker	DNA/Ginger-1	10160657	10160816	763	+	.	ID="RND-6_FAMILY-1352";Tend="2147";Tstart="2002";shortTE="F";uid="e3c5a06c-483b-44f4-a2bb-44efc7f6b877"
Super-Scaffold_100012	RepeatMasker	Unknown	1495131	1495356	943	+	.	ID="RND-1_FAMILY-17";Tend="1193";Tstart="975";shortTE="F";uid="2964b597-b3c2-4875-a62e-f755c6d1beeb"
Super-Scaffold_100012	RepeatMasker	LTR/Gypsy	6291134	6292533	2279	+	.	ID="RND-6_FAMILY-8617";Tend="3955";Tstart="2591";shortTE="F";uid="fc110a8e-5b7d-4965-92a2-ce19dfea4685"
Super-Scaffold_100012	RepeatMasker	DNA/TcMar-Pogo	2673916	2674036	567	+	.	ID="RND-6_FAMILY-4283";Tend="1090";Tstart="970";shortTE="F";uid="f0b3ca30-2ea8-44ea-8656-666466f8249d"
Super-Scaffold_100012	RepeatMasker	Retroposon?	5068100	5068359	519	+	.	ID="RND-6_FAMILY-8671";Tend="1056";Tstart="770";shortTE="F";uid="514982d5-a206-4820-bfbd-3b329f36dd66"
Super-Scaffold_100012	RepeatMasker	DNA/TcMar-Tc1	4845241	4846083	4065	+	.	ID="RND-6_FAMILY-4408";Tend="1346";Tstart="589";shortTE="F";uid="64732f2f-8952-4229-86de-4ce59454cd24"
Super-Scaffold_100012	RepeatMasker	Unknown	7514546	7514745	984	+	.	ID="RND-5_FAMILY-3995";Tend="1621";Tstart="1384";shortTE="F";uid="e1e9ee11-0283-4514-b352-88f4621878cf"
Super-Scaffold_100012	RepeatMasker	Unknown	4589184	4589450	995	+	.	ID="RND-6_FAMILY-693";Tend="1642";Tstart="1376";shortTE="F";uid="9b4c7ffe-2f77-44c6-acfd-b0c371526abd"
Super-Scaffold_100012	RepeatMasker	LTR/Pao	4124537	4125127	533	+	.	ID="BEL-15_DTA-I";Tend="3830";Tstart="2717";shortTE="F";uid="a8c473c4-c1ee-4a89-8f21-40d1b4ceb8f0"
Super-Scaffold_100012	RepeatMasker	Unknown	7471617	7471779	809	+	.	ID="RND-1_FAMILY-17";Tend="1204";Tstart="1041";shortTE="F";uid="eb6e011c-124c-4d0e-ba4c-7e3ab08a5b3e"
Super-Scaffold_100012	RepeatMasker	DNA	5643900	5644231	910	+	.	ID="DNA4-3_AP";Tend="620";Tstart="283";shortTE="F";uid="10bc7fec-c283-4dc2-8d1e-96c6369010e1"
Super-Scaffold_100012	RepeatMasker	DNA/Sola-1	3208778	3210286	1874	+	.	ID="SOLA1-1_AP";Tend="3264";Tstart="1750";shortTE="F";uid="cd07311c-8449-44b6-bb41-cd736ba0be0a"
Super-Scaffold_100012	RepeatMasker	Unknown	3113754	3113916	508	+	.	ID="RND-6_FAMILY-1206";Tend="239";Tstart="84";shortTE="F";uid="42390017-a8e3-491d-8e2d-36ee53bd398b"
Super-Scaffold_100012	RepeatMasker	DNA	7924434	7924895	1968	+	.	ID="TTAA8_AP";Tend="438";Tstart="1";shortTE="F";uid="68a66261-99e1-4af7-8680-7b0f3523ccb6"
Super-Scaffold_100012	RepeatMasker	DNA	224874	225085	524	+	.	ID="RND-6_FAMILY-4091";Tend="2233";Tstart="2023";shortTE="F";uid="e1f92a4c-002e-4588-aaa3-96c911691aee"
Super-Scaffold_100012	RepeatMasker	Unknown	1890916	1891914	1704	+	.	ID="RND-1_FAMILY-332";Tend="1140";Tstart="175";shortTE="F";uid="ef64bb1c-765b-4724-be02-05ed92e16796"
Super-Scaffold_100012	RepeatMasker	Unknown	9832791	9832963	416	+	.	ID="RND-1_FAMILY-367";Tend="1817";Tstart="1653";shortTE="F";uid="80e71c77-41f1-4889-a487-75434c7cf6c6"
Super-Scaffold_100012	RepeatMasker	LTR/Gypsy	1391498	1392240	2676	+	.	ID="RND-1_FAMILY-185";Tend="2157";Tstart="1412";shortTE="F";uid="bd70d76a-b0f9-497a-a4be-1c6f2ab29f88"
Super-Scaffold_100012	RepeatMasker	DNA	4494032	4494412	577	+	.	ID="TTAA3C_AP";Tend="405";Tstart="10";shortTE="F";uid="6ac4b51f-31fb-4688-bee3-d8a630e7d935"
Super-Scaffold_100012	RepeatMasker	DNA/hAT?	818441	818681	430	+	.	ID="DNA8-60_AP";Tend="338";Tstart="86";shortTE="F";uid="dcdb8723-b96c-4ceb-b321-0218b886a87f"
Super-Scaffold_100012	RepeatMasker	RC/Helitron	8955130	8955265	697	+	.	ID="HELITRON-3_RPR";Tend="136";Tstart="1";shortTE="F";uid="f9932a07-a2f8-469d-8992-2e2ecf3f4971"
Super-Scaffold_100012	RepeatMasker	LINE/I-Jockey	6711552	6711769	412	+	.	ID="RND-6_FAMILY-5914";Tend="1250";Tstart="736";shortTE="F";uid="0fed82f3-6bf1-4753-af16-bdbf1f6f7414"
Super-Scaffold_100012	RepeatMasker	DNA/Ginger-1	484360	484630	586	+	.	ID="RND-6_FAMILY-1352";Tend="1116";Tstart="708";shortTE="F";uid="94a34d4f-cc51-405d-83b8-4e6902293f0a"
Super-Scaffold_100012	RepeatMasker	LTR/Copia	9180477	9180970	2475	+	.	ID="RND-1_FAMILY-130";Tend="1335";Tstart="783";shortTE="F";uid="22d76eaf-dde7-4e9d-a90c-e8f2371a9c3e"
Super-Scaffold_100012	RepeatMasker	DNA	102509	102940	2419	+	.	ID="TTAA3_AP";Tend="429";Tstart="2";shortTE="F";uid="c0ed7bb0-3330-4820-b5b4-a0ef5e06d787"
Super-Scaffold_100012	RepeatMasker	DNA/Ginger-1	2851721	2852155	845	+	.	ID="RND-6_FAMILY-1352";Tend="2140";Tstart="1717";shortTE="F";uid="a607b7c6-dd7e-455d-b12b-55bdc5f48227"
Super-Scaffold_100012	RepeatMasker	Retroposon?	9457261	9457473	891	+	.	ID="SINE2-1_AP";Tend="1407";Tstart="1195";shortTE="F";uid="8f51eca2-f674-4b5a-8351-231e5088b027"
Super-Scaffold_100012	RepeatMasker	DNA/Ginger-1	4094534	4094662	479	+	.	ID="RND-6_FAMILY-6948";Tend="1325";Tstart="1205";shortTE="F";uid="2acd1005-9e4f-435c-b090-7a50b1b7393b"
Super-Scaffold_100012	RepeatMasker	LINE/I	998645	998816	561	+	.	ID="RND-5_FAMILY-959";Tend="1588";Tstart="1420";shortTE="F";uid="54cbf213-6f22-44ec-9d77-0f2e895d4030"
Super-Scaffold_100012	RepeatMasker	Unknown	7797540	7797662	969	+	.	ID="RND-1_FAMILY-174";Tend="1306";Tstart="1183";shortTE="F";uid="4b21f065-6d3d-4e1c-a364-269be7039d90"
Super-Scaffold_100012	RepeatMasker	Retroposon?	10323168	10324030	2507	+	.	ID="SINE2-2_AP";Tend="892";Tstart="18";shortTE="F";uid="a2b6a19c-b978-4144-a82e-d041d5d7d7e9"
Super-Scaffold_100012	RepeatMasker	DNA/Kolobok-E	3223969	3224086	450	+	.	ID="RND-6_FAMILY-5911";Tend="319";Tstart="201";shortTE="F";uid="c642ec9d-5f1c-454f-b23e-8a615dbe6dfc"
Super-Scaffold_100012	RepeatMasker	DNA/MULE-NOF	1982519	1983421	853	+	.	ID="rnd-6_family-14864";Tend="1093";Tstart="395";shortTE="F";uid="1e0812ec-68a4-413e-98ed-442d540efc54"
Super-Scaffold_100012	RepeatMasker	DNA/hAT	10269946	10271676	3700	+	.	ID="RND-5_FAMILY-678";Tend="2994";Tstart="1280";shortTE="F";uid="29d6af56-3a58-4201-a059-fd1b24287a69"
Super-Scaffold_100012	RepeatMasker	DNA/Ginger-2	1555550	1557433	7743	+	.	ID="RND-5_FAMILY-7379";Tend="2631";Tstart="825";shortTE="F";uid="3efaf44d-56c7-4a32-958e-1d8564a5cace"
Super-Scaffold_100012	RepeatMasker	Retroposon?	453302	454408	1849	+	.	ID="SINE2-1_AP";TEgroup="ctg_15%7CSINE2-1_AP%7C1";Tend="1735";Tstart="236";shortTE="F";uid="d416f69f-be1c-4e89-a3e8-ce5c905b46ed"
Super-Scaffold_100012	RepeatMasker	Unknown	1789634	1789742	642	+	.	ID="RND-6_FAMILY-13072";Tend="1915";Tstart="1803";shortTE="F";uid="98c9157a-808d-4cb4-8c31-882bb175ca93"
Super-Scaffold_100012	RepeatMasker	DNA	1961590	1961863	673	+	.	ID="DNA4-3_AP";Tend="546";Tstart="280";shortTE="F";uid="8b09357f-5a74-4e82-b0f4-09350be788da"
Super-Scaffold_100012	RepeatMasker	DNA/hAT-Charlie	551774	552164	1250	+	.	ID="rnd-6_family-7471";Tend="1658";Tstart="1271";shortTE="F";uid="db879d0a-1cce-43dc-af61-2f02684f1c0a"
Super-Scaffold_100012	RepeatMasker	Unknown	7161065	7161693	553	+	.	ID="RND-6_FAMILY-15449";TEgroup="ctg_15%7CRND-6_FAMILY-15449%7C3";Tend="1775";Tstart="1210";shortTE="T";uid="ede0c364-bb16-44e6-bd15-43e277b484ff"
```
