## Supplementary material for "Transposon accumulation at xenobiotic gene family loci: a comparative genomic analysis in aphids": Sup_File_S2: dysaphisPlantaginea.filteredRepeats.gff (part 11 of 31)

```
Super-Scaffold_100012	RepeatMasker	Unknown	4879274	4879636	2458	+	.	ID="RND-5_FAMILY-1367";Tend="1347";Tstart="978";shortTE="F";uid="705f688c-7188-4434-9b7c-cfd80e3fde0c"
Super-Scaffold_100012	RepeatMasker	DNA	3260828	3261184	597	+	.	ID="TTAA19_AP";Tend="357";Tstart="1";shortTE="F";uid="942ddada-bbb8-41e1-9230-221c45275ed0"
Super-Scaffold_100012	RepeatMasker	DNA	3534453	3534878	774	+	.	ID="DNA4-2_AP";Tend="473";Tstart="68";shortTE="F";uid="2a276a8e-658d-4565-91c1-81456a30e93b"
Super-Scaffold_100012	RepeatMasker	DNA/hAT	3248289	3248448	566	+	.	ID="DNA8-105_AP";Tend="172";Tstart="1";shortTE="F";uid="4ed82b2f-6eef-4b54-a770-394feb47c907"
Super-Scaffold_100012	RepeatMasker	DNA/hAT-hAT19	2876742	2876853	417	+	.	ID="RND-6_FAMILY-6027";Tend="715";Tstart="604";shortTE="F";uid="85939f49-554a-4b28-84b8-eb12cdaaac0d"
Super-Scaffold_100012	RepeatMasker	DNA/Ginger-1	7268921	7269892	1232	+	.	ID="RND-6_FAMILY-15982";Tend="2234";Tstart="1218";shortTE="F";uid="57b8a379-ad08-4dc2-abe4-04831edd9cd7"
Super-Scaffold_100012	RepeatMasker	DNA/hAT-hAT19	3649430	3649730	449	+	.	ID="RND-6_FAMILY-5410";Tend="690";Tstart="393";shortTE="F";uid="29a53e95-ee87-43e7-bf58-a2408e5f3e44"
Super-Scaffold_100012	RepeatMasker	DNA	7622519	7622710	1133	+	.	ID="RND-6_FAMILY-6585";Tend="1774";Tstart="1578";shortTE="F";uid="21a4d9b8-7740-4129-9455-a47e2915b4b4"
Super-Scaffold_100012	RepeatMasker	DNA/P	2013388	2013498	808	+	.	ID="DNA8-4B_AP";Tend="114";Tstart="1";shortTE="F";uid="59c086b9-5e9b-4733-ab16-5d450e082eb0"
Super-Scaffold_100012	RepeatMasker	DNA/MULE-MuDR	296196	296857	845	+	.	ID="RND-6_FAMILY-22047";TEgroup="ctg_15%7CRND-6_FAMILY-22047%7C1";Tend="2363";Tstart="450";shortTE="F";uid="0373cbfc-7db1-4244-9992-0e1c8aa8e1d7"
Super-Scaffold_100012	RepeatMasker	DNA/hAT-Ac	6649862	6650090	465	+	.	ID="RND-6_FAMILY-3628";Tend="1005";Tstart="787";shortTE="F";uid="2cd857a0-e8d2-4aeb-b25c-4932dd5d450e"
Super-Scaffold_100012	RepeatMasker	Retroposon?	2731062	2731280	463	+	.	ID="RND-6_FAMILY-2133";Tend="815";Tstart="536";shortTE="F";uid="059711c0-6b23-4240-84a7-b0408a6d3e04"
Super-Scaffold_100012	RepeatMasker	DNA/Kolobok-E	1779160	1779372	967	+	.	ID="RND-6_FAMILY-5666";Tend="1630";Tstart="1428";shortTE="F";uid="4a69c1e9-73ec-4447-961a-c94253a509bc"
Super-Scaffold_100012	RepeatMasker	Unknown	9167218	9167581	756	+	.	ID="RND-6_FAMILY-840";Tend="672";Tstart="312";shortTE="F";uid="7ffdac2b-cc70-43b2-a5ac-1a92c7448daf"
Super-Scaffold_100012	RepeatMasker	LINE/I-Jockey	2102461	2102808	1914	+	.	ID="RND-1_FAMILY-97";Tend="6211";Tstart="5886";shortTE="F";uid="0ac8e672-a203-4f60-805d-4281fa4f9ce1"
Super-Scaffold_100012	RepeatMasker	DNA/hAT-Tip100	5517578	5517823	1050	+	.	ID="RND-6_FAMILY-5212";Tend="1499";Tstart="1258";shortTE="F";uid="2f3602cf-d0aa-432b-9826-2380f52ecefb"
Super-Scaffold_100012	RepeatMasker	DNA/Kolobok-E	317556	318739	2691	+	.	ID="RND-6_FAMILY-1804";Tend="2693";Tstart="1410";shortTE="F";uid="6edc51f8-55c6-4722-b111-a05cd9a90e0c"
Super-Scaffold_100012	RepeatMasker	DNA/PIF-Harbinger	9605872	9606142	790	+	.	ID="RND-6_FAMILY-22875";Tend="295";Tstart="26";shortTE="F";uid="7654ef9c-eb1f-4f32-a201-6e14800eb58e"
Super-Scaffold_100012	RepeatMasker	Retroposon?	5251118	5251528	466	+	.	ID="SINE2-1_AP";Tend="994";Tstart="590";shortTE="F";uid="7fde40bc-7070-4e12-a5ab-1856aa1a0f9c"
Super-Scaffold_100012	RepeatMasker	LTR/Pao	9545435	9549627	2927	+	.	ID="BEL4-I_AP";Tend="5840";Tstart="1612";shortTE="F";uid="ef6acff9-d0ea-4333-aed9-3bc35bdaddf8"
Super-Scaffold_100012	RepeatMasker	Unknown	10336671	10336840	430	+	.	ID="HALYOMORPHA_HALYS-5_FAMILY-1369";Tend="194";Tstart="6";shortTE="F";uid="1649d2fe-dcc8-41e9-9967-d7dd814ef189"
Super-Scaffold_100012	RepeatMasker	DNA	8724027	8724208	811	+	.	ID="dna4-2_ap";Tend="710";Tstart="546";shortTE="F";uid="62b143e2-08d6-460c-8cc5-e2f168c692b4"
Super-Scaffold_100012	RepeatMasker	DNA/hAT-Tip100	6305689	6306883	6816	+	.	ID="RND-6_FAMILY-14107";Tend="1771";Tstart="607";shortTE="F";uid="72001004-e753-4ff4-94be-141de06cf378"
Super-Scaffold_100012	RepeatMasker	DNA/hAT-Ac	6539829	6540107	806	+	.	ID="RND-6_FAMILY-14570";Tend="2174";Tstart="1903";shortTE="F";uid="895e9e93-4ece-4d75-a770-19fa87036045"
Super-Scaffold_100012	RepeatMasker	DNA/Maverick	4706580	4708360	65764	+	.	ID="rnd-5_family-817";Tend="7734";Tstart="5418";shortTE="F";uid="879b0c27-f89f-4f69-92c9-c5f4a7b2e4fa"
Super-Scaffold_100012	RepeatMasker	LTR/Gypsy	8892815	8892922	409	+	.	ID="RND-6_FAMILY-1806";Tend="912";Tstart="814";shortTE="F";uid="71fca952-4dd7-4634-9317-29c6682a2a8e"
Super-Scaffold_100012	RepeatMasker	Retroposon?	7283099	7283365	587	+	.	ID="SINE2-1_AP";Tend="1368";Tstart="1101";shortTE="F";uid="fe5e2b72-3125-4f9e-ac19-384fa6983724"
Super-Scaffold_100012	RepeatMasker	Retroposon?	2672712	2672816	590	+	.	ID="RND-5_FAMILY-2063";Tend="2957";Tstart="2665";shortTE="F";uid="62d59207-1ee2-4568-91c6-737f2d929ff7"
Super-Scaffold_100012	RepeatMasker	DNA/Maverick	6315415	6315754	1299	+	.	ID="RND-5_FAMILY-193";Tend="1172";Tstart="795";shortTE="F";uid="9e2d9619-d5fd-4d71-83fe-900d8652ffa3"
Super-Scaffold_100012	RepeatMasker	DNA/Kolobok-E	3239610	3239819	405	+	.	ID="RND-6_FAMILY-5708";Tend="246";Tstart="16";shortTE="F";uid="68dbbad3-5114-437a-ac8f-b67b759fff3d"
Super-Scaffold_100012	RepeatMasker	LINE/I-Jockey	750350	750472	432	+	.	ID="AG-JOCK-1";Tend="1417";Tstart="1310";shortTE="F";uid="05cb0a14-e8fb-45f1-9298-7fdbddb08c65"
Super-Scaffold_100012	RepeatMasker	DNA/PIF-Harbinger	9611488	9611689	431	+	.	ID="RND-6_FAMILY-22875";Tend="1485";Tstart="1282";shortTE="F";uid="4c85f25e-ee01-4b75-808a-bb50578d307f"
Super-Scaffold_100012	RepeatMasker	DNA/hAT-hAT19	1054967	1055097	523	+	.	ID="HAT-N5_AP";Tend="134";Tstart="3";shortTE="F";uid="19f6a975-f2aa-46eb-affe-ab78c7ad37a8"
Super-Scaffold_100012	RepeatMasker	LINE/I	3227003	3229407	4221	+	.	ID="RND-6_FAMILY-2737";Tend="5233";Tstart="2834";shortTE="F";uid="f1ef5f47-0f27-4abd-b126-3f4bbfd4c527"
Super-Scaffold_100012	RepeatMasker	DNA/MULE-NOF	6598255	6599110	5662	+	.	ID="RND-5_FAMILY-266";TEgroup="ctg_15%7CRND-5_FAMILY-266%7C4";Tend="3068";Tstart="1504";shortTE="F";uid="ae693c8a-c42a-4eb5-9360-a2483f642d74"
Super-Scaffold_100012	RepeatMasker	DNA	4583344	4583876	2925	+	.	ID="RND-5_FAMILY-3007";Tend="1431";Tstart="900";shortTE="F";uid="fa42f752-44fb-43f6-ad2a-5cd4c99023b0"
Super-Scaffold_100012	RepeatMasker	DNA/hAT-Tip100	7307286	7308034	5067	+	.	ID="RND-6_FAMILY-9340";Tend="1804";Tstart="1036";shortTE="F";uid="db5f1384-61d4-4a6e-bdaf-c66dc3c459da"
Super-Scaffold_100012	RepeatMasker	Unknown	7567876	7568190	731	+	.	ID="RND-6_FAMILY-13603";Tend="1294";Tstart="1002";shortTE="F";uid="dc84498e-3858-483f-af57-cdc28f0ed344"
Super-Scaffold_100012	RepeatMasker	DNA/hAT	2023578	2024108	3846	+	.	ID="RND-5_FAMILY-901";Tend="1474";Tstart="969";shortTE="F";uid="ad249567-78da-4918-b68a-3b15a111fa10"
Super-Scaffold_100012	RepeatMasker	DNA/Ginger-1	7999921	8000294	1091	+	.	ID="RND-6_FAMILY-1352";Tend="2019";Tstart="1684";shortTE="F";uid="123fcfe8-273d-48aa-915d-7d2618e39477"
Super-Scaffold_100012	RepeatMasker	DNA	1645981	1646277	492	+	.	ID="ttaa2c_ap";Tend="406";Tstart="115";shortTE="F";uid="f2f5188e-55b1-48ba-814e-629c78cf3af1"
Super-Scaffold_100012	RepeatMasker	DNA/Kolobok-E	6613652	6614234	1074	+	.	ID="RND-6_FAMILY-1804";Tend="2257";Tstart="1638";shortTE="F";uid="a386be80-d2ea-4330-a2f9-f43eda7c544d"
Super-Scaffold_100012	RepeatMasker	Unknown	9036814	9037840	6545	+	.	ID="RND-5_FAMILY-1816";Tend="1667";Tstart="603";shortTE="F";uid="64f5d7ae-3042-4fc6-8de7-75945948ed7c"
Super-Scaffold_100012	RepeatMasker	Retroposon?	1308869	1308998	769	+	.	ID="RND-6_FAMILY-6579";Tend="1008";Tstart="883";shortTE="F";uid="611c97d4-6b75-4e98-b468-5e9d20d8d3ce"
Super-Scaffold_100012	RepeatMasker	Retroposon?	5645395	5646001	640	+	.	ID="SINE2-1_AP";Tend="1472";Tstart="1003";shortTE="F";uid="d8ae90bd-504c-4985-84f8-c515803e3fd1"
Super-Scaffold_100012	RepeatMasker	Unknown	1570573	1571002	1157	+	.	ID="RND-1_FAMILY-60";Tend="1598";Tstart="1105";shortTE="F";uid="8c887d64-9388-4ee2-8e99-792953f66986"
Super-Scaffold_100012	RepeatMasker	DNA/Ginger-1	3804536	3804682	688	+	.	ID="rnd-6_family-1352";Tend="868";Tstart="745";shortTE="F";uid="f92021a0-ede0-4b2a-bafe-5047763abcf0"
Super-Scaffold_100012	RepeatMasker	DNA	7278409	7278679	1384	+	.	ID="TTAA3B_AP";Tend="436";Tstart="179";shortTE="F";uid="2b0ebc9a-fd46-46e7-a72f-576c664238a9"
Super-Scaffold_100012	RepeatMasker	DNA/Kolobok-E	10111629	10117607	52206	+	.	ID="rnd-1_family-239";Tend="6424";Tstart="469";shortTE="F";uid="b131750c-2c3d-430c-90f7-05db1fc9c21a"
Super-Scaffold_100012	RepeatMasker	DNA/hAT-Tip100	9469304	9470138	1427	+	.	ID="RND-6_FAMILY-3320";Tend="1392";Tstart="555";shortTE="F";uid="fe8a8c9c-2847-4165-b3e3-580cfc038b5c"
Super-Scaffold_100012	RepeatMasker	DNA/hAT-Tip100	3044999	3045124	462	+	.	ID="RND-6_FAMILY-27138";Tend="2131";Tstart="2007";shortTE="F";uid="0d79e3ab-04a8-4c2b-96dc-88a3a39159e2"
Super-Scaffold_100012	RepeatMasker	RC/Helitron	6955830	6956216	1172	+	.	ID="RND-6_FAMILY-8687";TEgroup="ctg_15%7CRND-6_FAMILY-8687%7C1";Tend="1078";Tstart="651";shortTE="F";uid="591e4b74-61b9-40f5-b950-f3f3612b8687"
Super-Scaffold_100012	RepeatMasker	DNA/Kolobok-E	3248965	3249244	757	+	.	ID="RND-6_FAMILY-46695";Tend="1851";Tstart="1565";shortTE="F";uid="ac379a5e-2ae7-41d5-8271-0e0e1dd2ce4d"
Super-Scaffold_100012	RepeatMasker	DNA/Ginger-1	559788	559951	673	+	.	ID="RND-6_FAMILY-6948";Tend="674";Tstart="509";shortTE="F";uid="f25ad41e-2197-4321-bc24-e0879746a242"
Super-Scaffold_100012	RepeatMasker	DNA/Ginger-1	228695	229150	1345	+	.	ID="RND-6_FAMILY-6948";Tend="1668";Tstart="1143";shortTE="F";uid="31df0cde-20b3-445e-b7f6-c96499f5b056"
Super-Scaffold_100012	RepeatMasker	DNA	3053594	3053884	742	+	.	ID="DNA4-3_AP";Tend="579";Tstart="268";shortTE="F";uid="2ec1bdf3-9d70-4ffa-ab97-c6e22a0979d3"
Super-Scaffold_100012	RepeatMasker	DNA/Ginger-1	3306941	3307071	440	+	.	ID="RND-6_FAMILY-1352";Tend="895";Tstart="740";shortTE="F";uid="39c5d906-025a-4441-8710-9ac24314ed65"
Super-Scaffold_100012	RepeatMasker	Retroposon?	4388347	4388594	778	+	.	ID="RND-5_FAMILY-2063";Tend="2807";Tstart="2565";shortTE="F";uid="2b6a7bf3-51f7-41d9-8e2c-1f52c83b9ff9"
Super-Scaffold_100012	RepeatMasker	DNA/MULE-NOF	1480131	1480405	518	+	.	ID="rnd-1_family-12";TEgroup="ctg_15%7Crnd-1_family-12%7C1";Tend="893";Tstart="703";shortTE="T";uid="69b413df-4df2-42dd-b0ff-53a45aac1ecd"
Super-Scaffold_100012	RepeatMasker	RC/Helitron	6860639	6861287	2273	+	.	ID="RND-5_FAMILY-1249";Tend="1593";Tstart="961";shortTE="F";uid="f5eb6453-2dc2-41be-aafa-79802c320cd3"
Super-Scaffold_100012	RepeatMasker	Unknown	7341565	7341953	3064	+	.	ID="RND-1_FAMILY-84";Tend="1379";Tstart="997";shortTE="F";uid="eb9a01bf-e869-41b3-bbbe-842fa16335f6"
Super-Scaffold_100012	RepeatMasker	DNA/Ginger-1	1188836	1189703	439	+	.	ID="RND-6_FAMILY-6948";TEgroup="ctg_15%7CRND-6_FAMILY-6948%7C1";Tend="2244";Tstart="494";shortTE="F";uid="a36d838a-2cbe-4996-958b-cc05602d8d37"
Super-Scaffold_100012	RepeatMasker	LINE/I	8456021	8456494	660	+	.	ID="RND-6_FAMILY-6002";Tend="1380";Tstart="910";shortTE="F";uid="03a56316-f7d5-465f-a0f2-7183ceaa2fc7"
Super-Scaffold_100012	RepeatMasker	DNA/hAT-Tip100	2945319	2945717	409	+	.	ID="RND-6_FAMILY-8324";Tend="2704";Tstart="2322";shortTE="F";uid="2ce78fd5-3f2d-41c2-8a46-a207c21696c6"
Super-Scaffold_100012	RepeatMasker	DNA	2606109	2606790	839	+	.	ID="DNA4-2_AP";Tend="697";Tstart="2";shortTE="F";uid="fd7cacb0-8a46-4efd-86fc-8c12748a84ec"
Super-Scaffold_100012	RepeatMasker	DNA/hAT-Charlie	5383670	5384666	6683	+	.	ID="RND-6_FAMILY-7471";Tend="1514";Tstart="543";shortTE="F";uid="d16e256e-eaee-4956-83c8-3ae7248d7bd1"
Super-Scaffold_100012	RepeatMasker	DNA/Ginger-1	6383629	6384076	1435	+	.	ID="rnd-6_family-6948";Tend="1808";Tstart="1186";shortTE="F";uid="7290bc73-9327-4b9a-a5f2-8af16a0e6016"
Super-Scaffold_100012	RepeatMasker	RC/Helitron	241677	241990	1727	+	.	ID="RND-5_FAMILY-2153";Tend="1705";Tstart="1375";shortTE="F";uid="785984be-5db4-4745-9e07-8f57b4fc4de2"
Super-Scaffold_100012	RepeatMasker	RC/Helitron	4894861	4895057	729	+	.	ID="RND-6_FAMILY-3128";Tend="2337";Tstart="2139";shortTE="F";uid="8952e5d1-421c-41b3-b631-95aaf1ffa936"
Super-Scaffold_100012	RepeatMasker	LINE/L2	5753548	5753657	457	+	.	ID="L2-8_NVI";Tend="477";Tstart="370";shortTE="F";uid="da14b202-5eb6-4298-92c0-e3eb0712fb71"
Super-Scaffold_100012	RepeatMasker	DNA	2421949	2422392	444	+	.	ID="DNA4-3_AP";Tend="635";Tstart="239";shortTE="F";uid="2302a9f9-1014-4ea8-a11b-00a67203b728"
Super-Scaffold_100012	RepeatMasker	DNA/Merlin	8261788	8262062	463	+	.	ID="RND-6_FAMILY-447";TEgroup="ctg_15%7CRND-6_FAMILY-447%7C1";Tend="1701";Tstart="948";shortTE="T";uid="8aa861a5-ca42-48b1-8e4b-5eb3cd056f53"
Super-Scaffold_100012	RepeatMasker	Unknown	250187	251061	5744	+	.	ID="RND-6_FAMILY-15449";Tend="1779";Tstart="930";shortTE="F";uid="9ec37b5d-bd58-4f48-b818-31d2b4cd4533"
Super-Scaffold_100012	RepeatMasker	DNA	4721330	4721440	481	+	.	ID="dna4-2_ap";Tend="102";Tstart="1";shortTE="F";uid="596d2525-1ba8-4abc-ab35-db3bf8ecb213"
Super-Scaffold_100012	RepeatMasker	DNA/Kolobok-E	2879642	2879863	408	+	.	ID="RND-6_FAMILY-1804";Tend="2436";Tstart="2190";shortTE="F";uid="e6c3c345-a461-420a-a699-4a50bf37807f"
Super-Scaffold_100012	RepeatMasker	DNA/MULE-NOF	1600960	1601366	1450	+	.	ID="RND-5_FAMILY-266";TEgroup="ctg_15%7CRND-5_FAMILY-266%7C2";Tend="2802";Tstart="2388";shortTE="F";uid="c004c8df-d697-4ea4-9a6f-50d641ff2d21"
Super-Scaffold_100012	RepeatMasker	RC/Helitron	9717202	9717952	5590	+	.	ID="RND-1_FAMILY-177";Tend="1626";Tstart="886";shortTE="F";uid="647f2dae-5865-4d5a-98b3-378285019645"
Super-Scaffold_100012	RepeatMasker	DNA	4733802	4734004	1169	+	.	ID="TTAA8_AP";Tend="212";Tstart="2";shortTE="F";uid="11937db7-9534-42e1-911b-20f1c6890390"
Super-Scaffold_100012	RepeatMasker	DNA/Ginger-1	5912985	5913352	617	+	.	ID="RND-6_FAMILY-1352";Tend="1104";Tstart="726";shortTE="F";uid="6f1cdc1d-bdbc-471e-91c8-958709898f08"
Super-Scaffold_100012	RepeatMasker	DNA/TcMar?	6432401	6432898	3384	+	.	ID="RND-6_FAMILY-7571";Tend="1448";Tstart="952";shortTE="F";uid="b6448003-0c06-4a79-893d-6a5ee98de36f"
Super-Scaffold_100012	RepeatMasker	DNA/MULE-MuDR	3571649	3571762	453	+	.	ID="RND-5_FAMILY-2825";Tend="1933";Tstart="1829";shortTE="F";uid="8f09250a-a256-4db7-94e4-2049ce63816b"
Super-Scaffold_100012	RepeatMasker	Unknown	1519207	1519599	2320	+	.	ID="RND-4_FAMILY-83";Tend="1376";Tstart="974";shortTE="F";uid="31799a90-e1b2-448c-85df-92d9a23e89e9"
Super-Scaffold_100012	RepeatMasker	Unknown	3219994	3220153	1092	+	.	ID="RND-6_FAMILY-281";Tend="1284";Tstart="1125";shortTE="F";uid="76232a8b-b323-4b9c-a73c-ec4d3e3572fa"
Super-Scaffold_100012	RepeatMasker	LINE/RTE-RTE	1833313	1833535	487	+	.	ID="RND-1_FAMILY-246";Tend="1199";Tstart="977";shortTE="F";uid="2580bf0c-3600-4423-8c17-1ac2d243a61d"
Super-Scaffold_100012	RepeatMasker	Unknown	3573718	3574267	3353	+	.	ID="RND-4_FAMILY-112";Tend="1424";Tstart="902";shortTE="F";uid="181bd48a-8831-405d-bafb-41e487c4e262"
Super-Scaffold_100012	RepeatMasker	DNA	5675304	5675730	1816	+	.	ID="TTAA8_AP";Tend="438";Tstart="1";shortTE="F";uid="4e73aba7-18ff-451f-872c-7d2ffef364c1"
Super-Scaffold_100012	RepeatMasker	DNA	7338346	7338719	1405	+	.	ID="DNA4-3_AP";Tend="395";Tstart="1";shortTE="F";uid="e45cd8f7-05c6-4a0f-bee5-80e63f53a2ea"
Super-Scaffold_100012	RepeatMasker	DNA	7574236	7574953	4213	+	.	ID="RND-6_FAMILY-23104";Tend="1964";Tstart="1274";shortTE="F";uid="4ecdf934-daa5-4fcc-b302-512138650da6"
Super-Scaffold_100012	RepeatMasker	DNA	9649933	9650073	555	+	.	ID="dna4-2_ap";Tend="171";Tstart="1";shortTE="F";uid="cada83dd-908b-498d-8dea-e8ab2246d9bc"
Super-Scaffold_100012	RepeatMasker	Unknown	4738108	4738272	572	+	.	ID="RND-1_FAMILY-17";Tend="1129";Tstart="963";shortTE="F";uid="7fe6d785-d75b-4def-901e-50224eea85c9"
Super-Scaffold_100012	RepeatMasker	Unknown	5000448	5000643	795	+	.	ID="RND-5_FAMILY-7161";Tend="2047";Tstart="1841";shortTE="F";uid="6d8e1afb-ffd4-4449-a3a4-d55521aed37f"
Super-Scaffold_100012	RepeatMasker	DNA	7905818	7906034	424	+	.	ID="RND-5_FAMILY-2476";Tend="2166";Tstart="1959";shortTE="F";uid="4f9d88c4-d54f-4ab2-bbab-edda9382fcef"
Super-Scaffold_100012	RepeatMasker	Unknown	8353855	8354062	597	+	.	ID="RND-6_FAMILY-21019";Tend="1257";Tstart="1053";shortTE="F";uid="7f8e331c-4008-425f-a6a8-9765d2f12dde"
Super-Scaffold_100012	RepeatMasker	LTR/Pao	9772392	9775237	9007	+	.	ID="RND-6_FAMILY-756";Tend="2047";Tstart="3";shortTE="F";uid="05bba4d5-ac0b-43c4-938f-ae776239ba01"
Super-Scaffold_100012	RepeatMasker	Unknown	2050792	2051125	1982	+	.	ID="RND-4_FAMILY-83";Tend="1354";Tstart="978";shortTE="F";uid="0b6ce5a1-e747-4e19-a93d-4d1859adbc2d"
Super-Scaffold_100012	RepeatMasker	DNA	7872164	7872582	1690	+	.	ID="DNA4-2_AP";Tend="769";Tstart="292";shortTE="F";uid="2233d9d0-74d7-43bd-adce-ff6610707e9e"
Super-Scaffold_100012	RepeatMasker	DNA	6930101	6930311	767	+	.	ID="dna4-1_ap";Tend="332";Tstart="107";shortTE="F";uid="15276c78-4cd2-489e-ae73-fcf8b3c1c341"
Super-Scaffold_100012	RepeatMasker	DNA/Kolobok-E	856141	856310	653	+	.	ID="RND-5_FAMILY-3341";Tend="1504";Tstart="1339";shortTE="F";uid="d49be9a0-0362-4351-b655-0cd912e66069"
Super-Scaffold_100012	RepeatMasker	LTR/Gypsy	7588166	7588599	2999	+	.	ID="RND-6_FAMILY-9022";Tend="749";Tstart="350";shortTE="F";uid="c9f0d30f-eade-47dc-8e2e-85c53c905eca"
Super-Scaffold_100012	RepeatMasker	DNA/Kolobok-T2?	7805654	7805798	446	+	.	ID="KOLOBOK-N1_AEC";Tend="7525";Tstart="7383";shortTE="F";uid="afdaabee-ada8-4f06-93cb-03269e1e17d6"
Super-Scaffold_100012	RepeatMasker	DNA/Kolobok-T2	5048612	5048754	464	+	.	ID="REP-4_PBA";Tend="610";Tstart="478";shortTE="F";uid="c2f97d10-500c-4af9-94eb-e2db7845c49e"
Super-Scaffold_100012	RepeatMasker	Unknown	8278563	8278897	2658	+	.	ID="RND-6_FAMILY-16250";Tend="1277";Tstart="941";shortTE="F";uid="600adeab-647e-4bbe-ada6-609db80ea700"
Super-Scaffold_100012	RepeatMasker	DNA	3824800	3825006	408	+	.	ID="RND-6_FAMILY-7524";Tend="557";Tstart="343";shortTE="F";uid="1592b0a2-d3f4-4699-912a-c6a8cd39c36b"
Super-Scaffold_100012	RepeatMasker	DNA/Ginger-1	919215	919813	3094	+	.	ID="RND-6_FAMILY-1352";Tend="2114";Tstart="1510";shortTE="F";uid="ae3f61d0-b288-4ba8-865f-a7c8553a3790"
Super-Scaffold_100012	RepeatMasker	LINE/L2	4549494	4549958	3246	+	.	ID="RND-6_FAMILY-4154";Tend="2636";Tstart="2172";shortTE="F";uid="adcbbe59-0085-4e6d-8e71-5fbd52add4a9"
Super-Scaffold_100012	RepeatMasker	LTR/Gypsy	9478626	9479133	3800	+	.	ID="RND-6_FAMILY-14438";Tend="996";Tstart="337";shortTE="F";uid="238139c6-4406-4ec2-b27d-0b70cb401ed1"
Super-Scaffold_100012	RepeatMasker	LINE/L2	579462	579949	608	+	.	ID="RND-6_FAMILY-17636";TEgroup="ctg_15%7CRND-6_FAMILY-17636%7C1";Tend="1589";Tstart="1223";shortTE="F";uid="1e22c1fb-a7a7-4853-b393-34a575104379"
Super-Scaffold_100012	RepeatMasker	Unknown	2766174	2767265	630	+	.	ID="RND-5_FAMILY-1816";TEgroup="ctg_15%7CRND-5_FAMILY-1816%7C1";Tend="1830";Tstart="612";shortTE="F";uid="437a3b61-8409-4495-b8e2-f9229545a368"
Super-Scaffold_100012	RepeatMasker	DNA/hAT-Charlie	7257291	7257465	468	+	.	ID="HAT-2_RPR";Tend="673";Tstart="499";shortTE="F";uid="97a9d81d-d3d9-4e3e-83b9-e4fbfa4c7695"
Super-Scaffold_100012	RepeatMasker	DNA/Ginger-1	7888247	7888795	598	+	.	ID="RND-6_FAMILY-1352";Tend="2144";Tstart="1559";shortTE="F";uid="541aa132-9431-4811-bf33-5f5e9d9ddbf1"
Super-Scaffold_100012	RepeatMasker	DNA/hAT-hAT19	3649092	3649386	1482	+	.	ID="DNA8-74_AP";Tend="295";Tstart="1";shortTE="F";uid="6fbd133e-a1b1-4f72-aca9-f526d5a75900"
Super-Scaffold_100012	RepeatMasker	Unknown	4564887	4565168	504	+	.	ID="RND-1_FAMILY-17";Tend="1293";Tstart="1005";shortTE="F";uid="dff2cfa9-3b3c-4b4c-a611-f40f6c3d042a"
Super-Scaffold_100012	RepeatMasker	DNA	2177259	2177407	527	+	.	ID="TTAA27_AP";Tend="207";Tstart="65";shortTE="F";uid="1ea0510c-bf11-4f99-96d5-4ec65c26df2f"
Super-Scaffold_100012	RepeatMasker	DNA/hAT-Tip100	6307760	6308014	498	+	.	ID="RND-6_FAMILY-14107";Tend="2233";Tstart="2078";shortTE="F";uid="6ff9c925-292d-4d13-b0c9-a669d9b304a7"
Super-Scaffold_100012	RepeatMasker	DNA	127893	128688	6342	+	.	ID="RND-1_FAMILY-232";Tend="1723";Tstart="925";shortTE="F";uid="b566e955-3204-4dc0-a2ae-9cfd35a6c868"
Super-Scaffold_100012	RepeatMasker	DNA/hAT-Charlie	8859708	8860770	7136	+	.	ID="RND-6_FAMILY-889";Tend="1440";Tstart="362";shortTE="F";uid="34cf9b2f-9a5d-4fed-adf9-4305505f0f61"
Super-Scaffold_100012	RepeatMasker	DNA	2239153	2239351	1213	+	.	ID="RND-6_FAMILY-6585";Tend="1776";Tstart="1575";shortTE="F";uid="c534ff37-1ae4-4fc2-9aed-89ceaf481504"
Super-Scaffold_100012	RepeatMasker	DNA/Ginger-1	612071	612369	3117	+	.	ID="rnd-6_family-1352";Tend="1457";Tstart="598";shortTE="F";uid="b46cbc31-a457-4357-bcfe-f050fae4a258"
Super-Scaffold_100012	RepeatMasker	Unknown	5866049	5866581	4332	+	.	ID="RND-6_FAMILY-8124";Tend="1434";Tstart="902";shortTE="F";uid="93cd966c-4e09-4174-b08b-d0e7f2a81e32"
Super-Scaffold_100012	RepeatMasker	DNA	2063653	2063874	459	+	.	ID="dna-ttaa-1_ap";Tend="421";Tstart="231";shortTE="F";uid="a676c5fa-06e3-4fe3-bbd3-c22b2c1c0d4f"
Super-Scaffold_100012	RepeatMasker	DNA	2610167	2610840	5567	+	.	ID="RND-5_FAMILY-5494";Tend="1601";Tstart="929";shortTE="F";uid="6c173f37-c19a-4a75-b655-a0f6e5d7bb48"
Super-Scaffold_100012	RepeatMasker	DNA/hAT-Charlie	9112988	9113142	1135	+	.	ID="RND-6_FAMILY-36684";Tend="1118";Tstart="954";shortTE="F";uid="59d700e9-6f64-4ca0-ab42-d42c212d31fa"
Super-Scaffold_100012	RepeatMasker	Unknown	1196632	1196826	960	+	.	ID="RND-6_FAMILY-5305";Tend="1257";Tstart="1010";shortTE="F";uid="c9843b49-63e3-4bbb-8dd9-44ea55a36892"
Super-Scaffold_100012	RepeatMasker	LINE/R1	5741223	5741390	482	+	.	ID="RND-6_FAMILY-5209";Tend="1369";Tstart="1194";shortTE="F";uid="7b5b8476-676d-4515-9eae-80a2637c7633"
Super-Scaffold_100012	RepeatMasker	DNA/PIF-Harbinger	9699380	9699948	1053	+	.	ID="RND-1_FAMILY-521";Tend="2273";Tstart="1702";shortTE="F";uid="aa469c9b-08bc-4462-8bb1-d31883a4bedc"
Super-Scaffold_100012	RepeatMasker	DNA/Ginger-2	2573770	2574609	6679	+	.	ID="RND-6_FAMILY-15814";Tend="1820";Tstart="994";shortTE="F";uid="34c1d93f-8fb7-4a01-9df6-6f082baddcfc"
Super-Scaffold_100012	RepeatMasker	DNA/hAT-Tip100	1225403	1225563	776	+	.	ID="RND-6_FAMILY-5575";Tend="595";Tstart="430";shortTE="F";uid="2ed45ad6-5467-4f3e-8b67-0ff4c7cba0b1"
Super-Scaffold_100012	RepeatMasker	DNA/MULE-MuDR	6394361	6395626	1198	+	.	ID="rnd-6_family-6163";Tend="1094";Tstart="251";shortTE="F";uid="4e3c4558-aa60-4929-b8a2-53920aec0223"
Super-Scaffold_100012	RepeatMasker	DNA/hAT-hAT19	605467	605666	1139	+	.	ID="DNA8-95_AP";Tend="203";Tstart="1";shortTE="F";uid="1e003918-c4fa-4911-9371-ae812a47d88d"
Super-Scaffold_100012	RepeatMasker	RC/Helitron	2325840	2326052	441	+	.	ID="RND-1_FAMILY-138";Tend="1843";Tstart="1576";shortTE="F";uid="e83e440e-93fd-4f63-bff6-d8f0d9adf709"
Super-Scaffold_100012	RepeatMasker	DNA/hAT-Tip100	708692	709321	2186	+	.	ID="RND-4_FAMILY-91";Tend="2524";Tstart="1907";shortTE="F";uid="2129568d-7b35-48b8-94e4-f22878a02aab"
Super-Scaffold_100012	RepeatMasker	DNA/Ginger-1	2271583	2272436	1142	+	.	ID="RND-6_FAMILY-1352";Tend="1949";Tstart="1099";shortTE="F";uid="2dc0f11e-f15f-44c5-a579-689fcbb9f5fc"
Super-Scaffold_100012	RepeatMasker	LINE/L2	10287084	10287433	735	+	.	ID="RND-6_FAMILY-17636";Tend="1321";Tstart="979";shortTE="F";uid="6c49dbf7-65ee-4a80-b0a2-a3c98c07ec49"
Super-Scaffold_100012	RepeatMasker	DNA/hAT-Tip100	1225897	1226491	3242	+	.	ID="RND-6_FAMILY-12830";Tend="1614";Tstart="1007";shortTE="F";uid="f2ee6089-f1e8-44c0-805f-048982811081"
Super-Scaffold_100012	RepeatMasker	DNA/MULE-NOF	1600122	1600426	1769	+	.	ID="RND-5_FAMILY-266";TEgroup="ctg_15%7CRND-5_FAMILY-266%7C1";Tend="2802";Tstart="2264";shortTE="F";uid="746eda5c-8826-4dcc-ab9f-4a5c5cca8430"
Super-Scaffold_100012	RepeatMasker	DNA/TcMar-m44	9466405	9467533	2370	+	.	ID="RND-6_FAMILY-4315";Tend="2183";Tstart="1041";shortTE="F";uid="3796b2d1-10ec-4765-91cf-fe569fb912db"
Super-Scaffold_100012	RepeatMasker	DNA	9075386	9075628	443	+	.	ID="DNA3-8_AP";Tend="350";Tstart="111";shortTE="F";uid="fe0de187-f860-47db-9f6a-6dd75213f5f6"
Super-Scaffold_100012	RepeatMasker	DNA/hAT-hAT19	7956703	7956815	487	+	.	ID="DNA8-88_AP";Tend="392";Tstart="277";shortTE="F";uid="9384e0da-ab27-41a4-b5b0-b131319f66f8"
Super-Scaffold_100012	RepeatMasker	DNA/Kolobok-E	1307504	1308127	532	+	.	ID="RND-6_FAMILY-46695";Tend="1646";Tstart="1057";shortTE="F";uid="5dae91e1-eb11-4265-8f73-0b1ac7cf9f62"
Super-Scaffold_100012	RepeatMasker	DNA/hAT-Tip100	7959925	7960740	7122	+	.	ID="RND-6_FAMILY-2266";Tend="1695";Tstart="886";shortTE="F";uid="fee4a6e2-f422-48e9-bb53-0bcc41972fcb"
Super-Scaffold_100012	RepeatMasker	Unknown	1483923	1484204	1724	+	.	ID="RND-1_FAMILY-224";Tend="1706";Tstart="1420";shortTE="F";uid="546be462-e0b9-4ff3-8349-0d66046e71d3"
Super-Scaffold_100012	RepeatMasker	DNA	2634776	2634931	402	+	.	ID="TTAA22_AP";Tend="409";Tstart="253";shortTE="F";uid="804724f6-4027-460a-ba93-1740a002aa82"
Super-Scaffold_100012	RepeatMasker	DNA	670197	670698	1905	+	.	ID="RND-6_FAMILY-6620";TEgroup="ctg_15%7CRND-6_FAMILY-6620%7C1";Tend="1576";Tstart="906";shortTE="F";uid="0f8944fe-95f5-4683-b6c9-7f3b2badfaef"
Super-Scaffold_100012	RepeatMasker	DNA/Merlin	625350	625861	1697	+	.	ID="RND-1_FAMILY-375";Tend="1300";Tstart="760";shortTE="F";uid="8e5660c9-6eb9-4323-a21e-5f7f9d5d97ad"
Super-Scaffold_100012	RepeatMasker	DNA	9001660	9002362	4218	+	.	ID="RND-6_FAMILY-4747";Tend="2043";Tstart="1318";shortTE="F";uid="e1dcf03c-62ca-46d3-aa87-a3aed2e54e8f"
Super-Scaffold_100012	RepeatMasker	DNA/hAT	4547146	4547305	508	+	.	ID="RND-6_FAMILY-10294";Tend="1118";Tstart="978";shortTE="F";uid="f0d9b692-8dd4-414d-be9e-66a0d8a719bd"
Super-Scaffold_100012	RepeatMasker	DNA/Ginger-2	7017592	7017704	540	+	.	ID="RND-5_FAMILY-7379";Tend="1773";Tstart="1665";shortTE="F";uid="3f0864ad-cd85-4ea4-bf71-93a85aea411b"
Super-Scaffold_100012	RepeatMasker	DNA/hAT-hAT19	3423620	3423953	441	+	.	ID="RND-6_FAMILY-6632";Tend="6533";Tstart="6211";shortTE="F";uid="ffa47e2f-dff3-41be-ab83-e57126a13920"
Super-Scaffold_100012	RepeatMasker	DNA/hAT-Tip100	9339166	9339888	467	+	.	ID="RND-6_FAMILY-10947";TEgroup="ctg_15%7CRND-6_FAMILY-10947%7C1";Tend="2494";Tstart="1649";shortTE="F";uid="804a835d-2adb-4702-beee-f4f0fbb54bbb"
Super-Scaffold_100012	RepeatMasker	LINE/L2	10286424	10286694	883	+	.	ID="RND-6_FAMILY-17636";Tend="809";Tstart="539";shortTE="F";uid="db0f555f-4f1f-4811-aad4-83b9462da51d"
Super-Scaffold_100012	RepeatMasker	Unknown	5530503	5530845	1488	+	.	ID="RND-5_FAMILY-2314";Tend="1216";Tstart="893";shortTE="F";uid="4a2ac9b9-2740-4f62-9d9b-835670fdd4e6"
Super-Scaffold_100012	RepeatMasker	DNA/MULE-NOF	1801119	1801403	1696	+	.	ID="RND-6_FAMILY-1936";Tend="674";Tstart="391";shortTE="F";uid="11eafd34-acfc-459b-a8c7-125579445cbb"
Super-Scaffold_100012	RepeatMasker	LTR/Gypsy	5207197	5207707	758	+	.	ID="RND-6_FAMILY-9988";Tend="2513";Tstart="2019";shortTE="F";uid="77541a89-b08c-43d5-b802-16182ce18ecf"
Super-Scaffold_100012	RepeatMasker	DNA/P	1796147	1796933	1505	+	.	ID="RND-6_FAMILY-14254";Tend="1911";Tstart="1124";shortTE="F";uid="5a8bbee8-6699-4e21-ac1a-db928606a7e2"
Super-Scaffold_100012	RepeatMasker	DNA	5683232	5683371	838	+	.	ID="dna3-4_ap";Tend="122";Tstart="1";shortTE="F";uid="b424bcff-8cac-498a-b7c8-c75d7c4e5a9c"
Super-Scaffold_100012	RepeatMasker	Retroposon?	228271	228574	628	+	.	ID="RND-5_FAMILY-2063";Tend="2844";Tstart="2544";shortTE="F";uid="7a4ec996-32fc-46cb-bbc2-90881caeab6c"
Super-Scaffold_100012	RepeatMasker	DNA/MULE-MuDR	5404572	5405265	5346	+	.	ID="RND-6_FAMILY-6746";Tend="1357";Tstart="660";shortTE="F";uid="ba4ecdac-c5e4-42dd-8662-3415df737970"
Super-Scaffold_100012	RepeatMasker	DNA/Kolobok-E	838163	838888	2475	+	.	ID="RND-6_FAMILY-1804";Tend="2244";Tstart="1446";shortTE="F";uid="f18ef99f-6b1f-49a1-a93f-daa02ea2abc2"
Super-Scaffold_100012	RepeatMasker	DNA/hAT-Charlie	1282856	1283156	1943	+	.	ID="RND-6_FAMILY-36684";Tend="1252";Tstart="959";shortTE="F";uid="b5b21cfe-8313-4f5c-91eb-72e8641a8190"
Super-Scaffold_100012	RepeatMasker	DNA/hAT	5806882	5808240	1260	+	.	ID="RND-6_FAMILY-5280";Tend="3456";Tstart="2062";shortTE="F";uid="c54700db-21be-4fcd-ab7f-24a79ac49002"
Super-Scaffold_100012	RepeatMasker	DNA/Ginger-1	3038708	3038889	580	+	.	ID="RND-6_FAMILY-1352";Tend="1814";Tstart="1625";shortTE="F";uid="6876c8e1-e72f-4ca8-9a94-f68ac8d68327"
Super-Scaffold_100012	RepeatMasker	Unknown	9231082	9231503	1298	+	.	ID="RND-4_FAMILY-543";TEgroup="ctg_15%7CRND-4_FAMILY-543%7C2";Tend="1606";Tstart="951";shortTE="F";uid="592b0cc8-0d52-46b5-a2c0-4d01ad71d763"
Super-Scaffold_100012	RepeatMasker	DNA/TcMar-Pogo	2674739	2674975	987	+	.	ID="RND-6_FAMILY-4283";Tend="1697";Tstart="1472";shortTE="F";uid="54685cf7-46f9-47a7-8d6f-5bee60c8bb59"
Super-Scaffold_100012	RepeatMasker	Unknown	9423570	9426491	24340	+	.	ID="RND-6_FAMILY-20617";Tend="3181";Tstart="288";shortTE="F";uid="b6c61e02-0103-4a6e-af0f-d96a9ccfe348"
Super-Scaffold_100012	RepeatMasker	Retroposon?	1871493	1872403	2212	+	.	ID="SINE2-1_AP";Tend="1424";Tstart="597";shortTE="F";uid="0e4b6379-8d9a-4947-936c-dfe3628ae520"
Super-Scaffold_100012	RepeatMasker	DNA/hAT?	4009135	4009399	679	+	.	ID="DNA8-60_AP";Tend="356";Tstart="86";shortTE="F";uid="38ce8f34-055d-46d5-bab5-588cbbbece4b"
Super-Scaffold_100012	RepeatMasker	DNA/P	9739836	9739960	607	+	.	ID="P-1_AP";Tend="118";Tstart="1";shortTE="F";uid="a21a1cc8-93a6-4794-8874-8d7dc49ee1c6"
Super-Scaffold_100012	RepeatMasker	Unknown	896068	896636	1159	+	.	ID="RND-1_FAMILY-236";Tend="1747";Tstart="1195";shortTE="F";uid="2dca082d-50ac-4b0a-932e-c508f67d1f40"
Super-Scaffold_100012	RepeatMasker	DNA	9141163	9141359	587	+	.	ID="TTAA16_AP";Tend="547";Tstart="326";shortTE="F";uid="4c917337-3b52-401d-8af1-9999d2e15c7d"
Super-Scaffold_100012	RepeatMasker	DNA/hAT-Tip100	3384964	3385297	1390	+	.	ID="DNA8-107_AP";Tend="666";Tstart="312";shortTE="F";uid="fb68a03e-688f-4e28-b5fe-5149daca6fd7"
Super-Scaffold_100012	RepeatMasker	DNA/Ginger-1	165274	165799	1082	+	.	ID="RND-6_FAMILY-6948";Tend="1450";Tstart="878";shortTE="F";uid="0c1a0323-6026-425f-907b-c3f8f0f6abb8"
Super-Scaffold_100012	RepeatMasker	Unknown	6665838	6666160	1043	+	.	ID="RND-1_FAMILY-17";Tend="1178";Tstart="870";shortTE="F";uid="c64f11da-8ea4-4069-845f-3e15e17b9aef"
Super-Scaffold_100012	RepeatMasker	DNA/hAT-hAT19	4297426	4297633	639	+	.	ID="RND-6_FAMILY-4483";Tend="1058";Tstart="844";shortTE="F";uid="ce8b55e1-0858-4136-ab56-5ccfff38ec66"
Super-Scaffold_100012	RepeatMasker	DNA/hAT-Tip100	7251294	7252168	5923	+	.	ID="RND-6_FAMILY-9340";Tend="1804";Tstart="987";shortTE="F";uid="dfabe6a5-01df-4880-9edb-907a7b63a221"
Super-Scaffold_100012	RepeatMasker	Retroposon?	2698120	2698752	1879	+	.	ID="SINE2-1_AP";Tend="1463";Tstart="913";shortTE="F";uid="b31d552c-dcc2-456b-9afb-4fe40b3ab255"
Super-Scaffold_100012	RepeatMasker	LTR/Gypsy	1905304	1905681	3352	+	.	ID="RND-6_FAMILY-28700";Tend="1209";Tstart="832";shortTE="F";uid="3639df74-c890-4002-b343-8f6a56d542ab"
Super-Scaffold_100012	RepeatMasker	DNA/P	2861915	2862070	588	+	.	ID="RND-1_FAMILY-340";Tend="3743";Tstart="3583";shortTE="F";uid="114782a2-05ec-4a43-98cc-d4052b2db7c8"
Super-Scaffold_100012	RepeatMasker	RC/Helitron	3348130	3348285	612	+	.	ID="HELITRON-3_RPR";Tend="170";Tstart="6";shortTE="F";uid="3cab8323-ae4a-47e1-a737-7f9af85818a0"
Super-Scaffold_100012	RepeatMasker	LINE/L2	7495753	7496784	557	+	.	ID="RND-5_FAMILY-712";Tend="2165";Tstart="1122";shortTE="F";uid="3b845c84-6132-4b09-85d9-6b6c1902adea"
Super-Scaffold_100012	RepeatMasker	LINE/I	4766196	4767257	3973	+	.	ID="RND-5_FAMILY-1473";Tend="2723";Tstart="1675";shortTE="F";uid="ab84f20b-b4e6-4418-86cf-b39e43c27637"
Super-Scaffold_100012	RepeatMasker	DNA	9021306	9021644	3087	+	.	ID="RND-1_FAMILY-49";Tend="2265";Tstart="1927";shortTE="F";uid="ed9e66c9-3655-468d-91da-3e06c68b0a1d"
Super-Scaffold_100012	RepeatMasker	RC/Helitron	10228195	10228335	658	+	.	ID="RND-6_FAMILY-2356";Tend="1501";Tstart="1361";shortTE="F";uid="b3929e46-d398-40e3-a32e-49e9e70a9848"
Super-Scaffold_100012	RepeatMasker	Retroposon?	2024628	2025196	1157	+	.	ID="SINE2-1_AP";Tend="1472";Tstart="954";shortTE="F";uid="e28fdcf6-8797-44a0-a08f-b87448677824"
Super-Scaffold_100012	RepeatMasker	DNA/hAT-hAT19	4773383	4773598	605	+	.	ID="HAT-N4_AP";Tend="200";Tstart="3";shortTE="F";uid="77fcadff-6e4c-46bb-8675-b706a613c783"
Super-Scaffold_100012	RepeatMasker	Retroposon?	2141449	2141826	719	+	.	ID="RND-5_FAMILY-2063";Tend="2893";Tstart="2543";shortTE="F";uid="ebea5048-2e81-4dbc-8312-d3bea4fe885a"
Super-Scaffold_100012	RepeatMasker	Retroposon?	584303	584545	450	+	.	ID="SINE2-1_AP";Tend="1093";Tstart="845";shortTE="F";uid="96f0a9ba-de99-4d02-9a49-fd03dfcd23ad"
Super-Scaffold_100012	RepeatMasker	Unknown	3643516	3644298	4241	+	.	ID="RND-1_FAMILY-172";Tend="1587";Tstart="314";shortTE="F";uid="69a2389d-7bd0-4c87-bcfc-e3587b137d51"
Super-Scaffold_100012	RepeatMasker	LTR/Gypsy	9824925	9825825	2497	+	.	ID="RND-6_FAMILY-7501";Tend="4724";Tstart="3820";shortTE="F";uid="08cc91ff-22d9-4c52-a895-bac80ac4c273"
Super-Scaffold_100012	RepeatMasker	DNA/Kolobok-E	3071691	3071928	422	+	.	ID="RND-4_FAMILY-2210";Tend="1131";Tstart="917";shortTE="F";uid="0e6496b4-a0cc-4516-a932-3b895b022e58"
Super-Scaffold_100012	RepeatMasker	Unknown	7513834	7513994	961	+	.	ID="RND-5_FAMILY-3995";Tend="943";Tstart="796";shortTE="F";uid="9e276030-6ece-45f9-a6a8-275482068884"
Super-Scaffold_100012	RepeatMasker	DNA/hAT-Charlie	3876566	3876985	935	+	.	ID="RND-4_FAMILY-2260";Tend="1260";Tstart="894";shortTE="F";uid="efb066f3-1a12-42be-8400-c9c9d27b8a73"
Super-Scaffold_100012	RepeatMasker	Unknown	3603033	3603240	640	+	.	ID="RND-1_FAMILY-17";Tend="1203";Tstart="1007";shortTE="F";uid="5fe91f52-5e87-471d-a4f1-c16b72f67050"
Super-Scaffold_100012	RepeatMasker	RC/Helitron	6946702	6947032	2398	+	.	ID="RND-1_FAMILY-86";Tend="1328";Tstart="847";shortTE="F";uid="ce88c36b-61f2-4d9e-a075-7bb0bba26de6"
Super-Scaffold_100012	RepeatMasker	Retroposon?	3226859	3227001	425	+	.	ID="RND-6_FAMILY-3385";TEgroup="ctg_15%7CRND-6_FAMILY-3385%7C1";Tend="5137";Tstart="5008";shortTE="F";uid="9d84f4b8-1358-49ab-967d-cec44de67a9a"
Super-Scaffold_100012	RepeatMasker	DNA/Ginger-1	7235846	7236098	828	+	.	ID="RND-6_FAMILY-1352";Tend="1893";Tstart="1643";shortTE="F";uid="9f5cf92a-bbde-4d39-8ade-5d0c1459c310"
Super-Scaffold_100012	RepeatMasker	DNA	3367214	3367366	536	+	.	ID="ttaa2c_ap";Tend="313";Tstart="171";shortTE="F";uid="558d79b2-7ec0-43f7-8398-1efb7c34c611"
Super-Scaffold_100012	RepeatMasker	DNA	3779701	3779811	443	+	.	ID="TTAA14_AP";Tend="109";Tstart="10";shortTE="F";uid="bd17b7b7-41e0-4901-971c-718c35b36cb8"
Super-Scaffold_100012	RepeatMasker	DNA	2178499	2178681	627	+	.	ID="TTAA3C_AP";Tend="183";Tstart="6";shortTE="F";uid="8dc6cbb2-8306-4030-85ed-ea60ce3c0921"
Super-Scaffold_100012	RepeatMasker	DNA/hAT-Tip100	8510960	8511533	1995	+	.	ID="DNA8-107_AP";Tend="702";Tstart="103";shortTE="F";uid="85c26d70-5338-4f31-b672-e62f7a687b99"
Super-Scaffold_100012	RepeatMasker	DNA/hAT-hAT19	6571746	6572312	4121	+	.	ID="RND-6_FAMILY-168";Tend="1505";Tstart="930";shortTE="F";uid="36b9bc0f-cb19-499a-a6ae-db0f7b8e6268"
Super-Scaffold_100012	RepeatMasker	LINE/CR1	2128094	2128374	478	+	.	ID="RND-6_FAMILY-3465";Tend="730";Tstart="433";shortTE="F";uid="ba9770cb-d63f-42f8-a98f-2401a688e444"
Super-Scaffold_100012	RepeatMasker	DNA/hAT-Charlie	6276977	6277106	679	+	.	ID="DNA8-55_AP";Tend="128";Tstart="7";shortTE="F";uid="0c4ad105-2543-4ae9-9d9b-6ad467a2095b"
Super-Scaffold_100012	RepeatMasker	DNA/Ginger-1	2077384	2077760	2218	+	.	ID="RND-6_FAMILY-1352";Tend="2000";Tstart="1628";shortTE="F";uid="1a61670d-dc94-40e3-8723-4c54257db5f6"
Super-Scaffold_100012	RepeatMasker	DNA/hAT-Tip100	2946038	2946802	1508	+	.	ID="RND-6_FAMILY-112";Tend="1505";Tstart="744";shortTE="F";uid="1214edda-d00c-4a9e-a0a7-ef5135e9461a"
Super-Scaffold_100012	RepeatMasker	Unknown	4497967	4498296	1191	+	.	ID="RND-6_FAMILY-4632";Tend="1567";Tstart="1233";shortTE="F";uid="a2e2f5d8-8558-4714-98f3-da4016e01edf"
Super-Scaffold_100012	RepeatMasker	DNA	3637202	3637346	872	+	.	ID="RND-5_FAMILY-3352";Tend="1551";Tstart="1407";shortTE="F";uid="5a87f320-0778-475c-bcc3-821dfd5445ea"
Super-Scaffold_100012	RepeatMasker	DNA	2750704	2751136	837	+	.	ID="TTAA2C_AP";Tend="423";Tstart="1";shortTE="F";uid="cd7d0bd1-c190-440b-a54d-f5b12a33f726"
Super-Scaffold_100012	RepeatMasker	LINE/I	431140	431926	1113	+	.	ID="RND-6_FAMILY-13519";Tend="1576";Tstart="943";shortTE="F";uid="ce3a4346-11a1-404b-b8b0-fa70632c2a25"
Super-Scaffold_100012	RepeatMasker	LINE/CR1	2039381	2039728	603	+	.	ID="RND-1_FAMILY-217";Tend="596";Tstart="262";shortTE="F";uid="b4c86e0a-3dcf-42b3-adf5-c96e3784592b"
Super-Scaffold_100012	RepeatMasker	Unknown	5063067	5063395	2087	+	.	ID="RND-4_FAMILY-83";Tend="1353";Tstart="977";shortTE="F";uid="6dcf5f5d-79fa-4a14-9e93-6307cc30a970"
Super-Scaffold_100012	RepeatMasker	DNA/hAT-hAT19	3447279	3447493	507	+	.	ID="RND-5_FAMILY-4213";Tend="968";Tstart="748";shortTE="F";uid="9d9dbd97-6de8-49c0-91d9-ee563c052c45"
Super-Scaffold_100012	RepeatMasker	Retroposon?	9326152	9326645	1675	+	.	ID="SINE2-1_AP";Tend="1635";Tstart="998";shortTE="F";uid="6b053b31-31fa-4d44-8e07-68ecec3aeef6"
Super-Scaffold_100012	RepeatMasker	DNA/Ginger-2	639941	640231	1587	+	.	ID="RND-6_FAMILY-17268";Tend="389";Tstart="115";shortTE="F";uid="abd2e145-027e-4b23-8a26-6bc1f4d9179e"
Super-Scaffold_100012	RepeatMasker	Retroposon?	4733650	4733799	655	+	.	ID="RND-5_FAMILY-2063";Tend="2741";Tstart="2578";shortTE="F";uid="44248c7a-746a-48a2-981c-f29bbf659cf7"
Super-Scaffold_100012	RepeatMasker	DNA/Kolobok-E	3667749	3670356	22847	+	.	ID="RND-1_FAMILY-142";Tend="3303";Tstart="696";shortTE="F";uid="7b5124dd-baca-45b9-bddc-5becef765f54"
Super-Scaffold_100012	RepeatMasker	DNA/hAT-Ac	1099695	1100957	7081	+	.	ID="RND-6_FAMILY-2122";Tend="1474";Tstart="248";shortTE="F";uid="4a2bf9d1-a6fd-45b2-be9a-a6842f83f1ce"
Super-Scaffold_100012	RepeatMasker	Unknown	2950595	2950702	520	+	.	ID="RND-4_FAMILY-1804";Tend="1327";Tstart="1220";shortTE="F";uid="85666cc2-19da-4859-9919-692e31dc5c9e"
Super-Scaffold_100012	RepeatMasker	Unknown	2785766	2786072	414	+	.	ID="RND-6_FAMILY-27810";Tend="1185";Tstart="871";shortTE="F";uid="be4513c9-8b40-43ed-b26e-cfc6180b6ecc"
Super-Scaffold_100012	RepeatMasker	DNA	5503726	5504131	735	+	.	ID="ttaa3b_ap";Tend="414";Tstart="2";shortTE="F";uid="47431cd1-da96-44dc-abe0-b3e2901f1c41"
Super-Scaffold_100012	RepeatMasker	DNA/hAT-hAT19	161021	161339	466	+	.	ID="RND-6_FAMILY-6632";Tend="6468";Tstart="6171";shortTE="F";uid="0aeb8a8d-9bc0-4436-aad9-9fee7c474674"
Super-Scaffold_100012	RepeatMasker	DNA	4721587	4721793	795	+	.	ID="DNA4-2_AP";Tend="769";Tstart="568";shortTE="F";uid="0d31675d-dde8-4fb4-9445-28147ca5b9e5"
Super-Scaffold_100012	RepeatMasker	Unknown	9151863	9152674	5692	+	.	ID="RND-6_FAMILY-15449";Tend="1775";Tstart="929";shortTE="F";uid="4bfd7a67-dd2c-4896-bfda-d5804118e9da"
Super-Scaffold_100012	RepeatMasker	DNA/hAT-Tip100	1318261	1319656	5625	+	.	ID="RND-6_FAMILY-9896";Tend="2273";Tstart="807";shortTE="F";uid="722c699b-8c5b-4456-9eec-5bce313f1837"
Super-Scaffold_100012	RepeatMasker	Retroposon?	9305151	9305265	535	+	.	ID="RND-6_FAMILY-3385";Tend="3793";Tstart="3681";shortTE="F";uid="de534737-8e97-4d78-af75-228c2031a799"
Super-Scaffold_100012	RepeatMasker	DNA	4562611	4562889	788	+	.	ID="ttaa3b_ap";TEgroup="ctg_15%7Cttaa3b_ap%7C1";Tend="190";Tstart="2";shortTE="F";uid="6c1c8cf3-6b84-4c40-8951-dd64ad07dde9"
Super-Scaffold_100012	RepeatMasker	DNA/Maverick	10105666	10107376	12124	+	.	ID="RND-1_FAMILY-373";Tend="3968";Tstart="2247";shortTE="F";uid="8617fc09-f174-4ccd-ab60-621ba4ba1989"
Super-Scaffold_100012	RepeatMasker	LINE/CR1	6511293	6512229	1426	+	.	ID="RND-6_FAMILY-10050";Tend="3491";Tstart="2553";shortTE="F";uid="5c256ebc-caf4-4b6b-8f97-80134171ebbc"
Super-Scaffold_100012	RepeatMasker	DNA	820241	820448	920	+	.	ID="TTAA4B_AP";Tend="210";Tstart="1";shortTE="F";uid="14b2b6f6-d8ab-4163-967d-1b2cde78926a"
Super-Scaffold_100012	RepeatMasker	DNA/MULE-MuDR	7949320	7949604	416	+	.	ID="RND-1_FAMILY-526";Tend="928";Tstart="632";shortTE="F";uid="92c512f6-15e9-4ec1-ac0b-eee1fd8d921b"
Super-Scaffold_100012	RepeatMasker	Unknown	1987713	1987978	868	+	.	ID="RND-6_FAMILY-15091";TEgroup="ctg_15%7CRND-6_FAMILY-15091%7C1";Tend="1371";Tstart="966";shortTE="F";uid="4892ce9e-1209-4c14-9cfc-c7bf38282ce4"
Super-Scaffold_100012	RepeatMasker	DNA/TcMar-Tc1	7636938	7638048	7937	+	.	ID="RND-1_FAMILY-103";Tend="1875";Tstart="785";shortTE="F";uid="63a63a6f-1c29-4cdd-a9a0-0a54e9deabc5"
Super-Scaffold_100012	RepeatMasker	Retroposon?	4275541	4276897	2107	+	.	ID="SINE2-1_AP";Tend="1770";Tstart="343";shortTE="F";uid="5c94346a-1e3a-4d21-97c0-e1093b1e6d60"
Super-Scaffold_100012	RepeatMasker	Unknown	7806141	7806298	807	+	.	ID="RND-1_FAMILY-17";Tend="1213";Tstart="1066";shortTE="F";uid="72a54151-ad11-415e-b4de-179d701196ef"
Super-Scaffold_100012	RepeatMasker	Retroposon?	119774	121467	5530	+	.	ID="SINE2-1_AP";Tend="1761";Tstart="1";shortTE="F";uid="997f3043-0aaf-4240-8787-8c4853133483"
Super-Scaffold_100012	RepeatMasker	Unknown	2643242	2643623	890	+	.	ID="RND-5_FAMILY-2844";Tend="1393";Tstart="1062";shortTE="F";uid="4c4c88f4-1bca-44b3-b55d-3c2710126cc8"
Super-Scaffold_100012	RepeatMasker	DNA/hAT	194285	194731	1730	+	.	ID="RND-1_FAMILY-412";Tend="628";Tstart="182";shortTE="F";uid="49914863-a2a0-4dc9-987e-15d75b656260"
Super-Scaffold_100012	RepeatMasker	DNA/Kolobok-E	1936835	1937010	490	+	.	ID="RND-6_FAMILY-10295";TEgroup="ctg_15%7CRND-6_FAMILY-10295%7C1";Tend="2669";Tstart="2476";shortTE="T";uid="5ace4469-3fc8-4ee4-ac99-faa760b94faa"
Super-Scaffold_100012	RepeatMasker	Retroposon?	9024811	9024941	484	+	.	ID="RND-6_FAMILY-1717";Tend="1912";Tstart="1779";shortTE="F";uid="22a83bf5-fbb2-4d86-8419-4b3107ca2d27"
Super-Scaffold_100012	RepeatMasker	Retroposon?	3747755	3748060	1163	+	.	ID="RND-5_FAMILY-2063";Tend="2828";Tstart="2522";shortTE="F";uid="e473d7ec-368a-4a41-9502-7b6b4c9b227f"
Super-Scaffold_100012	RepeatMasker	DNA/hAT	4068510	4068847	544	+	.	ID="RND-1_FAMILY-412";Tend="499";Tstart="171";shortTE="F";uid="52be1a9a-f128-4ce9-8e68-76cfc2364de3"
Super-Scaffold_100012	RepeatMasker	Unknown	1132423	1133025	4838	+	.	ID="RND-6_FAMILY-9516";Tend="1469";Tstart="886";shortTE="F";uid="cd77336b-3a31-407c-88a6-303c09391a8a"
Super-Scaffold_100012	RepeatMasker	DNA/Maverick	6316866	6318071	5141	+	.	ID="RND-5_FAMILY-7214";Tend="3418";Tstart="2217";shortTE="F";uid="415b383a-d139-43bd-aef6-2cbd324938ea"
Super-Scaffold_100012	RepeatMasker	Unknown	3518685	3519090	1596	+	.	ID="RND-5_FAMILY-4234";Tend="1378";Tstart="936";shortTE="F";uid="1d6cb0fc-efd2-4639-a4b0-25b8a144e645"
Super-Scaffold_100012	RepeatMasker	DNA	1409073	1409375	1885	+	.	ID="RND-1_FAMILY-30";Tend="1453";Tstart="1136";shortTE="F";uid="f46a752e-a916-453c-8782-09fa77e09bf7"
Super-Scaffold_100012	RepeatMasker	Retroposon?	7560802	7561003	432	+	.	ID="RND-6_FAMILY-3916";Tend="4300";Tstart="4098";shortTE="F";uid="dfa03726-253d-4423-b0fa-ea75151ce994"
Super-Scaffold_100012	RepeatMasker	DNA/MULE-MuDR	9027583	9027735	562	+	.	ID="RND-1_FAMILY-353";Tend="1538";Tstart="1383";shortTE="F";uid="ff252136-08f5-4cca-af5a-4b7cd6038b19"
Super-Scaffold_100012	RepeatMasker	Unknown	220495	221034	1516	+	.	ID="RND-6_FAMILY-5205";TEgroup="ctg_15%7CRND-6_FAMILY-5205%7C1";Tend="1727";Tstart="969";shortTE="F";uid="c3dcbe71-2ae9-47d0-805b-a06b1d93f971"
Super-Scaffold_100012	RepeatMasker	RC/Helitron	241433	241570	771	+	.	ID="RND-6_FAMILY-4755";Tend="835";Tstart="699";shortTE="F";uid="283bb131-39cc-48b9-b599-97b6af31a530"
Super-Scaffold_100012	RepeatMasker	Unknown	9378086	9381976	17691	+	.	ID="RND-6_FAMILY-9274";Tend="3124";Tstart="133";shortTE="F";uid="8c9f24e1-7de5-4f07-82f8-0a03f079757a"
Super-Scaffold_100012	RepeatMasker	RC/Helitron	3925268	3925397	600	+	.	ID="RND-1_FAMILY-323";Tend="1104";Tstart="971";shortTE="F";uid="9f9eabbf-25d8-4572-a16a-20fced10ca2e"
Super-Scaffold_100012	RepeatMasker	DNA/P	484193	484359	638	+	.	ID="RND-1_FAMILY-340";Tend="3743";Tstart="3559";shortTE="F";uid="23770309-13a6-4364-a24b-2399f92adc64"
Super-Scaffold_100012	RepeatMasker	DNA/MULE-MuDR	7002425	7002867	1695	+	.	ID="MUDR10X_AP";Tend="355";Tstart="1";shortTE="F";uid="cfb556af-f50f-4500-8a8d-3e919b3705e8"
Super-Scaffold_100012	RepeatMasker	DNA/Ginger-1	10210981	10211799	5732	+	.	ID="RND-6_FAMILY-15982";Tend="2203";Tstart="1399";shortTE="F";uid="615cfce2-e337-4b11-9208-5b0c8d7a15df"
Super-Scaffold_100012	RepeatMasker	DNA/hAT-Tip100	2641007	2641126	575	+	.	ID="DNA8-28_AP";Tend="358";Tstart="245";shortTE="F";uid="83e9f268-0c50-4b05-910f-2eb8dcf0742e"
Super-Scaffold_100012	RepeatMasker	DNA/hAT-hAT19	4607047	4608552	10664	+	.	ID="RND-6_FAMILY-10041";TEgroup="ctg_15%7CRND-6_FAMILY-10041%7C1";Tend="3160";Tstart="898";shortTE="F";uid="7a5b13e9-28af-45f0-9387-dac67e18d28b"
Super-Scaffold_100012	RepeatMasker	DNA	2171982	2172254	702	+	.	ID="DNA8-27_AP";Tend="763";Tstart="451";shortTE="F";uid="d47ead0c-dead-4e73-a0da-10ce3cce3e47"
Super-Scaffold_100012	RepeatMasker	Unknown	1766099	1766649	471	+	.	ID="RND-1_FAMILY-27";TEgroup="ctg_15%7CRND-1_FAMILY-27%7C1";Tend="3334";Tstart="2981";shortTE="F";uid="06b10e1a-71dd-4def-8357-c4e7ca664566"
Super-Scaffold_100012	RepeatMasker	DNA/MULE-MuDR	5267524	5267702	624	+	.	ID="RND-6_FAMILY-11942";Tend="1103";Tstart="918";shortTE="F";uid="be277625-19fb-44f9-88f3-9ae5740fbd12"
Super-Scaffold_100012	RepeatMasker	DNA/P	6332586	6332705	932	+	.	ID="RND-6_FAMILY-12489";Tend="1198";Tstart="1079";shortTE="F";uid="beacfb7e-fde8-4379-8c88-3aa6f05b2388"
Super-Scaffold_100012	RepeatMasker	Unknown	5119277	5119847	3458	+	.	ID="RND-6_FAMILY-2138";Tend="1371";Tstart="803";shortTE="F";uid="90895249-aab2-4c50-bd60-6e9ccfc9e757"
Super-Scaffold_100012	RepeatMasker	DNA	1759422	1759711	1522	+	.	ID="ttaa3b_ap";Tend="318";Tstart="1";shortTE="F";uid="5f99dfee-9383-4155-8d13-3d77f9387f84"
Super-Scaffold_100012	RepeatMasker	Retroposon?	2540059	2540391	1006	+	.	ID="SINE2-1_AP";Tend="1360";Tstart="1029";shortTE="F";uid="428624b0-5762-41c5-930c-d1c93657231c"
Super-Scaffold_100012	RepeatMasker	DNA/Ginger-1	1308400	1308853	608	+	.	ID="RND-6_FAMILY-1352";TEgroup="ctg_15%7CRND-6_FAMILY-1352%7C3";Tend="1866";Tstart="745";shortTE="F";uid="426f0382-70bd-49a9-b4cf-847126d5c169"
Super-Scaffold_100012	RepeatMasker	DNA/hAT	8544508	8545538	7115	+	.	ID="RND-6_FAMILY-5713";Tend="1663";Tstart="622";shortTE="F";uid="748f0e0e-6adc-49a8-94f2-073aa02adfe5"
Super-Scaffold_100012	RepeatMasker	LTR/Gypsy	5765405	5765586	614	+	.	ID="GYPSY2-I_AP";Tend="731";Tstart="549";shortTE="F";uid="47c094ee-f433-4015-b997-0b751d33641d"
Super-Scaffold_100012	RepeatMasker	LTR/Gypsy	6604551	6604669	406	+	.	ID="RND-6_FAMILY-8394";Tend="485";Tstart="353";shortTE="F";uid="02fb4fa1-9653-4de6-834b-898f94dbf73d"
Super-Scaffold_100012	RepeatMasker	DNA/TcMar-m44	6691676	6701718	85824	+	.	ID="RND-1_FAMILY-114";Tend="10608";Tstart="557";shortTE="F";uid="ab050e92-2d7e-45b2-a33e-9f2132490f94"
Super-Scaffold_100012	RepeatMasker	Unknown	1468117	1468747	1584	+	.	ID="RND-5_FAMILY-4234";TEgroup="ctg_15%7CRND-5_FAMILY-4234%7C1";Tend="1364";Tstart="638";shortTE="F";uid="4a50edf3-8b50-4153-b2ab-c384fae3093c"
Super-Scaffold_100012	RepeatMasker	Unknown	7025035	7025476	3144	+	.	ID="RND-6_FAMILY-4563";Tend="1386";Tstart="950";shortTE="F";uid="8bb9a53b-a1f7-4489-ad48-782728d633a4"
Super-Scaffold_100012	RepeatMasker	DNA/hAT-Charlie	3231736	3231905	586	+	.	ID="RND-6_FAMILY-4339";Tend="1786";Tstart="1602";shortTE="F";uid="01238a50-53fa-443d-b680-718e48fcc355"
Super-Scaffold_100012	RepeatMasker	Unknown	7342920	7343163	1982	+	.	ID="RND-1_FAMILY-84";Tend="1621";Tstart="1372";shortTE="F";uid="788b9bbc-eb01-421f-98d5-d2e06519bd0e"
Super-Scaffold_100012	RepeatMasker	Retroposon?	8726051	8726270	783	+	.	ID="RND-6_FAMILY-2221";Tend="2123";Tstart="1905";shortTE="F";uid="d345e04b-9045-4715-babf-9679749cb7c1"
Super-Scaffold_100012	RepeatMasker	DNA/PiggyBac	9579138	9580714	1910	+	.	ID="RND-6_FAMILY-5160";Tend="1647";Tstart="68";shortTE="F";uid="f86d619c-7263-4839-9c22-8915ea7e84ea"
Super-Scaffold_100012	RepeatMasker	DNA	5003584	5003921	523	+	.	ID="dna4-2b_ap";Tend="773";Tstart="433";shortTE="F";uid="e0f201dd-8ffb-4108-b6ea-80ac80248027"
Super-Scaffold_100012	RepeatMasker	DNA/Sola-1	9430012	9431166	2035	+	.	ID="SOLA1-1_AP";Tend="2687";Tstart="1548";shortTE="F";uid="af4e1960-5f6f-4a5f-bb0d-a1ecc7ce1ab4"
Super-Scaffold_100012	RepeatMasker	Unknown	1150060	1151159	8934	+	.	ID="RND-6_FAMILY-102";Tend="1860";Tstart="770";shortTE="F";uid="ea5beb6d-46c2-4340-a648-bb5ee2c5de3a"
Super-Scaffold_100012	RepeatMasker	DNA/hAT-hAT19	9119986	9120334	594	+	.	ID="DNA8-84_AP";Tend="526";Tstart="154";shortTE="F";uid="1623a62b-7130-4a6b-bf9d-6466daf524dd"
Super-Scaffold_100012	RepeatMasker	DNA/Ginger-1	1759747	1759937	562	+	.	ID="RND-6_FAMILY-15982";Tend="2051";Tstart="1864";shortTE="F";uid="ce2dcc69-b036-4128-b67c-3e03ae8c658a"
Super-Scaffold_100012	RepeatMasker	DNA/hAT	6640016	6640136	739	+	.	ID="RND-1_FAMILY-412";Tend="291";Tstart="172";shortTE="F";uid="69909a84-9c38-46e8-b615-f3d00fc50d68"
Super-Scaffold_100012	RepeatMasker	DNA/hAT-Ac	8257080	8257257	546	+	.	ID="dna8-54_ap";Tend="588";Tstart="465";shortTE="F";uid="8bc44ba7-2d6e-44a7-9966-ca9e7534051c"
Super-Scaffold_100012	RepeatMasker	DNA/hAT-hAT19	2750192	2750550	407	+	.	ID="RND-6_FAMILY-6632";Tend="6522";Tstart="6163";shortTE="F";uid="526a10a7-50de-4a68-91c9-417a063c0217"
Super-Scaffold_100012	RepeatMasker	Retroposon?	9401049	9401161	593	+	.	ID="RND-6_FAMILY-6579";Tend="1009";Tstart="906";shortTE="F";uid="5bc54f50-25af-4fbf-8e24-4c20c86e7c57"
Super-Scaffold_100012	RepeatMasker	DNA/Ginger-1	6012325	6012619	574	+	.	ID="RND-6_FAMILY-6948";Tend="2139";Tstart="1821";shortTE="F";uid="0d5db839-f511-4875-a6f7-729894518376"
Super-Scaffold_100012	RepeatMasker	DNA/hAT-Charlie	2918960	2919339	1604	+	.	ID="RND-4_FAMILY-2260";Tend="1261";Tstart="895";shortTE="F";uid="2f15aac9-c9e6-4ae6-b86b-dac2af32a084"
Super-Scaffold_100012	RepeatMasker	DNA/Sola-1	2545178	2545773	1416	+	.	ID="SOLA1-7_AP";Tend="1463";Tstart="845";shortTE="F";uid="a97ed916-307f-4498-b3e8-6b5f9c247562"
Super-Scaffold_100012	RepeatMasker	DNA/Ginger-1	184961	185190	589	+	.	ID="RND-6_FAMILY-6948";Tend="1516";Tstart="1251";shortTE="F";uid="779ec706-b123-44d1-b04c-233f77667f3f"
Super-Scaffold_100012	RepeatMasker	DNA/MULE-MuDR	3365841	3366140	885	+	.	ID="RND-6_FAMILY-4196";Tend="1334";Tstart="1013";shortTE="F";uid="d0e0160e-5f75-46d7-8d84-38f0b0082065"
Super-Scaffold_100012	RepeatMasker	Retroposon?	546080	547169	3428	+	.	ID="SINE2-1_AP";Tend="1710";Tstart="588";shortTE="F";uid="f971b35f-1e00-4fc0-9092-d3919d936b52"
Super-Scaffold_100012	RepeatMasker	DNA/Maverick	1510554	1510785	631	+	.	ID="RND-6_FAMILY-2457";Tend="5737";Tstart="5533";shortTE="F";uid="26c8d658-b3dd-4cdb-b832-57651b076997"
Super-Scaffold_100012	RepeatMasker	DNA/hAT-Tip100	797659	797825	849	+	.	ID="RND-6_FAMILY-5575";Tend="1057";Tstart="907";shortTE="F";uid="e5bdb13b-880a-4763-9d40-b43f689c251e"
Super-Scaffold_100012	RepeatMasker	Unknown	142198	142992	5111	+	.	ID="RND-6_FAMILY-27810";Tend="1686";Tstart="868";shortTE="F";uid="f72c50a4-6269-4fcf-85de-0890625fdabd"
Super-Scaffold_100012	RepeatMasker	DNA/hAT-Ac	6540128	6540309	831	+	.	ID="dna8-91b_ap";Tend="860";Tstart="697";shortTE="F";uid="1a417cbd-27c2-4670-aa18-059eeb9e238d"
Super-Scaffold_100012	RepeatMasker	DNA/hAT-Tip100	1105893	1106053	673	+	.	ID="RND-5_FAMILY-295";Tend="1370";Tstart="1196";shortTE="F";uid="ba44da9e-d78c-4370-b467-438655e2b4b0"
Super-Scaffold_100012	RepeatMasker	DNA/P	2030178	2030450	633	+	.	ID="RND-6_FAMILY-5425";Tend="5420";Tstart="5180";shortTE="F";uid="24f82bf4-e188-4ebc-a477-367474860a3a"
Super-Scaffold_100012	RepeatMasker	Unknown	917352	917525	665	+	.	ID="RND-6_FAMILY-13603";Tend="1515";Tstart="1351";shortTE="F";uid="1d44fda2-1ee9-4ab8-b995-3ac1d5de8c3b"
Super-Scaffold_100012	RepeatMasker	Unknown	9092090	9092574	3870	+	.	ID="RND-5_FAMILY-5052";Tend="1429";Tstart="948";shortTE="F";uid="0cb3d7d1-306e-478f-b793-4fa8a628edb7"
Super-Scaffold_100012	RepeatMasker	DNA/hAT-Tip100	269020	269303	1058	+	.	ID="DNA8-107_AP";Tend="704";Tstart="415";shortTE="F";uid="1763b79a-bc51-46db-be69-4d88255e9183"
Super-Scaffold_100012	RepeatMasker	Retroposon?	2874581	2874959	909	+	.	ID="SINE2-1_AP";Tend="1362";Tstart="1006";shortTE="F";uid="1e5bffa5-9566-4ed8-bde6-af449db7ddb8"
Super-Scaffold_100012	RepeatMasker	DNA/Ginger-1	4154192	4154448	405	+	.	ID="RND-6_FAMILY-6948";Tend="2134";Tstart="1849";shortTE="F";uid="c5739463-e48d-4294-a2fc-3009f8f49159"
Super-Scaffold_100012	RepeatMasker	Retroposon?	719300	719451	497	+	.	ID="SINE2-2_AP";Tend="1998";Tstart="1863";shortTE="F";uid="22ebd5b3-dd2b-4df4-8cf6-f89b715bc57f"
Super-Scaffold_100012	RepeatMasker	DNA/MULE-NOF	6339020	6339378	1149	+	.	ID="RND-6_FAMILY-3572";Tend="1993";Tstart="1636";shortTE="F";uid="00d16c19-4e5e-4886-849a-7e0e820db7c0"
Super-Scaffold_100012	RepeatMasker	DNA	3560027	3560281	1107	+	.	ID="DNA4-3_AP";Tend="438";Tstart="199";shortTE="F";uid="60fcba27-ee83-43d2-a2b8-7fcd5b336a58"
Super-Scaffold_100012	RepeatMasker	Unknown	6333584	6334250	5558	+	.	ID="RND-6_FAMILY-24099";Tend="1621";Tstart="956";shortTE="F";uid="9d5dc65e-d0ac-467a-956a-778e8203ed92"
Super-Scaffold_100012	RepeatMasker	DNA/hAT-Charlie	5909314	5909579	456	+	.	ID="HAT-2_MMA";Tend="1031";Tstart="766";shortTE="F";uid="3693b9c4-ff66-4329-96fc-9e73bd574b5a"
Super-Scaffold_100012	RepeatMasker	DNA/hAT	4550858	4551157	1052	+	.	ID="RND-6_FAMILY-3415";Tend="1461";Tstart="1160";shortTE="F";uid="c615a7a3-d476-432b-8229-a57677dbc414"
Super-Scaffold_100012	RepeatMasker	DNA/hAT-hAT19	3881267	3881530	460	+	.	ID="dna8-64b_ap";TEgroup="ctg_15%7Cdna8-64b_ap%7C1";Tend="201";Tstart="2";shortTE="F";uid="44bcf2a9-6730-46e1-8f80-5414cfc3f94e"
Super-Scaffold_100012	RepeatMasker	Unknown	968729	968848	465	+	.	ID="RND-6_FAMILY-829";Tend="1371";Tstart="1228";shortTE="F";uid="3f160f7a-a3cd-475b-8229-9486236acced"
Super-Scaffold_100012	RepeatMasker	LTR/Pao	9674519	9675408	3891	+	.	ID="RND-6_FAMILY-10838";Tend="682";Tstart="21";shortTE="F";uid="9fb99b1b-de19-469b-8165-3e67a513a736"
Super-Scaffold_100012	RepeatMasker	DNA	2573052	2573167	597	+	.	ID="TTAA18B_AP";Tend="118";Tstart="5";shortTE="F";uid="469bea9f-c90a-40d4-a829-2fee5665a288"
Super-Scaffold_100012	RepeatMasker	Unknown	4571708	4572077	2571	+	.	ID="RND-4_FAMILY-83";Tend="1366";Tstart="996";shortTE="F";uid="10e9066b-9e28-43da-b2a4-9c69d89e89c2"
Super-Scaffold_100012	RepeatMasker	DNA/hAT-Charlie	8001097	8001258	1018	+	.	ID="RND-6_FAMILY-8738";Tend="2181";Tstart="2010";shortTE="F";uid="0514f3c9-fce5-4fff-a9f1-eb3c379d26fe"
Super-Scaffold_100012	RepeatMasker	DNA/TcMar-m44	6623780	6623983	462	+	.	ID="RND-6_FAMILY-11230";TEgroup="ctg_15%7CRND-6_FAMILY-11230%7C1";Tend="1910";Tstart="493";shortTE="F";uid="2ad45c1a-cfad-4c46-92f1-f5eaf05d6187"
Super-Scaffold_100012	RepeatMasker	LINE/RTE-BovB	3886316	3886604	987	+	.	ID="RND-5_FAMILY-7115";Tend="1439";Tstart="1151";shortTE="F";uid="6882e288-6edc-4271-8c2c-958b5ca9e3de"
Super-Scaffold_100012	RepeatMasker	DNA/MULE-MuDR	9377456	9378085	1085	+	.	ID="RND-1_FAMILY-1";Tend="1175";Tstart="495";shortTE="F";uid="a714d972-0e9c-46d5-b4f7-1d337c2dcc53"
Super-Scaffold_100012	RepeatMasker	Retroposon?	3746733	3747037	1009	+	.	ID="RND-6_FAMILY-8671";Tend="1081";Tstart="741";shortTE="F";uid="d177eded-1a48-42ce-b9ef-3086911c7004"
Super-Scaffold_100012	RepeatMasker	DNA	2470420	2470535	537	+	.	ID="TTAA24_AP";Tend="115";Tstart="2";shortTE="F";uid="ce0914fd-0654-4599-ad0a-73de977999ef"
Super-Scaffold_100012	RepeatMasker	DNA/Kolobok-E	527660	527988	531	+	.	ID="KOLOBOKE-3_AP";Tend="1966";Tstart="1664";shortTE="F";uid="5e14e80a-195c-4bda-81e4-6c6d180bac6a"
Super-Scaffold_100012	RepeatMasker	RC/Helitron	8004161	8004365	1326	+	.	ID="RND-5_FAMILY-2153";Tend="1711";Tstart="1514";shortTE="F";uid="f9d9285d-86b9-4191-9723-a758ee582a3e"
Super-Scaffold_100012	RepeatMasker	LINE/R1	2227820	2228457	542	+	.	ID="SART-1_API";Tend="5574";Tstart="4949";shortTE="F";uid="0a4e37ba-fed8-4cf4-a29c-93c85841a332"
Super-Scaffold_100012	RepeatMasker	DNA/MULE-MuDR	1014263	1014607	1977	+	.	ID="RND-1_FAMILY-65";Tend="5121";Tstart="4772";shortTE="F";uid="43e4c6e0-a2c8-4d36-b308-c92ef2e4a564"
Super-Scaffold_100012	RepeatMasker	DNA	8619607	8619874	623	+	.	ID="dna4-2_ap";Tend="280";Tstart="1";shortTE="F";uid="c22a3a3a-5c3e-43b5-a6a0-04bae9f81373"
Super-Scaffold_100012	RepeatMasker	DNA/MULE-MuDR	9712056	9714158	16901	+	.	ID="RND-1_FAMILY-169";Tend="3283";Tstart="1191";shortTE="F";uid="958edf9f-be8a-4714-9cd2-d1f8c809bc9c"
Super-Scaffold_100012	RepeatMasker	DNA	7304586	7305376	6383	+	.	ID="RND-1_FAMILY-232";Tend="1731";Tstart="941";shortTE="F";uid="9fe6a246-fc9e-46c4-baf6-308f2b2c45de"
Super-Scaffold_100012	RepeatMasker	LTR/Pao	9364574	9365106	566	+	.	ID="BEL-4_DRH-I";Tend="3262";Tstart="2608";shortTE="F";uid="a9ef324f-1dd3-4a75-8cf3-38b320b8ee0f"
Super-Scaffold_100012	RepeatMasker	DNA	5319833	5320067	763	+	.	ID="dna4-2_ap";Tend="237";Tstart="1";shortTE="F";uid="f1440455-ee86-46ed-9103-107b8abbe799"
Super-Scaffold_100012	RepeatMasker	DNA/TcMar-Mariner	5568739	5569513	6435	+	.	ID="RND-6_FAMILY-41805";Tend="1745";Tstart="976";shortTE="F";uid="be27404d-b884-4abb-9e2e-edac4bb852de"
Super-Scaffold_100012	RepeatMasker	LTR/Gypsy	7332688	7333202	2795	+	.	ID="RND-5_FAMILY-1234";Tend="854";Tstart="257";shortTE="F";uid="80da80e1-3128-46bf-831f-30c2ac41e0ab"
Super-Scaffold_100012	RepeatMasker	DNA/Ginger-1	7334210	7334933	808	+	.	ID="RND-6_FAMILY-1352";Tend="1381";Tstart="706";shortTE="F";uid="1ac80690-3424-4acb-b248-de117e45d75e"
Super-Scaffold_100012	RepeatMasker	DNA/MULE-MuDR	7002890	7003084	1214	+	.	ID="rnd-6_family-689";Tend="1672";Tstart="1494";shortTE="F";uid="5706b557-8af6-4349-a697-a8a9113c0acf"
Super-Scaffold_100012	RepeatMasker	DNA/MULE-NOF	9020257	9021290	2209	+	.	ID="REHAVKUS1_AP";Tend="1645";Tstart="615";shortTE="F";uid="779c303a-0eaf-4b36-8c94-12cebd28a173"
Super-Scaffold_100012	RepeatMasker	DNA	2950742	2950967	640	+	.	ID="DNA4-3_AP";Tend="275";Tstart="16";shortTE="F";uid="3cc578cc-1417-49e4-bc3e-1dbe93c42d26"
Super-Scaffold_100012	RepeatMasker	LINE/CR1	636656	637539	7431	+	.	ID="RND-6_FAMILY-10314";Tend="1617";Tstart="737";shortTE="F";uid="3eca3333-420e-4fb7-9a63-cafcf0a7381c"
Super-Scaffold_100012	RepeatMasker	DNA	7348628	7348831	696	+	.	ID="ttaa26_ap";Tend="482";Tstart="282";shortTE="F";uid="629baa78-3ca3-4103-927a-d00660a72834"
Super-Scaffold_100012	RepeatMasker	DNA/MULE-MuDR	1170210	1170346	627	+	.	ID="RND-1_FAMILY-100";Tend="1113";Tstart="967";shortTE="F";uid="7a8b8d1d-1a93-4a67-b535-232979f56644"
Super-Scaffold_100012	RepeatMasker	DNA/P	9621824	9622072	495	+	.	ID="RND-1_FAMILY-365";Tend="1857";Tstart="1612";shortTE="F";uid="bb9090b9-24ce-48bd-a20d-7dacf42d40ae"
Super-Scaffold_100012	RepeatMasker	DNA/Maverick	8346141	8346310	440	+	.	ID="RND-1_FAMILY-305";Tend="2928";Tstart="2747";shortTE="F";uid="fe9c4f7c-2f0a-4ea5-b5ed-1182ca8b9b29"
Super-Scaffold_100012	RepeatMasker	RC/Helitron	3471176	3472607	7246	+	.	ID="RND-1_FAMILY-138";TEgroup="ctg_15%7CRND-1_FAMILY-138%7C2";Tend="1837";Tstart="886";shortTE="F";uid="31332eb7-6360-4cfa-9bd3-150f18dec3f5"
Super-Scaffold_100012	RepeatMasker	Unknown	5514764	5514995	1217	+	.	ID="RND-5_FAMILY-7161";Tend="2061";Tstart="1835";shortTE="F";uid="bb1f9a67-77c2-4085-ba8c-5a0b6b61c111"
Super-Scaffold_100012	RepeatMasker	Unknown	1270126	1270403	637	+	.	ID="RND-6_FAMILY-4632";Tend="1563";Tstart="1319";shortTE="F";uid="3ac4e5f2-1d94-4e6d-a805-aae75365873f"
Super-Scaffold_100012	RepeatMasker	DNA/Ginger-1	606625	607726	2700	+	.	ID="RND-6_FAMILY-1352";Tend="2137";Tstart="1035";shortTE="F";uid="d6aa3d82-234b-44a7-a39d-ba7812df9f11"
Super-Scaffold_100012	RepeatMasker	DNA/hAT-Tip100	7586209	7586641	444	+	.	ID="HAT-30_LMI";Tend="7880";Tstart="7440";shortTE="F";uid="8ec7b319-1a3d-4cb4-813b-e0acbbb5b788"
Super-Scaffold_100012	RepeatMasker	DNA/Ginger-1	8726814	8727522	2576	+	.	ID="RND-6_FAMILY-1352";Tend="2126";Tstart="1434";shortTE="F";uid="f1de3e18-c39c-4d42-af0c-e1eba9dc8a35"
Super-Scaffold_100012	RepeatMasker	DNA/Ginger-1	1387108	1387338	600	+	.	ID="RND-5_FAMILY-110";Tend="522";Tstart="299";shortTE="F";uid="fde2ca43-a2f0-4a8c-85ee-ec4edec2e265"
Super-Scaffold_100012	RepeatMasker	Unknown	1193607	1194070	1217	+	.	ID="RND-6_FAMILY-4563";Tend="1381";Tstart="907";shortTE="F";uid="be11b8d2-b889-4c32-96ff-e17691e6ef7e"
Super-Scaffold_100012	RepeatMasker	DNA/Sola-1	6361479	6361827	1401	+	.	ID="SOLA1N-1_AP";Tend="330";Tstart="2";shortTE="F";uid="26e47011-f43e-45be-bb25-aeb50cd195a3"
Super-Scaffold_100012	RepeatMasker	DNA/Ginger-1	8836733	8836941	744	+	.	ID="rnd-6_family-1352";Tend="927";Tstart="514";shortTE="F";uid="111c52be-9b5e-4c3f-947a-a128d5aff8c1"
Super-Scaffold_100012	RepeatMasker	Unknown	2114596	2114704	597	+	.	ID="RND-1_FAMILY-224";Tend="1704";Tstart="1591";shortTE="F";uid="37edea93-420f-47af-a44f-2fb1afe3d3f1"
Super-Scaffold_100012	RepeatMasker	DNA/MULE-MuDR	6547363	6548170	6243	+	.	ID="RND-1_FAMILY-490";Tend="1702";Tstart="883";shortTE="F";uid="675b77b0-d019-481f-a129-51aa5e21b745"
Super-Scaffold_100012	RepeatMasker	Unknown	3291162	3292169	5452	+	.	ID="RND-5_FAMILY-7161";Tend="1377";Tstart="426";shortTE="F";uid="a3e9db6a-1d92-452b-a40c-b05f31285a27"
Super-Scaffold_100012	RepeatMasker	DNA/hAT-Tip100	8880372	8881729	2339	+	.	ID="RND-1_FAMILY-450";Tend="3856";Tstart="2478";shortTE="F";uid="1f670bd2-f595-49fb-a6d9-531e8faec53a"
Super-Scaffold_100012	RepeatMasker	RC/Helitron	5574991	5575178	577	+	.	ID="RND-5_FAMILY-1249";Tend="1522";Tstart="1337";shortTE="F";uid="320a6fa0-e356-457c-aae8-7361bd49e898"
Super-Scaffold_100012	RepeatMasker	DNA/hAT-Ac	7448227	7448382	424	+	.	ID="RND-5_FAMILY-1049";Tend="1100";Tstart="958";shortTE="F";uid="dcc1b1f2-9d69-45b0-97c1-f41791f9f45c"
Super-Scaffold_100012	RepeatMasker	Unknown	1163986	1164725	4494	+	.	ID="RND-6_FAMILY-21019";Tend="1410";Tstart="706";shortTE="F";uid="6d4ae820-5470-4c93-af11-2a363185fb57"
Super-Scaffold_100012	RepeatMasker	DNA/Ginger-1	9075630	9075758	603	+	.	ID="RND-6_FAMILY-1352";Tend="885";Tstart="766";shortTE="F";uid="f38e9d19-40a3-4990-b4c8-5e695524a295"
Super-Scaffold_100012	RepeatMasker	Unknown	6828651	6829458	1087	+	.	ID="RND-6_FAMILY-9274";Tend="1064";Tstart="548";shortTE="F";uid="61f97b02-4056-4270-9395-388dca3a276f"
Super-Scaffold_100012	RepeatMasker	DNA	4314469	4314707	1332	+	.	ID="RND-6_FAMILY-13648";Tend="1008";Tstart="747";shortTE="F";uid="a80f033d-a4ba-4acc-ab08-811cb2ac9150"
Super-Scaffold_100012	RepeatMasker	RC/Helitron	289049	289662	2063	+	.	ID="RND-5_FAMILY-1249";Tend="1590";Tstart="1037";shortTE="F";uid="81a81636-4e3e-4cd5-a18f-8fa8082fcfe3"
Super-Scaffold_100012	RepeatMasker	DNA	2961791	2962098	576	+	.	ID="TTAA2C_AP";Tend="287";Tstart="5";shortTE="F";uid="d2b68af6-8a7a-49c8-98af-e02feb6419c3"
Super-Scaffold_100012	RepeatMasker	DNA/Kolobok-E	275967	276337	728	+	.	ID="RND-6_FAMILY-10295";Tend="2359";Tstart="1996";shortTE="F";uid="bf1932b0-9ee8-4a50-86da-09824cae6b31"
Super-Scaffold_100012	RepeatMasker	DNA/hAT-hATm	699406	699783	716	+	.	ID="HAT-4_AP";Tend="2570";Tstart="2192";shortTE="F";uid="609b4306-da2b-45c8-a6da-7254229c6ebb"
Super-Scaffold_100012	RepeatMasker	Retroposon?	7305525	7305652	623	+	.	ID="RND-6_FAMILY-4089";Tend="3922";Tstart="3797";shortTE="F";uid="39148e5d-2201-48af-aec5-b40c2e214e61"
Super-Scaffold_100012	RepeatMasker	DNA	1564043	1564391	764	+	.	ID="TTAA2D_AP";Tend="386";Tstart="64";shortTE="F";uid="9ef48069-0952-4099-9ea3-797599495804"
Super-Scaffold_100012	RepeatMasker	DNA	1894222	1894878	5460	+	.	ID="RND-5_FAMILY-5494";Tend="1576";Tstart="925";shortTE="F";uid="77ad0859-54b7-43d2-9121-cc9cb406908d"
Super-Scaffold_100012	RepeatMasker	DNA	9500631	9501364	5886	+	.	ID="RND-1_FAMILY-232";Tend="1681";Tstart="947";shortTE="F";uid="476a6b97-cc6e-420a-b21d-dd951f635e16"
Super-Scaffold_100012	RepeatMasker	RC/Helitron	8874084	8874194	447	+	.	ID="RND-6_FAMILY-8687";Tend="647";Tstart="544";shortTE="F";uid="cc083f5f-b606-4b0f-a291-d1c5534d65cb"
Super-Scaffold_100012	RepeatMasker	RC/Helitron	2136824	2136927	731	+	.	ID="RND-5_FAMILY-2153";Tend="1707";Tstart="1604";shortTE="F";uid="d3e2ef1d-5762-4423-b750-b38691d171a4"
Super-Scaffold_100012	RepeatMasker	DNA	1190051	1190841	1545	+	.	ID="RND-1_FAMILY-64";Tend="2266";Tstart="1423";shortTE="F";uid="5b0dd185-5cd4-4ae6-a09b-6a9a4949137d"
Super-Scaffold_100012	RepeatMasker	DNA/hAT	7342771	7342919	538	+	.	ID="DNA8-17_AP";Tend="919";Tstart="776";shortTE="F";uid="30ab69d2-0001-44d9-8cc3-2aca0035db0e"
Super-Scaffold_100012	RepeatMasker	Retroposon?	9027882	9028221	2089	+	.	ID="RND-6_FAMILY-5149";Tend="1751";Tstart="1404";shortTE="F";uid="db954dbb-78ae-4a57-b7e4-8c42e0f5c15c"
Super-Scaffold_100012	RepeatMasker	DNA/Kolobok-E	912763	913649	1106	+	.	ID="RND-6_FAMILY-1804";Tend="2663";Tstart="1693";shortTE="F";uid="a8cbaf45-3cdb-4f2b-a934-dc239db4af52"
Super-Scaffold_100012	RepeatMasker	DNA/PIF-Harbinger	9793058	9793658	741	+	.	ID="RND-6_FAMILY-3786";Tend="1206";Tstart="615";shortTE="F";uid="e38f4dfe-831d-470a-9f4b-f29c13fb88d3"
Super-Scaffold_100012	RepeatMasker	LINE/RTE-BovB	5750077	5750199	409	+	.	ID="RND-6_FAMILY-4968";Tend="2754";Tstart="2632";shortTE="F";uid="b3619e4e-4cc9-43f0-a7f3-781ebede3a83"
Super-Scaffold_100012	RepeatMasker	DNA	182557	182837	410	+	.	ID="RND-1_FAMILY-64";Tend="999";Tstart="760";shortTE="F";uid="198cf167-97fe-4893-90ad-e988fd831408"
Super-Scaffold_100012	RepeatMasker	DNA/MULE-MuDR	459194	460334	1099	+	.	ID="RND-6_FAMILY-16615";Tend="1609";Tstart="483";shortTE="F";uid="b7e7d665-4a36-422e-b052-89f6877d3f69"
Super-Scaffold_100012	RepeatMasker	Unknown	8858813	8859194	573	+	.	ID="RND-6_FAMILY-9850";TEgroup="ctg_15%7CRND-6_FAMILY-9850%7C1";Tend="1920";Tstart="1388";shortTE="F";uid="1ceb7f99-f927-4420-ba09-521094a9a518"
Super-Scaffold_100012	RepeatMasker	DNA	2084949	2085374	2526	+	.	ID="TTAA3_AP";Tend="429";Tstart="1";shortTE="F";uid="34a52934-2a50-40ba-87a8-e3a3982b6c25"
Super-Scaffold_100012	RepeatMasker	DNA	2252267	2252660	1623	+	.	ID="RND-6_FAMILY-10237";Tend="944";Tstart="559";shortTE="F";uid="fa110519-4f8f-4f0a-b7bd-b86ab1159dd1"
Super-Scaffold_100012	RepeatMasker	DNA/hAT-Tip100	9779566	9779746	587	+	.	ID="DNA8-63_AP";Tend="168";Tstart="10";shortTE="F";uid="611e0c74-d1af-4b88-82bc-b8c94f7c3017"
Super-Scaffold_100012	RepeatMasker	Retroposon?	7301641	7302697	2272	+	.	ID="SINE2-1_AP";Tend="1177";Tstart="81";shortTE="F";uid="bda5537c-b7f6-4168-ba2d-33105aa05767"
Super-Scaffold_100012	RepeatMasker	DNA/Kolobok-E	9045228	9045632	433	+	.	ID="RND-6_FAMILY-1804";Tend="2081";Tstart="1694";shortTE="F";uid="28c9b447-bde7-4756-abf6-69a94984fe54"
Super-Scaffold_100012	RepeatMasker	DNA/PIF-Spy	5971624	5971924	2022	+	.	ID="RND-6_FAMILY-15343";Tend="4400";Tstart="4104";shortTE="F";uid="3c7d4293-c51d-4352-b169-94c8c604eeb3"
Super-Scaffold_100012	RepeatMasker	Unknown	719619	719806	816	+	.	ID="RND-5_FAMILY-2016";Tend="1112";Tstart="934";shortTE="F";uid="64abcaca-6609-4543-86f8-3cbb4ce8d50a"
Super-Scaffold_100012	RepeatMasker	DNA/Kolobok-E	10246311	10246717	1243	+	.	ID="KOLOBOKE-3_AP";Tend="7826";Tstart="7400";shortTE="F";uid="52da7641-83e4-4dc0-bfd0-870548b15b5a"
Super-Scaffold_100012	RepeatMasker	LINE/L2	6287374	6289562	19792	+	.	ID="RND-5_FAMILY-6525";Tend="3131";Tstart="943";shortTE="F";uid="b6d2cba3-2d07-46c0-a774-b88d65823409"
Super-Scaffold_100012	RepeatMasker	DNA/Ginger-1	1040421	1040572	468	+	.	ID="RND-6_FAMILY-1352";Tend="946";Tstart="794";shortTE="F";uid="99beff9d-f958-409c-8fa3-a5ddf8c1b2bc"
Super-Scaffold_100012	RepeatMasker	DNA	1442068	1442262	423	+	.	ID="dna4-2_ap";Tend="200";Tstart="1";shortTE="F";uid="136e17f0-8eda-4039-8561-8b6fde9b9dd1"
Super-Scaffold_100012	RepeatMasker	DNA/Ginger-1	6555606	6555829	535	+	.	ID="RND-6_FAMILY-15982";Tend="2210";Tstart="2002";shortTE="F";uid="0c353de1-345b-4e97-a753-be1456e00a13"
Super-Scaffold_100012	RepeatMasker	DNA/Kolobok-E	9486856	9487134	403	+	.	ID="KOLOBOKE-1_TC";Tend="4163";Tstart="3879";shortTE="F";uid="18004e18-d209-4440-9811-f1ba5fc74190"
Super-Scaffold_100012	RepeatMasker	DNA/hAT-hAT19	3649773	3650018	1070	+	.	ID="DNA8-74_AP";Tend="902";Tstart="648";shortTE="F";uid="032a203e-20d7-431a-ba3f-178e2566b623"
Super-Scaffold_100012	RepeatMasker	DNA/hAT-Tip100	5783931	5784050	495	+	.	ID="DNA8-113_AP";Tend="159";Tstart="39";shortTE="F";uid="4c9e111d-246a-4756-b595-26d54d484dc0"
Super-Scaffold_100012	RepeatMasker	DNA/MULE-MuDR	6671633	6672545	1088	+	.	ID="RND-6_FAMILY-6163";Tend="979";Tstart="77";shortTE="F";uid="1ca2d5a5-245e-400f-a065-279b400b3f17"
Super-Scaffold_100012	RepeatMasker	DNA/TcMar-Tc1	659793	660020	730	+	.	ID="RND-1_FAMILY-44";Tend="2290";Tstart="2061";shortTE="F";uid="c33413d2-c040-4b24-8522-fd47d84e7c58"
Super-Scaffold_100012	RepeatMasker	DNA	2576987	2577174	679	+	.	ID="TTAA14_AP";Tend="166";Tstart="3";shortTE="F";uid="b2f19469-62fe-44de-bf05-da2de4548f41"
Super-Scaffold_100012	RepeatMasker	DNA/hAT-hAT19	5686519	5686809	441	+	.	ID="RND-5_FAMILY-4213";Tend="1018";Tstart="748";shortTE="F";uid="36db6742-4bee-4789-9fea-f5457506db16"
Super-Scaffold_100012	RepeatMasker	DNA/hAT-hAT19	6569866	6570098	826	+	.	ID="HAT-N7_AP";Tend="307";Tstart="86";shortTE="F";uid="03de468f-bc4d-4dd7-9d07-c9bbbf5e7d31"
Super-Scaffold_100012	RepeatMasker	DNA/hAT-Tip100	8280908	8281060	612	+	.	ID="DNA8-18_AP";Tend="820";Tstart="680";shortTE="F";uid="d11ded06-ab54-4fca-9f40-39ab816b0451"
Super-Scaffold_100012	RepeatMasker	DNA/Kolobok-E	7061852	7062235	928	+	.	ID="KOLOBOKE-4_AP";Tend="389";Tstart="1";shortTE="F";uid="fc779034-8bd4-4ae6-9ca0-5fa8c4255e97"
Super-Scaffold_100012	RepeatMasker	DNA/Ginger-1	5220497	5221462	811	+	.	ID="RND-6_FAMILY-6948";Tend="2142";Tstart="1140";shortTE="F";uid="97b6821c-b8bc-4857-ae5a-29de18c45a66"
Super-Scaffold_100012	RepeatMasker	DNA/hAT-Charlie	1609544	1610201	3426	+	.	ID="RND-5_FAMILY-3229";Tend="1590";Tstart="923";shortTE="F";uid="d301050f-926c-45af-97ed-c1270f267697"
Super-Scaffold_100012	RepeatMasker	Unknown	10217044	10217317	974	+	.	ID="RND-1_FAMILY-513";Tend="972";Tstart="701";shortTE="F";uid="f163fa53-8cec-4a06-a472-7a0178de3455"
Super-Scaffold_100012	RepeatMasker	DNA/Maverick	10241499	10242343	2071	+	.	ID="RND-5_FAMILY-1342";Tend="7079";Tstart="6246";shortTE="F";uid="c0d31cfe-ee14-42f2-bf48-12097af79fb0"
Super-Scaffold_100012	RepeatMasker	DNA/PIF-Harbinger	2074710	2074908	520	+	.	ID="RND-6_FAMILY-5669";Tend="2796";Tstart="2591";shortTE="F";uid="5a5f16b9-b54a-4346-a880-9f9cb31ea314"
Super-Scaffold_100012	RepeatMasker	LINE/RTE-BovB	7807372	7807539	723	+	.	ID="RND-6_FAMILY-3951";Tend="2502";Tstart="2352";shortTE="F";uid="d38c6a99-7e51-4f04-956f-22b1cbad5864"
Super-Scaffold_100012	RepeatMasker	DNA/hAT-hAT19	6993069	6993273	776	+	.	ID="DNA8-82_AP";TEgroup="ctg_15%7CDNA8-82_AP%7C1";Tend="414";Tstart="3";shortTE="F";uid="6dcfdfdf-2c57-4cfa-b28e-688e0d326cf8"
Super-Scaffold_100012	RepeatMasker	DNA/hAT-Charlie	6580289	6580647	488	+	.	ID="HALYOMORPHA_HALYS-5_FAMILY-257";Tend="634";Tstart="269";shortTE="F";uid="f8e93d26-c667-439c-943e-9e6351dcefb5"
Super-Scaffold_100012	RepeatMasker	Retroposon?	966729	967021	550	+	.	ID="SINE2-1_AP";Tend="1080";Tstart="822";shortTE="F";uid="b301ecd2-0cc8-4708-bfea-13bdc3a38222"
Super-Scaffold_100012	RepeatMasker	Retroposon?	3319708	3320234	690	+	.	ID="SINE2-1_AP";Tend="708";Tstart="244";shortTE="F";uid="d21fc153-af82-4075-a561-475de806de8a"
Super-Scaffold_100012	RepeatMasker	Unknown	101673	102226	4016	+	.	ID="RND-6_FAMILY-9516";Tend="1470";Tstart="890";shortTE="F";uid="e988741c-0df0-4861-9d7a-49f417221edd"
Super-Scaffold_100012	RepeatMasker	Unknown	8885992	8886211	588	+	.	ID="RND-6_FAMILY-20567";Tend="1584";Tstart="1337";shortTE="F";uid="3aec9153-58ed-475e-a105-74f6f838ae7f"
Super-Scaffold_100012	RepeatMasker	DNA	8637360	8637932	453	+	.	ID="DNA4-3_AP";Tend="573";Tstart="3";shortTE="F";uid="9b03c24b-f42b-48f7-ac16-b7bf7f98ed63"
Super-Scaffold_100012	RepeatMasker	DNA/Ginger-1	6421547	6421931	2292	+	.	ID="RND-6_FAMILY-1352";Tend="2141";Tstart="1742";shortTE="F";uid="0b1d7bde-9c85-43a6-b7c6-d3cc248584be"
Super-Scaffold_100012	RepeatMasker	DNA	6956710	6956947	1236	+	.	ID="RND-1_FAMILY-30";Tend="1643";Tstart="1364";shortTE="F";uid="2553d0de-4fcc-4267-8f17-30d3cf72fbe7"
Super-Scaffold_100012	RepeatMasker	RC/Helitron	3056426	3056554	455	+	.	ID="RND-6_FAMILY-8687";Tend="651";Tstart="534";shortTE="F";uid="2818d0f7-7afa-4ca1-8e38-1e0569aa4e28"
Super-Scaffold_100012	RepeatMasker	LTR/Gypsy	1900112	1904893	43314	+	.	ID="RND-6_FAMILY-28700";Tend="5607";Tstart="827";shortTE="F";uid="ee560aa1-e7cd-4c93-9885-0d07d9c9c5ea"
Super-Scaffold_100012	RepeatMasker	DNA	772901	773287	2143	+	.	ID="RND-1_FAMILY-30";Tend="1336";Tstart="969";shortTE="F";uid="3946c969-7819-41c3-be02-8dda5980303e"
Super-Scaffold_100012	RepeatMasker	LINE/I	5532623	5532957	1231	+	.	ID="RND-5_FAMILY-1747";Tend="1301";Tstart="1008";shortTE="F";uid="c3c07bbb-2ae1-4b86-8f24-4c3534cf19af"
Super-Scaffold_100012	RepeatMasker	DNA/Kolobok-E	1778513	1778750	715	+	.	ID="RND-6_FAMILY-5666";Tend="1362";Tstart="1114";shortTE="F";uid="46a52280-bef3-4732-a526-51bd321032a7"
Super-Scaffold_100012	RepeatMasker	DNA/hAT-Charlie	7042949	7043563	4062	+	.	ID="RND-6_FAMILY-321";Tend="1564";Tstart="961";shortTE="F";uid="03efeaa4-5495-43ce-9533-79bb7292e09c"
Super-Scaffold_100012	RepeatMasker	RC/Helitron	3980413	3980736	582	+	.	ID="RND-1_FAMILY-138";Tend="1808";Tstart="1468";shortTE="F";uid="d4dd4e3c-a0ec-4422-b0ae-148b9a3aedbc"
Super-Scaffold_100012	RepeatMasker	Retroposon?	3247442	3247624	1732	+	.	ID="SINE2-1_AP";Tend="900";Tstart="696";shortTE="F";uid="d207f3fc-76eb-44ef-a4a7-6b489b4fe86e"
Super-Scaffold_100012	RepeatMasker	Retroposon?	9791885	9792046	679	+	.	ID="SINE2-2_AP";Tend="879";Tstart="719";shortTE="F";uid="905e2a3b-0d3b-4cbe-9b37-18beba00c96c"
Super-Scaffold_100012	RepeatMasker	LTR/Gypsy	8752782	8753010	652	+	.	ID="RND-5_FAMILY-2297";Tend="844";Tstart="593";shortTE="F";uid="9bb167da-eddd-4f96-89e0-deac2c5485da"
Super-Scaffold_100012	RepeatMasker	DNA/Ginger-1	6686255	6686411	489	+	.	ID="RND-6_FAMILY-1352";Tend="1284";Tstart="1127";shortTE="F";uid="05939ee0-7876-4b77-84c3-cea8159e23e6"
Super-Scaffold_100012	RepeatMasker	DNA/hAT-Tip100	6307284	6307515	536	+	.	ID="RND-6_FAMILY-14107";Tend="2054";Tstart="1901";shortTE="F";uid="16747858-3f54-4720-ab8e-dec47d8d2648"
Super-Scaffold_100012	RepeatMasker	DNA/Kolobok-E	8295728	8296117	1281	+	.	ID="KOLOBOKE-2_AP";Tend="2211";Tstart="1123";shortTE="F";uid="f05708be-a9b9-4d23-82ea-a2aa927d56b9"
Super-Scaffold_100012	RepeatMasker	DNA/TcMar-m44	4044883	4045042	642	+	.	ID="DNAX-3_AP";Tend="148";Tstart="1";shortTE="F";uid="69be90c2-6bac-4dd1-88c8-506504db87ff"
Super-Scaffold_100012	RepeatMasker	Unknown	9588638	9589077	643	+	.	ID="RND-6_FAMILY-9274";Tend="987";Tstart="548";shortTE="F";uid="6e869385-a537-4dd2-9660-02b646aa9420"
Super-Scaffold_100012	RepeatMasker	DNA/Maverick	10252256	10253046	2037	+	.	ID="RND-6_FAMILY-12720";Tend="4437";Tstart="3647";shortTE="F";uid="45d7dea8-195e-41f3-901b-27077fef338a"
Super-Scaffold_100012	RepeatMasker	DNA/Merlin	7524973	7525114	502	+	.	ID="RND-6_FAMILY-447";Tend="1695";Tstart="1543";shortTE="F";uid="3080c281-a2b5-47e7-bded-b2170b7f5359"
Super-Scaffold_100012	RepeatMasker	DNA	2242610	2247898	44778	+	.	ID="RND-1_FAMILY-270";Tend="5611";Tstart="252";shortTE="F";uid="6f56127e-44f4-468a-bde7-41e677cd0dc9"
Super-Scaffold_100012	RepeatMasker	Unknown	10250188	10250478	1187	+	.	ID="RND-6_FAMILY-110";Tend="2912";Tstart="2610";shortTE="F";uid="fe40f27e-cf69-440a-93b4-18e41705c69d"
Super-Scaffold_100012	RepeatMasker	DNA/hAT	1832232	1832669	2486	+	.	ID="RND-1_FAMILY-412";Tend="638";Tstart="186";shortTE="F";uid="8fea26db-904d-4b10-b3fe-a513ae737aab"
Super-Scaffold_100012	RepeatMasker	DNA	9702923	9703052	614	+	.	ID="TTAA13_AP";Tend="130";Tstart="1";shortTE="F";uid="e7814bc8-457a-417c-8c67-d7aea5bd13a0"
Super-Scaffold_100012	RepeatMasker	DNA/MULE-MuDR	6187810	6189637	6770	+	.	ID="MUDR1X_AP";Tend="1923";Tstart="46";shortTE="F";uid="3fef95fc-5454-4f75-af0f-c86bd7772eff"
Super-Scaffold_100012	RepeatMasker	DNA/Ginger-1	8620145	8620542	745	+	.	ID="RND-5_FAMILY-110";Tend="650";Tstart="253";shortTE="F";uid="b07d0f37-b0ab-49d9-ac1d-bf49cd0147c2"
Super-Scaffold_100012	RepeatMasker	DNA/MULE-MuDR	7537483	7537803	1000	+	.	ID="MUDR8X_AP";Tend="859";Tstart="521";shortTE="F";uid="833deb47-f691-427a-ad9e-f13dad6d843f"
Super-Scaffold_100012	RepeatMasker	DNA/Kolobok-T2	1758193	1758547	1092	+	.	ID="RND-6_FAMILY-12645";TEgroup="ctg_15%7CRND-6_FAMILY-12645%7C1";Tend="1607";Tstart="984";shortTE="F";uid="e0fad48e-64ca-4653-a5e0-12bf0696a4ac"
Super-Scaffold_100012	RepeatMasker	Unknown	10211841	10212561	6642	+	.	ID="RND-6_FAMILY-19792";Tend="1453";Tstart="733";shortTE="F";uid="9bcfb591-e935-4c33-92f4-b2c93837d2e8"
Super-Scaffold_100012	RepeatMasker	DNA/Kolobok-E	6739709	6740159	2550	+	.	ID="RND-4_FAMILY-2210";Tend="1373";Tstart="914";shortTE="F";uid="ed5e56b3-b9db-4462-b9eb-457ed0358127"
Super-Scaffold_100012	RepeatMasker	DNA/MULE-MuDR	8020794	8020945	411	+	.	ID="MUDR2X_AP";Tend="1822";Tstart="1664";shortTE="F";uid="78acd433-7ba4-4ec4-b840-80fb72f02d6f"
Super-Scaffold_100012	RepeatMasker	RC/Helitron	931385	931925	1166	+	.	ID="RND-1_FAMILY-138";Tend="1661";Tstart="1097";shortTE="F";uid="cfd2e047-be10-4169-9a3f-6ba8efbebaa8"
Super-Scaffold_100012	RepeatMasker	DNA/PIF-Spy	10288056	10288205	1269	+	.	ID="RND-6_FAMILY-15343";Tend="3149";Tstart="3000";shortTE="F";uid="d742097b-e08b-43e3-bb7b-08e65e39d482"
Super-Scaffold_100012	RepeatMasker	DNA/TcMar-Tc1	6892492	6892837	657	+	.	ID="RND-1_FAMILY-44";Tend="2401";Tstart="2061";shortTE="F";uid="c7dcc3d3-3f57-46d6-98f4-1c899186fa33"
Super-Scaffold_100012	RepeatMasker	DNA/Ginger-1	4390580	4390910	1076	+	.	ID="RND-6_FAMILY-6948";Tend="1379";Tstart="1040";shortTE="F";uid="5f6f6d90-eaf1-40c7-b144-59ecc39c3917"
Super-Scaffold_100012	RepeatMasker	DNA/hAT-Pegasus	3688537	3688665	547	+	.	ID="RND-6_FAMILY-6747";Tend="1611";Tstart="1487";shortTE="F";uid="5e149e74-f1c8-4b9f-9e33-ebdd934972ca"
Super-Scaffold_100012	RepeatMasker	DNA/hAT	2210852	2211459	1167	+	.	ID="RND-5_FAMILY-404";TEgroup="ctg_15%7CRND-5_FAMILY-404%7C1";Tend="1318";Tstart="803";shortTE="F";uid="9bbd74ad-93a6-4332-8594-9c87cadb7abb"
Super-Scaffold_100012	RepeatMasker	LINE/I-Jockey	3888354	3888840	4196	+	.	ID="RND-6_FAMILY-5914";Tend="1223";Tstart="737";shortTE="F";uid="3a460061-1e7a-449e-b465-eea1fa03f402"
Super-Scaffold_100012	RepeatMasker	DNA/Kolobok-E	2523518	2525158	5479	+	.	ID="RND-6_FAMILY-1804";Tend="2693";Tstart="976";shortTE="F";uid="c5b6244d-b00f-4eee-8394-dfa3dc017da5"
Super-Scaffold_100012	RepeatMasker	Unknown	7544444	7544604	827	+	.	ID="RND-1_FAMILY-77";Tend="2477";Tstart="2317";shortTE="F";uid="23e19b73-41d9-4024-bbfe-6f445f5abade"
Super-Scaffold_100012	RepeatMasker	DNA/hAT-hAT19	2203567	2203792	1335	+	.	ID="HAT-N13_AP";Tend="237";Tstart="1";shortTE="F";uid="7f18fa0f-3ab6-4f3c-aa63-8a213710aeb0"
Super-Scaffold_100012	RepeatMasker	DNA/Ginger-1	3295660	3295873	532	+	.	ID="RND-6_FAMILY-15982";Tend="2202";Tstart="1991";shortTE="F";uid="7a67b8e3-54c7-4d90-8d9f-378156a9dd48"
Super-Scaffold_100012	RepeatMasker	DNA/Ginger-1	3241099	3241532	1938	+	.	ID="RND-6_FAMILY-1352";Tend="2140";Tstart="1706";shortTE="F";uid="95685e82-1544-4116-a484-b27c6afefb5e"
Super-Scaffold_100012	RepeatMasker	DNA	8534021	8534266	605	+	.	ID="RND-6_FAMILY-5558";Tend="2998";Tstart="2759";shortTE="F";uid="fcf3794a-7d88-411b-a7a0-fdbbb7d7d6a9"
Super-Scaffold_100012	RepeatMasker	Unknown	472532	472644	692	+	.	ID="RND-6_FAMILY-16279";Tend="569";Tstart="462";shortTE="F";uid="3186a8af-8f2a-407d-9485-e329131c7c48"
Super-Scaffold_100012	RepeatMasker	LTR/Gypsy	2794317	2794610	1896	+	.	ID="RND-1_FAMILY-286";Tend="8269";Tstart="7975";shortTE="F";uid="625ab261-7c70-4f3d-9096-f4debe8188a3"
Super-Scaffold_100012	RepeatMasker	DNA/Kolobok-E	4464244	4464392	407	+	.	ID="RND-6_FAMILY-1811";Tend="5668";Tstart="5525";shortTE="F";uid="db3bb01c-9b57-46a6-b419-3a892aca1465"
Super-Scaffold_100012	RepeatMasker	DNA/Academ-1	524107	524638	729	+	.	ID="ACADEM-10_LMI";Tend="2625";Tstart="2090";shortTE="F";uid="a576493a-e474-47af-a0da-032556aa6db7"
Super-Scaffold_100012	RepeatMasker	DNA	9017374	9017493	502	+	.	ID="rnd-6_family-2844";Tend="338";Tstart="259";shortTE="F";uid="de8713a0-a9b2-401d-b51d-c276a2ec2f48"
Super-Scaffold_100012	RepeatMasker	DNA/MULE-NOF	4730208	4732693	19852	+	.	ID="rnd-5_family-364";Tend="2976";Tstart="301";shortTE="F";uid="5e298dca-1ead-4e59-ab71-a8e64ce48aaa"
Super-Scaffold_100012	RepeatMasker	LINE/R1	65179	65800	4640	+	.	ID="RND-6_FAMILY-7369";Tend="1657";Tstart="998";shortTE="F";uid="e41af29a-4df4-4094-9dfa-5beeb269e298"
Super-Scaffold_100012	RepeatMasker	DNA/hAT-hAT19	6552051	6552339	620	+	.	ID="rnd-6_family-7458";Tend="1174";Tstart="1016";shortTE="F";uid="1ed4d5ec-d589-4af2-b3b7-3f1533e18d0f"
Super-Scaffold_100012	RepeatMasker	DNA	1223432	1223704	804	+	.	ID="TTAA2D_AP";Tend="279";Tstart="1";shortTE="F";uid="ec455d78-dc1f-4eb4-893d-b0bdcc330f9b"
Super-Scaffold_100012	RepeatMasker	LTR/Gypsy	9618480	9618742	1829	+	.	ID="RND-6_FAMILY-4739";Tend="885";Tstart="637";shortTE="F";uid="6dda37e6-ca2e-4c44-a51e-f1e12f1028a2"
Super-Scaffold_100012	RepeatMasker	LINE/R1-LOA	8507965	8508905	7937	+	.	ID="RND-5_FAMILY-6428";Tend="1684";Tstart="744";shortTE="F";uid="51e19d1c-8f25-4eda-929d-b3e546ee80df"
Super-Scaffold_100012	RepeatMasker	DNA/Ginger-1	317321	317498	427	+	.	ID="GINGER1-1_AP";Tend="5163";Tstart="4997";shortTE="F";uid="dbd1e1d9-9f21-4edb-9ac2-320253a22741"
Super-Scaffold_100012	RepeatMasker	DNA	1820920	1821552	4059	+	.	ID="DNA4-3_AP";Tend="635";Tstart="1";shortTE="F";uid="cf7388a0-aa07-4d4a-9fe4-2cc57ff88be2"
Super-Scaffold_100012	RepeatMasker	DNA	2695851	2695991	897	+	.	ID="dna4-2_ap";Tend="146";Tstart="2";shortTE="F";uid="07c0dd4c-0e24-4428-a10a-42bf75b2fd86"
Super-Scaffold_100012	RepeatMasker	DNA/Kolobok-E	10135755	10136032	596	+	.	ID="RND-6_FAMILY-29409";Tend="1950";Tstart="1671";shortTE="F";uid="ec5d8305-b857-4be4-9b1f-5dae824d51c1"
Super-Scaffold_100012	RepeatMasker	DNA/Ginger-1	2354624	2354822	1039	+	.	ID="rnd-6_family-1352";Tend="2137";Tstart="1954";shortTE="F";uid="7a1b22fe-43a1-4959-9fd3-6a7a2ade1358"
Super-Scaffold_100012	RepeatMasker	DNA/hAT-Charlie	711054	711212	715	+	.	ID="RND-4_FAMILY-2260";Tend="1038";Tstart="888";shortTE="F";uid="7a99f22e-f22c-43cb-9d33-073d643ff523"
Super-Scaffold_100012	RepeatMasker	DNA	1653417	1653894	452	+	.	ID="DNA4-3_AP";Tend="633";Tstart="140";shortTE="F";uid="583e4630-9ff3-4adc-b81d-73099294a0cc"
Super-Scaffold_100012	RepeatMasker	DNA	2804126	2804278	1051	+	.	ID="DNA-TTAA-1_AP";Tend="211";Tstart="59";shortTE="F";uid="2da3f1fa-8bb1-4fa7-b553-fc5194a0c9bc"
Super-Scaffold_100012	RepeatMasker	DNA	5334756	5335060	1871	+	.	ID="DNA4-2_AP";Tend="314";Tstart="2";shortTE="F";uid="637e91c2-cc5f-4350-9b81-9292334a1054"
Super-Scaffold_100012	RepeatMasker	LINE/CR1	1260980	1261383	1954	+	.	ID="RND-6_FAMILY-8793";Tend="1414";Tstart="1010";shortTE="F";uid="9c88211e-fb35-4f8a-8e48-2a0a90796836"
Super-Scaffold_100012	RepeatMasker	LINE/L2	4793959	4795088	896	+	.	ID="RND-5_FAMILY-6525";Tend="2902";Tstart="1774";shortTE="F";uid="1bab3322-3291-40bb-8cce-2e5c074d5db5"
Super-Scaffold_100012	RepeatMasker	DNA/hAT-hAT19	2937695	2938151	1214	+	.	ID="HAT-N13_AP";Tend="408";Tstart="2";shortTE="F";uid="242c9a30-efa6-47a0-89a2-7f06e5c10f9b"
Super-Scaffold_100012	RepeatMasker	DNA/Ginger-2	9028696	9029397	2698	+	.	ID="RND-6_FAMILY-23546";Tend="1047";Tstart="316";shortTE="F";uid="06485092-a6c9-4525-8aa0-e7d78a48659a"
Super-Scaffold_100012	RepeatMasker	DNA	9047593	9047821	1168	+	.	ID="TTAA25_AP";Tend="247";Tstart="1";shortTE="F";uid="e0ec6505-5b58-490e-a23c-c9ce19d2be1c"
Super-Scaffold_100012	RepeatMasker	LTR/Gypsy	9521412	9521966	3975	+	.	ID="RND-6_FAMILY-306";Tend="639";Tstart="73";shortTE="F";uid="613893ef-bd5a-49b6-ac90-3f7f3622dbaa"
Super-Scaffold_100012	RepeatMasker	RC/Helitron	7474640	7475244	5042	+	.	ID="RND-6_FAMILY-6653";Tend="1528";Tstart="924";shortTE="F";uid="cbfdb35f-fff9-4444-8d65-8ecf8702b982"
Super-Scaffold_100012	RepeatMasker	Unknown	4828880	4829317	803	+	.	ID="RND-6_FAMILY-1129";Tend="923";Tstart="499";shortTE="F";uid="fbc0eb37-8a93-47b2-ace2-2361443a6291"
Super-Scaffold_100012	RepeatMasker	Unknown	9419435	9420428	9042	+	.	ID="RND-6_FAMILY-19792";Tend="1718";Tstart="725";shortTE="F";uid="f2d366a2-0af2-431c-98ad-5b998bbb8cd8"
Super-Scaffold_100012	RepeatMasker	DNA	6932452	6932585	750	+	.	ID="TTAA20_AP";Tend="129";Tstart="1";shortTE="F";uid="34fa142e-fb6f-4f67-8c6c-e10df8815da3"
Super-Scaffold_100012	RepeatMasker	DNA/hAT-Charlie	7257943	7258167	409	+	.	ID="HAT-N19B_RPR";Tend="359";Tstart="135";shortTE="F";uid="76e436bd-ecf2-40c6-9bc3-286d3a57a6d7"
Super-Scaffold_100012	RepeatMasker	LTR/Gypsy	8926347	8926466	469	+	.	ID="GYPSY-6_AEC-LTR";Tend="1773";Tstart="1655";shortTE="F";uid="c6d238a5-d4bc-41a3-93ae-7a6152658525"
Super-Scaffold_100012	RepeatMasker	DNA/Ginger-1	1206712	1206947	754	+	.	ID="RND-6_FAMILY-15982";Tend="2187";Tstart="1913";shortTE="F";uid="8fa933e3-4b28-424d-89d6-88bb2f154b70"
Super-Scaffold_100012	RepeatMasker	DNA/PIF-Harbinger	9697352	9697555	678	+	.	ID="harb-1_ap";Tend="519";Tstart="4";shortTE="F";uid="5dca55bc-cefe-4e86-8159-19f5cfde9e3f"
Super-Scaffold_100012	RepeatMasker	DNA/Kolobok-E	1585223	1586320	2305	+	.	ID="RND-6_FAMILY-1804";Tend="2143";Tstart="982";shortTE="F";uid="cf665f70-02ac-411f-a8d2-2ca672a8eaed"
Super-Scaffold_100012	RepeatMasker	DNA/Ginger-1	7821684	7822056	575	+	.	ID="RND-6_FAMILY-15982";Tend="2202";Tstart="1796";shortTE="F";uid="ed008430-4617-443a-980a-a254a0f655c3"
Super-Scaffold_100012	RepeatMasker	DNA	7797660	7797895	1458	+	.	ID="DNA-TTAA-1_AP";Tend="422";Tstart="187";shortTE="F";uid="0ff3dbea-120f-419e-b9d6-c7e068994e14"
Super-Scaffold_100012	RepeatMasker	RC/Helitron	2147857	2148195	1896	+	.	ID="RND-6_FAMILY-6173";Tend="1631";Tstart="1250";shortTE="F";uid="4d2bab1b-0eb2-42b3-a9e6-363af3cf57ca"
Super-Scaffold_100012	RepeatMasker	DNA/Ginger-1	859073	859914	2489	+	.	ID="rnd-6_family-1352";Tend="2142";Tstart="1256";shortTE="F";uid="caa6bd08-98ef-48eb-b249-553dd5d37475"
Super-Scaffold_100012	RepeatMasker	Unknown	10072923	10073121	751	+	.	ID="RND-1_FAMILY-389";Tend="1147";Tstart="984";shortTE="F";uid="a23cf9f2-78f5-4736-9200-5da78f8df258"
Super-Scaffold_100012	RepeatMasker	Retroposon?	7997655	7997840	929	+	.	ID="RND-6_FAMILY-6579";Tend="944";Tstart="752";shortTE="F";uid="0eb8a902-132d-4daf-b8d8-7e040768ba69"
Super-Scaffold_100012	RepeatMasker	Unknown	5726891	5727044	706	+	.	ID="RND-1_FAMILY-17";Tend="1179";Tstart="1013";shortTE="F";uid="5f7e14f8-536f-4294-b640-eb9ad0146b47"
Super-Scaffold_100012	RepeatMasker	DNA	3572981	3573123	432	-	.	ID="dna4-2_ap";Tend="769";Tstart="629";shortTE="F";uid="971bbe6e-3117-49ba-b971-17a7fa71851b"
Super-Scaffold_100012	RepeatMasker	DNA/MULE-NOF	226929	227096	550	-	.	ID="REHAVKUS1_AP";Tend="4398";Tstart="4221";shortTE="F";uid="7a368709-0e84-442d-ae96-203ac8ae791d"
Super-Scaffold_100012	RepeatMasker	DNA/Kolobok-E	8541925	8542485	1284	-	.	ID="RND-6_FAMILY-10295";Tend="2712";Tstart="2192";shortTE="F";uid="e0b2f72f-c88e-4f07-8609-0847934d65a3"
Super-Scaffold_100012	RepeatMasker	DNA/Ginger-1	5085169	5085421	529	-	.	ID="RND-6_FAMILY-1837";Tend="3131";Tstart="2898";shortTE="F";uid="0f16a27f-c051-4314-a56d-50f6c3a19bce"
Super-Scaffold_100012	RepeatMasker	DNA/TcMar-Tc1	7361165	7361274	446	-	.	ID="MARINER-N22_AG";Tend="175";Tstart="66";shortTE="F";uid="e300eb00-bae3-4248-993d-8949d87d32ee"
Super-Scaffold_100012	RepeatMasker	Unknown	9618802	9619450	5175	-	.	ID="RND-6_FAMILY-103";Tend="3296";Tstart="2646";shortTE="F";uid="52381eb9-35eb-4940-a5fa-1b0826d76624"
Super-Scaffold_100012	RepeatMasker	DNA/Kolobok-E	7315179	7315291	583	-	.	ID="RND-4_FAMILY-2210";Tend="1046";Tstart="925";shortTE="F";uid="9ac39c19-4671-45b3-8032-0a058390b893"
Super-Scaffold_100012	RepeatMasker	DNA/hAT-Charlie	7624407	7624535	508	-	.	ID="HAT-N1_AP";Tend="561";Tstart="434";shortTE="F";uid="bf9577ea-1c9e-4135-94f5-c120774cbd8c"
Super-Scaffold_100012	RepeatMasker	DNA	10209817	10210253	2081	-	.	ID="TTAA2_AP";Tend="426";Tstart="9";shortTE="F";uid="2e75df55-9e7f-400f-837d-1ac8e698f783"
Super-Scaffold_100012	RepeatMasker	DNA	10301265	10301996	5855	-	.	ID="RND-6_FAMILY-5217";Tend="2619";Tstart="1890";shortTE="F";uid="7985ec7d-51ad-4a1e-bcca-88826e61d0b0"
Super-Scaffold_100012	RepeatMasker	LINE/CR1	4475764	4478574	24468	-	.	ID="RND-1_FAMILY-50";Tend="3602";Tstart="791";shortTE="F";uid="33c909c1-abf6-4b96-bfc6-644540f4e7ca"
Super-Scaffold_100012	RepeatMasker	DNA/hAT-hAT19	1815828	1815993	564	-	.	ID="RND-6_FAMILY-7458";Tend="827";Tstart="665";shortTE="F";uid="1ebd6b5d-f551-43c5-a53e-e608334eb542"
Super-Scaffold_100012	RepeatMasker	DNA/Ginger-1	4308288	4308650	979	-	.	ID="rnd-6_family-1352";Tend="2127";Tstart="1766";shortTE="F";uid="a064b98b-6951-4f5f-946c-f64cfc219731"
Super-Scaffold_100012	RepeatMasker	Unknown	8783833	8784121	775	-	.	ID="RND-1_FAMILY-51";Tend="1129";Tstart="849";shortTE="F";uid="30662d6d-f050-4ee3-8dfd-d6ecb00c4190"
Super-Scaffold_100012	RepeatMasker	DNA/TcMar-Tc1	7241252	7241704	3093	-	.	ID="RND-1_FAMILY-292";Tend="1960";Tstart="1514";shortTE="F";uid="891c82d0-e917-443c-8ba7-682fa899c5fd"
Super-Scaffold_100012	RepeatMasker	DNA/hAT-Tip100	3674925	3675074	559	-	.	ID="DNA8-107_AP";Tend="697";Tstart="555";shortTE="F";uid="2738ed63-f70c-4dfd-9acc-9a57817179f7"
Super-Scaffold_100012	RepeatMasker	DNA/Ginger-1	3295558	3295659	414	-	.	ID="RND-6_FAMILY-1352";Tend="870";Tstart="764";shortTE="F";uid="9ef875d0-f784-4608-8f7f-496a8c1d0f08"
Super-Scaffold_100012	RepeatMasker	Unknown	2980896	2981087	568	-	.	ID="RND-6_FAMILY-48647";Tend="731";Tstart="534";shortTE="F";uid="db310b10-a9ce-4b0d-864a-c2e4147babf0"
Super-Scaffold_100012	RepeatMasker	RC/Helitron	974205	974411	1344	-	.	ID="RND-6_FAMILY-1474";Tend="1162";Tstart="945";shortTE="F";uid="a046bc1d-21ca-4ee2-82ec-0163221b4b7c"
Super-Scaffold_100012	RepeatMasker	Unknown	5810540	5811175	4122	-	.	ID="RND-5_FAMILY-427";Tend="1782";Tstart="1146";shortTE="F";uid="1706e936-8496-4051-91d1-5d8d308f9d6c"
Super-Scaffold_100012	RepeatMasker	DNA	2547713	2548118	2658	-	.	ID="TTAA3B_AP";Tend="436";Tstart="12";shortTE="F";uid="d7b1182e-8909-4950-bfe3-e3bfc267096e"
Super-Scaffold_100012	RepeatMasker	DNA	9776306	9776738	1718	-	.	ID="TTAA4B_AP";Tend="430";Tstart="1";shortTE="F";uid="e7289175-3b1b-4d34-afc0-d5403ac9a651"
Super-Scaffold_100012	RepeatMasker	DNA	7267030	7267229	469	-	.	ID="dna4-2_ap";Tend="251";Tstart="51";shortTE="F";uid="2623a335-08d1-4f7b-9a4f-b0207a578b02"
Super-Scaffold_100012	RepeatMasker	DNA/MULE-MuDR	4533970	4534093	456	-	.	ID="DNA8-28B_AP";Tend="135";Tstart="9";shortTE="F";uid="fe3d4d6c-3e64-4620-9142-02c55b5cc505"
Super-Scaffold_100012	RepeatMasker	DNA/hAT-hAT19	9489869	9489990	637	-	.	ID="DNA8-84_AP";Tend="561";Tstart="426";shortTE="F";uid="8a3daf26-8c51-49f8-85c4-6bb38f459fee"
Super-Scaffold_100012	RepeatMasker	RC/Helitron	4008953	4009367	831	-	.	ID="RND-1_FAMILY-138";Tend="1522";Tstart="1105";shortTE="F";uid="a8ea60d5-f5d4-446d-bcec-8d48ab203000"
Super-Scaffold_100012	RepeatMasker	DNA	1108325	1108829	1624	-	.	ID="rnd-6_family-34263";Tend="1110";Tstart="638";shortTE="F";uid="40e0e27d-eb61-4794-b3bd-c45a287fbfcc"
Super-Scaffold_100012	RepeatMasker	DNA/TcMar-Pogo	7996598	7997097	2810	-	.	ID="RND-6_FAMILY-7441";Tend="1145";Tstart="651";shortTE="F";uid="ec24f37c-d040-4277-8023-1a857bad83c1"
Super-Scaffold_100012	RepeatMasker	DNA/TcMar-m44	9566054	9567029	1878	-	.	ID="RND-6_FAMILY-8681";Tend="2270";Tstart="1255";shortTE="F";uid="bcd17ac7-73e2-4f41-ae37-dc5c32684eab"
Super-Scaffold_100012	RepeatMasker	DNA	7266711	7267019	708	-	.	ID="DNA4-2_AP";Tend="768";Tstart="438";shortTE="F";uid="544a40fb-e310-479d-aaaa-44cbf0f9a209"
Super-Scaffold_100012	RepeatMasker	LTR/Pao	53671	58863	4224	-	.	ID="BEL1-I_AP";Tend="5737";Tstart="674";shortTE="F";uid="ebbb7406-6249-4aba-ac81-615d3aa29c0c"
Super-Scaffold_100012	RepeatMasker	LINE/L2	525330	525527	1319	-	.	ID="RND-6_FAMILY-4154";Tend="2370";Tstart="2172";shortTE="F";uid="06f973bd-b7e5-4288-b7eb-c01c9fb44b01"
Super-Scaffold_100012	RepeatMasker	DNA	2988439	2988551	566	-	.	ID="RND-1_FAMILY-64";Tend="2271";Tstart="2162";shortTE="F";uid="9d93c0af-7da2-405b-917e-506fa6470e39"
Super-Scaffold_100012	RepeatMasker	DNA/hAT	6332795	6332920	402	-	.	ID="RND-6_FAMILY-3415";Tend="516";Tstart="391";shortTE="F";uid="60dc1b0e-a19e-4b6c-907c-69553eed9514"
Super-Scaffold_100012	RepeatMasker	DNA/Ginger-1	4096307	4096518	615	-	.	ID="RND-5_FAMILY-110";Tend="615";Tstart="398";shortTE="F";uid="76d80535-a593-456d-b130-ef55dcb6be07"
Super-Scaffold_100012	RepeatMasker	DNA/hAT-hAT19	6518998	6519170	445	-	.	ID="DNA8-64_AP";Tend="180";Tstart="1";shortTE="F";uid="3851ee16-c5a5-4072-b637-c776bee934d5"
Super-Scaffold_100012	RepeatMasker	DNA/hAT-Ac	9074433	9074856	2103	-	.	ID="DNA8-91_AP";Tend="596";Tstart="187";shortTE="F";uid="c99f74b4-8f84-4772-9f8c-2a988940d201"
Super-Scaffold_100012	RepeatMasker	Unknown	9627508	9628033	3903	-	.	ID="RND-6_FAMILY-103";Tend="513";Tstart="1";shortTE="F";uid="a6d63215-37ff-4f62-9d8c-0d0b86fea128"
Super-Scaffold_100012	RepeatMasker	DNA/hAT-hAT19	4047369	4047919	3658	-	.	ID="RND-6_FAMILY-168";Tend="1487";Tstart="923";shortTE="F";uid="1ef3da99-318c-4574-943c-bc42c282531a"
Super-Scaffold_100012	RepeatMasker	DNA/MULE-MuDR	2087405	2087541	480	-	.	ID="DNA8-28B_AP";Tend="236";Tstart="80";shortTE="F";uid="eed58b1f-2bcf-4fbe-a98e-44b0a59054d9"
Super-Scaffold_100012	RepeatMasker	Unknown	3051557	3051704	413	-	.	ID="RND-6_FAMILY-16279";Tend="1297";Tstart="1137";shortTE="F";uid="0188afaa-a744-4021-be70-491e5afede51"
Super-Scaffold_100012	RepeatMasker	DNA/hAT	9819368	9819671	1123	-	.	ID="RND-6_FAMILY-3415";Tend="682";Tstart="375";shortTE="F";uid="d2b4b864-a981-4544-9de6-2993130cb043"
Super-Scaffold_100012	RepeatMasker	Unknown	8798826	8799031	740	-	.	ID="RND-1_FAMILY-51";Tend="1009";Tstart="814";shortTE="F";uid="43495470-2385-4889-ae1b-7d20e3a7d0b1"
Super-Scaffold_100012	RepeatMasker	DNA	8481305	8481436	724	-	.	ID="DNA4-1_AP";Tend="142";Tstart="1";shortTE="F";uid="7cace3c0-2067-4a7e-a379-6bb6a87af9da"
Super-Scaffold_100012	RepeatMasker	DNA/hAT	7341929	7342874	6903	-	.	ID="RND-6_FAMILY-8358";Tend="1885";Tstart="939";shortTE="F";uid="1afab779-681a-4cc2-9fe5-ac0074c2d99c"
Super-Scaffold_100012	RepeatMasker	Unknown	5237600	5238235	2312	-	.	ID="RND-1_FAMILY-463";Tend="1571";Tstart="933";shortTE="F";uid="408f8522-5710-469f-a796-c45958bed842"
Super-Scaffold_100012	RepeatMasker	RC/Helitron	7079173	7079458	1685	-	.	ID="RND-5_FAMILY-6677";Tend="1274";Tstart="988";shortTE="F";uid="f8c5db72-2612-4178-879c-af2e6bde61da"
Super-Scaffold_100012	RepeatMasker	DNA/Ginger-1	9586424	9586626	439	-	.	ID="RND-1_FAMILY-544";Tend="2115";Tstart="1909";shortTE="F";uid="a4f14b08-6def-4f02-b1bf-6076e6a4457f"
Super-Scaffold_100012	RepeatMasker	Unknown	9206315	9206536	1628	-	.	ID="RND-1_FAMILY-17";Tend="1194";Tstart="977";shortTE="F";uid="6bf49169-db55-4887-b5fc-2497d99f38db"
Super-Scaffold_100012	RepeatMasker	DNA	5541474	5541631	564	-	.	ID="RND-1_FAMILY-49";Tend="1163";Tstart="1012";shortTE="F";uid="19842d76-2c72-4f1b-a3cb-ba29e5f6424e"
Super-Scaffold_100012	RepeatMasker	RC/Helitron	9180264	9180913	5036	-	.	ID="RND-1_FAMILY-477";Tend="1850";Tstart="1205";shortTE="F";uid="6f303696-f09f-4c2d-8d23-afdaa81a5d49"
Super-Scaffold_100012	RepeatMasker	DNA/hAT-hAT19	4618843	4619588	3028	-	.	ID="RND-5_FAMILY-4213";Tend="1496";Tstart="760";shortTE="F";uid="983f1a84-ce77-42f8-a027-a390b8a5d594"
Super-Scaffold_100012	RepeatMasker	Retroposon?	6599113	6599354	1345	-	.	ID="RND-6_FAMILY-4089";Tend="870";Tstart="644";shortTE="F";uid="5ad447cb-6039-4503-8bad-c02fac7c9a7b"
Super-Scaffold_100012	RepeatMasker	DNA/MULE-MuDR	8287924	8288047	796	-	.	ID="RND-6_FAMILY-5248";Tend="875";Tstart="751";shortTE="F";uid="b38017cf-9014-4448-983f-6ef356b70406"
Super-Scaffold_100012	RepeatMasker	Retroposon?	2719361	2719471	412	-	.	ID="RND-6_FAMILY-5149";Tend="1487";Tstart="1373";shortTE="F";uid="e816a7cc-056c-4689-bd59-b6c15c911dc0"
Super-Scaffold_100012	RepeatMasker	DNA/P	9710557	9710820	1374	-	.	ID="RND-1_FAMILY-148";Tend="2693";Tstart="1600";shortTE="F";uid="2a358b2f-70ff-4ae3-87c7-b37877616e30"
Super-Scaffold_100012	RepeatMasker	DNA/Ginger-1	442458	443103	413	-	.	ID="RND-6_FAMILY-1352";Tend="2130";Tstart="1550";shortTE="F";uid="5877323f-0cd4-4524-835f-22f50f11dc19"
Super-Scaffold_100012	RepeatMasker	DNA/hAT-Blackjack	1817744	1817873	415	-	.	ID="RND-1_FAMILY-334";Tend="1139";Tstart="1012";shortTE="F";uid="e5d0ee72-e8ef-4f5e-897f-4f069567086a"
Super-Scaffold_100012	RepeatMasker	DNA	6758156	6758452	1401	-	.	ID="ttaa4_ap";Tend="362";Tstart="7";shortTE="F";uid="4115d738-adfd-4961-81f9-8ec4d42f176b"
Super-Scaffold_100012	RepeatMasker	Unknown	9456095	9456835	2111	-	.	ID="RND-6_FAMILY-35958";Tend="976";Tstart="226";shortTE="F";uid="fd49878c-8605-4bb9-81ab-b76c59b916ec"
Super-Scaffold_100012	RepeatMasker	DNA	3818957	3819630	2279	-	.	ID="DNA4-2_AP";Tend="717";Tstart="1";shortTE="F";uid="1e3a0b1a-6b83-4d55-b3cb-b9d6a9566716"
Super-Scaffold_100012	RepeatMasker	RC/Helitron	463205	463690	1981	-	.	ID="RND-5_FAMILY-5971";Tend="1075";Tstart="620";shortTE="F";uid="d3b6051c-bedd-44ad-b4e2-6eccf491347f"
Super-Scaffold_100012	RepeatMasker	DNA/hAT-hAT19	8580161	8580397	691	-	.	ID="RND-6_FAMILY-7308";Tend="1215";Tstart="968";shortTE="F";uid="00622c34-4373-4db6-a97e-695a99beddd1"
Super-Scaffold_100012	RepeatMasker	DNA/Kolobok-E	2156214	2156639	1612	-	.	ID="RND-4_FAMILY-2210";Tend="1384";Tstart="919";shortTE="F";uid="02749b2c-1df4-464d-a14b-1cf79be4edf8"
Super-Scaffold_100012	RepeatMasker	DNA/Kolobok-T2	4270926	4271038	484	-	.	ID="REP-4_PBA";Tend="588";Tstart="472";shortTE="F";uid="6776d715-096a-4f09-b0d7-9c1828032dfc"
Super-Scaffold_100012	RepeatMasker	RC/Helitron	6990571	6990856	1633	-	.	ID="RND-5_FAMILY-2212";Tend="2498";Tstart="2200";shortTE="F";uid="08dc8c51-d0b3-4619-8162-064a8d2cabf9"
Super-Scaffold_100012	RepeatMasker	Unknown	1363111	1363992	1502	-	.	ID="RND-6_FAMILY-4632";TEgroup="ctg_15%7CRND-6_FAMILY-4632%7C1";Tend="1586";Tstart="1042";shortTE="F";uid="5448b289-a001-492a-bef4-9659dd37b946"
Super-Scaffold_100012	RepeatMasker	DNA/Ginger-1	5253578	5253740	411	-	.	ID="rnd-6_family-6948";Tend="659";Tstart="546";shortTE="F";uid="5eae78bc-c6c8-40f2-9980-f82cf1fb665a"
Super-Scaffold_100012	RepeatMasker	Unknown	9717146	9717430	445	-	.	ID="RND-6_FAMILY-13603";Tend="1372";Tstart="1085";shortTE="F";uid="274ed578-676d-4db6-91d1-b42be7e13d52"
Super-Scaffold_100012	RepeatMasker	Retroposon?	2054420	2054666	553	-	.	ID="RND-5_FAMILY-2063";Tend="2672";Tstart="2442";shortTE="F";uid="857a5738-c27f-4270-9d98-6b7dc0afcab8"
Super-Scaffold_100012	RepeatMasker	LTR/Pao	1541614	1542570	4905	-	.	ID="BEL1-I_AP";Tend="5702";Tstart="4197";shortTE="F";uid="6de3d28c-fc7d-4afe-80b3-0b55be61a27a"
Super-Scaffold_100012	RepeatMasker	DNA/hAT-Tip100	8893615	8894326	5256	-	.	ID="RND-6_FAMILY-25085";Tend="1655";Tstart="911";shortTE="F";uid="738034cb-737b-4561-a287-e885447ba3c6"
Super-Scaffold_100012	RepeatMasker	Unknown	4045891	4046521	3970	-	.	ID="RND-4_FAMILY-112";Tend="1548";Tstart="901";shortTE="F";uid="33a3697e-5c47-48e9-bf7d-cc296f11f5dc"
Super-Scaffold_100012	RepeatMasker	RC/Helitron	5561743	5562829	8582	-	.	ID="RND-1_FAMILY-477";Tend="1852";Tstart="792";shortTE="F";uid="0a1f4afa-4276-4ad4-94ea-df0d544783fc"
Super-Scaffold_100012	RepeatMasker	DNA/MULE-MuDR	6500104	6500644	1310	-	.	ID="MUDR1X_AP";TEgroup="ctg_15%7CMUDR1X_AP%7C1";Tend="2394";Tstart="1";shortTE="F";uid="093bca21-8038-4d05-8d03-d9b66dc8856a"
Super-Scaffold_100012	RepeatMasker	DNA	3264497	3264918	2807	-	.	ID="TTAA2_AP";Tend="427";Tstart="2";shortTE="F";uid="23563659-ec03-4112-85bf-a38ed0f4311c"
Super-Scaffold_100012	RepeatMasker	Retroposon?	1060974	1061249	1027	-	.	ID="RND-6_FAMILY-6579";Tend="1009";Tstart="716";shortTE="F";uid="10eaf4e7-d835-4278-ab34-bba0a8a83bdc"
Super-Scaffold_100012	RepeatMasker	DNA/Ginger-1	1855352	1855880	2586	-	.	ID="RND-6_FAMILY-1352";Tend="2134";Tstart="1573";shortTE="F";uid="93d12ee0-52df-494c-9fa2-5715d107f997"
Super-Scaffold_100012	RepeatMasker	DNA/PIF-Spy	5756801	5756983	551	-	.	ID="ISL2EU-3N1_CFL";Tend="342";Tstart="159";shortTE="F";uid="ad1da7b3-af52-4177-9e61-e27a3193ee37"
Super-Scaffold_100012	RepeatMasker	Unknown	7542422	7542582	988	-	.	ID="RND-5_FAMILY-1368";Tend="1439";Tstart="1273";shortTE="F";uid="e2067643-6b35-4078-b0d6-06fd8de73b9b"
Super-Scaffold_100012	RepeatMasker	DNA/hAT-Blackjack	1586625	1586761	714	-	.	ID="RND-1_FAMILY-334";Tend="1147";Tstart="1018";shortTE="F";uid="90a52de1-097e-4901-adaa-3d5464af66b4"
Super-Scaffold_100012	RepeatMasker	DNA/TcMar-Tc1	308671	308807	519	-	.	ID="MARINER-N22_AG";Tend="225";Tstart="91";shortTE="F";uid="8b379e4a-75dd-4f8d-a600-0575800a0888"
Super-Scaffold_100012	RepeatMasker	DNA/hAT	7522780	7523311	2419	-	.	ID="RND-5_FAMILY-901";Tend="1515";Tstart="969";shortTE="F";uid="126c7c68-799e-401e-98bb-8881165eac1c"
Super-Scaffold_100012	RepeatMasker	DNA	6588770	6588946	656	-	.	ID="ttaa2c_ap";Tend="279";Tstart="89";shortTE="F";uid="9c53a617-5eb6-4d83-8df2-9cc86ff87899"
Super-Scaffold_100012	RepeatMasker	Retroposon?	9655059	9655494	786	-	.	ID="RND-6_FAMILY-4896";Tend="2609";Tstart="2174";shortTE="F";uid="4b3225c6-d297-4d9e-bac4-2f503c731f47"
Super-Scaffold_100012	RepeatMasker	DNA	9120335	9120570	912	-	.	ID="DNA4-3_AP";Tend="260";Tstart="1";shortTE="F";uid="1d3f4417-f914-48c2-a938-011772c8aef3"
Super-Scaffold_100012	RepeatMasker	DNA/MULE-MuDR	5299162	5299498	404	-	.	ID="MUDR6X_AP";TEgroup="ctg_15%7CMUDR6X_AP%7C1";Tend="514";Tstart="49";shortTE="F";uid="fd34419e-1ada-45ea-bbc8-f914e6dfdbde"
Super-Scaffold_100012	RepeatMasker	LINE/L2	9421629	9421830	1412	-	.	ID="RND-6_FAMILY-7059";Tend="811";Tstart="518";shortTE="F";uid="97f7b80f-d991-4673-bee4-67703edcc8d1"
Super-Scaffold_100012	RepeatMasker	DNA/hAT-Tip100	7526144	7526305	438	-	.	ID="DNA8-87_AP";Tend="591";Tstart="424";shortTE="F";uid="5f28306f-48b5-43d6-a06b-eaa78075de88"
Super-Scaffold_100012	RepeatMasker	DNA/hAT	9251348	9251628	1877	-	.	ID="RND-1_FAMILY-313";Tend="1245";Tstart="930";shortTE="F";uid="1c37aaaa-ccde-4a6d-adda-122c8a396a21"
Super-Scaffold_100012	RepeatMasker	DNA/Zisupton	9283304	9283552	630	-	.	ID="RND-6_FAMILY-12620";Tend="1727";Tstart="1468";shortTE="F";uid="dec2f04b-5600-4640-80c0-27203619c9e9"
Super-Scaffold_100012	RepeatMasker	DNA/MULE-NOF	5533781	5536057	18453	-	.	ID="RND-6_FAMILY-1936";Tend="2674";Tstart="384";shortTE="F";uid="ba03960a-accc-4ffb-8336-79da392bb4fb"
Super-Scaffold_100012	RepeatMasker	DNA/P	1020440	1020616	759	-	.	ID="RND-1_FAMILY-430";Tend="3827";Tstart="3655";shortTE="F";uid="801ffbb2-66c8-4e4d-805c-21c7d5938a85"
Super-Scaffold_100012	RepeatMasker	LINE/Penelope	10139888	10140627	6195	-	.	ID="RND-5_FAMILY-8098";Tend="1727";Tstart="966";shortTE="F";uid="894b06bb-b596-44ae-9463-bff72b2478b3"
Super-Scaffold_100012	RepeatMasker	Retroposon?	6502292	6502710	1260	-	.	ID="SINE2-1_AP";Tend="1252";Tstart="808";shortTE="F";uid="f96ac1c1-959e-445d-8af6-95c49c72c3eb"
Super-Scaffold_100012	RepeatMasker	DNA/MULE-MuDR	214379	215079	4012	-	.	ID="RND-6_FAMILY-689";Tend="1667";Tstart="970";shortTE="F";uid="c1356047-e7c1-46f8-b422-978d611f8e44"
Super-Scaffold_100012	RepeatMasker	DNA/Maverick	10126209	10126499	525	-	.	ID="RND-5_FAMILY-5469";Tend="1269";Tstart="979";shortTE="F";uid="a74c5d08-274a-42d7-9265-29cdb60fc303"
Super-Scaffold_100012	RepeatMasker	Unknown	3643630	3644570	4122	-	.	ID="RND-6_FAMILY-40050";Tend="1597";Tstart="689";shortTE="F";uid="10f1c9dc-5171-4ce4-9a40-15540f6fa72a"
Super-Scaffold_100012	RepeatMasker	Unknown	7947695	7947851	658	-	.	ID="RND-5_FAMILY-4340";Tend="2064";Tstart="1909";shortTE="F";uid="bf8df199-d37c-4974-a657-e0692f277693"
Super-Scaffold_100012	RepeatMasker	DNA/hAT-Ac	9075026	9075385	1616	-	.	ID="DNA8-91B_AP";Tend="412";Tstart="1";shortTE="F";uid="9cdc8c2d-f299-4dfb-8c81-7dffef135059"
Super-Scaffold_100012	RepeatMasker	Unknown	2052409	2052869	1708	-	.	ID="RND-5_FAMILY-427";TEgroup="ctg_15%7CRND-5_FAMILY-427%7C1";Tend="1581";Tstart="986";shortTE="F";uid="f45c30f0-115c-498d-ad78-3807314f840e"
Super-Scaffold_100012	RepeatMasker	DNA	711219	711329	409	-	.	ID="RND-6_FAMILY-6998";Tend="2125";Tstart="2013";shortTE="F";uid="93e113ba-af4a-4b6a-a430-52749c4e416b"
Super-Scaffold_100012	RepeatMasker	DNA/hAT-Tip100	548435	548921	768	-	.	ID="RND-6_FAMILY-2102";Tend="1253";Tstart="738";shortTE="F";uid="b2c2cde8-4db2-42ab-bc16-123ca2966c38"
Super-Scaffold_100012	RepeatMasker	DNA	2248337	2248676	2379	-	.	ID="DNA3-8_AP";Tend="350";Tstart="1";shortTE="F";uid="e98b708a-9e52-46a7-8a8e-a6190f24d811"
Super-Scaffold_100012	RepeatMasker	Unknown	7927748	7928078	684	-	.	ID="RND-1_FAMILY-11";TEgroup="ctg_15%7CRND-1_FAMILY-11%7C1";Tend="1296";Tstart="234";shortTE="F";uid="62bad186-a34e-48b0-a49e-33ce19958053"
Super-Scaffold_100012	RepeatMasker	RC/Helitron	6293791	6294023	634	-	.	ID="RND-5_FAMILY-1630";Tend="576";Tstart="341";shortTE="F";uid="d38f7a20-0e46-47df-b3d5-679ab8701902"
Super-Scaffold_100012	RepeatMasker	DNA	2580604	2580754	400	-	.	ID="TTAA4B_AP";Tend="335";Tstart="183";shortTE="F";uid="c0005533-8e68-4878-b63b-4e7e35b9fc48"
Super-Scaffold_100012	RepeatMasker	DNA/hAT-Tip100	3629395	3629535	874	-	.	ID="DNA8-19_AP";Tend="150";Tstart="7";shortTE="F";uid="cd9e00ea-b0f4-493f-ac9d-fb573d795b53"
Super-Scaffold_100012	RepeatMasker	DNA/P	262019	262138	413	-	.	ID="RND-5_FAMILY-6130";Tend="4862";Tstart="4742";shortTE="F";uid="26401a79-8b04-4446-b7a1-d5c1accdb91f"
Super-Scaffold_100012	RepeatMasker	DNA/Kolobok-E	7085843	7086204	1680	-	.	ID="RND-4_FAMILY-2210";Tend="1266";Tstart="904";shortTE="F";uid="eebc98c3-029e-4d40-8381-83e96d8c30a0"
Super-Scaffold_100012	RepeatMasker	DNA/TcMar-m44	1298222	1298434	610	-	.	ID="DNA4-6_AP";Tend="239";Tstart="1";shortTE="F";uid="83b480f5-6e27-4906-8218-b6dea3aadb1d"
Super-Scaffold_100012	RepeatMasker	DNA/Kolobok-E	541039	541260	433	-	.	ID="RND-6_FAMILY-10295";Tend="2551";Tstart="2336";shortTE="F";uid="99e42b21-2f96-4b52-a0cb-bd1fb6df1603"
Super-Scaffold_100012	RepeatMasker	DNA/MULE-MuDR	3519713	3520275	3979	-	.	ID="RND-6_FAMILY-689";Tend="1524";Tstart="978";shortTE="F";uid="62a5a70b-5bb8-453b-8eda-8198d8ff4e4e"
Super-Scaffold_100012	RepeatMasker	Unknown	6075179	6075356	536	-	.	ID="RND-1_FAMILY-509";Tend="956";Tstart="783";shortTE="F";uid="1a200ed1-95f7-4b45-b14e-6a1eb5865ad6"
Super-Scaffold_100012	RepeatMasker	Unknown	801652	801757	640	-	.	ID="RND-5_FAMILY-6423";Tend="1424";Tstart="1318";shortTE="F";uid="3ddc5bfe-39ba-4b94-a0ec-c953e97f933d"
Super-Scaffold_100012	RepeatMasker	DNA/hAT-hAT19	6518342	6518961	573	-	.	ID="RND-6_FAMILY-6027";Tend="1324";Tstart="687";shortTE="F";uid="4bb1cced-3669-4a09-aa22-e72854663206"
Super-Scaffold_100012	RepeatMasker	DNA/Kolobok-T2	3791646	3791983	1139	-	.	ID="KOLOBOK-2_AP";Tend="344";Tstart="1";shortTE="F";uid="05b7d26b-172b-4035-8b3c-ff81f1972e32"
Super-Scaffold_100012	RepeatMasker	DNA/hAT-Blackjack	9540756	9542282	2462	-	.	ID="HAT-12_LMI";Tend="2348";Tstart="825";shortTE="F";uid="a1e68b67-c88e-43d7-9f52-4a088aad5b8d"
Super-Scaffold_100012	RepeatMasker	DNA/hAT-Tip100	3856948	3857166	908	-	.	ID="RND-6_FAMILY-26981";Tend="1136";Tstart="904";shortTE="F";uid="38657135-d2bb-41d9-9c7c-2c332320ef81"
Super-Scaffold_100012	RepeatMasker	DNA/P	875367	875526	426	-	.	ID="P-1_LHU";TEgroup="ctg_15%7CP-1_LHU%7C1";Tend="897";Tstart="744";shortTE="T";uid="c8e2e6d4-f7c5-4592-98c2-cd57b62c11f1"
Super-Scaffold_100012	RepeatMasker	DNA/Ginger-1	533643	533970	904	-	.	ID="RND-6_FAMILY-1352";Tend="1421";Tstart="1125";shortTE="F";uid="1fbd617c-0299-4094-93db-c7921423323c"
Super-Scaffold_100012	RepeatMasker	Retroposon?	1954714	1954893	452	-	.	ID="RND-6_FAMILY-2591";Tend="1071";Tstart="899";shortTE="F";uid="1dc2cfb4-f168-4808-98a4-e18a73c75652"
Super-Scaffold_100012	RepeatMasker	RC/Helitron	8520053	8520265	1258	-	.	ID="RND-5_FAMILY-2212";Tend="2498";Tstart="2285";shortTE="F";uid="79c50e9d-e5d5-43dd-ade1-404e51966947"
Super-Scaffold_100012	RepeatMasker	DNA/MULE-NOF	4309302	4309476	854	-	.	ID="RND-5_FAMILY-266";Tend="3403";Tstart="3230";shortTE="F";uid="43550db6-5549-4a03-b519-5fbfd3171934"
Super-Scaffold_100012	RepeatMasker	Unknown	926709	926814	592	-	.	ID="RND-5_FAMILY-3791";Tend="1141";Tstart="1027";shortTE="F";uid="6b71918e-4247-4a17-8607-0b6bc89309a9"
Super-Scaffold_100012	RepeatMasker	DNA	392918	393120	451	-	.	ID="RND-1_FAMILY-64";Tend="1556";Tstart="1360";shortTE="F";uid="8f36a80c-0fb7-40ef-94b5-f7b295be294d"
Super-Scaffold_100012	RepeatMasker	DNA/hAT-hAT19	8275942	8276295	506	-	.	ID="RND-6_FAMILY-6632";Tend="6536";Tstart="6177";shortTE="F";uid="921116e7-a096-4380-bf6c-aec6b316cc19"
Super-Scaffold_100012	RepeatMasker	DNA/Kolobok-E	858491	858707	813	-	.	ID="RND-6_FAMILY-10295";Tend="2590";Tstart="2379";shortTE="F";uid="15df3bae-c9b3-4e4c-9f79-f4d553d6e6f9"
Super-Scaffold_100012	RepeatMasker	DNA	9292192	9292646	1074	-	.	ID="TTAA2C_AP";Tend="423";Tstart="1";shortTE="F";uid="82fd3de7-6f50-44d3-b8da-67cba7f3c2ab"
Super-Scaffold_100012	RepeatMasker	DNA/hAT-Tip100	3707636	3707799	533	-	.	ID="DNA8-89_AP";Tend="375";Tstart="195";shortTE="F";uid="c48938ab-d21a-4a91-a276-faa93d165eeb"
Super-Scaffold_100012	RepeatMasker	DNA/hAT-Ac	4001954	4002064	449	-	.	ID="RND-5_FAMILY-1049";Tend="1124";Tstart="1024";shortTE="F";uid="2405d1d8-2ffa-40e4-9124-d07f4e4d4789"
Super-Scaffold_100012	RepeatMasker	RC/Helitron	2102600	2102844	1198	-	.	ID="RND-1_FAMILY-138";Tend="1090";Tstart="846";shortTE="F";uid="c6568f52-174f-4a42-808b-1f901ecdf01b"
Super-Scaffold_100012	RepeatMasker	DNA/Kolobok-E	8632510	8633433	2657	-	.	ID="RND-6_FAMILY-1804";Tend="1931";Tstart="992";shortTE="F";uid="2dfe7c57-44d3-4fe9-b9f4-6925a62c9400"
Super-Scaffold_100012	RepeatMasker	DNA/Ginger-1	4637632	4637798	439	-	.	ID="RND-5_FAMILY-110";Tend="1062";Tstart="875";shortTE="F";uid="c26480d7-f143-4582-bf98-207157736af9"
Super-Scaffold_100012	RepeatMasker	DNA/hAT-hAT19	9501835	9501964	429	-	.	ID="RND-6_FAMILY-13269";Tend="4466";Tstart="4330";shortTE="F";uid="349d23a9-6109-4add-8026-1f23c1dc53d5"
Super-Scaffold_100012	RepeatMasker	DNA/P	9702455	9702922	493	-	.	ID="RND-6_FAMILY-11509";Tend="3964";Tstart="3498";shortTE="F";uid="70439da9-f6dc-4268-9b91-a9a28ee215a8"
Super-Scaffold_100012	RepeatMasker	DNA	991574	991704	835	-	.	ID="DNA4-1_AP";Tend="823";Tstart="696";shortTE="F";uid="d331f8af-6460-4709-bd8c-acd6be724118"
Super-Scaffold_100012	RepeatMasker	DNA/MULE-MuDR	6644420	6644935	475	-	.	ID="RND-6_FAMILY-5248";TEgroup="ctg_15%7CRND-6_FAMILY-5248%7C1";Tend="1081";Tstart="35";shortTE="F";uid="a29f52a9-0307-4e54-9c01-b514c9379e54"
Super-Scaffold_100012	RepeatMasker	Retroposon?	9820983	9823187	3639	-	.	ID="RND-1_FAMILY-326";Tend="3953";Tstart="1720";shortTE="F";uid="15e15977-7bf4-4b87-8576-1f068a6646e4"
Super-Scaffold_100012	RepeatMasker	LTR/Gypsy	4116267	4117409	1263	-	.	ID="GYPSY-4_SI-I";Tend="2634";Tstart="1486";shortTE="F";uid="e816d827-b113-4a43-87ef-35971916bf13"
Super-Scaffold_100012	RepeatMasker	LINE/CR1	1183907	1188279	35215	-	.	ID="RND-6_FAMILY-3658";Tend="4669";Tstart="317";shortTE="F";uid="f7e625b9-3888-4497-8070-a7d12ef76c76"
Super-Scaffold_100012	RepeatMasker	DNA/hAT-Charlie	2377663	2377895	1628	-	.	ID="RND-6_FAMILY-13624";Tend="1157";Tstart="904";shortTE="F";uid="2efc94a7-726e-4c3d-b98f-05291fbe98f6"
Super-Scaffold_100012	RepeatMasker	Unknown	9082328	9088185	49367	-	.	ID="RND-5_FAMILY-609";Tend="6639";Tstart="791";shortTE="F";uid="7003a7f3-ba75-4f7b-953d-a986c4892ac0"
Super-Scaffold_100012	RepeatMasker	DNA/Ginger-1	6687320	6687485	424	-	.	ID="RND-6_FAMILY-1352";Tend="2141";Tstart="1983";shortTE="F";uid="b73562cc-949d-4cc4-a27a-3dd651dcb84c"
Super-Scaffold_100012	RepeatMasker	DNA/TcMar-Tc1	5261434	5261648	633	-	.	ID="RND-1_FAMILY-42";Tend="945";Tstart="731";shortTE="F";uid="e411dc3e-6151-4f11-b9d0-a1cd0be6747a"
Super-Scaffold_100012	RepeatMasker	DNA/MULE-MuDR	6145079	6146259	1276	-	.	ID="rnd-6_family-2421";Tend="2218";Tstart="437";shortTE="F";uid="c99942b6-0509-4012-b8e3-4a13f2454b27"
Super-Scaffold_100012	RepeatMasker	DNA	6056826	6057176	978	-	.	ID="TTAA3_AP";Tend="407";Tstart="41";shortTE="F";uid="c48a4a05-aa74-466c-a5d9-d301cbb315c3"
Super-Scaffold_100012	RepeatMasker	Unknown	6611332	6611439	778	-	.	ID="RND-4_FAMILY-83";Tend="1354";Tstart="1248";shortTE="F";uid="4e5d87d8-a559-4932-9354-1a731408e893"
Super-Scaffold_100012	RepeatMasker	Unknown	6971529	6972156	4100	-	.	ID="RND-5_FAMILY-6097";Tend="1407";Tstart="763";shortTE="F";uid="85470430-3520-4810-89a9-b667a2eaa2e3"
Super-Scaffold_100012	RepeatMasker	DNA	5054411	5059383	42052	-	.	ID="RND-1_FAMILY-348";Tend="5700";Tstart="735";shortTE="F";uid="3f77c494-f0d0-4287-9760-59e57a143525"
Super-Scaffold_100012	RepeatMasker	LTR/Gypsy	6248970	6249071	426	-	.	ID="GYPSY-24_DEL-I";Tend="2824";Tstart="2734";shortTE="F";uid="495180c4-2172-48d9-9333-2a3068333af1"
Super-Scaffold_100012	RepeatMasker	DNA	256526	257007	1459	-	.	ID="ttaa3b_ap";Tend="412";Tstart="1";shortTE="F";uid="2c201830-b3ef-46a7-bad0-6485d11477f9"
Super-Scaffold_100012	RepeatMasker	LTR/Gypsy	10281869	10282280	1669	-	.	ID="RND-6_FAMILY-4739";Tend="317";Tstart="1";shortTE="F";uid="54abac9a-66be-4321-a33e-f3a6b99615a7"
Super-Scaffold_100012	RepeatMasker	DNA/PIF-Harbinger	2697836	2698447	1449	-	.	ID="RND-6_FAMILY-5669";Tend="3276";Tstart="2552";shortTE="F";uid="fa3061df-c2be-46a4-8de8-5a575ce71892"
Super-Scaffold_100012	RepeatMasker	LINE/I-Jockey	1803888	1804143	919	-	.	ID="RND-1_FAMILY-28";Tend="7615";Tstart="7334";shortTE="F";uid="ffb268f5-1601-4c34-9cd7-37babbf65021"
Super-Scaffold_100012	RepeatMasker	Unknown	2534953	2535393	3183	-	.	ID="RND-6_FAMILY-4563";Tend="1386";Tstart="949";shortTE="F";uid="bb85f43f-9fdc-4088-aafd-602764fc3518"
Super-Scaffold_100012	RepeatMasker	DNA	1713655	1713917	792	-	.	ID="ttaa3b_ap";Tend="248";Tstart="1";shortTE="F";uid="d19b5aea-efb6-4eb2-860b-5c5762a04ed3"
Super-Scaffold_100012	RepeatMasker	DNA	259959	260329	1763	-	.	ID="DNA-TTAA-1_AP";Tend="403";Tstart="3";shortTE="F";uid="f4a66a96-0e67-4eeb-b972-5d9a55459c07"
Super-Scaffold_100012	RepeatMasker	DNA/hAT	5230277	5230600	740	-	.	ID="DNA8-43_AP";Tend="253";Tstart="1";shortTE="F";uid="aa2a5737-2314-424f-9a76-6fd15e0f140b"
Super-Scaffold_100012	RepeatMasker	Unknown	9402000	9402297	2420	-	.	ID="RND-6_FAMILY-110";Tend="1620";Tstart="1324";shortTE="F";uid="3fd3d6d8-ae73-427a-a7fe-f2ccae694d9b"
Super-Scaffold_100012	RepeatMasker	DNA	1680206	1680573	577	-	.	ID="TTAA25_AP";Tend="370";Tstart="1";shortTE="F";uid="d84b0ca4-b809-4d2f-a00f-e8f7266b909f"
Super-Scaffold_100012	RepeatMasker	DNA/hAT-Charlie	4748389	4748690	1074	-	.	ID="rnd-6_family-13624";Tend="1057";Tstart="904";shortTE="F";uid="b2078b2f-7803-4c5d-984d-2921005b7eb5"
Super-Scaffold_100012	RepeatMasker	RC/Helitron	1152734	1152939	1101	-	.	ID="RND-6_FAMILY-6173";Tend="1247";Tstart="1080";shortTE="F";uid="45cf97fa-aefc-4371-9fb6-ac552fa0614c"
Super-Scaffold_100012	RepeatMasker	DNA/P	2193920	2194568	4357	-	.	ID="RND-1_FAMILY-248";Tend="639";Tstart="1";shortTE="F";uid="ac6f33c7-3881-4758-8222-aace1541fe5f"
Super-Scaffold_100012	RepeatMasker	DNA/hAT	4534960	4535129	444	-	.	ID="RND-6_FAMILY-10387";Tend="913";Tstart="699";shortTE="F";uid="327cb302-0453-421f-af04-49140ac9be78"
Super-Scaffold_100012	RepeatMasker	DNA/Ginger-2	6300104	6301755	1456	-	.	ID="RND-6_FAMILY-7226";TEgroup="ctg_15%7CRND-6_FAMILY-7226%7C1";Tend="2413";Tstart="782";shortTE="F";uid="13d9d79b-483e-4cdd-9509-aa0961ec53bf"
Super-Scaffold_100012	RepeatMasker	RC/Helitron	6912762	6912980	483	-	.	ID="RND-1_FAMILY-138";Tend="1538";Tstart="1352";shortTE="F";uid="f7d0d021-f5c4-40d7-8aa2-ea90b63edac6"
Super-Scaffold_100012	RepeatMasker	DNA/MULE-MuDR	3379982	3380148	517	-	.	ID="RND-6_FAMILY-2668";Tend="816";Tstart="644";shortTE="F";uid="8cce7cc7-de0a-4c8e-ab0e-122c551a2da4"
Super-Scaffold_100012	RepeatMasker	Unknown	7303381	7303690	521	-	.	ID="RND-5_FAMILY-4105";TEgroup="ctg_15%7CRND-5_FAMILY-4105%7C1";Tend="1561";Tstart="921";shortTE="F";uid="4202dc68-92af-455c-af61-2dfeab3da9ea"
Super-Scaffold_100012	RepeatMasker	LINE/L2	7365774	7365892	415	-	.	ID="RND-6_FAMILY-4154";Tend="1511";Tstart="1390";shortTE="F";uid="ac7dfcf7-5b18-4241-835a-44dfbcbd1c21"
Super-Scaffold_100012	RepeatMasker	DNA	6568463	6568777	868	-	.	ID="TTAA2D_AP";Tend="315";Tstart="1";shortTE="F";uid="8451fc26-47ab-4568-b2cd-b42bbc4918fb"
Super-Scaffold_100012	RepeatMasker	DNA/Ginger-1	5086557	5086688	801	-	.	ID="RND-6_FAMILY-15982";Tend="740";Tstart="609";shortTE="F";uid="7c7d4abf-b5bb-4e5a-98a2-deb7187f2bd1"
Super-Scaffold_100012	RepeatMasker	LINE/I	6587418	6587602	1050	-	.	ID="RND-5_FAMILY-3266";Tend="1329";Tstart="1142";shortTE="F";uid="56b5ba4c-e942-42d8-a252-d6964c9c3653"
Super-Scaffold_100012	RepeatMasker	RC/Helitron	10229687	10230003	646	-	.	ID="HELITRON-8_DRH";Tend="2613";Tstart="2297";shortTE="F";uid="f51a6df3-ca4f-4103-a028-f6bc1b8bb5d9"
Super-Scaffold_100012	RepeatMasker	DNA	679719	680083	1709	-	.	ID="ttaa2_ap";Tend="427";Tstart="94";shortTE="F";uid="aa2f9db1-a28a-4e65-b848-98e3a606e580"
Super-Scaffold_100012	RepeatMasker	Unknown	972166	972329	417	-	.	ID="RND-6_FAMILY-10137";Tend="1664";Tstart="1521";shortTE="F";uid="0ea40368-af0a-4eeb-96a3-e9cfff85c4bf"
Super-Scaffold_100012	RepeatMasker	DNA	9343311	9343428	711	-	.	ID="DNA8-2_AP";Tend="236";Tstart="135";shortTE="F";uid="b9a402f8-2645-4f89-832b-051f4025f1c7"
Super-Scaffold_100012	RepeatMasker	RC/Helitron	9004947	9005777	6044	-	.	ID="RND-1_FAMILY-138";Tend="1714";Tstart="885";shortTE="F";uid="d901ef28-da6e-4b4f-a68d-3a6d8a804a43"
Super-Scaffold_100012	RepeatMasker	DNA	8621095	8621229	486	-	.	ID="RND-6_FAMILY-2125";Tend="5551";Tstart="5411";shortTE="F";uid="25fa6323-6412-4215-b9f7-6fbc20a6743f"
Super-Scaffold_100012	RepeatMasker	RC/Helitron	2950265	2950539	774	-	.	ID="RND-5_FAMILY-1249";Tend="1565";Tstart="1304";shortTE="F";uid="8700bcc0-f174-426a-917a-d86cca42f68a"
Super-Scaffold_100012	RepeatMasker	DNA/Ginger-1	5546640	5547005	841	-	.	ID="RND-6_FAMILY-6948";Tend="1529";Tstart="811";shortTE="F";uid="472b2e58-083d-489b-89d4-30efa956f037"
Super-Scaffold_100012	RepeatMasker	DNA/MULE-MuDR	170176	170787	783	-	.	ID="RND-6_FAMILY-46494";Tend="2121";Tstart="1504";shortTE="F";uid="cfa500f4-6d83-4f4c-b1bc-4de94f615780"
Super-Scaffold_100012	RepeatMasker	DNA/Ginger-1	2133234	2133778	2441	-	.	ID="RND-6_FAMILY-1352";Tend="2117";Tstart="1569";shortTE="F";uid="2e8c68ea-c921-4f76-bb81-a590be5af0a6"
Super-Scaffold_100012	RepeatMasker	DNA	8494671	8494921	1346	-	.	ID="TTAA2C_AP";Tend="423";Tstart="187";shortTE="F";uid="2178a9fc-67d2-4de1-b71a-705e371d61fc"
Super-Scaffold_100012	RepeatMasker	Unknown	618439	618694	543	-	.	ID="RND-1_FAMILY-17";Tend="1251";Tstart="979";shortTE="F";uid="f92d795e-efa8-4d31-99c3-780d8d7918ee"
Super-Scaffold_100012	RepeatMasker	Retroposon?	7984342	7984781	3331	-	.	ID="RND-6_FAMILY-781";Tend="1298";Tstart="809";shortTE="F";uid="d61f58f3-1a83-441a-bbd8-fa28b2460ecc"
Super-Scaffold_100012	RepeatMasker	DNA	1969391	1969773	1536	-	.	ID="TTAA3C_AP";Tend="425";Tstart="1";shortTE="F";uid="eaf81df6-e866-4380-a6f7-58425458f8ae"
Super-Scaffold_100012	RepeatMasker	DNA/MULE-MuDR	9328737	9329905	1625	-	.	ID="RND-6_FAMILY-4916";Tend="2570";Tstart="1399";shortTE="F";uid="75ce90ef-2585-4e21-959f-d5d12e99c965"
Super-Scaffold_100012	RepeatMasker	DNA/hAT-Charlie	4630590	4631011	3252	-	.	ID="RND-1_FAMILY-338";Tend="1408";Tstart="984";shortTE="F";uid="55bbc07b-7374-4201-85b1-13b314bac4a0"
Super-Scaffold_100012	RepeatMasker	Unknown	9093746	9094035	787	-	.	ID="RND-6_FAMILY-840";Tend="307";Tstart="41";shortTE="F";uid="fcb42610-7eb9-4b11-aa34-2d8c7e2ca0e6"
Super-Scaffold_100012	RepeatMasker	DNA/hAT-hAT19	2947017	2947666	2764	-	.	ID="RND-6_FAMILY-6598";Tend="1245";Tstart="636";shortTE="F";uid="225e1b39-6878-427b-a812-48f3b8ca9078"
Super-Scaffold_100012	RepeatMasker	LTR/Gypsy	1094110	1097145	1675	-	.	ID="GYPSY13-NVI_I";Tend="3712";Tstart="866";shortTE="F";uid="f3789e57-b4bf-47a9-a820-f4c1f12c5ccc"
Super-Scaffold_100012	RepeatMasker	Retroposon?	4742128	4743073	3236	-	.	ID="SINE2-1_AP";Tend="1770";Tstart="783";shortTE="F";uid="520346df-db1a-4446-bb69-6aa43cd30ffb"
Super-Scaffold_100012	RepeatMasker	Unknown	6329503	6329720	624	-	.	ID="RND-6_FAMILY-4157";Tend="233";Tstart="3";shortTE="F";uid="664233bc-d78d-41da-9c5d-47d13287640a"
Super-Scaffold_100012	RepeatMasker	DNA/MULE-MuDR	6839797	6840007	486	-	.	ID="RND-1_FAMILY-353";Tend="3071";Tstart="2869";shortTE="F";uid="a253edcb-3856-4fa3-b352-331f703b7d73"
Super-Scaffold_100012	RepeatMasker	Retroposon?	2502242	2502432	538	-	.	ID="SINE2-2_AP";Tend="214";Tstart="26";shortTE="F";uid="b985b100-4892-4ed9-a037-2fcde925cdb5"
Super-Scaffold_100012	RepeatMasker	DNA	4336185	4336447	1759	-	.	ID="TTAA2D_AP";Tend="431";Tstart="166";shortTE="F";uid="09877ba1-ad78-4292-92b3-8ed62f9f0944"
Super-Scaffold_100012	RepeatMasker	LTR/Gypsy	2550539	2550701	440	-	.	ID="GYPSY-24_DEL-I";Tend="2784";Tstart="2615";shortTE="F";uid="7faa4190-c66d-4bb9-af69-c09c737ef95f"
Super-Scaffold_100012	RepeatMasker	LINE/R1	3720697	3720812	443	-	.	ID="SART-5_API";Tend="4393";Tstart="4280";shortTE="F";uid="f11fc4d3-b931-4125-9acf-5fcdb74352c1"
Super-Scaffold_100012	RepeatMasker	DNA/Ginger-1	2129574	2129741	691	-	.	ID="RND-6_FAMILY-1352";Tend="907";Tstart="745";shortTE="F";uid="f8fa7c1c-bded-4956-8da2-4a1c65874ddb"
Super-Scaffold_100012	RepeatMasker	LINE/L2	7496785	7496887	525	-	.	ID="RND-6_FAMILY-2581";Tend="2943";Tstart="2198";shortTE="F";uid="cea8af00-b12d-47cc-97af-9b91e2ce36de"
Super-Scaffold_100012	RepeatMasker	DNA/Ginger-1	9554157	9555009	2178	-	.	ID="RND-6_FAMILY-5692";Tend="3975";Tstart="3110";shortTE="F";uid="a82f0a6c-15d0-420c-ad9d-501f49d713ec"
Super-Scaffold_100012	RepeatMasker	Retroposon?	2841669	2841841	408	-	.	ID="SINE2-1_AP";Tend="1284";Tstart="1116";shortTE="F";uid="7988a6bd-5987-4663-aba4-1e8776ea759f"
Super-Scaffold_100012	RepeatMasker	DNA	8522023	8522436	2286	-	.	ID="dna4-2_ap";Tend="769";Tstart="387";shortTE="F";uid="cf598ee0-522c-4aab-9805-a098890bf6c6"
Super-Scaffold_100012	RepeatMasker	LINE/I-Jockey	9528647	9537558	60708	-	.	ID="RND-1_FAMILY-28";Tend="8544";Tstart="967";shortTE="F";uid="55b8b7d4-b4dd-4226-8e32-1e361ff9b7b6"
Super-Scaffold_100012	RepeatMasker	LTR/Gypsy	10310036	10310633	5307	-	.	ID="RND-5_FAMILY-1234";Tend="854";Tstart="257";shortTE="F";uid="ff5e3e59-6681-463b-81c0-d82edb136521"
Super-Scaffold_100012	RepeatMasker	LINE/R1	10141392	10141511	710	-	.	ID="RND-6_FAMILY-7676";Tend="835";Tstart="716";shortTE="F";uid="998aea35-0191-42b5-9ffb-95de7e6447c0"
Super-Scaffold_100012	RepeatMasker	DNA	7148328	7148664	640	-	.	ID="DNA4-2_AP";Tend="712";Tstart="384";shortTE="F";uid="56221321-de6d-4bdb-a2d5-f9a5b3b71630"
Super-Scaffold_100012	RepeatMasker	Retroposon?	2059117	2059430	629	-	.	ID="RND-6_FAMILY-2591";Tend="1390";Tstart="1087";shortTE="F";uid="3ffdac24-8676-4c45-a0d5-692bade579c7"
Super-Scaffold_100012	RepeatMasker	LINE/I-Jockey	2115553	2115847	706	-	.	ID="RND-6_FAMILY-7031";Tend="919";Tstart="624";shortTE="F";uid="255eb3c7-7608-451d-b362-455f96017b1e"
Super-Scaffold_100012	RepeatMasker	DNA	9250328	9250575	1292	-	.	ID="TTAA2_AP";Tend="259";Tstart="1";shortTE="F";uid="eb634f96-6e13-4782-ac90-b737c50de006"
Super-Scaffold_100012	RepeatMasker	Retroposon?	8554940	8555057	407	-	.	ID="RND-6_FAMILY-3385";Tend="3783";Tstart="3670";shortTE="F";uid="442a77f1-088a-4f6a-a7ef-454013441e2b"
Super-Scaffold_100012	RepeatMasker	Unknown	6032375	6032495	535	-	.	ID="RND-5_FAMILY-1786";Tend="1376";Tstart="1246";shortTE="F";uid="97959b90-d2b5-4847-97ee-2a898c70640d"
Super-Scaffold_100012	RepeatMasker	DNA/hAT	925959	926626	563	-	.	ID="DNA8-43_AP";TEgroup="ctg_15%7CDNA8-43_AP%7C1";Tend="869";Tstart="1";shortTE="F";uid="8187e202-a9ee-4d56-a3d2-0679483f72e2"
Super-Scaffold_100012	RepeatMasker	DNA	3541054	3541219	484	-	.	ID="TTAA3_AP";Tend="203";Tstart="26";shortTE="F";uid="263b9dec-3abf-4bee-bc54-965f060412c8"
Super-Scaffold_100012	RepeatMasker	DNA/Ginger-1	2991215	2991548	878	-	.	ID="RND-6_FAMILY-1352";Tend="1598";Tstart="784";shortTE="F";uid="72605a74-326a-4138-86b8-718487917ace"
Super-Scaffold_100012	RepeatMasker	DNA/hAT	3256044	3256163	835	-	.	ID="DNA8-37_AP";Tend="404";Tstart="285";shortTE="F";uid="f1305f34-d609-4500-9060-2a38ca93245f"
Super-Scaffold_100012	RepeatMasker	DNA/MULE-MuDR	7263037	7263140	413	-	.	ID="RND-1_FAMILY-424";Tend="3448";Tstart="3348";shortTE="F";uid="090c2db8-2e27-4c2f-ab3c-425ff98f46ae"
Super-Scaffold_100012	RepeatMasker	DNA/TcMar-Mariner	6275002	6275126	472	-	.	ID="MARINER-N13_HSAL";Tend="497";Tstart="371";shortTE="F";uid="5334c899-6df0-43b8-baaf-4efb78935dd5"
Super-Scaffold_100012	RepeatMasker	LINE/CR1	8992866	8993141	452	-	.	ID="RND-5_FAMILY-1164";Tend="3624";Tstart="3298";shortTE="F";uid="fb52519e-0c68-4ca1-ae7a-6d4163981a5e"
Super-Scaffold_100012	RepeatMasker	DNA	1592902	1594286	10527	-	.	ID="RND-6_FAMILY-5217";Tend="2619";Tstart="1243";shortTE="F";uid="0c04abf9-fb7f-4d5d-b047-2fece42ba6e3"
Super-Scaffold_100012	RepeatMasker	DNA/TcMar-Fot1	9703924	9705245	4877	-	.	ID="RND-6_FAMILY-2078";TEgroup="ctg_15%7CRND-6_FAMILY-2078%7C1";Tend="2693";Tstart="1";shortTE="F";uid="89406ad1-81d6-4a86-8dc4-1168670837c4"
Super-Scaffold_100012	RepeatMasker	DNA/hAT-hAT19	1107338	1107621	1906	-	.	ID="DNA8-71_AP";Tend="278";Tstart="1";shortTE="F";uid="fd0b813f-1d05-4a29-9a64-21a73d1d8cab"
Super-Scaffold_100012	RepeatMasker	Unknown	7542839	7543063	608	-	.	ID="RND-5_FAMILY-1368";Tend="978";Tstart="786";shortTE="F";uid="ead58db2-00bb-49f9-b351-a13204ee1f22"
Super-Scaffold_100012	RepeatMasker	Unknown	7643595	7643757	498	-	.	ID="RND-1_FAMILY-188";Tend="947";Tstart="717";shortTE="F";uid="ca203386-4b12-4096-a4f4-3581ad4e2932"
Super-Scaffold_100012	RepeatMasker	DNA/Ginger-2	6320116	6320299	1456	-	.	ID="RND-6_FAMILY-7226";Tend="958";Tstart="782";shortTE="F";uid="9ce74d92-60b6-40e1-babd-977143bc06f3"
Super-Scaffold_100012	RepeatMasker	DNA/hAT-Charlie	69765	70086	930	-	.	ID="RND-6_FAMILY-3711";Tend="2655";Tstart="2432";shortTE="F";uid="87074afb-7c81-4293-b86d-dc2d7c850c0e"
Super-Scaffold_100012	RepeatMasker	DNA	2270777	2271084	901	-	.	ID="RND-6_FAMILY-2283";Tend="1037";Tstart="755";shortTE="F";uid="63564250-6fd8-4671-b437-4d51a118af88"
Super-Scaffold_100012	RepeatMasker	DNA/hAT	6561580	6562380	774	-	.	ID="DNA8-49_AP";TEgroup="ctg_15%7CDNA8-49_AP%7C1";Tend="864";Tstart="1";shortTE="F";uid="9d7c37e7-1125-42a8-8bfc-2067a6ca66d7"
Super-Scaffold_100012	RepeatMasker	Unknown	6612503	6612797	1940	-	.	ID="RND-6_FAMILY-46";Tend="1325";Tstart="1030";shortTE="F";uid="e6cc4ecc-76c4-428a-a357-4d786fb8f518"
Super-Scaffold_100012	RepeatMasker	DNA/Ginger-1	447734	447935	411	-	.	ID="GINGER1-1_AP";Tend="3401";Tstart="3174";shortTE="F";uid="66b7b245-9742-4220-91fb-41244e1b0cb1"
Super-Scaffold_100012	RepeatMasker	DNA/Ginger-1	3885920	3886257	1063	-	.	ID="RND-6_FAMILY-6948";Tend="1582";Tstart="1235";shortTE="F";uid="734383ce-939e-4329-b449-729c77dde64a"
Super-Scaffold_100012	RepeatMasker	LTR/Gypsy	10267050	10269445	3739	-	.	ID="RND-6_FAMILY-4739";TEgroup="ctg_15%7CRND-6_FAMILY-4739%7C3";Tend="5988";Tstart="1";shortTE="F";uid="1ef8cf2f-ae82-4970-a96a-25c645224e5a"
Super-Scaffold_100012	RepeatMasker	DNA/hAT-Tip100	174537	175072	3086	-	.	ID="RND-6_FAMILY-12830";Tend="1605";Tstart="1082";shortTE="F";uid="0d9a02b6-4f8d-4f67-8cc2-1b82c4e4828d"
Super-Scaffold_100012	RepeatMasker	DNA/P	5984875	5985412	583	-	.	ID="P-4_AP";Tend="3486";Tstart="2947";shortTE="F";uid="18e5648a-0a93-4f05-a2fc-f4aac2ef2f7f"
Super-Scaffold_100012	RepeatMasker	DNA/hAT-Tip100	2113663	2113980	692	-	.	ID="RND-6_FAMILY-16375";Tend="2139";Tstart="1823";shortTE="F";uid="5f6093e9-a1a3-4d20-91af-d845bc6f14a4"
Super-Scaffold_100012	RepeatMasker	DNA	6390864	6391506	3854	-	.	ID="RND-1_FAMILY-30";Tend="1637";Tstart="975";shortTE="F";uid="1cc2115f-4f03-436b-9ca6-52bb2a203e28"
Super-Scaffold_100012	RepeatMasker	DNA/hAT-hAT19	8990848	8991322	3269	-	.	ID="DNA8-64B_AP";Tend="530";Tstart="3";shortTE="F";uid="dea330ca-24cf-4633-abb6-8d68edbfdf2d"
Super-Scaffold_100012	RepeatMasker	DNA	730857	731148	515	-	.	ID="RND-1_FAMILY-64";Tend="1681";Tstart="1377";shortTE="F";uid="7e6283d3-08ab-400d-a37c-1915e7e85802"
Super-Scaffold_100012	RepeatMasker	DNA/Ginger-1	2872935	2873726	1649	-	.	ID="RND-6_FAMILY-6948";Tend="1615";Tstart="809";shortTE="F";uid="475ec0af-71cb-4e0f-ba00-cd45e1e0f9da"
Super-Scaffold_100012	RepeatMasker	Unknown	5511847	5512191	934	-	.	ID="RND-5_FAMILY-509";TEgroup="ctg_15%7CRND-5_FAMILY-509%7C1";Tend="2357";Tstart="759";shortTE="F";uid="c4f63de6-1830-4b44-9e79-90c3e96d0c35"
Super-Scaffold_100012	RepeatMasker	Unknown	59766	60126	1086	-	.	ID="RND-6_FAMILY-4880";Tend="2936";Tstart="2572";shortTE="F";uid="3eee0e1f-8e04-435e-a2d8-7d1e1cfb18d9"
Super-Scaffold_100012	RepeatMasker	Retroposon?	533502	533685	420	-	.	ID="RND-6_FAMILY-6579";Tend="950";Tstart="758";shortTE="F";uid="f2818eae-214b-4984-bfb0-f864e9fea1ec"
Super-Scaffold_100012	RepeatMasker	DNA/hAT-Tip100	6571578	6571726	611	-	.	ID="RND-1_FAMILY-414";Tend="1217";Tstart="1079";shortTE="F";uid="61bff77d-fb2f-4ea6-8d14-0cd9b6014371"
Super-Scaffold_100012	RepeatMasker	DNA/MULE-MuDR	4630432	4630545	402	-	.	ID="RND-6_FAMILY-46494";Tend="507";Tstart="396";shortTE="F";uid="096ddd6f-fe6a-4794-b626-3f7891516d47"
Super-Scaffold_100012	RepeatMasker	LINE/I-Jockey	5027035	5027335	1571	-	.	ID="RND-6_FAMILY-1263";Tend="4984";Tstart="4684";shortTE="F";uid="c31334b6-647f-4752-a32f-094e8733f57d"
Super-Scaffold_100012	RepeatMasker	RC/Helitron	3057666	3057777	528	-	.	ID="RND-6_FAMILY-6173";Tend="771";Tstart="669";shortTE="F";uid="472dbd51-5ac1-4d78-b0d4-f6713b0559cd"
Super-Scaffold_100012	RepeatMasker	DNA/Kolobok-T2	6242869	6242993	564	-	.	ID="REP-4_PBA";Tend="656";Tstart="537";shortTE="F";uid="3b415806-88e1-44c4-afa8-c4203182c5af"
Super-Scaffold_100012	RepeatMasker	DNA/hAT-hAT19	8011474	8011594	648	-	.	ID="HAT-N13_AP";Tend="626";Tstart="498";shortTE="F";uid="638dde4a-2630-404a-ad06-32bbf9bfe9ec"
Super-Scaffold_100012	RepeatMasker	DNA/TcMar-Fot1	1100956	1101246	742	-	.	ID="RND-6_FAMILY-2625";Tend="2120";Tstart="1829";shortTE="F";uid="9fd1a1fd-83f7-4ca5-9d13-536dce7070e5"
Super-Scaffold_100012	RepeatMasker	DNA	6465416	6465680	1262	-	.	ID="TTAA3B_AP";Tend="436";Tstart="160";shortTE="F";uid="ff992d6c-9856-4e2c-96ac-982b6afc4816"
Super-Scaffold_100012	RepeatMasker	DNA	9260578	9260840	932	-	.	ID="RND-6_FAMILY-2844";Tend="331";Tstart="108";shortTE="F";uid="e434b6f9-ffc0-4c34-943f-1d959562a7eb"
Super-Scaffold_100012	RepeatMasker	DNA	8997564	8997673	611	-	.	ID="TTAA2D_AP";Tend="431";Tstart="329";shortTE="F";uid="0d70702c-a661-43ec-875c-32c2d5c47da8"
Super-Scaffold_100012	RepeatMasker	RC/Helitron	6274944	6275047	430	-	.	ID="HELITRON-N1_PBA";Tend="676";Tstart="571";shortTE="F";uid="dc8dc420-e26b-4bab-b190-51ab9f53789e"
Super-Scaffold_100012	RepeatMasker	DNA/Ginger-1	3804343	3804559	532	-	.	ID="RND-6_FAMILY-15982";Tend="2203";Tstart="1981";shortTE="F";uid="d66889c6-a63b-4440-bffc-42d55719e30f"
Super-Scaffold_100012	RepeatMasker	Retroposon?	6684903	6685338	663	-	.	ID="RND-6_FAMILY-8671";Tend="1170";Tstart="658";shortTE="F";uid="d964a781-7991-45a8-b3b1-f2bd9983df00"
Super-Scaffold_100012	RepeatMasker	DNA	3613475	3613660	820	-	.	ID="RND-1_FAMILY-85";Tend="2994";Tstart="2801";shortTE="F";uid="c044d53e-04b4-406c-b588-70df8dd5ae1c"
Super-Scaffold_100012	RepeatMasker	DNA/Ginger	1501222	1501468	751	-	.	ID="RND-6_FAMILY-12704";Tend="1747";Tstart="1515";shortTE="F";uid="e0d56bca-142e-49d2-a12e-e854d6c22e0a"
Super-Scaffold_100012	RepeatMasker	DNA/hAT-Tip100	6431559	6432058	3928	-	.	ID="RND-1_FAMILY-300";Tend="1461";Tstart="976";shortTE="F";uid="5a7bf214-630a-45fe-9662-931283b55124"
Super-Scaffold_100012	RepeatMasker	DNA/PIF-Harbinger	9613515	9613949	1100	-	.	ID="RND-6_FAMILY-5669";Tend="3280";Tstart="2812";shortTE="F";uid="17625cb3-3767-4da1-82bf-851e9daf06e9"
Super-Scaffold_100012	RepeatMasker	DNA/MULE-MuDR	1947763	1947945	848	-	.	ID="RND-6_FAMILY-6163";Tend="1500";Tstart="1318";shortTE="F";uid="e36e494e-c891-4ad9-bfd2-b40f9fff5339"
Super-Scaffold_100012	RepeatMasker	DNA	2804165	2804332	451	-	.	ID="ttaa2c_ap";Tend="328";Tstart="14";shortTE="F";uid="37c21639-66f6-45dc-849e-ad52398b68e0"
Super-Scaffold_100012	RepeatMasker	DNA	390657	391188	1051	-	.	ID="TTAA20_AP";Tend="662";Tstart="1";shortTE="F";uid="143cea7a-6c71-4d72-b12b-793439f77a1f"
Super-Scaffold_100012	RepeatMasker	Unknown	7593235	7593902	542	-	.	ID="RND-5_FAMILY-969";TEgroup="ctg_15%7CRND-5_FAMILY-969%7C1";Tend="9508";Tstart="8482";shortTE="F";uid="75dabbed-6570-4b30-b1f5-f105189c96ef"
Super-Scaffold_100012	RepeatMasker	LTR/Gypsy	5470952	5471076	409	-	.	ID="GYPSY68-I_AG";Tend="2265";Tstart="2145";shortTE="F";uid="8d7aa327-f0eb-4e39-a4fb-5a39d1d39b06"
Super-Scaffold_100012	RepeatMasker	LTR/Pao	5742351	5742928	452	-	.	ID="RND-1_FAMILY-453";Tend="1209";Tstart="654";shortTE="F";uid="e4b117e6-9ab6-4e18-a61b-aebbb8d1eadb"
Super-Scaffold_100012	RepeatMasker	DNA	6309982	6310246	400	-	.	ID="TTAA27_AP";Tend="288";Tstart="27";shortTE="F";uid="e2ca53bb-1bc6-4251-8de4-89531bc9a762"
Super-Scaffold_100012	RepeatMasker	Unknown	1362312	1362697	1802	-	.	ID="RND-6_FAMILY-24950";Tend="1342";Tstart="915";shortTE="F";uid="40858dae-a5a1-4682-b1bc-2dd9ff0b82b3"
Super-Scaffold_100012	RepeatMasker	Retroposon?	1978215	1978723	1344	-	.	ID="RND-5_FAMILY-2063";Tend="2894";Tstart="2425";shortTE="F";uid="52ca63a9-105e-42de-aa95-72097dd3c0db"
Super-Scaffold_100012	RepeatMasker	LINE/R1	977049	977737	596	-	.	ID="SART-9_API";Tend="1956";Tstart="1558";shortTE="F";uid="67117810-ee82-4c83-b741-99c446b125a1"
Super-Scaffold_100012	RepeatMasker	LTR/Gypsy	1575283	1581482	30056	-	.	ID="RND-6_FAMILY-1814";Tend="7543";Tstart="1195";shortTE="F";uid="2cfb29c2-1f9b-4afe-bd5f-2f45581423f4"
Super-Scaffold_100012	RepeatMasker	DNA/Ginger-1	8695978	8696310	414	-	.	ID="RND-6_FAMILY-6948";Tend="1289";Tstart="968";shortTE="F";uid="7bc0b2a7-1950-4f66-9412-2acc2ed14884"
Super-Scaffold_100012	RepeatMasker	Retroposon?	3613753	3613946	806	-	.	ID="SINE2-1_AP";Tend="1425";Tstart="1233";shortTE="F";uid="8f51d9c4-ba6f-49d4-aa27-a7c40ee6b37d"
Super-Scaffold_100012	RepeatMasker	DNA/Ginger-1	4627771	4627952	667	-	.	ID="RND-6_FAMILY-1352";Tend="2006";Tstart="1824";shortTE="F";uid="0745a09b-a388-4687-9aab-07fc82b3f686"
Super-Scaffold_100012	RepeatMasker	Retroposon?	7277953	7278104	575	-	.	ID="SINE2-2_AP";Tend="1982";Tstart="1838";shortTE="F";uid="2df50754-77fc-49e7-a242-896e3d941067"
Super-Scaffold_100012	RepeatMasker	DNA/hAT-Blackjack	7311838	7312150	2637	-	.	ID="RND-6_FAMILY-2558";Tend="1312";Tstart="1001";shortTE="F";uid="352c080c-c30d-482d-93ba-210b19146259"
Super-Scaffold_100012	RepeatMasker	DNA	2493370	2493750	797	-	.	ID="ttaa2c_ap";Tend="401";Tstart="31";shortTE="F";uid="60f52aa3-bf7e-4e80-9b60-d441e823eb6a"
Super-Scaffold_100012	RepeatMasker	DNA	3365060	3365697	4218	-	.	ID="RND-1_FAMILY-30";Tend="1619";Tstart="969";shortTE="F";uid="5bc15757-c59a-4756-a605-ec2d9456ab39"
Super-Scaffold_100012	RepeatMasker	DNA/P	9740054	9740333	1843	-	.	ID="RND-6_FAMILY-9535";Tend="977";Tstart="722";shortTE="F";uid="43d41c16-dcae-4f6b-82a0-b142b25f13ce"
Super-Scaffold_100012	RepeatMasker	DNA/Kolobok-E	3713529	3713760	434	-	.	ID="RND-6_FAMILY-10295";Tend="1216";Tstart="1000";shortTE="F";uid="a17c0bbd-135f-430a-a4dd-acb8650d39f8"
Super-Scaffold_100012	RepeatMasker	Unknown	1405089	1405457	1005	-	.	ID="RND-6_FAMILY-18365";Tend="582";Tstart="240";shortTE="F";uid="4dbee29f-033d-43aa-8439-c75b4da77ab4"
Super-Scaffold_100012	RepeatMasker	DNA/hAT	1388685	1389041	1149	-	.	ID="RND-5_FAMILY-901";Tend="1482";Tstart="1082";shortTE="F";uid="794e6e60-9b56-409e-b66d-955ae85cd57f"
Super-Scaffold_100012	RepeatMasker	LTR/Gypsy	77363	77637	697	-	.	ID="RND-6_FAMILY-7501";Tend="812";Tstart="544";shortTE="F";uid="08a12424-b01f-4e85-acab-d967d6ec0fdf"
Super-Scaffold_100012	RepeatMasker	Unknown	6262324	6262919	2108	-	.	ID="RND-1_FAMILY-420";TEgroup="ctg_15%7CRND-1_FAMILY-420%7C1";Tend="1422";Tstart="952";shortTE="F";uid="5ed3548b-129b-4bb5-ace8-1ad0bf2054cb"
Super-Scaffold_100012	RepeatMasker	DNA/hAT-Blackjack	1826118	1826663	3867	-	.	ID="RND-5_FAMILY-3371";Tend="1514";Tstart="971";shortTE="F";uid="085bb232-4afd-46c3-8088-5cf2a93c816d"
Super-Scaffold_100012	RepeatMasker	LINE/I-Jockey	6839433	6839740	1748	-	.	ID="RND-1_FAMILY-97";Tend="6181";Tstart="5889";shortTE="F";uid="acc361d7-b1b8-4a38-a15c-8de46356b313"
Super-Scaffold_100012	RepeatMasker	DNA	1463323	1463703	545	-	.	ID="DNA4-2_AP";Tend="386";Tstart="1";shortTE="F";uid="fc3cd44c-731c-4fa4-bc50-d6cf4845b5cc"
Super-Scaffold_100012	RepeatMasker	DNA/P	5984300	5984444	1087	-	.	ID="DNA8-36_AP";Tend="262";Tstart="116";shortTE="F";uid="a52fe806-a6ce-4fdf-8d92-01d2095d4526"
Super-Scaffold_100012	RepeatMasker	DNA/Ginger-1	277396	278395	3418	-	.	ID="rnd-6_family-6948";Tend="1519";Tstart="528";shortTE="F";uid="8ed68252-dd35-4c89-aa44-d686c9448e5e"
Super-Scaffold_100012	RepeatMasker	RC/Helitron	3198465	3198688	505	-	.	ID="RND-5_FAMILY-5282";TEgroup="ctg_15%7CRND-5_FAMILY-5282%7C1";Tend="1424";Tstart="903";shortTE="T";uid="aff98a21-0fce-4673-9ea7-8b2f83421b13"
Super-Scaffold_100012	RepeatMasker	Unknown	5959323	5960056	2578	-	.	ID="RND-1_FAMILY-478";Tend="3313";Tstart="2568";shortTE="F";uid="0bc1b70f-dee2-4ae2-b6ef-b5bf19abf33a"
Super-Scaffold_100012	RepeatMasker	Unknown	9188699	9189058	1365	-	.	ID="RND-6_FAMILY-15738";Tend="1504";Tstart="1138";shortTE="F";uid="f288fe03-aad6-4e63-b20a-5fdd29bb22b3"
Super-Scaffold_100012	RepeatMasker	DNA	8899143	8900084	1178	-	.	ID="RND-1_FAMILY-64";Tend="2266";Tstart="1388";shortTE="F";uid="9b525cee-8d76-43ce-9a09-0bafedb2364f"
Super-Scaffold_100012	RepeatMasker	Unknown	3113671	3113893	987	-	.	ID="RND-1_FAMILY-17";Tend="1192";Tstart="978";shortTE="F";uid="7b7def30-db0e-4252-87cc-8eac6c04a53d"
Super-Scaffold_100012	RepeatMasker	DNA	1276235	1276805	1748	-	.	ID="dnax-2_ap";Tend="461";Tstart="1";shortTE="F";uid="f685b4b7-0baa-4b53-ba8c-eb0892272bb0"
Super-Scaffold_100012	RepeatMasker	DNA	531612	531743	409	-	.	ID="RND-6_FAMILY-2844";Tend="2409";Tstart="2271";shortTE="F";uid="4f4f5482-5c72-4879-ba16-a8d92b387850"
Super-Scaffold_100012	RepeatMasker	DNA/hAT-hAT19	932268	932425	705	-	.	ID="RND-6_FAMILY-1120";Tend="1449";Tstart="1292";shortTE="F";uid="dca7f5c7-9f30-4a61-b39c-29a8bee88a47"
Super-Scaffold_100012	RepeatMasker	DNA	2731222	2731452	588	-	.	ID="RND-6_FAMILY-471";Tend="2391";Tstart="2198";shortTE="F";uid="d122435b-32ef-48ad-99bf-0285124e4093"
Super-Scaffold_100012	RepeatMasker	DNA/TcMar-m44	405130	405267	496	-	.	ID="dnax-3b_ap";Tend="138";Tstart="11";shortTE="F";uid="25d1770e-f9f5-4fd2-9784-deee867e1d19"
Super-Scaffold_100012	RepeatMasker	Retroposon?	4793092	4793281	454	-	.	ID="SINE2-2_AP";Tend="653";Tstart="459";shortTE="F";uid="e0f42edb-313f-4968-8c3a-14032c02d03d"
Super-Scaffold_100012	RepeatMasker	Unknown	8269963	8270158	1058	-	.	ID="RND-1_FAMILY-17";Tend="1222";Tstart="1022";shortTE="F";uid="f7cb9a38-2849-407a-9ff3-6c23fe1a7294"
Super-Scaffold_100012	RepeatMasker	Unknown	6152516	6152675	735	-	.	ID="RND-1_FAMILY-17";Tend="1191";Tstart="1041";shortTE="F";uid="58707691-68ba-4d9f-a335-80cb71a3c75c"
Super-Scaffold_100012	RepeatMasker	LTR/Gypsy	8200497	8202996	3166	-	.	ID="RND-6_FAMILY-13958";Tend="3812";Tstart="1310";shortTE="F";uid="f177792e-e286-4ee6-a96f-c9adc41fc34f"
Super-Scaffold_100012	RepeatMasker	DNA	10244502	10244959	3730	-	.	ID="RND-1_FAMILY-232";Tend="1721";Tstart="1264";shortTE="F";uid="308c4e3f-2c62-438e-a23b-d70ce8aa1bae"
Super-Scaffold_100012	RepeatMasker	DNA	6520945	6521158	1173	-	.	ID="DNA2-3_AP";Tend="215";Tstart="10";shortTE="F";uid="dcdd64b6-6220-448f-bd2c-303359d0f875"
Super-Scaffold_100012	RepeatMasker	Retroposon?	1853508	1853821	665	-	.	ID="RND-6_FAMILY-6579";Tend="1024";Tstart="718";shortTE="F";uid="ae8ec41f-0003-4dcb-aeec-fa086e366e93"
Super-Scaffold_100012	RepeatMasker	Unknown	9506033	9506295	1193	-	.	ID="RND-6_FAMILY-739";Tend="2244";Tstart="1984";shortTE="F";uid="b1be27cf-3d41-4e74-afbb-37ed1b7e9271"
Super-Scaffold_100012	RepeatMasker	DNA/MULE-MuDR	8969822	8969942	408	-	.	ID="RND-6_FAMILY-13384";Tend="1966";Tstart="1838";shortTE="F";uid="fe0b24a8-8d33-4e5e-8f0a-3c79359a98e0"
Super-Scaffold_100012	RepeatMasker	DNA	2589107	2589390	610	-	.	ID="RND-6_FAMILY-471";Tend="2499";Tstart="2209";shortTE="F";uid="d52c0f18-bfd5-4348-bafb-9347c73d55bc"
Super-Scaffold_100012	RepeatMasker	DNA/hAT-Charlie	5388401	5389356	4385	-	.	ID="RND-6_FAMILY-7471";Tend="1460";Tstart="538";shortTE="F";uid="a77b39d9-bd25-4b07-ac63-5fe6dc8f035f"
Super-Scaffold_100012	RepeatMasker	Unknown	8485939	8486140	913	-	.	ID="RND-6_FAMILY-13603";Tend="1575";Tstart="1388";shortTE="F";uid="ba4aabf0-2a8b-4214-951f-c08866d6b4cf"
Super-Scaffold_100012	RepeatMasker	DNA/Kolobok-E	362950	363346	1908	-	.	ID="RND-4_FAMILY-2210";Tend="1306";Tstart="919";shortTE="F";uid="04b9ab78-9478-4a58-8357-187df79a2f67"
Super-Scaffold_100012	RepeatMasker	DNA/hAT-Ac	7415824	7416376	3973	-	.	ID="DNA8-56_AP";Tend="585";Tstart="1";shortTE="F";uid="9b8fb8da-288a-478a-a06b-7f44f3f0d76b"
Super-Scaffold_100012	RepeatMasker	Unknown	6395691	6396107	2994	-	.	ID="RND-5_FAMILY-427";Tend="1399";Tstart="984";shortTE="F";uid="31f0b359-9035-4ebd-ba97-1e6e0f82591f"
Super-Scaffold_100012	RepeatMasker	DNA/Ginger-1	3813196	3813805	2106	-	.	ID="RND-6_FAMILY-1352";Tend="2137";Tstart="1501";shortTE="F";uid="bc30f767-840e-41b4-b735-48a8a636dc50"
Super-Scaffold_100012	RepeatMasker	DNA/hAT-hATm	500568	500678	416	-	.	ID="HAT-4C_AP";Tend="123";Tstart="4";shortTE="F";uid="91ecf801-311c-49d5-966f-2adb729e6804"
Super-Scaffold_100012	RepeatMasker	DNA/hAT	8196942	8197250	2190	-	.	ID="RND-1_FAMILY-313";Tend="1242";Tstart="933";shortTE="F";uid="6a3c2d6c-bbfb-4a16-ad20-cb6574e55751"
Super-Scaffold_100012	RepeatMasker	DNA/hAT-Charlie	6882647	6882880	1249	-	.	ID="RND-6_FAMILY-889";Tend="1455";Tstart="1222";shortTE="F";uid="6ce6f068-e789-4269-a12d-8f692fa3475f"
Super-Scaffold_100012	RepeatMasker	DNA/Maverick	10127385	10127553	621	-	.	ID="RND-5_FAMILY-1324";Tend="307";Tstart="139";shortTE="F";uid="ac1bc827-a4a7-4334-818a-0239c85b8f2c"
Super-Scaffold_100012	RepeatMasker	RC/Helitron	6956532	6956706	1044	-	.	ID="HELITRON-3_HMM";Tend="3063";Tstart="2890";shortTE="F";uid="364387b6-6735-466e-90cb-71a8de199961"
Super-Scaffold_100012	RepeatMasker	DNA	7365941	7366389	2621	-	.	ID="RND-1_FAMILY-30";Tend="1414";Tstart="956";shortTE="F";uid="5e7a1597-1afe-4dae-a1ce-b645427fe018"
Super-Scaffold_100012	RepeatMasker	DNA/Kolobok-T2	1801962	1802146	792	-	.	ID="RND-6_FAMILY-7128";Tend="179";Tstart="1";shortTE="F";uid="10e5031b-71ce-41a6-8c3d-ba37fe06b1ed"
Super-Scaffold_100012	RepeatMasker	LTR/Gypsy	4158849	4158957	408	-	.	ID="GYPSY68-I_AG";Tend="2267";Tstart="2159";shortTE="F";uid="ccc2bf64-a9c1-4c57-ae07-c782186e8708"
Super-Scaffold_100012	RepeatMasker	Unknown	3511678	3511785	429	-	.	ID="RND-1_FAMILY-310";Tend="1426";Tstart="1317";shortTE="F";uid="554d9d5e-a63c-4139-8aaf-1afe43c2f823"
Super-Scaffold_100012	RepeatMasker	DNA/hAT-Tip100	8232744	8232890	624	-	.	ID="RND-1_FAMILY-414";Tend="4446";Tstart="4300";shortTE="F";uid="25706f5c-3be6-4272-8003-3fbc4c438ad1"
Super-Scaffold_100012	RepeatMasker	DNA/Kolobok-E	8776252	8776820	841	-	.	ID="KOLOBOKE-2_AP";TEgroup="ctg_15%7CKOLOBOKE-2_AP%7C4";Tend="2211";Tstart="1123";shortTE="F";uid="3f1d8765-5857-446c-a768-57b5b9a3cd01"
Super-Scaffold_100012	RepeatMasker	DNA/Maverick	1508662	1508965	756	-	.	ID="RND-6_FAMILY-25265";Tend="1036";Tstart="735";shortTE="F";uid="c10d5072-b8ab-4a81-914f-d4f291479e50"
Super-Scaffold_100012	RepeatMasker	DNA/Kolobok-E	3248960	3249190	847	-	.	ID="KOLOBOKE-2_AP";Tend="1344";Tstart="1119";shortTE="F";uid="174d9b97-2094-4700-b1c0-91cb7bd7f82f"
Super-Scaffold_100012	RepeatMasker	DNA/TcMar-Tc1	4789337	4789488	493	-	.	ID="MARINER-N22_AG";Tend="225";Tstart="74";shortTE="F";uid="9c3041cd-b0d0-48bd-84e0-3f5f4cb5e702"
Super-Scaffold_100012	RepeatMasker	DNA/hAT-Charlie	7225677	7225909	1769	-	.	ID="RND-6_FAMILY-13624";Tend="1152";Tstart="922";shortTE="F";uid="2db20d5d-fa0d-48a3-b013-dfb2797889fb"
Super-Scaffold_100012	RepeatMasker	DNA	4291717	4291901	428	-	.	ID="RND-1_FAMILY-64";Tend="2291";Tstart="2124";shortTE="F";uid="6a9384e2-6a85-4c24-a187-da9b843409fc"
Super-Scaffold_100012	RepeatMasker	LINE/R1	6321975	6322562	3073	-	.	ID="RND-6_FAMILY-5209";Tend="1450";Tstart="887";shortTE="F";uid="9009dd23-6032-49ee-919e-8c95ddd5e4a1"
Super-Scaffold_100012	RepeatMasker	Unknown	7531981	7532244	1061	-	.	ID="RND-6_FAMILY-17962";Tend="1233";Tstart="970";shortTE="F";uid="776e4e2f-6260-4d47-93c2-fa3c871c2a7e"
Super-Scaffold_100012	RepeatMasker	DNA	10184114	10184550	2055	-	.	ID="TTAA2_AP";Tend="426";Tstart="9";shortTE="F";uid="d23b1ba5-2f22-40e4-8920-032cc575070c"
Super-Scaffold_100012	RepeatMasker	DNA/PIF-Harbinger	8222152	8222643	624	-	.	ID="RND-6_FAMILY-27969";Tend="3475";Tstart="2981";shortTE="F";uid="4067defa-d615-42e2-b22c-f6c0076a5f6c"
Super-Scaffold_100012	RepeatMasker	Unknown	9158900	9159274	3127	-	.	ID="RND-5_FAMILY-5076";Tend="1203";Tstart="829";shortTE="F";uid="02a5fbde-774a-4dd8-8f2f-4e7b17ea8ec1"
Super-Scaffold_100012	RepeatMasker	Unknown	7166044	7166365	849	-	.	ID="RND-6_FAMILY-840";Tend="307";Tstart="1";shortTE="F";uid="2e010162-c0d3-4ae3-850c-1dd8fccfb0f2"
Super-Scaffold_100012	RepeatMasker	Unknown	1238778	1239070	499	-	.	ID="RND-4_FAMILY-543";Tend="1314";Tstart="1100";shortTE="F";uid="a885f5a5-3766-4959-9c7a-fdb4370384a5"
Super-Scaffold_100012	RepeatMasker	Retroposon?	829409	829856	584	-	.	ID="SINE2-1_AP";Tend="1432";Tstart="999";shortTE="F";uid="ddc0e274-3d6b-4198-878e-0de566dba6a0"
Super-Scaffold_100012	RepeatMasker	DNA	9709566	9709929	2232	-	.	ID="TTAA22_AP";Tend="363";Tstart="1";shortTE="F";uid="69a73f4f-7416-4e08-a3a1-947ae823746e"
Super-Scaffold_100012	RepeatMasker	LINE/I	3701785	3701977	618	-	.	ID="RND-6_FAMILY-927";Tend="4657";Tstart="4470";shortTE="F";uid="3acbbde9-66b9-466f-bb1d-ebd925f6650b"
Super-Scaffold_100012	RepeatMasker	DNA/MULE-NOF	8026897	8027141	1238	-	.	ID="RND-6_FAMILY-1936";Tend="653";Tstart="416";shortTE="F";uid="39ab6168-97bd-47f7-9d70-3b4ffe478d35"
Super-Scaffold_100012	RepeatMasker	Retroposon?	6495207	6495664	641	-	.	ID="SINE2-1_AP";Tend="1298";Tstart="832";shortTE="F";uid="070b335d-7bee-4f77-9b84-4e2aaf0e05bc"
Super-Scaffold_100012	RepeatMasker	DNA/TcMar-Pogo	3222318	3223127	401	-	.	ID="MARINER-54_LSAL";Tend="1408";Tstart="594";shortTE="F";uid="86942d39-8408-46ab-83fe-71e64c7ba9c5"
Super-Scaffold_100012	RepeatMasker	DNA/Ginger-1	7591763	7591981	858	-	.	ID="rnd-6_family-15982";Tend="753";Tstart="458";shortTE="F";uid="8fb9c4f8-bd09-407f-ab20-1fa01430c244"
Super-Scaffold_100012	RepeatMasker	DNA/TcMar-Pogo	8240819	8241345	2326	-	.	ID="RND-6_FAMILY-15228";Tend="1280";Tstart="763";shortTE="F";uid="e95bf885-eba7-4c90-a869-18bbfec36ae9"
Super-Scaffold_100012	RepeatMasker	DNA	7513469	7513813	1453	-	.	ID="ttaa3c_ap";Tend="425";Tstart="13";shortTE="F";uid="8ef42e07-d840-4d22-8936-b399ac5ac2b2"
Super-Scaffold_100012	RepeatMasker	Unknown	1209040	1209175	511	-	.	ID="RND-6_FAMILY-15091";Tend="1007";Tstart="876";shortTE="F";uid="62c09f9d-d012-4a95-9c25-c01a3bf341a1"
Super-Scaffold_100012	RepeatMasker	DNA/hAT-Charlie	2424168	2424278	491	-	.	ID="RND-5_FAMILY-6955";Tend="1152";Tstart="1044";shortTE="F";uid="8435989a-8c15-4fc7-b93a-00aee998561f"
Super-Scaffold_100012	RepeatMasker	DNA/hAT-hAT19	4352798	4352979	589	-	.	ID="RND-6_FAMILY-13269";Tend="3979";Tstart="3817";shortTE="F";uid="bf67bca8-699b-48fe-8a33-63401ce9614a"
Super-Scaffold_100012	RepeatMasker	Unknown	4599315	4599742	3224	-	.	ID="RND-5_FAMILY-2003";Tend="1488";Tstart="1056";shortTE="F";uid="fdc0d207-c872-4c7a-8223-fa02311297be"
Super-Scaffold_100012	RepeatMasker	DNA/hAT	4981788	4982237	437	-	.	ID="DNA8-43_AP";TEgroup="ctg_15%7CDNA8-43_AP%7C2";Tend="869";Tstart="1";shortTE="T";uid="f352f082-d6a2-4f44-9773-91ca5692b1bb"
Super-Scaffold_100012	RepeatMasker	DNA/MULE-MuDR	8862489	8862833	711	-	.	ID="RND-6_FAMILY-1565";TEgroup="ctg_15%7CRND-6_FAMILY-1565%7C2";Tend="2051";Tstart="1904";shortTE="F";uid="2d3a18f1-1924-463e-873d-dbee761c3018"
Super-Scaffold_100012	RepeatMasker	LTR/Copia	9188153	9188313	551	-	.	ID="RND-6_FAMILY-6832";Tend="2002";Tstart="1848";shortTE="F";uid="b9fc4c00-e8a0-4341-8050-e33708f8dc8a"
Super-Scaffold_100012	RepeatMasker	LINE/R1	1991440	1991669	1253	-	.	ID="RND-6_FAMILY-5209";Tend="1402";Tstart="1179";shortTE="F";uid="86f7c98d-ec13-49b0-b8c8-51182f6c7c6c"
Super-Scaffold_100012	RepeatMasker	DNA/TcMar-Fot1	1102199	1102582	651	-	.	ID="RND-6_FAMILY-2078";Tend="1288";Tstart="902";shortTE="F";uid="c72b4301-aa4a-41ed-8beb-15513e8e132e"
Super-Scaffold_100012	RepeatMasker	DNA	2482210	2482659	745	-	.	ID="DNA-TTAA-1_AP";Tend="423";Tstart="1";shortTE="F";uid="84b37c74-1466-4995-a287-38945695ea9e"
Super-Scaffold_100012	RepeatMasker	Retroposon?	2132664	2132969	768	-	.	ID="RND-5_FAMILY-2063";Tend="2847";Tstart="2521";shortTE="F";uid="fd17edd5-9b87-44d4-8851-2540c47902b6"
Super-Scaffold_100012	RepeatMasker	Retroposon?	228830	229161	1680	-	.	ID="RND-6_FAMILY-8671";Tend="1163";Tstart="772";shortTE="F";uid="92cf6cf9-2e0b-46bb-953f-2652a7f61f5f"
Super-Scaffold_100012	RepeatMasker	LINE/L2	2213825	2214127	1181	-	.	ID="RND-6_FAMILY-9660";Tend="1342";Tstart="1037";shortTE="F";uid="67f22a83-0f30-4f69-b10a-a22ea0fa3f6f"
Super-Scaffold_100012	RepeatMasker	Retroposon?	9223478	9223645	606	-	.	ID="RND-6_FAMILY-6579";Tend="998";Tstart="465";shortTE="F";uid="9dcb2a70-63bb-4913-98fc-f190e35a6563"
Super-Scaffold_100012	RepeatMasker	Unknown	9031432	9032147	1460	-	.	ID="RND-5_FAMILY-5028";Tend="1460";Tstart="730";shortTE="F";uid="83d242ae-f5ec-47de-bc97-07a3c057ddd4"
Super-Scaffold_100012	RepeatMasker	Unknown	7046119	7046482	2510	-	.	ID="RND-1_FAMILY-174";Tend="1304";Tstart="948";shortTE="F";uid="62ed3281-1c47-45c2-bef8-46d7b8d04d33"
Super-Scaffold_100012	RepeatMasker	DNA/Ginger-1	7336567	7336772	528	-	.	ID="RND-6_FAMILY-15982";Tend="2202";Tstart="1980";shortTE="F";uid="54080d12-4ad7-4a1e-bdde-90efef6fe30e"
Super-Scaffold_100012	RepeatMasker	DNA	366259	366394	511	-	.	ID="DNA4-2B_AP";Tend="131";Tstart="1";shortTE="F";uid="49747bd0-b8e8-4c28-9056-83d585941af5"
Super-Scaffold_100012	RepeatMasker	DNA/PIF-Harbinger	9614646	9615171	624	-	.	ID="rnd-6_family-2303";Tend="1387";Tstart="620";shortTE="F";uid="78df54b3-7d3d-4f42-bd27-6b94cc627422"
Super-Scaffold_100012	RepeatMasker	RC/Helitron	6847492	6847997	1696	-	.	ID="RND-5_FAMILY-2153";Tend="1712";Tstart="937";shortTE="F";uid="f6f33cac-1861-42e9-8bff-7f1222501476"
Super-Scaffold_100012	RepeatMasker	DNA/hAT-Tip100	5243438	5243549	494	-	.	ID="dna8-100_ap";Tend="112";Tstart="2";shortTE="F";uid="8830f5bc-2f99-4cd6-b6e2-82dd715ebba9"
Super-Scaffold_100012	RepeatMasker	Unknown	3529215	3529635	662	-	.	ID="RND-1_FAMILY-8";Tend="3334";Tstart="2895";shortTE="F";uid="8366ca52-dab9-45f8-aac6-62c5db3a64c0"
Super-Scaffold_100012	RepeatMasker	LINE/I-Jockey	7272383	7272511	887	-	.	ID="RND-6_FAMILY-7596";Tend="5233";Tstart="5104";shortTE="F";uid="85cdcd65-affc-4eee-adab-d10971eff99c"
Super-Scaffold_100012	RepeatMasker	DNA	9266112	9266240	408	-	.	ID="RND-1_FAMILY-64";Tend="1506";Tstart="1378";shortTE="F";uid="54862c87-02d8-438e-b56e-5bf3cbd0965b"
Super-Scaffold_100012	RepeatMasker	LTR/Gypsy	8199247	8199724	905	-	.	ID="RND-6_FAMILY-13958";Tend="5032";Tstart="4555";shortTE="F";uid="bed0fc2a-0adb-4b73-bf14-06e7076a2d77"
Super-Scaffold_100012	RepeatMasker	DNA/Ginger-1	7546417	7546827	1672	-	.	ID="RND-6_FAMILY-1352";Tend="2096";Tstart="1676";shortTE="F";uid="cf3f51b2-9fa5-48d4-b519-c344ccd9fe32"
Super-Scaffold_100012	RepeatMasker	LTR/Gypsy	10315184	10316445	2523	-	.	ID="RND-1_FAMILY-466";Tend="4340";Tstart="3077";shortTE="F";uid="bd9339f1-af51-4dbb-b345-e5645f86a3bf"
Super-Scaffold_100012	RepeatMasker	Unknown	1130844	1131344	4278	-	.	ID="RND-6_FAMILY-514";Tend="1438";Tstart="938";shortTE="F";uid="737ded51-2506-467d-8b70-f086b96b878d"
Super-Scaffold_100012	RepeatMasker	DNA/Ginger-1	3064641	3064945	665	-	.	ID="RND-6_FAMILY-6948";Tend="1341";Tstart="1048";shortTE="F";uid="b4083dd1-7136-4265-968f-5806d28154ad"
Super-Scaffold_100012	RepeatMasker	Retroposon?	4569778	4570131	662	-	.	ID="SINE2-1_AP";Tend="1463";Tstart="1117";shortTE="F";uid="4cdb26b0-e227-4a57-a425-dbf73acf3c3e"
Super-Scaffold_100012	RepeatMasker	Unknown	2427518	2428045	542	-	.	ID="RND-1_FAMILY-224";TEgroup="ctg_15%7CRND-1_FAMILY-224%7C1";Tend="1709";Tstart="997";shortTE="T";uid="db496783-9fc4-4137-ad0d-55a26d6fbd8d"
Super-Scaffold_100012	RepeatMasker	Unknown	2741938	2744149	4501	-	.	ID="RND-6_FAMILY-7186";Tend="2121";Tstart="40";shortTE="F";uid="b1634866-0ccd-4e6e-86c4-2391eb4e76a5"
Super-Scaffold_100012	RepeatMasker	LINE/R1	10144248	10145707	2003	-	.	ID="SART-9_API";Tend="1453";Tstart="2";shortTE="F";uid="f5b2493e-1620-4feb-9bb7-3849e8a0eaa7"
Super-Scaffold_100012	RepeatMasker	DNA/hAT	9816384	9816701	1091	-	.	ID="RND-6_FAMILY-3415";Tend="1478";Tstart="1160";shortTE="F";uid="b70bb7e5-204b-4c01-b298-b5c60563949a"
Super-Scaffold_100012	RepeatMasker	DNA	7412894	7413322	971	-	.	ID="dna4-1_ap";Tend="326";Tstart="80";shortTE="F";uid="007a70e7-5a09-4ed8-a680-4c9ddb9d310b"
Super-Scaffold_100012	RepeatMasker	LTR/Gypsy	1080850	1081155	644	-	.	ID="RND-5_FAMILY-1234";Tend="554";Tstart="262";shortTE="F";uid="35eeca1e-6b1a-4d31-86e9-49c786c5c0de"
Super-Scaffold_100012	RepeatMasker	Unknown	9128498	9129674	6746	-	.	ID="RND-5_FAMILY-1101";Tend="2003";Tstart="894";shortTE="F";uid="5d6daf15-2900-4743-b1ea-c9b68b15d8e9"
Super-Scaffold_100012	RepeatMasker	LTR/Gypsy	5425832	5425956	401	-	.	ID="GYPSY-24_DEL-I";Tend="2722";Tstart="2596";shortTE="F";uid="ab548eb5-4b2a-4b9a-b990-ea0d48b3cf6c"
Super-Scaffold_100012	RepeatMasker	Unknown	8895223	8896231	8418	-	.	ID="RND-6_FAMILY-8855";Tend="1720";Tstart="716";shortTE="F";uid="56960543-971b-478f-b821-2140ef02bdac"
Super-Scaffold_100012	RepeatMasker	Retroposon?	6679967	6681075	3402	-	.	ID="SINE2-1_AP";Tend="1770";Tstart="617";shortTE="F";uid="192b98df-3420-4223-8f28-abafda359867"
Super-Scaffold_100012	RepeatMasker	RC/Helitron	917596	917723	647	-	.	ID="RND-6_FAMILY-6242";Tend="988";Tstart="852";shortTE="F";uid="a2e2e2c7-35ce-4b28-99c0-ed8b9c5a497a"
Super-Scaffold_100012	RepeatMasker	DNA/hAT-Tip100	6498996	6499394	2196	-	.	ID="RND-6_FAMILY-6623";Tend="474";Tstart="23";shortTE="F";uid="957cfa8c-0fb4-4201-82c2-1a8dcea526be"
Super-Scaffold_100012	RepeatMasker	DNA	8844581	8845176	4005	-	.	ID="RND-6_FAMILY-19460";Tend="1535";Tstart="939";shortTE="F";uid="57f71d8e-d5d5-4d82-ba34-8b1711e92561"
Super-Scaffold_100012	RepeatMasker	Unknown	8225295	8225676	1985	-	.	ID="RND-6_FAMILY-10519";Tend="1143";Tstart="801";shortTE="F";uid="8b5f192c-7b4d-4898-80f9-a023c61346f4"
Super-Scaffold_100012	RepeatMasker	DNA	8827148	8827918	4029	-	.	ID="DNA4-2_AP";Tend="769";Tstart="1";shortTE="F";uid="4e6302f5-3011-41b5-8713-c79db9c64e8c"
Super-Scaffold_100012	RepeatMasker	DNA	9355472	9355855	1233	-	.	ID="dna4-1_ap";Tend="727";Tstart="290";shortTE="F";uid="de512979-d3c3-4bf1-b694-95b7c21dca6e"
Super-Scaffold_100012	RepeatMasker	DNA	7943339	7943713	1421	-	.	ID="TTAA3C_AP";Tend="425";Tstart="2";shortTE="F";uid="447d4838-9be3-447f-88ae-50425a6176f6"
Super-Scaffold_100012	RepeatMasker	Unknown	9504907	9505439	2501	-	.	ID="RND-6_FAMILY-739";Tend="3295";Tstart="2745";shortTE="F";uid="9a28b649-0eef-4dc0-a763-5c08f8834e7d"
Super-Scaffold_100012	RepeatMasker	DNA/Ginger-2	9498714	9499225	580	-	.	ID="RND-5_FAMILY-7379";Tend="1757";Tstart="1160";shortTE="F";uid="b855ae1f-060b-41d6-89b8-bd798039508b"
Super-Scaffold_100012	RepeatMasker	DNA	3466498	3466674	842	-	.	ID="dna4-2_ap";Tend="769";Tstart="595";shortTE="F";uid="6b8c9d06-56fa-4d58-b293-789eb90980d6"
Super-Scaffold_100012	RepeatMasker	DNA/Ginger-1	6469944	6470683	1288	-	.	ID="RND-6_FAMILY-1352";TEgroup="ctg_15%7CRND-6_FAMILY-1352%7C9";Tend="1965";Tstart="731";shortTE="F";uid="fbcf901d-9532-4b01-8f33-822b508ebcc2"
Super-Scaffold_100012	RepeatMasker	DNA	974749	975122	1427	-	.	ID="RND-1_FAMILY-30";Tend="1312";Tstart="973";shortTE="F";uid="ffcb4032-a597-4d40-b76d-916c62f8ab48"
Super-Scaffold_100012	RepeatMasker	DNA	2850058	2850706	2567	-	.	ID="DNA4-2_AP";Tend="739";Tstart="79";shortTE="F";uid="7d434d5c-aafb-4a73-a901-6fbd1a73a95f"
Super-Scaffold_100012	RepeatMasker	DNA/TcMar-m44	10303446	10304085	832	-	.	ID="RND-6_FAMILY-8681";Tend="1517";Tstart="907";shortTE="F";uid="f5287109-3256-454b-9c94-3904279ee50b"
Super-Scaffold_100012	RepeatMasker	Retroposon?	10090077	10090623	443	-	.	ID="RND-6_FAMILY-4896";Tend="1365";Tstart="822";shortTE="F";uid="fb024852-dd67-41e9-91dc-bd76e4338046"
Super-Scaffold_100012	RepeatMasker	DNA/Kolobok-T2	8807996	8808200	1624	-	.	ID="RND-6_FAMILY-9761";Tend="1140";Tstart="937";shortTE="F";uid="43ffcd08-ca4f-454a-b201-f3c18e8f21ec"
Super-Scaffold_100012	RepeatMasker	DNA	8588354	8588455	473	-	.	ID="RND-5_FAMILY-5494";Tend="1578";Tstart="1479";shortTE="F";uid="ae79fab9-f457-4807-85d1-5abae3c5e5fa"
Super-Scaffold_100012	RepeatMasker	DNA/hAT-Tip100	2461691	2462277	2558	-	.	ID="DNA8-107_AP";Tend="702";Tstart="99";shortTE="F";uid="460629d1-62b6-4a42-8ade-ecab9b79b81a"
Super-Scaffold_100012	RepeatMasker	DNA/TcMar-Pogo	3239754	3241107	8929	-	.	ID="RND-5_FAMILY-7167";Tend="2188";Tstart="863";shortTE="F";uid="46233b66-afb1-48a6-9be9-ab1ed7d6c474"
Super-Scaffold_100012	RepeatMasker	DNA/MULE-MuDR	1944941	1945235	1243	-	.	ID="RND-6_FAMILY-2668";Tend="844";Tstart="577";shortTE="F";uid="8bccd6a3-949a-4995-8436-69b69d985b43"
Super-Scaffold_100012	RepeatMasker	DNA/Ginger-1	6499391	6499829	1047	-	.	ID="RND-6_FAMILY-1352";Tend="1828";Tstart="1415";shortTE="F";uid="88a1b3f5-e8fc-4be2-ac9d-eaf6a88ac47c"
Super-Scaffold_100012	RepeatMasker	Unknown	5999959	6000243	754	-	.	ID="RND-6_FAMILY-1129";Tend="781";Tstart="509";shortTE="F";uid="98dcf552-3bf1-44be-88c4-ffac6db7ecc5"
Super-Scaffold_100012	RepeatMasker	Unknown	5000030	5000603	3264	-	.	ID="RND-6_FAMILY-40050";Tend="1581";Tstart="949";shortTE="F";uid="f1bcd172-219f-4f0a-a291-fbccf6dd31a5"
Super-Scaffold_100012	RepeatMasker	Unknown	7169375	7169718	1695	-	.	ID="RND-1_FAMILY-77";Tend="2654";Tstart="2317";shortTE="F";uid="abae676c-0bf4-467d-8930-819188410ba0"
Super-Scaffold_100012	RepeatMasker	DNA/Ginger-1	6992762	6993054	740	-	.	ID="RND-6_FAMILY-1352";Tend="1910";Tstart="1622";shortTE="F";uid="6b03c42d-feff-4cb0-afda-f99925df507b"
Super-Scaffold_100012	RepeatMasker	DNA/Kolobok-E	7254075	7255582	3745	-	.	ID="RND-6_FAMILY-1804";Tend="2480";Tstart="997";shortTE="F";uid="51eba058-f393-41f7-ba02-233c9c590dd6"
Super-Scaffold_100012	RepeatMasker	DNA/Kolobok-E	859010	859380	742	-	.	ID="RND-6_FAMILY-10295";Tend="2387";Tstart="1997";shortTE="F";uid="09e543f2-abcf-42f1-969c-11003fda0e2e"
Super-Scaffold_100012	RepeatMasker	LTR/Gypsy	8772259	8772574	881	-	.	ID="RND-1_FAMILY-185";Tend="644";Tstart="348";shortTE="F";uid="83506555-4a70-4fd0-b3f4-1aeb9b9bb077"
Super-Scaffold_100012	RepeatMasker	Retroposon?	9106733	9107327	1218	-	.	ID="SINE2-1_AP";Tend="1463";Tstart="902";shortTE="F";uid="26785c03-c1ab-4e25-8123-0e6d71cd26e1"
Super-Scaffold_100012	RepeatMasker	Unknown	2512590	2512889	1527	-	.	ID="RND-5_FAMILY-1786";Tend="1400";Tstart="1110";shortTE="F";uid="90c3eade-ab5c-4b41-93f0-13f2494a7a3e"
Super-Scaffold_100012	RepeatMasker	DNA	1405955	1406210	522	-	.	ID="DNA4-2_AP";Tend="337";Tstart="90";shortTE="F";uid="90ebfbc1-21b0-42d9-b13c-7c3bfb870ec0"
Super-Scaffold_100012	RepeatMasker	DNA/Ginger-1	7226609	7226777	506	-	.	ID="RND-6_FAMILY-1352";Tend="2140";Tstart="1974";shortTE="F";uid="354bc7f0-9ded-47d0-93b9-10e70b3ec125"
Super-Scaffold_100012	RepeatMasker	DNA	751692	752087	843	-	.	ID="ttaa2c_ap";Tend="421";Tstart="43";shortTE="F";uid="f3861014-ced1-4b6c-b5f9-daa9ae803aab"
Super-Scaffold_100012	RepeatMasker	DNA	2237124	2237296	680	-	.	ID="DNAX-10_AP";Tend="224";Tstart="62";shortTE="F";uid="0bcc805e-b8ba-434a-95c4-0a6ca31200cd"
Super-Scaffold_100012	RepeatMasker	DNA/hAT-Charlie	2732168	2732404	1285	-	.	ID="RND-4_FAMILY-2260";Tend="1267";Tstart="1052";shortTE="F";uid="018445ed-e161-4d24-8b9e-12a5cca8b642"
Super-Scaffold_100012	RepeatMasker	DNA	4000919	4001647	3387	-	.	ID="DNA4-1_AP";Tend="815";Tstart="1";shortTE="F";uid="d1445e24-4163-4fb9-ab15-bc930ae528b7"
Super-Scaffold_100012	RepeatMasker	Unknown	8504306	8504513	605	-	.	ID="RND-6_FAMILY-7894";Tend="1016";Tstart="808";shortTE="F";uid="37bbad5d-383d-4d93-9d10-8180bf49d160"
Super-Scaffold_100012	RepeatMasker	DNA/hAT-hAT19	1327769	1328399	3327	-	.	ID="rnd-5_family-3961";Tend="1518";Tstart="836";shortTE="F";uid="9c007946-adac-4606-89b8-24e36c4d28a8"
Super-Scaffold_100012	RepeatMasker	DNA	7587741	7588144	2732	-	.	ID="RND-6_FAMILY-23104";Tend="1269";Tstart="871";shortTE="F";uid="0662b684-2cfb-4433-bf39-410ad9700949"
Super-Scaffold_100012	RepeatMasker	LTR/Gypsy	1396574	1397445	810	-	.	ID="RND-1_FAMILY-181";TEgroup="ctg_15%7CRND-1_FAMILY-181%7C2";Tend="4132";Tstart="2559";shortTE="F";uid="f3220b20-6a25-4f24-a8b0-58454d67d6a7"
Super-Scaffold_100012	RepeatMasker	DNA/MULE-MuDR	358576	358764	425	-	.	ID="RND-1_FAMILY-353";Tend="3046";Tstart="2847";shortTE="F";uid="c16a492a-2f01-4c37-9eb1-82f6e26dbf42"
Super-Scaffold_100012	RepeatMasker	Unknown	9795053	9795958	6919	-	.	ID="RND-6_FAMILY-5717";Tend="2068";Tstart="1148";shortTE="F";uid="bdb07987-2ae1-49e7-991b-f0d82f784585"
Super-Scaffold_100012	RepeatMasker	DNA/Kolobok-E	6761197	6761505	1880	-	.	ID="RND-5_FAMILY-3341";Tend="1185";Tstart="885";shortTE="F";uid="e3fb4aca-04cb-4099-9412-6c763983c716"
Super-Scaffold_100012	RepeatMasker	DNA	275331	275608	677	-	.	ID="TTAA14_AP";Tend="291";Tstart="1";shortTE="F";uid="b8e0bec8-e59a-45c8-8990-e57c5582a545"
Super-Scaffold_100012	RepeatMasker	DNA/P	10117866	10118551	1527	-	.	ID="RND-1_FAMILY-476";Tend="695";Tstart="25";shortTE="F";uid="f55c8fde-73ad-4c38-b0e2-d3e6d7b6be9a"
Super-Scaffold_100012	RepeatMasker	DNA/hAT-hAT19	7263131	7263321	1075	-	.	ID="RND-6_FAMILY-2414";Tend="587";Tstart="404";shortTE="F";uid="237dd9f9-eb96-4a30-a347-bf80d65d600d"
Super-Scaffold_100012	RepeatMasker	DNA/Kolobok-E	2072528	2072806	990	-	.	ID="RND-6_FAMILY-5708";Tend="1025";Tstart="754";shortTE="F";uid="f76a0c4f-55ca-408d-97b5-51454fe7f5a5"
Super-Scaffold_100012	RepeatMasker	Unknown	9644833	9646160	2518	-	.	ID="RND-1_FAMILY-285";Tend="3398";Tstart="2071";shortTE="F";uid="b93b569a-1518-45c3-81fd-edff3b916463"
Super-Scaffold_100012	RepeatMasker	DNA/Kolobok-E	9599730	9599994	608	-	.	ID="KOLOBOKE-2_AP";Tend="1378";Tstart="1116";shortTE="F";uid="79701276-aa05-4114-a277-061abc61cd15"
Super-Scaffold_100012	RepeatMasker	Unknown	6998597	6999067	3455	-	.	ID="RND-1_FAMILY-227";Tend="1445";Tstart="929";shortTE="F";uid="88e731e8-d6a0-4f48-a825-ea5145b6329a"
Super-Scaffold_100012	RepeatMasker	DNA/hAT-Tip100	9031047	9031183	806	-	.	ID="RND-6_FAMILY-11098";Tend="132";Tstart="1";shortTE="F";uid="8bd66114-6eee-4d17-a3d5-3deb75bfb074"
Super-Scaffold_100012	RepeatMasker	Unknown	8840007	8840276	596	-	.	ID="RND-1_FAMILY-51";Tend="1023";Tstart="756";shortTE="F";uid="7a9ae0df-8ea7-4bcd-9c1d-728eeceb73a5"
Super-Scaffold_100012	RepeatMasker	LINE/CR1	3834465	3836477	17195	-	.	ID="RND-1_FAMILY-50";Tend="3278";Tstart="1266";shortTE="F";uid="b173d10f-4b99-4c2a-b972-beb73a52faaa"
Super-Scaffold_100012	RepeatMasker	LINE/R1	9738557	9738787	1315	-	.	ID="RND-6_FAMILY-5209";Tend="1444";Tstart="1223";shortTE="F";uid="f28fa855-72ec-4cf3-8377-043ae4b90ebd"
Super-Scaffold_100012	RepeatMasker	DNA/hAT-Ac	2713803	2714007	500	-	.	ID="RND-5_FAMILY-372";Tend="866";Tstart="661";shortTE="F";uid="80362d22-cec6-42d9-9b96-2b56982a688a"
Super-Scaffold_100012	RepeatMasker	Unknown	3710699	3711403	3918	-	.	ID="RND-4_FAMILY-112";Tend="1568";Tstart="902";shortTE="F";uid="68dcbb4c-95c6-47d3-ac22-7ab6e8fa3e6f"
Super-Scaffold_100012	RepeatMasker	LINE/I-Jockey	7600126	7600583	828	-	.	ID="RND-6_FAMILY-7596";Tend="1902";Tstart="1495";shortTE="F";uid="8f2e926d-dc22-4fd0-a796-7c8da74c35f8"
Super-Scaffold_100012	RepeatMasker	DNA/Ginger-1	6859782	6860081	728	-	.	ID="RND-6_FAMILY-15982";Tend="2080";Tstart="1793";shortTE="F";uid="b66d60cc-6454-4e11-ab89-3d19d2c0919d"
Super-Scaffold_100012	RepeatMasker	DNA/hAT-Blackjack	9542921	9543191	1695	-	.	ID="rnd-6_family-2558";Tend="1222";Tstart="955";shortTE="F";uid="317a0102-994b-478b-8795-d80a996dba58"
Super-Scaffold_100012	RepeatMasker	LTR/Copia	2635327	2637452	18614	-	.	ID="RND-6_FAMILY-7007";Tend="2968";Tstart="857";shortTE="F";uid="24d8751b-8793-4f66-be0d-aee44127f55a"
Super-Scaffold_100012	RepeatMasker	DNA/hAT-Charlie	1897795	1899822	6796	-	.	ID="hat-1_dan";Tend="2961";Tstart="189";shortTE="F";uid="f5e25d43-bbd7-4d01-8d1a-38dd9c70a290"
Super-Scaffold_100012	RepeatMasker	DNA/hAT-Pegasus	9629557	9629892	992	-	.	ID="RND-6_FAMILY-6747";Tend="379";Tstart="43";shortTE="F";uid="dfc4dd98-6d4f-4c91-b1f3-60e358fcc7ee"
Super-Scaffold_100012	RepeatMasker	DNA	4467906	4468328	2235	-	.	ID="TTAA3_AP";Tend="429";Tstart="1";shortTE="F";uid="ed97456d-52c2-4be5-ae2b-992a9f24c1e8"
Super-Scaffold_100012	RepeatMasker	Unknown	6757080	6757204	520	-	.	ID="RND-6_FAMILY-4216";Tend="1575";Tstart="1451";shortTE="F";uid="05f91c9d-8e7c-45e0-9991-daf0bd3f11ea"
Super-Scaffold_100012	RepeatMasker	DNA/hAT-Tip100	7302734	7303059	845	-	.	ID="DNA8-107_AP";Tend="703";Tstart="367";shortTE="F";uid="fcb652b8-305e-4e0f-848c-8bd970128b00"
Super-Scaffold_100012	RepeatMasker	LINE/L2	8371265	8371757	2442	-	.	ID="RND-6_FAMILY-4154";Tend="2639";Tstart="2172";shortTE="F";uid="b3714350-8a09-451e-9bcc-76dd632adb7e"
Super-Scaffold_100012	RepeatMasker	DNA/hAT-Ac	682840	684022	10047	-	.	ID="RND-6_FAMILY-11783";Tend="1679";Tstart="492";shortTE="F";uid="a113ac98-22e6-4325-93d3-111c406940d1"
Super-Scaffold_100012	RepeatMasker	DNA/hAT-hAT19	2939237	2939521	1203	-	.	ID="RND-6_FAMILY-6598";Tend="1612";Tstart="1359";shortTE="F";uid="c28485ec-8689-4af7-954a-318a9dfda1fa"
Super-Scaffold_100012	RepeatMasker	DNA/Sola-1	9682729	9682967	579	-	.	ID="RND-6_FAMILY-8209";Tend="861";Tstart="619";shortTE="F";uid="d10b2c89-beaf-4e50-958b-f041d600c62e"
Super-Scaffold_100012	RepeatMasker	DNA	2044610	2044970	1603	-	.	ID="ttaa4_ap";Tend="400";Tstart="1";shortTE="F";uid="76216e55-526c-4355-8673-8a3354533cfd"
Super-Scaffold_100012	RepeatMasker	DNA	1521687	1522025	1354	-	.	ID="TTAA8_AP";Tend="336";Tstart="2";shortTE="F";uid="d6950bc3-030d-4471-8fd2-76fe7e344266"
Super-Scaffold_100012	RepeatMasker	Unknown	896766	897138	995	-	.	ID="RND-1_FAMILY-168";Tend="2021";Tstart="1647";shortTE="F";uid="72f7eade-f21c-40ba-ac35-a1d9b2febb96"
Super-Scaffold_100012	RepeatMasker	DNA	3817840	3818337	1257	-	.	ID="DNA4-2_AP";Tend="717";Tstart="190";shortTE="F";uid="1c21dca2-595b-47d7-88c5-e729dff5e72c"
Super-Scaffold_100012	RepeatMasker	DNA/hAT-hAT19	7946850	7947418	1818	-	.	ID="HAT-N18_AP";Tend="815";Tstart="142";shortTE="F";uid="79266473-44a8-4183-bef1-988889a63834"
Super-Scaffold_100012	RepeatMasker	DNA	5854097	5854333	588	-	.	ID="DNAX-2_AP";Tend="403";Tstart="171";shortTE="F";uid="9ec4e0a1-7dc9-4c3e-815e-a74ee9753fea"
Super-Scaffold_100012	RepeatMasker	LINE/L2	7768496	7768610	407	-	.	ID="L2-10_HMEL";Tend="2193";Tstart="2075";shortTE="F";uid="0b89a968-9179-415a-bcc8-1853f42e4a63"
Super-Scaffold_100012	RepeatMasker	DNA/Ginger-1	5321626	5322258	829	-	.	ID="RND-6_FAMILY-1352";Tend="2137";Tstart="1387";shortTE="F";uid="6898cf4b-f3d3-4885-8b78-73b2d11606bf"
Super-Scaffold_100012	RepeatMasker	DNA	4518312	4518434	908	-	.	ID="ttaa3b_ap";Tend="145";Tstart="21";shortTE="F";uid="af7d3014-aa4d-43a1-87ac-c9d83512288a"
Super-Scaffold_100012	RepeatMasker	DNA/MULE-MuDR	2995914	2996080	699	-	.	ID="rnd-6_family-689";Tend="1668";Tstart="1494";shortTE="F";uid="15c90699-489c-4b70-a673-efd88652d684"
Super-Scaffold_100012	RepeatMasker	RC/Helitron	6882889	6883042	737	-	.	ID="RND-5_FAMILY-5282";Tend="1012";Tstart="855";shortTE="F";uid="24ffe0ab-a3eb-499f-af73-57ddb3d82da3"
Super-Scaffold_100012	RepeatMasker	DNA/MULE-MuDR	9272764	9273857	1534	-	.	ID="MUDR7X_AP";Tend="1744";Tstart="645";shortTE="F";uid="a2f7464b-04a8-49bf-95cf-bdc99774ae15"
Super-Scaffold_100012	RepeatMasker	DNA	6031707	6031976	514	-	.	ID="TTAA2D_AP";Tend="329";Tstart="30";shortTE="F";uid="a8c452f2-1335-4c25-adf0-62b8d1088972"
Super-Scaffold_100012	RepeatMasker	DNA	4390406	4390561	581	-	.	ID="dna4-2_ap";Tend="769";Tstart="621";shortTE="F";uid="fa9d41dd-690a-4dc6-a47a-7df14581e828"
Super-Scaffold_100012	RepeatMasker	Unknown	1780694	1781291	4787	-	.	ID="RND-1_FAMILY-168";Tend="1979";Tstart="1385";shortTE="F";uid="f236157e-502d-40fa-b5ac-a591d30078e1"
Super-Scaffold_100012	RepeatMasker	Unknown	5728189	5728685	2798	-	.	ID="RND-6_FAMILY-1243";Tend="1457";Tstart="939";shortTE="F";uid="4af81006-626c-43f2-baa2-f5268e5a22d8"
Super-Scaffold_100012	RepeatMasker	DNA/hAT-Tip100	9601364	9601741	673	-	.	ID="RND-6_FAMILY-3513";TEgroup="ctg_15%7CRND-6_FAMILY-3513%7C2";Tend="3360";Tstart="764";shortTE="F";uid="71094d2f-e8d0-4771-a727-fd21970d8392"
Super-Scaffold_100012	RepeatMasker	DNA/MULE-MuDR	169837	170086	587	-	.	ID="RND-6_FAMILY-1565";TEgroup="ctg_15%7CRND-6_FAMILY-1565%7C1";Tend="1878";Tstart="1451";shortTE="F";uid="f8c0d7da-1fb6-4795-b630-c9ecf1d372bb"
Super-Scaffold_100012	RepeatMasker	Retroposon?	3306955	3307143	631	-	.	ID="RND-5_FAMILY-2063";Tend="2876";Tstart="2709";shortTE="F";uid="a27262a5-40cd-4e46-90fd-c22901d2ca91"
Super-Scaffold_100012	RepeatMasker	Unknown	3396307	3396962	4577	-	.	ID="RND-6_FAMILY-21019";Tend="1428";Tstart="786";shortTE="F";uid="7c4e9d96-0f61-49b0-b57d-472a462873e0"
Super-Scaffold_100012	RepeatMasker	LINE/CR1	5498742	5498882	825	-	.	ID="RND-6_FAMILY-14902";Tend="1354";Tstart="1220";shortTE="F";uid="f51109c6-90b4-4026-8ddc-e0de24a7a9a2"
Super-Scaffold_100012	RepeatMasker	DNA/MULE-MuDR	5604318	5605020	3609	-	.	ID="RND-1_FAMILY-65";Tend="5421";Tstart="4773";shortTE="F";uid="5cfce0fc-f3eb-44ec-ac90-15c3988efdc4"
Super-Scaffold_100012	RepeatMasker	DNA/Ginger-1	1453140	1453688	1048	-	.	ID="RND-6_FAMILY-1352";Tend="1770";Tstart="1238";shortTE="F";uid="c9908e5f-97cd-4ba6-87ae-684d29d46b82"
Super-Scaffold_100012	RepeatMasker	RC/Helitron	2075482	2076315	6235	-	.	ID="RND-1_FAMILY-138";Tend="1833";Tstart="1012";shortTE="F";uid="bff7c832-cce5-46d0-95d1-9e85745f5045"
Super-Scaffold_100012	RepeatMasker	DNA/MULE-MuDR	3458502	3459571	833	-	.	ID="rnd-6_family-8366";Tend="2371";Tstart="754";shortTE="F";uid="0d33d417-8528-435e-8a9e-09cc65c30953"
Super-Scaffold_100012	RepeatMasker	LTR/Gypsy	5305704	5305986	2344	-	.	ID="RND-6_FAMILY-7501";Tend="826";Tstart="544";shortTE="F";uid="d6981111-6e1b-44bf-aa87-2ce97712caae"
Super-Scaffold_100012	RepeatMasker	DNA/Ginger-1	6497675	6497884	476	-	.	ID="RND-6_FAMILY-6948";Tend="2057";Tstart="1828";shortTE="F";uid="8672054f-8723-4aef-803e-aac96df2f582"
Super-Scaffold_100012	RepeatMasker	DNA	8778382	8778523	512	-	.	ID="TTAA18_AP";Tend="560";Tstart="413";shortTE="F";uid="c0af5d5e-e911-4119-ba19-c6e2f8f3cd20"
Super-Scaffold_100012	RepeatMasker	DNA	1208099	1208215	790	-	.	ID="DNA-TTAA-1_AP";Tend="423";Tstart="308";shortTE="F";uid="9e8f170b-6db8-4127-ab1b-c7549a6e3598"
Super-Scaffold_100012	RepeatMasker	Unknown	7139893	7140060	1029	-	.	ID="RND-1_FAMILY-17";Tend="1151";Tstart="981";shortTE="F";uid="5202d98f-3055-4c55-8c67-a42042543b06"
Super-Scaffold_100012	RepeatMasker	DNA/Kolobok-E	6571061	6571352	757	-	.	ID="RND-6_FAMILY-5708";Tend="275";Tstart="12";shortTE="F";uid="2436d69d-f792-413c-8556-b6b5af922571"
Super-Scaffold_100012	RepeatMasker	Unknown	5229892	5230152	1544	-	.	ID="RND-1_FAMILY-420";Tend="1316";Tstart="1052";shortTE="F";uid="08bb6c8c-a8e4-4c9b-899b-367a5807630e"
Super-Scaffold_100012	RepeatMasker	DNA/P	4019097	4019329	579	-	.	ID="P-1_AP";TEgroup="ctg_15%7CP-1_AP%7C1";Tend="3575";Tstart="1";shortTE="T";uid="630e55e5-b1d7-46b1-936a-02663c4baeb7"
Super-Scaffold_100012	RepeatMasker	DNA/Kolobok-E	8481710	8482323	865	-	.	ID="RND-6_FAMILY-46695";Tend="1844";Tstart="1237";shortTE="F";uid="dc593faf-2648-4dc2-a6ec-a8e62c16bf93"
Super-Scaffold_100012	RepeatMasker	DNA	9191779	9192027	1607	-	.	ID="TTAA3B_AP";Tend="435";Tstart="189";shortTE="F";uid="724d9b58-4222-4789-a1bf-441c8c1041c0"
Super-Scaffold_100012	RepeatMasker	LINE/L2	522099	522380	1815	-	.	ID="RND-6_FAMILY-4154";Tend="2642";Tstart="2367";shortTE="F";uid="52841202-3b93-429f-9239-e4aa954b9b19"
Super-Scaffold_100012	RepeatMasker	DNA/Ginger-1	1476511	1476611	409	-	.	ID="GINGER1-1_AP";Tend="4360";Tstart="4264";shortTE="F";uid="0af86206-452b-497b-b378-4151924f0349"
Super-Scaffold_100012	RepeatMasker	DNA/MULE-MuDR	1189024	1189155	415	-	.	ID="RND-1_FAMILY-353";Tend="3051";Tstart="2918";shortTE="F";uid="e6a6ff47-5265-4ed5-9458-d0be8a96ce24"
Super-Scaffold_100012	RepeatMasker	Unknown	7828100	7828750	803	-	.	ID="RND-6_FAMILY-2218";Tend="1260";Tstart="642";shortTE="F";uid="c47015b2-bc0f-45ab-9965-1691f60deee0"
Super-Scaffold_100012	RepeatMasker	DNA/hAT	1306699	1307565	6579	-	.	ID="RND-1_FAMILY-517";Tend="1740";Tstart="877";shortTE="F";uid="324eb043-5d05-4fbf-811e-e3e2ee510e78"
Super-Scaffold_100012	RepeatMasker	RC/Helitron	8520266	8520545	737	-	.	ID="HELITRON-2_BTA";Tend="4786";Tstart="4588";shortTE="F";uid="5cf1cd37-5b1f-4c2d-b262-3ad659c6861b"
Super-Scaffold_100012	RepeatMasker	DNA/TcMar-m44	7003546	7003696	467	-	.	ID="dnax-3b_ap";Tend="138";Tstart="1";shortTE="F";uid="5a4957ff-b376-41b6-b8e5-23a897d10ecb"
Super-Scaffold_100012	RepeatMasker	DNA/hAT-Tip100	314108	314625	1576	-	.	ID="RND-6_FAMILY-12830";TEgroup="ctg_15%7CRND-6_FAMILY-12830%7C1";Tend="1611";Tstart="1326";shortTE="F";uid="593a1228-8ac3-4394-848e-29c6ba396671"
Super-Scaffold_100012	RepeatMasker	DNA/hAT-Charlie	1277605	1277710	735	-	.	ID="RND-6_FAMILY-889";Tend="1440";Tstart="1333";shortTE="F";uid="cb9ef52a-c46b-42b5-b82f-ddf203db2b14"
Super-Scaffold_100012	RepeatMasker	LINE/I-Jockey	2144936	2145515	1058	-	.	ID="RND-5_FAMILY-2628";Tend="1390";Tstart="828";shortTE="F";uid="3d371ea7-a777-4d43-bc18-7089dc9deba7"
Super-Scaffold_100012	RepeatMasker	LTR/Gypsy	1390970	1391494	2421	-	.	ID="RND-6_FAMILY-117";Tend="712";Tstart="208";shortTE="F";uid="f897b0ae-2528-45eb-8712-21f11f3104d2"
Super-Scaffold_100012	RepeatMasker	LINE/I-Jockey	9516111	9516717	495	-	.	ID="RND-5_FAMILY-2628";Tend="1408";Tstart="745";shortTE="F";uid="36c24d70-a1f7-4d89-8d9e-fefea2cca800"
Super-Scaffold_100012	RepeatMasker	DNA/MULE-NOF	5510479	5511130	5335	-	.	ID="rnd-6_family-3642";Tend="1403";Tstart="772";shortTE="F";uid="f8348ce2-7c41-4950-9aaf-b76679f9b912"
Super-Scaffold_100012	RepeatMasker	DNA/hAT-hAT19	6550824	6552271	1600	-	.	ID="RND-6_FAMILY-6027";Tend="2087";Tstart="648";shortTE="F";uid="727a4c13-5652-4934-846f-98174e1fad47"
Super-Scaffold_100012	RepeatMasker	DNA/PIF-Harbinger	9677984	9678680	1200	-	.	ID="RND-1_FAMILY-521";Tend="2402";Tstart="1699";shortTE="F";uid="1d12094f-0201-40ac-80fc-4dd0f9b5173e"
Super-Scaffold_100012	RepeatMasker	LTR/Gypsy	1372128	1372594	508	-	.	ID="RND-6_FAMILY-117";Tend="704";Tstart="211";shortTE="F";uid="70a72e1b-99e3-496d-8792-7066a7a24347"
Super-Scaffold_100012	RepeatMasker	DNA	2536043	2536291	454	-	.	ID="DNA4-3_AP";Tend="275";Tstart="1";shortTE="F";uid="91a6c739-fed0-4ef5-bf35-c49b351639df"
Super-Scaffold_100012	RepeatMasker	Unknown	177034	177353	502	-	.	ID="RND-5_FAMILY-509";Tend="1128";Tstart="805";shortTE="F";uid="6d1ebfa9-3666-4b2f-9c78-45e8a0c13b60"
Super-Scaffold_100012	RepeatMasker	DNA/Sola-1	9738377	9738515	888	-	.	ID="RND-6_FAMILY-6647";Tend="353";Tstart="228";shortTE="F";uid="8f454dfd-b045-474e-aa15-7c6dfdc0132a"
Super-Scaffold_100012	RepeatMasker	DNA/PIF-Harbinger	8289526	8290009	848	-	.	ID="RND-6_FAMILY-5669";Tend="3074";Tstart="2571";shortTE="F";uid="fe7f30ed-0a1c-46e1-b82f-565e05ec9ec4"
Super-Scaffold_100012	RepeatMasker	DNA/hAT	143480	143580	438	-	.	ID="DNA8-85_AP";Tend="268";Tstart="168";shortTE="F";uid="483b7bf4-2f88-4adc-9d2b-db32b4b4260b"
Super-Scaffold_100012	RepeatMasker	DNA	165806	165973	1004	-	.	ID="RND-6_FAMILY-6585";Tend="1752";Tstart="1584";shortTE="F";uid="c3700340-3a73-49a4-8a94-670e4964e182"
Super-Scaffold_100012	RepeatMasker	DNA	8008638	8008903	960	-	.	ID="ttaa2c_ap";Tend="402";Tstart="130";shortTE="F";uid="318cd895-f7aa-492f-93f6-cdfd6fa7c730"
Super-Scaffold_100012	RepeatMasker	Unknown	9564553	9564891	545	-	.	ID="RND-6_FAMILY-48647";Tend="1248";Tstart="910";shortTE="F";uid="c79106ca-6786-4643-95dc-fa1c163d45fa"
Super-Scaffold_100012	RepeatMasker	Retroposon?	4153307	4153646	432	-	.	ID="SINE2-2_AP";Tend="610";Tstart="280";shortTE="F";uid="ac367434-a463-420d-9a28-d1b1996a2fea"
Super-Scaffold_100012	RepeatMasker	DNA	4877728	4878224	455	-	.	ID="DNA4-2_AP";Tend="528";Tstart="42";shortTE="F";uid="2a493166-14ee-45c8-b72e-26641ea746bb"
Super-Scaffold_100012	RepeatMasker	DNA	9153378	9153650	847	-	.	ID="TTAA3C_AP";Tend="265";Tstart="1";shortTE="F";uid="2d418560-d271-42f8-a765-16f630e546b1"
Super-Scaffold_100012	RepeatMasker	DNA/TcMar-Tc1	1162552	1162878	2567	-	.	ID="RND-6_FAMILY-11444";Tend="1148";Tstart="821";shortTE="F";uid="0d1a4006-cf89-4b88-bcbf-b6c1e9a49577"
Super-Scaffold_100012	RepeatMasker	DNA/Maverick	10072978	10073320	1433	-	.	ID="RND-6_FAMILY-2457";Tend="5632";Tstart="5289";shortTE="F";uid="db2d193c-161d-4b1a-b552-df3c54d412cf"
Super-Scaffold_100012	RepeatMasker	Unknown	7554903	7555509	3646	-	.	ID="RND-6_FAMILY-3840";Tend="1551";Tstart="965";shortTE="F";uid="d02cce4a-9239-41ce-aa08-a542ee4f7df9"
Super-Scaffold_100012	RepeatMasker	LTR/Gypsy	9341676	9342242	2124	-	.	ID="RND-6_FAMILY-6605";Tend="1637";Tstart="1012";shortTE="F";uid="f5542cfd-cd3b-4de0-9bae-afb971569c58"
Super-Scaffold_100012	RepeatMasker	DNA/hAT-hAT19	6945649	6945871	555	-	.	ID="RND-6_FAMILY-17800";Tend="1134";Tstart="913";shortTE="F";uid="71df295d-bc10-4cbc-ae9d-2895fa7aa550"
Super-Scaffold_100012	RepeatMasker	DNA/Ginger-1	4343352	4343872	1416	-	.	ID="RND-6_FAMILY-6948";Tend="1728";Tstart="1183";shortTE="F";uid="706d26d5-d734-467a-be9a-7a4fdb2fb99d"
Super-Scaffold_100012	RepeatMasker	DNA/hAT-Tip100	6428706	6428903	475	-	.	ID="RND-6_FAMILY-1392";Tend="663";Tstart="464";shortTE="F";uid="34ace034-42bf-446c-9b3f-e21b6c9ac512"
Super-Scaffold_100012	RepeatMasker	Unknown	2375668	2375937	420	-	.	ID="RND-6_FAMILY-20293";Tend="606";Tstart="365";shortTE="F";uid="43107c51-48cf-43ca-b47f-003ebca5f5c9"
Super-Scaffold_100012	RepeatMasker	DNA/hAT-Tip100	1333665	1334204	1378	-	.	ID="DNA8-107_AP";Tend="702";Tstart="102";shortTE="F";uid="6af656bc-9f87-4e86-98e2-7e6cf4ee0525"
Super-Scaffold_100012	RepeatMasker	DNA	3877490	3877638	798	-	.	ID="ttaa4c_ap";Tend="420";Tstart="275";shortTE="F";uid="2d9045d5-0cb9-4b4c-882c-d25230e60536"
Super-Scaffold_100012	RepeatMasker	DNA	8260576	8260877	425	-	.	ID="RND-6_FAMILY-12869";Tend="1549";Tstart="1246";shortTE="F";uid="db60a7f5-fa76-4d38-896c-218a80676955"
Super-Scaffold_100012	RepeatMasker	DNA/hAT-Tip100	2767784	2768088	726	-	.	ID="RND-6_FAMILY-16375";Tend="2127";Tstart="1823";shortTE="F";uid="c982d1c5-6dab-416a-94f2-a76883ba37c3"
Super-Scaffold_100012	RepeatMasker	DNA/MULE-MuDR	3467842	3468116	1378	-	.	ID="RND-6_FAMILY-2668";Tend="844";Tstart="577";shortTE="F";uid="18413b7e-a495-4a22-bb61-940b70025cc1"
Super-Scaffold_100012	RepeatMasker	DNA/hAT-Charlie	8255733	8256309	1780	-	.	ID="hat-n1_ap";Tend="1057";Tstart="1";shortTE="F";uid="208f2437-3024-40b3-994f-6cf9d73647b2"
Super-Scaffold_100012	RepeatMasker	DNA/hAT-Charlie	5567799	5568101	523	-	.	ID="RND-5_FAMILY-8319";TEgroup="ctg_15%7CRND-5_FAMILY-8319%7C1";Tend="964";Tstart="878";shortTE="T";uid="bde6a459-1162-4f49-aceb-7eaab4ab1243"
Super-Scaffold_100012	RepeatMasker	DNA/hAT-Ac	1312608	1313817	4323	-	.	ID="RND-6_FAMILY-18531";Tend="2438";Tstart="1248";shortTE="F";uid="4c8e3543-ef0e-48a3-b3f1-33d50f204d48"
Super-Scaffold_100012	RepeatMasker	DNA	5189144	5189452	515	-	.	ID="DNA4-2_AP";Tend="286";Tstart="1";shortTE="F";uid="1d60baaf-7179-4286-82e3-e71bf38e766f"
Super-Scaffold_100012	RepeatMasker	Retroposon?	6455330	6455480	662	-	.	ID="RND-6_FAMILY-5149";Tend="1161";Tstart="768";shortTE="F";uid="ad18fc80-9108-47bf-9922-ac679ab9aadc"
Super-Scaffold_100012	RepeatMasker	Retroposon?	3305034	3305924	2145	-	.	ID="SINE2-1_AP";Tend="1748";Tstart="783";shortTE="F";uid="8e8ba13d-765c-4fb8-a2f8-3cd8ecca35d4"
Super-Scaffold_100012	RepeatMasker	Retroposon?	1756879	1757125	635	-	.	ID="RND-5_FAMILY-2063";Tend="2841";Tstart="2580";shortTE="F";uid="19045d5a-1bc4-4bcf-be30-d511b249ce40"
Super-Scaffold_100012	RepeatMasker	DNA	2146060	2146211	613	-	.	ID="TTAA13B_AP";Tend="589";Tstart="453";shortTE="F";uid="f52efc7d-2014-45a8-b7cb-d44c0bcfb527"
Super-Scaffold_100012	RepeatMasker	DNA/MULE-MuDR	1172310	1172452	602	-	.	ID="RND-1_FAMILY-100";Tend="1113";Tstart="961";shortTE="F";uid="ede85c25-54ca-4ba5-a5e2-dd60ac90e248"
Super-Scaffold_100012	RepeatMasker	DNA/TcMar-Tc1	7108562	7108684	545	-	.	ID="RND-1_FAMILY-292";Tend="1923";Tstart="1805";shortTE="F";uid="42f14da7-e137-4022-88e5-e9504c27dbd8"
Super-Scaffold_100012	RepeatMasker	DNA/Ginger-1	5649379	5649586	789	-	.	ID="RND-6_FAMILY-1352";Tend="2135";Tstart="1913";shortTE="F";uid="bfde64ad-af62-49c4-adb4-80794dc44048"
Super-Scaffold_100012	RepeatMasker	RC/Helitron	6294114	6294354	1152	-	.	ID="RND-6_FAMILY-1474";Tend="1193";Tstart="939";shortTE="F";uid="5204e5e8-0265-42a0-8277-1c7b895e119d"
Super-Scaffold_100012	RepeatMasker	DNA/hAT-Tip100	2717875	2718050	521	-	.	ID="RND-4_FAMILY-91";Tend="3264";Tstart="3100";shortTE="F";uid="156ecd30-1586-4fff-9aa1-b2b6f6a1f94a"
Super-Scaffold_100012	RepeatMasker	DNA/hAT-Charlie	9551072	9551181	454	-	.	ID="RND-5_FAMILY-6955";Tend="1174";Tstart="1064";shortTE="F";uid="5d68427a-0fdf-4e57-9d7a-8a2276c18f90"
Super-Scaffold_100012	RepeatMasker	RC/Helitron	6847033	6847171	694	-	.	ID="RND-6_FAMILY-2109";Tend="1848";Tstart="1706";shortTE="F";uid="4a6c68d9-3f6d-4bd8-a9cf-4613ac268fac"
Super-Scaffold_100012	RepeatMasker	Unknown	6208655	6208815	416	-	.	ID="RND-1_FAMILY-17";Tend="1128";Tstart="959";shortTE="F";uid="3fba4f47-0930-48fa-a8ae-1141b6ba3f2a"
Super-Scaffold_100012	RepeatMasker	Retroposon?	5532290	5532529	578	-	.	ID="SINE2-1_AP";Tend="274";Tstart="23";shortTE="F";uid="668e6526-1be5-45f9-8b07-5663efac79ef"
Super-Scaffold_100012	RepeatMasker	DNA/hAT-Tip100	6926902	6928092	9063	-	.	ID="RND-5_FAMILY-1474";Tend="1972";Tstart="775";shortTE="F";uid="a14dde13-004b-4c80-9d03-866ba84497e9"
Super-Scaffold_100012	RepeatMasker	Unknown	9314225	9314808	2957	-	.	ID="RND-6_FAMILY-15738";TEgroup="ctg_15%7CRND-6_FAMILY-15738%7C1";Tend="1544";Tstart="173";shortTE="F";uid="cc127bb1-1018-4ec0-bdd1-379a983cf8cf"
Super-Scaffold_100012	RepeatMasker	DNA/hAT-hATm	1176569	1178639	7180	-	.	ID="hat-6_ap";Tend="3322";Tstart="1279";shortTE="F";uid="379d807c-bf4c-4745-a673-45df9cde9b9f"
Super-Scaffold_100012	RepeatMasker	DNA/hAT-hAT19	1292361	1292750	944	-	.	ID="RND-6_FAMILY-6598";Tend="1592";Tstart="1168";shortTE="F";uid="211ff480-a689-4002-adb1-288f08614c63"
Super-Scaffold_100012	RepeatMasker	DNA/hAT-hAT19	99102	99282	1013	-	.	ID="RND-6_FAMILY-4278";Tend="1622";Tstart="1438";shortTE="F";uid="8d67d5e3-30b0-46f2-881a-1faac08b7f6c"
Super-Scaffold_100012	RepeatMasker	DNA/hAT-hAT19	1237784	1238046	836	-	.	ID="RND-6_FAMILY-23758";Tend="1961";Tstart="1702";shortTE="F";uid="e2810c73-03b8-48a8-84ac-b7552c85f3a3"
Super-Scaffold_100012	RepeatMasker	DNA	2054811	2055177	1081	-	.	ID="RND-6_FAMILY-4148";Tend="2135";Tstart="1731";shortTE="F";uid="0a3cae35-b0d5-4a13-bb6f-437631249d41"
Super-Scaffold_100012	RepeatMasker	DNA/hAT-Tip100	10131981	10132884	556	-	.	ID="RND-6_FAMILY-16288";Tend="3363";Tstart="2462";shortTE="F";uid="37e550b4-549e-4a2a-880e-874e1f8277c0"
Super-Scaffold_100012	RepeatMasker	Retroposon?	6438818	6439211	1670	-	.	ID="RND-6_FAMILY-8671";Tend="1171";Tstart="730";shortTE="F";uid="f6c7a12e-e823-4d1e-84ba-7b1e625ff6c6"
Super-Scaffold_100012	RepeatMasker	LINE/Penelope	10069630	10071990	19555	-	.	ID="RND-5_FAMILY-8098";Tend="4066";Tstart="1718";shortTE="F";uid="b2b342d9-381f-4130-afaa-c8b82b9ac9a5"
Super-Scaffold_100012	RepeatMasker	DNA/hAT-hATm	9392974	9395714	7524	-	.	ID="HAT-4_AP";Tend="3420";Tstart="651";shortTE="F";uid="135b0a9e-a952-4dfa-8cd5-6a4a3409e19c"
Super-Scaffold_100012	RepeatMasker	DNA/hAT-Tip100	9369669	9371637	5939	-	.	ID="RND-5_FAMILY-1445";Tend="1888";Tstart="1";shortTE="F";uid="e8ae1818-26ad-451c-8276-1379b5376f9e"
Super-Scaffold_100012	RepeatMasker	DNA/hAT-Tip100	7571451	7571891	424	-	.	ID="HAT-30_LMI";Tend="7880";Tstart="7440";shortTE="F";uid="f2273ca2-c465-4f89-9252-3477dccaf986"
Super-Scaffold_100012	RepeatMasker	DNA/hAT-Tip100	3475946	3476122	597	-	.	ID="DNA8-107_AP";Tend="583";Tstart="395";shortTE="F";uid="fe45936d-3a7e-477e-b628-d396ed0ef28c"
Super-Scaffold_100012	RepeatMasker	Retroposon?	4562345	4562454	527	-	.	ID="RND-6_FAMILY-4089";Tend="3911";Tstart="3802";shortTE="F";uid="f992ee42-4f50-408e-8500-0b27e39823f6"
Super-Scaffold_100012	RepeatMasker	DNA/hAT	10298420	10298578	789	-	.	ID="DNA8-112_AP";Tend="1310";Tstart="1152";shortTE="F";uid="fea9780a-dc06-48b1-b960-1b3afe4dcba7"
Super-Scaffold_100012	RepeatMasker	DNA/MULE-MuDR	9389716	9390355	1137	-	.	ID="RND-1_FAMILY-1";Tend="1175";Tstart="495";shortTE="F";uid="0d606272-6fe5-40eb-847c-10050edffa5b"
Super-Scaffold_100012	RepeatMasker	DNA/hAT-hAT19	2446768	2446874	425	-	.	ID="RND-5_FAMILY-770";Tend="5079";Tstart="4953";shortTE="F";uid="0a8ee888-806f-4bc5-bb40-8e4793020afa"
Super-Scaffold_100012	RepeatMasker	DNA/hAT	3213489	3213809	449	-	.	ID="RND-1_FAMILY-313";Tend="1222";Tstart="908";shortTE="F";uid="348e3056-bbaa-409b-a862-9cb814d5c3fe"
Super-Scaffold_100012	RepeatMasker	DNA/Kolobok-E	3640256	3641029	5154	-	.	ID="RND-6_FAMILY-5666";Tend="1705";Tstart="994";shortTE="F";uid="c2a1ae0e-a5f2-45f4-adbd-6192415a0d5a"
Super-Scaffold_100012	RepeatMasker	Retroposon?	2024474	2024603	449	-	.	ID="RND-6_FAMILY-6579";Tend="1008";Tstart="892";shortTE="F";uid="cf731718-90dc-4ebf-b7f6-10de5d4545b7"
Super-Scaffold_100012	RepeatMasker	DNA/Ginger-2	8578355	8578778	1408	-	.	ID="GINGER2-N2_AP";Tend="1599";Tstart="1168";shortTE="F";uid="176a1cf5-c9d4-49b7-8515-bde356885d12"
Super-Scaffold_100012	RepeatMasker	DNA/hAT-Tip100	215069	215434	1574	-	.	ID="RND-6_FAMILY-37697";Tend="1677";Tstart="1361";shortTE="F";uid="ff0be480-7387-4770-9802-422d6f60caae"
Super-Scaffold_100012	RepeatMasker	Retroposon?	1041177	1041560	537	-	.	ID="SINE2-2_AP";Tend="429";Tstart="1";shortTE="F";uid="56d4abb8-83c9-4e31-bad1-df06ccd11032"
Super-Scaffold_100012	RepeatMasker	DNA	1323856	1324244	1063	-	.	ID="TTAA4B_AP";Tend="430";Tstart="1";shortTE="F";uid="04254068-d471-4b72-996b-df5bc3049df6"
Super-Scaffold_100012	RepeatMasker	LINE/I-Jockey	1805516	1806070	1862	-	.	ID="RND-1_FAMILY-24";Tend="8038";Tstart="7498";shortTE="F";uid="f4783046-e327-4a1a-b1be-f32d28aa249e"
Super-Scaffold_100012	RepeatMasker	RC/Helitron	1349089	1349512	675	-	.	ID="RND-1_FAMILY-138";Tend="1531";Tstart="1105";shortTE="F";uid="3151aeaf-9bc0-4a26-b6cf-805a4151bfaa"
Super-Scaffold_100012	RepeatMasker	RC/Helitron	1715530	1715659	651	-	.	ID="RND-5_FAMILY-2153";Tend="1704";Tstart="1555";shortTE="F";uid="7fd62601-b3c1-4678-a900-122eaa58fa23"
Super-Scaffold_100012	RepeatMasker	DNA	6345723	6346423	4663	-	.	ID="RND-6_FAMILY-4747";Tend="1554";Tstart="869";shortTE="F";uid="72804e66-cc74-4c91-951a-145bd40a2645"
Super-Scaffold_100012	RepeatMasker	DNA/TcMar-Tc1	10239499	10240520	2285	-	.	ID="RND-1_FAMILY-44";Tend="2443";Tstart="1423";shortTE="F";uid="6481e27d-faca-4725-9ebf-db56de4a6df5"
Super-Scaffold_100012	RepeatMasker	DNA/Kolobok-E	2672392	2672711	710	-	.	ID="KOLOBOKE-2_AP";Tend="1415";Tstart="1121";shortTE="F";uid="c16c399f-20be-4263-8d7f-b27eb1ccc3c4"
Super-Scaffold_100012	RepeatMasker	LTR/Gypsy	2121810	2122066	1235	-	.	ID="RND-5_FAMILY-3878";Tend="1434";Tstart="1181";shortTE="F";uid="a9b2bb7a-6e9e-4cc8-b81e-52e3537e6f11"
Super-Scaffold_100012	RepeatMasker	Unknown	1569322	1569509	533	-	.	ID="RND-1_FAMILY-333";Tend="1482";Tstart="1325";shortTE="F";uid="cfd00e4f-c055-4fb2-88cb-d1eab346cee1"
Super-Scaffold_100012	RepeatMasker	DNA/TcMar-Tc1	5756734	5756865	443	-	.	ID="MARINER-62_HSAL";Tend="490";Tstart="359";shortTE="F";uid="8b62998c-c85a-4f8d-abf5-09709d0a2a47"
Super-Scaffold_100012	RepeatMasker	DNA/Ginger-1	2955048	2955239	423	-	.	ID="RND-6_FAMILY-15982";Tend="2078";Tstart="1898";shortTE="F";uid="4d54ab78-8ae3-46a4-8a6d-ec2768e77928"
Super-Scaffold_100012	RepeatMasker	DNA	3111278	3112010	3199	-	.	ID="DNA4-2_AP";Tend="769";Tstart="6";shortTE="F";uid="9df1aaf6-1bff-430b-8803-cfc9e5c792e4"
Super-Scaffold_100012	RepeatMasker	RC/Helitron	8874959	8875147	884	-	.	ID="RND-6_FAMILY-6173";Tend="791";Tstart="607";shortTE="F";uid="99a83084-edc2-4455-a7ff-158498631257"
Super-Scaffold_100012	RepeatMasker	DNA/hAT	3211629	3212139	403	-	.	ID="RND-6_FAMILY-1148";TEgroup="ctg_15%7CRND-6_FAMILY-1148%7C1";Tend="1602";Tstart="916";shortTE="F";uid="941b4491-960b-4ffa-b1a8-82b5b5ef3446"
Super-Scaffold_100012	RepeatMasker	DNA/Ginger-1	182838	183442	962	-	.	ID="RND-6_FAMILY-1352";TEgroup="ctg_15%7CRND-6_FAMILY-1352%7C1";Tend="2119";Tstart="1031";shortTE="F";uid="87357cd5-0307-4eae-ba4a-717f133c69bb"
Super-Scaffold_100012	RepeatMasker	DNA/hAT-Tip100	6754623	6754738	597	-	.	ID="DNA8-24_AP";Tend="117";Tstart="1";shortTE="F";uid="533625b4-8381-4345-8aaa-501ddc38e58a"
Super-Scaffold_100012	RepeatMasker	Retroposon?	3780062	3780567	1111	-	.	ID="RND-6_FAMILY-8671";Tend="1059";Tstart="512";shortTE="F";uid="b020b7b5-ee62-481b-a5c4-253947742410"
Super-Scaffold_100012	RepeatMasker	Retroposon?	9076515	9077008	804	-	.	ID="SINE2-1_AP";Tend="1462";Tstart="1080";shortTE="F";uid="eaa7d3ef-7d2e-4c27-8a01-548195bc6f99"
Super-Scaffold_100012	RepeatMasker	Retroposon?	6837551	6837707	567	-	.	ID="RND-6_FAMILY-8671";Tend="522";Tstart="318";shortTE="F";uid="d26005ef-9074-49b2-9c94-17f6a48fdf9f"
Super-Scaffold_100012	RepeatMasker	DNA/TcMar-Tigger	6267839	6267962	502	-	.	ID="RND-5_FAMILY-5722";Tend="1101";Tstart="977";shortTE="F";uid="d86c074d-a505-4695-b02d-25275af10e5d"
Super-Scaffold_100012	RepeatMasker	DNA/Ginger-1	9594115	9594608	1439	-	.	ID="rnd-6_family-1352";Tend="1969";Tstart="1332";shortTE="F";uid="8ba94c92-23d8-4b96-8a4e-a92bdecac361"
Super-Scaffold_100012	RepeatMasker	DNA/Ginger-1	276013	276514	1091	-	.	ID="RND-6_FAMILY-6948";Tend="1534";Tstart="1019";shortTE="F";uid="dc934fc3-0faf-4ab6-b0bd-76048f2e3565"
Super-Scaffold_100012	RepeatMasker	DNA	2200965	2202716	8933	-	.	ID="RND-6_FAMILY-13648";Tend="2470";Tstart="747";shortTE="F";uid="c03920f9-5d14-4d17-8920-d740e1eb6c8d"
Super-Scaffold_100012	RepeatMasker	DNA/hAT-Charlie	2733149	2733316	1261	-	.	ID="RND-4_FAMILY-2260";Tend="1060";Tstart="892";shortTE="F";uid="727c1180-f71c-4c9b-a419-61f2c553b0fb"
Super-Scaffold_100012	RepeatMasker	Retroposon?	2477047	2477573	1179	-	.	ID="RND-6_FAMILY-6579";Tend="1014";Tstart="379";shortTE="F";uid="1b26ced9-58ee-4d7b-af37-1cbb7751abd3"
Super-Scaffold_100012	RepeatMasker	Unknown	3230124	3230681	3531	-	.	ID="RND-6_FAMILY-4563";Tend="1385";Tstart="822";shortTE="F";uid="35c502d1-93c6-47ad-afe2-303ef13b372b"
Super-Scaffold_100012	RepeatMasker	DNA	1106496	1106846	1257	-	.	ID="DNA4-3_AP";Tend="625";Tstart="268";shortTE="F";uid="036deff6-b4ed-4916-952c-57daea8ea3b9"
Super-Scaffold_100012	RepeatMasker	Retroposon?	2511697	2512561	2613	-	.	ID="SINE2-1_AP";Tend="1770";Tstart="886";shortTE="F";uid="f08d370f-7ae4-441a-82be-3153dd2c2b8b"
Super-Scaffold_100012	RepeatMasker	Retroposon?	1714606	1715308	849	-	.	ID="SINE2-1_AP";Tend="1463";Tstart="133";shortTE="F";uid="61f50aad-112e-4d4d-9e0a-f673443bafa6"
Super-Scaffold_100012	RepeatMasker	Unknown	4883816	4884470	3654	-	.	ID="RND-4_FAMILY-112";Tend="1570";Tstart="926";shortTE="F";uid="f7b9646e-b151-4d64-9ab3-02528261b897"
Super-Scaffold_100012	RepeatMasker	Unknown	7477357	7477707	2484	-	.	ID="RND-1_FAMILY-174";Tend="1306";Tstart="955";shortTE="F";uid="335765c8-8b0a-41b0-aab8-097b089569c2"
Super-Scaffold_100012	RepeatMasker	DNA/PIF-Harbinger	4275326	4275534	445	-	.	ID="RND-6_FAMILY-5669";Tend="3349";Tstart="3106";shortTE="F";uid="2ce1c9d9-2d5b-47cb-af88-9659c9f9dc0c"
Super-Scaffold_100012	RepeatMasker	DNA/Ginger-1	3348454	3348763	1775	-	.	ID="RND-6_FAMILY-8078";Tend="568";Tstart="239";shortTE="F";uid="0b540722-d3d3-4ca5-9f1a-90b29ae9aa52"
Super-Scaffold_100012	RepeatMasker	Unknown	10097044	10097314	2813	-	.	ID="RND-1_FAMILY-188";Tend="1146";Tstart="357";shortTE="F";uid="ef299a35-7ae8-42ba-9381-f0a8f5a0295a"
Super-Scaffold_100012	RepeatMasker	DNA/hAT-Charlie	6629788	6629923	719	-	.	ID="DNA8-55_AP";Tend="128";Tstart="1";shortTE="F";uid="8800a58d-6482-420a-82b2-c62b14b94342"
Super-Scaffold_100012	RepeatMasker	DNA/Kolobok-E	8293475	8294084	1245	-	.	ID="RND-6_FAMILY-5666";TEgroup="ctg_15%7CRND-6_FAMILY-5666%7C1";Tend="1471";Tstart="978";shortTE="F";uid="d753be43-8279-4904-90da-f05b47592025"
Super-Scaffold_100012	RepeatMasker	DNA/hAT-hAT19	6047504	6047676	401	-	.	ID="DNA8-73_AP";Tend="784";Tstart="591";shortTE="F";uid="5ed6ebdd-f433-47b0-822b-90d5d28abb68"
Super-Scaffold_100012	RepeatMasker	DNA/Ginger-1	9587843	9588147	678	-	.	ID="RND-1_FAMILY-544";Tend="350";Tstart="53";shortTE="F";uid="ab8079ed-454c-4a35-9952-c3126e072cf8"
Super-Scaffold_100012	RepeatMasker	DNA/MULE-MuDR	5513355	5513964	1370	-	.	ID="RND-1_FAMILY-353";Tend="1962";Tstart="1355";shortTE="F";uid="c09f5e5b-b58c-4266-b7a2-76412ea32bef"
Super-Scaffold_100012	RepeatMasker	DNA/MULE-MuDR	9596810	9596910	424	-	.	ID="RND-6_FAMILY-536";Tend="1301";Tstart="1202";shortTE="F";uid="1e7ac838-0c9c-4230-b611-e84bcdf2105d"
Super-Scaffold_100012	RepeatMasker	Retroposon?	4357063	4357316	510	-	.	ID="RND-6_FAMILY-8671";Tend="937";Tstart="318";shortTE="F";uid="32b4cc59-d1b1-4a63-aa76-64b641012f77"
Super-Scaffold_100012	RepeatMasker	DNA/Merlin	962220	962328	498	-	.	ID="RND-6_FAMILY-4861";Tend="810";Tstart="706";shortTE="F";uid="eec7f23e-e8c7-4f90-9ffb-5cfd7e802a9c"
Super-Scaffold_100012	RepeatMasker	DNA/hAT-Charlie	9750612	9750716	523	-	.	ID="RND-6_FAMILY-8738";Tend="3044";Tstart="2929";shortTE="F";uid="cae92833-6f91-403c-8ec5-0d123e936b6f"
Super-Scaffold_100012	RepeatMasker	DNA/Sola-1	4125649	4125886	443	-	.	ID="RND-6_FAMILY-8209";Tend="880";Tstart="642";shortTE="F";uid="1c96a498-fb91-459d-91b9-0082edb08032"
Super-Scaffold_100012	RepeatMasker	DNA	8327546	8327906	952	-	.	ID="DNA4-2_AP";Tend="769";Tstart="400";shortTE="F";uid="c770b3aa-2832-45e9-a8d3-acd6523f6e48"
Super-Scaffold_100012	RepeatMasker	Unknown	9018921	9019030	491	-	.	ID="RND-6_FAMILY-4157";Tend="1643";Tstart="1530";shortTE="F";uid="0a12c6e1-f657-4f3a-8783-78c5bd8450e7"
Super-Scaffold_100012	RepeatMasker	DNA/hAT-hAT19	6612943	6613388	3043	-	.	ID="DNA8-64B_AP";Tend="530";Tstart="27";shortTE="F";uid="5b55e12e-ab5d-4601-97fc-ceee9d17ab5f"
Super-Scaffold_100012	RepeatMasker	LTR/ERV1	3413126	3413397	588	-	.	ID="RND-5_FAMILY-3428";Tend="2864";Tstart="2607";shortTE="F";uid="0e201fa3-847c-4cf7-aabd-59e61712d6df"
Super-Scaffold_100012	RepeatMasker	DNA/Kolobok-E	9122334	9122631	1058	-	.	ID="RND-6_FAMILY-1804";Tend="2701";Tstart="2412";shortTE="F";uid="1daa9423-ab36-4004-9377-fb48cd4ac898"
Super-Scaffold_100012	RepeatMasker	DNA/Kolobok-E	3267530	3267987	524	-	.	ID="RND-5_FAMILY-5311";TEgroup="ctg_15%7CRND-5_FAMILY-5311%7C1";Tend="1953";Tstart="1423";shortTE="F";uid="5c2f732a-1e71-4445-b39d-1c4e7a57a6a1"
Super-Scaffold_100012	RepeatMasker	DNA/Sola-1	9747976	9748114	888	-	.	ID="RND-6_FAMILY-6647";Tend="353";Tstart="228";shortTE="F";uid="82817c14-c577-4f71-a604-012e5bd3b057"
Super-Scaffold_100012	RepeatMasker	DNA/hAT	9154313	9154439	498	-	.	ID="DNA8-92_AP";Tend="185";Tstart="56";shortTE="F";uid="6db9c3c1-79de-400c-ad71-d737e18439b3"
Super-Scaffold_100012	RepeatMasker	DNA/hAT-Tip100	4155022	4155204	969	-	.	ID="RND-6_FAMILY-3944";Tend="2278";Tstart="2097";shortTE="F";uid="a4cbc315-9f8a-4894-a8a2-8102136efd54"
Super-Scaffold_100012	RepeatMasker	DNA/Ginger-1	2698448	2698647	1388	-	.	ID="rnd-6_family-15982";Tend="2078";Tstart="861";shortTE="F";uid="6d38f251-06b1-420f-a2ed-7efd40441d92"
Super-Scaffold_100012	RepeatMasker	DNA/Maverick	4694636	4696411	7088	-	.	ID="RND-1_FAMILY-223";Tend="2956";Tstart="1280";shortTE="F";uid="81b27059-a4a6-4480-8f00-a5b11245d5d7"
Super-Scaffold_100012	RepeatMasker	DNA/MULE-MuDR	2505104	2505218	405	-	.	ID="RND-1_FAMILY-100";Tend="1255";Tstart="1133";shortTE="F";uid="1d54142c-6958-479a-a094-5392e727d6f6"
Super-Scaffold_100012	RepeatMasker	DNA	8937298	8937609	719	-	.	ID="TTAA2C_AP";Tend="290";Tstart="1";shortTE="F";uid="0278e9af-3c4c-45e0-8563-8ba39ceed9e7"
Super-Scaffold_100012	RepeatMasker	DNA/Ginger-1	5067869	5068072	514	-	.	ID="RND-6_FAMILY-15982";Tend="2224";Tstart="2018";shortTE="F";uid="28045e3c-edce-492f-9a5c-b89445bf3370"
Super-Scaffold_100012	RepeatMasker	DNA	7797003	7797134	617	-	.	ID="DNA-TTAA-1_AP";Tend="423";Tstart="279";shortTE="F";uid="22891e94-6928-404e-a88f-9f5265fedcbd"
Super-Scaffold_100012	RepeatMasker	LTR/Gypsy	9633721	9633963	2045	-	.	ID="RND-6_FAMILY-117";Tend="764";Tstart="522";shortTE="F";uid="e1fb3f22-8884-4064-a6a9-fc76dc5b2a43"
Super-Scaffold_100012	RepeatMasker	DNA/Ginger-1	4733024	4733652	2329	-	.	ID="RND-6_FAMILY-1352";Tend="2137";Tstart="1487";shortTE="F";uid="7bcfb34e-75fe-4873-8b43-0f36682bd80b"
Super-Scaffold_100012	RepeatMasker	DNA/PIF-Harbinger	9683256	9683856	794	-	.	ID="harbinger-1_dw";Tend="2626";Tstart="2084";shortTE="F";uid="a9102dc8-8aeb-4e61-a546-9f3e510347ff"
Super-Scaffold_100012	RepeatMasker	Unknown	4108129	4108623	3958	-	.	ID="RND-5_FAMILY-427";Tend="1760";Tstart="1267";shortTE="F";uid="a7c782f2-a835-4a92-b131-1a62764024c4"
Super-Scaffold_100012	RepeatMasker	DNA	356109	356585	2361	-	.	ID="TTAA14_AP";Tend="552";Tstart="32";shortTE="F";uid="a0fe6819-3b6f-47d4-91e4-88699d22175e"
Super-Scaffold_100012	RepeatMasker	DNA/hAT-Charlie	5177454	5177741	1810	-	.	ID="RND-1_FAMILY-161";Tend="1233";Tstart="964";shortTE="F";uid="70cef08a-c722-467b-b274-a7854f0298e4"
Super-Scaffold_100012	RepeatMasker	DNA	6485117	6485394	1417	-	.	ID="RND-6_FAMILY-4502";Tend="1237";Tstart="953";shortTE="F";uid="38369e33-34c1-40a8-83fb-3a2ec9e71d31"
Super-Scaffold_100012	RepeatMasker	Retroposon?	2152781	2152953	467	-	.	ID="RND-6_FAMILY-5149";Tend="2015";Tstart="1576";shortTE="F";uid="788fc736-47ad-40c3-936c-8f8d875a8c48"
Super-Scaffold_100012	RepeatMasker	DNA/Ginger-1	7368713	7368817	937	-	.	ID="rnd-6_family-1352";Tend="1378";Tstart="664";shortTE="F";uid="4dcbba62-419e-413f-943d-c19b8a92fab8"
Super-Scaffold_100012	RepeatMasker	LINE/L2	7699515	7699636	489	-	.	ID="DAPHNE-7_HMM";Tend="3327";Tstart="3189";shortTE="F";uid="c1a76c14-5ae7-4023-ab97-2f2d10e40937"
Super-Scaffold_100012	RepeatMasker	DNA/hAT-Charlie	819661	819914	1614	-	.	ID="RND-1_FAMILY-161";Tend="1227";Tstart="980";shortTE="F";uid="81b7fcf9-1e2b-4c91-8e6d-985f16c929a1"
Super-Scaffold_100012	RepeatMasker	DNA	6565704	6566019	986	-	.	ID="TTAA11_AP";Tend="374";Tstart="1";shortTE="F";uid="d51dc178-9493-4009-b5a1-ded972149355"
Super-Scaffold_100012	RepeatMasker	DNA/Ginger-1	2421601	2421784	755	-	.	ID="RND-6_FAMILY-1352";Tend="917";Tstart="751";shortTE="F";uid="62834cf6-5317-4c35-ae3c-25ac9b8b559e"
Super-Scaffold_100012	RepeatMasker	DNA/PIF-Harbinger	10159281	10160523	3034	-	.	ID="harb-1_ap";Tend="1425";Tstart="1";shortTE="F";uid="a1d34d3d-4caa-4995-9ea0-0935004d16bb"
Super-Scaffold_100012	RepeatMasker	DNA/hAT-hAT19	5306920	5307245	1150	-	.	ID="RND-6_FAMILY-6027";TEgroup="ctg_15%7CRND-6_FAMILY-6027%7C1";Tend="2567";Tstart="263";shortTE="T";uid="0d7e2213-2568-4494-8fdf-d11bbb8fc9ea"
Super-Scaffold_100012	RepeatMasker	DNA/hAT	6756327	6756519	493	-	.	ID="RND-6_FAMILY-3415";Tend="1467";Tstart="1288";shortTE="F";uid="e9db1887-0003-4e8b-be69-550ae90ff643"
Super-Scaffold_100012	RepeatMasker	DNA	3374080	3374632	1545	-	.	ID="RND-6_FAMILY-853";Tend="2446";Tstart="1956";shortTE="F";uid="21ac0785-1825-4f9d-9d12-bab60e34955a"
Super-Scaffold_100012	RepeatMasker	DNA	8724005	8724207	531	-	.	ID="dna2-2_ap";Tend="195";Tstart="10";shortTE="F";uid="0153824c-4648-4712-8fb5-46631a131792"
Super-Scaffold_100012	RepeatMasker	DNA/MULE-MuDR	1742063	1744337	19931	-	.	ID="RND-6_FAMILY-10852";Tend="2970";Tstart="697";shortTE="F";uid="b3f38e7a-f2c0-40ec-938e-13ea4cc783c7"
Super-Scaffold_100012	RepeatMasker	Retroposon	8874097	8874200	679	-	.	ID="RND-6_FAMILY-17789";Tend="1437";Tstart="1334";shortTE="F";uid="2d5ca023-dba4-4727-9722-b5f5e72b1e7b"
Super-Scaffold_100012	RepeatMasker	Unknown	3781243	3781744	1981	-	.	ID="RND-5_FAMILY-3346";Tend="1477";Tstart="956";shortTE="F";uid="81c1e906-5b83-4b05-ae2c-68a0acc1d654"
Super-Scaffold_100012	RepeatMasker	DNA/MULE-MuDR	6534707	6534819	808	-	.	ID="RND-6_FAMILY-3887";Tend="1186";Tstart="1074";shortTE="F";uid="7b5eb3cf-bc96-484d-8115-255018e0bb95"
Super-Scaffold_100012	RepeatMasker	LINE/L2	7423237	7423362	533	-	.	ID="L2-10_HMEL";Tend="2181";Tstart="2068";shortTE="F";uid="20f2efa3-7dbf-43f4-b5b2-1fca28e215bb"
Super-Scaffold_100012	RepeatMasker	DNA/hAT	8781775	8782504	2977	-	.	ID="DNA8-79_AP";Tend="833";Tstart="1";shortTE="F";uid="91fab6b1-03a3-4a48-b006-b7209bce0b10"
Super-Scaffold_100012	RepeatMasker	Unknown	10253984	10254130	551	-	.	ID="RND-6_FAMILY-21019";Tend="1252";Tstart="1107";shortTE="F";uid="a0493e3e-8adf-4617-a1a0-701a2f31f861"
Super-Scaffold_100012	RepeatMasker	DNA/hAT	4943229	4943501	1679	-	.	ID="RND-6_FAMILY-5713";Tend="924";Tstart="652";shortTE="F";uid="3f01a6c8-4783-40d1-aa6c-7b36809fefde"
Super-Scaffold_100012	RepeatMasker	LINE/I-Jockey	3435759	3436183	838	-	.	ID="AG-JOCK-1";Tend="1476";Tstart="1150";shortTE="F";uid="c24e07ae-227c-432d-9310-29b915d661fa"
Super-Scaffold_100012	RepeatMasker	DNA/MULE-NOF	3608236	3608461	1048	-	.	ID="RND-1_FAMILY-395";Tend="4449";Tstart="4189";shortTE="F";uid="7dbcf67b-4852-43f7-a8d9-1cd4af1aefe3"
Super-Scaffold_100012	RepeatMasker	Retroposon?	855255	855712	476	-	.	ID="RND-6_FAMILY-2591";Tend="1363";Tstart="900";shortTE="F";uid="98191bcb-92f1-4466-8e68-084d5e8400db"
Super-Scaffold_100012	RepeatMasker	Unknown	5950400	5950752	2033	-	.	ID="RND-1_FAMILY-298";Tend="3874";Tstart="3521";shortTE="F";uid="8cda8a0a-9122-4728-9e61-44196c82df6f"
Super-Scaffold_100012	RepeatMasker	DNA/MULE-MuDR	9355203	9355496	597	-	.	ID="RND-6_FAMILY-13384";TEgroup="ctg_15%7CRND-6_FAMILY-13384%7C1";Tend="2364";Tstart="806";shortTE="T";uid="df19b576-9d84-414f-ab7c-6baa1e954787"
Super-Scaffold_100012	RepeatMasker	Retroposon?	122396	122640	1294	-	.	ID="RND-5_FAMILY-2063";Tend="2752";Tstart="2408";shortTE="F";uid="134ee7ed-7b0d-49b9-94f6-be1f3db14cf1"
Super-Scaffold_100012	RepeatMasker	DNA/hAT-hAT19	280419	281215	3273	-	.	ID="RND-6_FAMILY-5410";Tend="2010";Tstart="1231";shortTE="F";uid="3b91cb37-05e3-415d-9d9b-3a41f3a3882d"
Super-Scaffold_100012	RepeatMasker	Unknown	8979875	8980556	2045	-	.	ID="RND-5_FAMILY-4234";Tend="1361";Tstart="645";shortTE="F";uid="9516c338-5faf-412d-a830-11047fefdd8b"
Super-Scaffold_100012	RepeatMasker	DNA/P	971261	971470	612	-	.	ID="RND-6_FAMILY-5425";Tend="5420";Tstart="5219";shortTE="F";uid="a8c9dca2-f1f8-4ac5-af90-2b6163676ef3"
Super-Scaffold_100012	RepeatMasker	LTR/Gypsy	1097485	1097706	505	-	.	ID="GYPSY13-NVI_I";Tend="691";Tstart="470";shortTE="F";uid="d10e4725-cd02-4bba-b60a-7a9e620d6f9f"
Super-Scaffold_100012	RepeatMasker	DNA/MULE-MuDR	1938197	1938395	1424	-	.	ID="RND-1_FAMILY-490";Tend="1140";Tstart="948";shortTE="F";uid="dad5d9f7-4fd1-4b46-b961-3b51f1732f64"
Super-Scaffold_100012	RepeatMasker	DNA/MULE-MuDR	8249799	8250565	963	-	.	ID="RND-6_FAMILY-33908";Tend="1946";Tstart="1194";shortTE="F";uid="970a52c9-880b-4598-97c3-cf78c32f1a17"
Super-Scaffold_100012	RepeatMasker	DNA/Ginger-1	6305276	6305646	1296	-	.	ID="RND-6_FAMILY-1352";Tend="2121";Tstart="1699";shortTE="F";uid="5fa77d31-7aa1-40fb-a715-45218e44715b"
Super-Scaffold_100012	RepeatMasker	DNA	907228	907531	461	-	.	ID="RND-6_FAMILY-471";Tend="2468";Tstart="2194";shortTE="F";uid="b112694e-7c3c-4ed2-bfaf-306a205e73d5"
Super-Scaffold_100012	RepeatMasker	DNA/hAT-Tip100	918189	918380	713	-	.	ID="RND-6_FAMILY-13862";Tend="1075";Tstart="896";shortTE="F";uid="f543ebfe-754f-474c-9369-b3f009e4dc7c"
Super-Scaffold_100012	RepeatMasker	DNA	6331165	6332414	2550	-	.	ID="RND-6_FAMILY-5119";Tend="2262";Tstart="1060";shortTE="F";uid="ef770cc2-c812-472c-9e4d-99a22c5d3d45"
Super-Scaffold_100012	RepeatMasker	Retroposon?	119419	119735	613	-	.	ID="RND-5_FAMILY-2063";Tend="2844";Tstart="2562";shortTE="F";uid="08e2e01a-7adf-4ba6-98ef-1c395fc4a5c6"
Super-Scaffold_100012	RepeatMasker	DNA	3593114	3593279	430	-	.	ID="TTAA22_AP";Tend="147";Tstart="5";shortTE="F";uid="cf5f6383-33a3-42f9-a975-044f5130808a"
Super-Scaffold_100012	RepeatMasker	Unknown	6057644	6058165	2659	-	.	ID="RND-5_FAMILY-3346";Tend="1492";Tstart="961";shortTE="F";uid="abb9d7f6-e12b-4a56-b60b-9e73ed93ce06"
Super-Scaffold_100012	RepeatMasker	DNA/Kolobok-E	4273834	4274126	1500	-	.	ID="RND-4_FAMILY-2210";Tend="1224";Tstart="936";shortTE="F";uid="3eed01d8-a2ab-489f-b0ed-682144af7d6c"
Super-Scaffold_100012	RepeatMasker	Unknown	7089099	7089645	3481	-	.	ID="RND-1_FAMILY-349";Tend="1443";Tstart="930";shortTE="F";uid="3f79c365-1ed9-435b-aa32-26189d94a7e9"
Super-Scaffold_100012	RepeatMasker	LINE/I	2910321	2910669	725	-	.	ID="RND-6_FAMILY-2447";Tend="1205";Tstart="854";shortTE="F";uid="cfbe0c4f-d365-418c-b1a5-0cb539db2092"
Super-Scaffold_100012	RepeatMasker	DNA	6353927	6354552	606	-	.	ID="RND-6_FAMILY-21926";Tend="2999";Tstart="2461";shortTE="F";uid="a711580c-b73f-48c7-b5b0-786fde0207eb"
Super-Scaffold_100012	RepeatMasker	DNA/hAT-Charlie	3899029	3899295	1676	-	.	ID="RND-1_FAMILY-161";Tend="1221";Tstart="979";shortTE="F";uid="1bb6eb1d-595a-4c0c-9659-d7a52ba78b7c"
Super-Scaffold_100012	RepeatMasker	DNA/MULE-MuDR	4614642	4615579	4021	-	.	ID="MUDR8X_AP";Tend="1927";Tstart="980";shortTE="F";uid="cd1834f8-37b0-4399-9eda-bf111f957267"
Super-Scaffold_100012	RepeatMasker	Unknown	8479598	8479869	810	-	.	ID="RND-6_FAMILY-17168";TEgroup="ctg_15%7CRND-6_FAMILY-17168%7C1";Tend="949";Tstart="747";shortTE="F";uid="25da0176-9214-493f-a3ce-3654cf9c09e9"
Super-Scaffold_100012	RepeatMasker	Unknown	7529839	7530026	522	-	.	ID="RND-6_FAMILY-9274";Tend="735";Tstart="550";shortTE="F";uid="66a8967a-fe3c-4cb5-9456-9b2ae8e9a01c"
Super-Scaffold_100012	RepeatMasker	DNA	6563984	6564423	3617	-	.	ID="RND-1_FAMILY-232";Tend="1721";Tstart="1282";shortTE="F";uid="937c1d6f-e031-449f-b8ff-c273813b940f"
Super-Scaffold_100012	RepeatMasker	DNA/Ginger-1	1199119	1199755	1226	-	.	ID="RND-6_FAMILY-1352";Tend="1395";Tstart="746";shortTE="F";uid="8b08b7c3-9d44-4233-a678-df2977c03736"
Super-Scaffold_100012	RepeatMasker	Unknown	720577	720872	1131	-	.	ID="RND-5_FAMILY-2003";Tend="1194";Tstart="932";shortTE="F";uid="6e99e6e3-d5be-41e9-8c8c-5ea0177e8068"
Super-Scaffold_100012	RepeatMasker	DNA/Ginger-1	3424090	3424697	800	-	.	ID="RND-6_FAMILY-1352";Tend="2137";Tstart="1496";shortTE="F";uid="5d8eb3bf-4e35-4380-83d1-7e87b49c51f6"
Super-Scaffold_100012	RepeatMasker	DNA/Sola-1	4495481	4496111	517	-	.	ID="SOLA1-8_AP";Tend="2878";Tstart="2227";shortTE="F";uid="f0ab61f7-ec2b-4589-be2e-68ce245c070f"
Super-Scaffold_100012	RepeatMasker	Unknown	5801121	5801846	4218	-	.	ID="RND-5_FAMILY-427";Tend="1749";Tstart="987";shortTE="F";uid="f8167584-72c1-4e76-89b1-4191a080060e"
Super-Scaffold_100012	RepeatMasker	DNA	2915121	2915569	3600	-	.	ID="RND-6_FAMILY-2704";Tend="1331";Tstart="888";shortTE="F";uid="3d1d4cf5-cbf9-41b3-843e-d93c27cff20e"
Super-Scaffold_100012	RepeatMasker	Retroposon?	317356	317791	730	-	.	ID="RND-6_FAMILY-2133";Tend="824";Tstart="392";shortTE="F";uid="788a31f9-f5f5-4677-8997-8ca97da7c1ca"
Super-Scaffold_100012	RepeatMasker	Retroposon?	2129762	2130009	858	-	.	ID="RND-6_FAMILY-8671";Tend="1000";Tstart="737";shortTE="F";uid="e533379d-4bb4-420b-a9cc-0ddb131b3431"
Super-Scaffold_100012	RepeatMasker	DNA	6949098	6949661	2748	-	.	ID="DNA4-2_AP";Tend="747";Tstart="177";shortTE="F";uid="e35638d0-f095-43cd-9d4f-4c690113beb9"
Super-Scaffold_100012	RepeatMasker	DNA	4543594	4544145	1387	-	.	ID="DNA8-27_AP";Tend="763";Tstart="1";shortTE="F";uid="094930ce-d498-4026-9e79-bc388fcea193"
Super-Scaffold_100012	RepeatMasker	RC/Helitron	1887703	1887934	1604	-	.	ID="RND-5_FAMILY-5971";Tend="1266";Tstart="1029";shortTE="F";uid="cda0f7fe-3a4e-4352-8c91-07d42806c9ef"
Super-Scaffold_100012	RepeatMasker	Unknown	1388230	1388342	556	-	.	ID="RND-6_FAMILY-14737";Tend="1022";Tstart="903";shortTE="F";uid="1c4d16f1-5cad-4018-bea2-f8bab12966d2"
Super-Scaffold_100012	RepeatMasker	LINE/RTE-RTE	9836883	9837066	500	-	.	ID="RND-1_FAMILY-246";Tend="8374";Tstart="8201";shortTE="F";uid="991a079a-8d1a-4df8-80c8-245154c7020f"
Super-Scaffold_100012	RepeatMasker	DNA/P	8284169	8284327	618	-	.	ID="RND-1_FAMILY-340";Tend="3745";Tstart="3558";shortTE="F";uid="a9c820de-cf3b-4210-a8e6-735594dda495"
Super-Scaffold_100012	RepeatMasker	DNA/Ginger-1	9190115	9190958	1652	-	.	ID="rnd-6_family-1352";Tend="2234";Tstart="1257";shortTE="F";uid="dc177fc9-b4bc-43c6-b970-182d09c01262"
Super-Scaffold_100012	RepeatMasker	DNA/Kolobok-E	2477744	2477988	929	-	.	ID="KOLOBOKE-2_AP";Tend="1355";Tstart="1123";shortTE="F";uid="fcb66d89-a1f6-447a-9b60-c09b5ee63770"
Super-Scaffold_100012	RepeatMasker	Retroposon?	7329930	7331172	3915	-	.	ID="SINE2-1_AP";Tend="1769";Tstart="469";shortTE="F";uid="47cd0379-03b3-4b74-bd36-adae09c3c55c"
Super-Scaffold_100012	RepeatMasker	DNA/hAT-Tip100	2235761	2236299	971	-	.	ID="DNA8-100B_AP";Tend="501";Tstart="1";shortTE="F";uid="ce4b71f3-35cb-420f-b954-8d1d8fbb0bc7"
Super-Scaffold_100012	RepeatMasker	Unknown	4538821	4538979	851	-	.	ID="RND-4_FAMILY-295";Tend="1024";Tstart="874";shortTE="F";uid="1d7a8d64-bf35-49fb-81de-770e68cd95c4"
Super-Scaffold_100012	RepeatMasker	Unknown	914893	915074	1641	-	.	ID="RND-1_FAMILY-332";Tend="1135";Tstart="954";shortTE="F";uid="63e61367-832b-4bd3-88e3-9734459389af"
Super-Scaffold_100012	RepeatMasker	DNA/Kolobok-E	8489829	8490734	2064	-	.	ID="RND-6_FAMILY-1804";Tend="2693";Tstart="1645";shortTE="F";uid="bfd2d974-3dde-43a8-99bc-17c60f47737a"
Super-Scaffold_100012	RepeatMasker	DNA/Ginger-1	1417209	1417372	607	-	.	ID="RND-6_FAMILY-1352";Tend="909";Tstart="745";shortTE="F";uid="9c295fea-41e8-4d12-b2ac-fb947a883714"
Super-Scaffold_100012	RepeatMasker	DNA	4573542	4573656	445	-	.	ID="ttaa2c_ap";Tend="356";Tstart="243";shortTE="F";uid="ea050fc8-ac38-447a-bdff-212229f1531f"
Super-Scaffold_100012	RepeatMasker	DNA/hAT-hAT19	693853	694455	3417	-	.	ID="RND-5_FAMILY-3961";Tend="1523";Tstart="951";shortTE="F";uid="560e6590-abd9-4d72-ad60-074ffe97f2ae"
Super-Scaffold_100012	RepeatMasker	DNA/hAT-Blackjack	2065849	2066554	5080	-	.	ID="RND-1_FAMILY-187";Tend="1686";Tstart="973";shortTE="F";uid="358a39a6-9036-48fc-ad1a-a957a017ea66"
Super-Scaffold_100012	RepeatMasker	LTR/Gypsy	8772641	8772895	751	-	.	ID="RND-5_FAMILY-2297";TEgroup="ctg_15%7CRND-5_FAMILY-2297%7C3";Tend="3150";Tstart="1905";shortTE="F";uid="75f9bf15-5278-4118-95e1-bb2e017ef404"
Super-Scaffold_100012	RepeatMasker	DNA/hAT-Tip100	230541	230782	578	-	.	ID="RND-1_FAMILY-308";Tend="2942";Tstart="2699";shortTE="F";uid="c606c6f9-ba46-4040-8ece-4fdb25544a99"
Super-Scaffold_100012	RepeatMasker	RC/Helitron	8975544	8975705	644	-	.	ID="RND-1_FAMILY-323";Tend="1119";Tstart="963";shortTE="F";uid="5cf30a35-b804-466a-b2dd-5a890cc1b778"
Super-Scaffold_100012	RepeatMasker	Unknown	9230727	9230942	599	-	.	ID="RND-6_FAMILY-8625";Tend="1115";Tstart="910";shortTE="F";uid="806adfab-1b4a-4af9-8104-efcb75db9b48"
Super-Scaffold_100012	RepeatMasker	DNA/Kolobok-E	527439	527619	642	-	.	ID="KOLOBOKE-2_AP";Tend="1284";Tstart="1119";shortTE="F";uid="b9bb999d-079b-4df2-8f4d-9bc7b43567f4"
Super-Scaffold_100012	RepeatMasker	DNA/hAT	7563794	7564062	869	-	.	ID="RND-5_FAMILY-404";Tend="1208";Tstart="953";shortTE="F";uid="588ad0fe-6ba8-4730-b1ce-f4851a39ef6f"
Super-Scaffold_100012	RepeatMasker	Unknown	3271160	3271399	829	-	.	ID="RND-4_FAMILY-543";Tend="1689";Tstart="1449";shortTE="F";uid="1f28ff76-66a0-4cc4-809c-382265c3bbb9"
Super-Scaffold_100012	RepeatMasker	DNA	472097	472290	417	-	.	ID="RND-5_FAMILY-2476";Tend="1128";Tstart="950";shortTE="F";uid="ad2704db-ad17-4333-bb4a-b7162086d05a"
Super-Scaffold_100012	RepeatMasker	DNA/Ginger-1	9708719	9708973	1390	-	.	ID="RND-6_FAMILY-6948";Tend="1468";Tstart="1227";shortTE="F";uid="d299da3f-fd87-4ca4-8a2d-38ed4b4e4752"
Super-Scaffold_100012	RepeatMasker	RC/Helitron	5787415	5787534	690	-	.	ID="RND-6_FAMILY-4755";Tend="1946";Tstart="1844";shortTE="F";uid="f31ef14e-a25e-4ad3-ab09-ad84f2270a5f"
Super-Scaffold_100012	RepeatMasker	Retroposon?	9590552	9590721	498	-	.	ID="RND-6_FAMILY-6579";Tend="1014";Tstart="840";shortTE="F";uid="6cf985a7-18d2-48c8-8137-ce51baca5eff"
Super-Scaffold_100012	RepeatMasker	DNA/Ginger-1	6424455	6424947	578	-	.	ID="RND-6_FAMILY-1352";TEgroup="ctg_15%7CRND-6_FAMILY-1352%7C7";Tend="1858";Tstart="728";shortTE="F";uid="8e69cec5-e41f-4638-96bf-3debbc577e76"
Super-Scaffold_100012	RepeatMasker	DNA	9172138	9172330	590	-	.	ID="ttaa3b_ap";Tend="243";Tstart="43";shortTE="F";uid="4fc98c86-55d0-42b0-b422-37d4f7a474b4"
Super-Scaffold_100012	RepeatMasker	Unknown	8874545	8874858	2619	-	.	ID="RND-6_FAMILY-4636";Tend="1266";Tstart="961";shortTE="F";uid="9a297df1-8df6-4452-8449-c24fba60ddfe"
Super-Scaffold_100012	RepeatMasker	DNA/hAT-Ac	6933768	6935386	970	-	.	ID="RND-6_FAMILY-2083";Tend="2720";Tstart="1264";shortTE="F";uid="e3bbb477-bb6e-4d9f-b159-d083f49fbe96"
Super-Scaffold_100012	RepeatMasker	DNA	10251923	10252243	2396	-	.	ID="RND-1_FAMILY-232";Tend="1266";Tstart="946";shortTE="F";uid="9f28dda8-dc1c-4b41-83d1-8708721ab0b4"
Super-Scaffold_100012	RepeatMasker	DNA/MULE-MuDR	5381159	5382051	7934	-	.	ID="RND-6_FAMILY-20727";Tend="1045";Tstart="153";shortTE="F";uid="ebf0da3b-8b56-47fb-bedb-706f27d934be"
Super-Scaffold_100012	RepeatMasker	LTR/Gypsy	8770572	8772260	6361	-	.	ID="RND-1_FAMILY-185";TEgroup="ctg_15%7CRND-1_FAMILY-185%7C2";Tend="1456";Tstart="131";shortTE="F";uid="0f156c38-4db6-4f84-a8d9-87e0dd4aba7e"
Super-Scaffold_100012	RepeatMasker	DNA	2049634	2049979	1418	-	.	ID="RND-6_FAMILY-6618";Tend="962";Tstart="622";shortTE="F";uid="230d23ef-fdf5-45ea-880c-656dc280b1c0"
Super-Scaffold_100012	RepeatMasker	DNA/Kolobok-E	3337330	3337462	1494	-	.	ID="RND-6_FAMILY-1804";Tend="2673";Tstart="1849";shortTE="F";uid="ffda4d22-5b8a-4f2d-b645-5fb10c23a216"
Super-Scaffold_100012	RepeatMasker	Retroposon?	1459428	1459590	478	-	.	ID="RND-6_FAMILY-8671";Tend="474";Tstart="318";shortTE="F";uid="9e1d27ed-4e5b-43e3-9e7f-7de8c58b999a"
Super-Scaffold_100012	RepeatMasker	Unknown	1224164	1224880	4863	-	.	ID="RND-6_FAMILY-9516";Tend="1469";Tstart="760";shortTE="F";uid="dc627a5c-4801-4403-b2a9-ffcd0e82eff4"
Super-Scaffold_100012	RepeatMasker	DNA/MULE-NOF	1803134	1803316	1287	-	.	ID="RND-5_FAMILY-266";Tend="2448";Tstart="2264";shortTE="F";uid="506994da-081c-48b6-8f5e-fd010cfa977e"
Super-Scaffold_100012	RepeatMasker	DNA	8281539	8282110	2611	-	.	ID="RND-5_FAMILY-3352";Tend="1523";Tstart="888";shortTE="F";uid="54ff24ff-6bf2-4657-90bb-41507bcf5a76"
Super-Scaffold_100012	RepeatMasker	DNA/hAT-Tip100	2164685	2164856	642	-	.	ID="RND-6_FAMILY-1946";Tend="534";Tstart="357";shortTE="F";uid="a3f7babe-f2f7-464b-a8cf-9d10b41f9fb9"
Super-Scaffold_100012	RepeatMasker	DNA	7763748	7764328	3036	-	.	ID="DNA4-2_AP";Tend="667";Tstart="103";shortTE="F";uid="da352350-a21a-4a1e-959f-932822c37f58"
Super-Scaffold_100012	RepeatMasker	DNA/hAT-hAT19	2238338	2238608	1947	-	.	ID="RND-6_FAMILY-6384";Tend="1596";Tstart="1325";shortTE="F";uid="390f47f5-9524-4791-a8e5-7f2a3a9734f7"
Super-Scaffold_100012	RepeatMasker	DNA/MULE-MuDR	9216229	9216336	446	-	.	ID="RND-5_FAMILY-5056";Tend="3608";Tstart="3501";shortTE="F";uid="df5ce5a1-518b-42d3-86e5-7f14c05d880d"
Super-Scaffold_100012	RepeatMasker	Unknown	9396490	9399429	22850	-	.	ID="RND-6_FAMILY-110";Tend="4553";Tstart="1602";shortTE="F";uid="6de7aea7-dc19-4066-b4ce-51238198c18c"
Super-Scaffold_100012	RepeatMasker	Retroposon?	536210	536320	411	-	.	ID="RND-5_FAMILY-2063";Tend="2656";Tstart="2542";shortTE="F";uid="a9552bb1-35ae-485c-9f8c-fdb80894880c"
Super-Scaffold_100012	RepeatMasker	Retroposon?	5649587	5649687	789	-	.	ID="RND-6_FAMILY-2591";Tend="1380";Tstart="1017";shortTE="F";uid="31e37e6d-23f8-4aa5-a09d-09a63f723c6a"
Super-Scaffold_100012	RepeatMasker	DNA/Kolobok-E	3237914	3238139	620	-	.	ID="RND-6_FAMILY-1369";Tend="1322";Tstart="1076";shortTE="F";uid="55f02c7e-9f79-47d1-a4c5-3119ecc5a9da"
Super-Scaffold_100012	RepeatMasker	Retroposon?	1499843	1500005	680	-	.	ID="RND-6_FAMILY-2591";Tend="1272";Tstart="1111";shortTE="F";uid="3a8c4d67-5d92-430c-ac64-b675dc86af80"
Super-Scaffold_100012	RepeatMasker	RC/Helitron	367318	367424	524	-	.	ID="RND-5_FAMILY-5971";Tend="1285";Tstart="1183";shortTE="F";uid="76e938b7-e656-48ea-af4b-d47892bdba30"
Super-Scaffold_100012	RepeatMasker	LTR/Gypsy	9667075	9674172	60904	-	.	ID="RND-6_FAMILY-117";Tend="7314";Tstart="214";shortTE="F";uid="0cf26e83-8ea7-45fa-b8cc-94536796ab81"
Super-Scaffold_100012	RepeatMasker	DNA/hAT-Tip100	2979092	2979243	400	-	.	ID="RND-6_FAMILY-1392";Tend="374";Tstart="194";shortTE="F";uid="8533c53d-8646-4420-afbf-51aaaf16e69f"
Super-Scaffold_100012	RepeatMasker	Unknown	5820399	5820927	3978	-	.	ID="RND-1_FAMILY-463";Tend="1500";Tstart="983";shortTE="F";uid="b28db766-f19a-4bef-81f9-d7b7d2b0e23a"
Super-Scaffold_100012	RepeatMasker	DNA/Maverick	5860477	5860598	626	-	.	ID="RND-6_FAMILY-2099";Tend="5311";Tstart="5183";shortTE="F";uid="eb2d2a11-c507-45f8-b881-01b2c0f88024"
Super-Scaffold_100012	RepeatMasker	DNA/P	971811	972027	739	-	.	ID="RND-6_FAMILY-5425";Tend="4561";Tstart="4322";shortTE="F";uid="96faa1c9-a0a1-4a6d-8b12-1f2a0813ceff"
Super-Scaffold_100012	RepeatMasker	LTR/Gypsy	8765252	8769524	31109	-	.	ID="RND-5_FAMILY-2297";TEgroup="ctg_15%7CRND-5_FAMILY-2297%7C1";Tend="4460";Tstart="425";shortTE="F";uid="a525933a-cb4a-4c14-8359-c387c60e5dae"
Super-Scaffold_100012	RepeatMasker	DNA/Kolobok-E	3722288	3722586	1153	-	.	ID="RND-5_FAMILY-5311";Tend="1721";Tstart="1425";shortTE="F";uid="d774dfba-77cc-4d0c-8a64-17ca88b81641"
Super-Scaffold_100012	RepeatMasker	DNA/Ginger-1	2142381	2143038	1380	-	.	ID="RND-6_FAMILY-1352";Tend="2144";Tstart="1390";shortTE="F";uid="92c33243-234a-4f49-9f71-f8410655d87d"
Super-Scaffold_100012	RepeatMasker	DNA/P	1890466	1890603	429	-	.	ID="RND-5_FAMILY-6130";Tend="4896";Tstart="4752";shortTE="F";uid="f4573e53-4597-438b-a404-46f07fb0b39c"
Super-Scaffold_100012	RepeatMasker	DNA/MULE-MuDR	9679369	9680183	1124	-	.	ID="RND-6_FAMILY-2661";Tend="1204";Tstart="387";shortTE="F";uid="44170cbb-a8a2-47be-8721-092eec4cc038"
Super-Scaffold_100012	RepeatMasker	DNA	5995791	5996033	435	-	.	ID="RND-1_FAMILY-232";Tend="1194";Tstart="949";shortTE="F";uid="859dcae8-50d4-4682-90b7-a618d0feaf81"
Super-Scaffold_100012	RepeatMasker	DNA/MULE-MuDR	1770531	1770883	1089	-	.	ID="RND-6_FAMILY-6776";Tend="541";Tstart="183";shortTE="F";uid="8ee597af-6d82-4035-ae71-613e3e132d23"
Super-Scaffold_100012	RepeatMasker	DNA/hAT-Tip100	175183	175530	2224	-	.	ID="RND-6_FAMILY-7677";Tend="1200";Tstart="852";shortTE="F";uid="5f49b22a-05cd-4692-91cb-f03c63d62f14"
Super-Scaffold_100012	RepeatMasker	DNA/Ginger-1	6828265	6828474	679	-	.	ID="RND-6_FAMILY-1352";Tend="915";Tstart="722";shortTE="F";uid="f9046da1-1a70-4ca2-9e46-36ef8c0d30c7"
Super-Scaffold_100012	RepeatMasker	DNA/hAT	6654333	6654747	2539	-	.	ID="RND-6_FAMILY-38121";Tend="1332";Tstart="926";shortTE="F";uid="f36697d6-569b-4386-8a81-a72f58855500"
Super-Scaffold_100012	RepeatMasker	DNA/Kolobok-E	4567603	4568033	1700	-	.	ID="RND-5_FAMILY-3341";Tend="1361";Tstart="884";shortTE="F";uid="0ce2f616-c9c4-4e8a-9fcf-fc3e255073b3"
Super-Scaffold_100012	RepeatMasker	DNA/TcMar-Mariner	7552794	7553391	3845	-	.	ID="RND-6_FAMILY-4092";Tend="1580";Tstart="981";shortTE="F";uid="3f92f173-a86f-4ee6-9e04-3f234cb60795"
Super-Scaffold_100012	RepeatMasker	DNA/Ginger-1	479803	480687	1488	-	.	ID="RND-6_FAMILY-6948";Tend="1861";Tstart="994";shortTE="F";uid="26b9dc5e-8685-49f4-bae9-866622faccef"
Super-Scaffold_100012	RepeatMasker	Retroposon?	6284631	6284966	482	-	.	ID="RND-6_FAMILY-8671";Tend="1896";Tstart="1582";shortTE="F";uid="516dfe59-12ca-4c68-afea-940413a30b29"
Super-Scaffold_100012	RepeatMasker	DNA/hAT-Tip100	2113170	2113426	825	-	.	ID="RND-1_FAMILY-482";Tend="3185";Tstart="2923";shortTE="F";uid="aa3b267c-6b8e-48ac-b34f-b916f322c39b"
Super-Scaffold_100012	RepeatMasker	Unknown	5040289	5041107	6965	-	.	ID="RND-1_FAMILY-7";Tend="1921";Tstart="1103";shortTE="F";uid="e2aab89b-8c43-4588-a1b0-d4510111d607"
Super-Scaffold_100012	RepeatMasker	DNA	6187630	6187764	622	-	.	ID="dna4-2_ap";Tend="768";Tstart="633";shortTE="F";uid="b54fda07-87cc-4ef6-8650-de10e652a313"
Super-Scaffold_100012	RepeatMasker	Unknown	3271578	3272413	5208	-	.	ID="RND-1_FAMILY-51";Tend="1399";Tstart="545";shortTE="F";uid="99958b7b-a76a-4aac-b87e-9a864d0c186c"
Super-Scaffold_100012	RepeatMasker	DNA	2919654	2919960	1252	-	.	ID="TTAA2D_AP";Tend="320";Tstart="2";shortTE="F";uid="f16bd582-649f-42d1-8a04-74db14420b96"
Super-Scaffold_100012	RepeatMasker	DNA	2966097	2966266	428	-	.	ID="TTAA18B_AP";Tend="172";Tstart="18";shortTE="F";uid="419f0740-c309-4280-8739-24e866c3c6db"
Super-Scaffold_100012	RepeatMasker	DNA/hAT	10269416	10269611	564	-	.	ID="RND-6_FAMILY-5715";Tend="1584";Tstart="1387";shortTE="F";uid="625ebdb4-1676-4c44-9f9f-401d6ec0b101"
Super-Scaffold_100012	RepeatMasker	DNA/Ginger-1	3809466	3809717	1344	-	.	ID="RND-6_FAMILY-9648";Tend="1492";Tstart="1238";shortTE="F";uid="87e8aa96-6090-4b95-aa31-110722a37b33"
Super-Scaffold_100012	RepeatMasker	DNA/hAT-hAT19	1106849	1107120	1715	-	.	ID="DNA8-71_AP";Tend="550";Tstart="275";shortTE="F";uid="017f7cbb-d6cb-49a2-a575-68f8397806b1"
Super-Scaffold_100012	RepeatMasker	DNA/Kolobok-E	1103907	1104455	502	-	.	ID="RND-6_FAMILY-46695";Tend="1664";Tstart="1186";shortTE="F";uid="de9c3845-20e8-464b-aca2-32b959d8092c"
Super-Scaffold_100012	RepeatMasker	DNA/hAT-Charlie	489809	490270	2826	-	.	ID="RND-6_FAMILY-8286";Tend="1376";Tstart="924";shortTE="F";uid="b3871065-e3d3-469b-9555-27ee514309b7"
Super-Scaffold_100012	RepeatMasker	Unknown	5272187	5272806	582	-	.	ID="RND-6_FAMILY-15449";TEgroup="ctg_15%7CRND-6_FAMILY-15449%7C2";Tend="1779";Tstart="928";shortTE="T";uid="8dae3344-2a83-40f0-93c8-5a79c0c476ee"
Super-Scaffold_100012	RepeatMasker	DNA/Ginger-1	3336503	3336647	422	-	.	ID="RND-6_FAMILY-6948";Tend="717";Tstart="568";shortTE="F";uid="8357371b-24a9-4e52-ad2d-12fcb1caf3ed"
Super-Scaffold_100012	RepeatMasker	DNA/Kolobok-E	9310600	9311464	2573	-	.	ID="RND-6_FAMILY-10295";Tend="2816";Tstart="1996";shortTE="F";uid="2f4af4f4-5d10-44fe-8384-205db9fbcba5"
Super-Scaffold_100012	RepeatMasker	DNA/hAT-hAT19	7331888	7332082	560	-	.	ID="RND-6_FAMILY-7468";Tend="1695";Tstart="1496";shortTE="F";uid="14882c5a-1313-4f38-b8ab-892789d23180"
Super-Scaffold_100012	RepeatMasker	DNA	2966915	2967084	890	-	.	ID="DNA8-5_AP";Tend="234";Tstart="76";shortTE="F";uid="36987dad-d9ed-4cf5-b104-08390d9252d3"
Super-Scaffold_100012	RepeatMasker	Unknown	3504277	3504650	789	-	.	ID="RND-5_FAMILY-427";TEgroup="ctg_15%7CRND-5_FAMILY-427%7C2";Tend="1749";Tstart="987";shortTE="F";uid="f996b3ec-274e-4ee4-944a-f73ef84cb248"
Super-Scaffold_100012	RepeatMasker	DNA/hAT-Tip100	5892550	5892676	576	-	.	ID="DNA8-113_AP";Tend="161";Tstart="39";shortTE="F";uid="6a5d15e5-1990-4822-8efc-c78c0e5f62d3"
Super-Scaffold_100012	RepeatMasker	Retroposon?	7405442	7406729	1644	-	.	ID="RND-6_FAMILY-4896";Tend="2018";Tstart="738";shortTE="F";uid="68717aeb-11fe-457e-a9a2-5a8fe2f4840e"
Super-Scaffold_100012	RepeatMasker	Unknown	5225287	5225757	1687	-	.	ID="RND-1_FAMILY-60";Tend="1591";Tstart="1082";shortTE="F";uid="de3c334a-0271-47a1-ba6b-d91c79f66d3d"
Super-Scaffold_100012	RepeatMasker	LINE/CR1	1726217	1730662	39649	-	.	ID="RND-6_FAMILY-165";Tend="5273";Tstart="833";shortTE="F";uid="b7b78531-2b55-48da-bbe1-809cf8bd2d5f"
Super-Scaffold_100012	RepeatMasker	DNA	4312360	4312515	705	-	.	ID="dna3-4_ap";Tend="127";Tstart="2";shortTE="F";uid="8914fea2-3d1a-4202-b225-851a1186fb3a"
Super-Scaffold_100012	RepeatMasker	DNA/TcMar-Mariner	9244824	9246137	6963	-	.	ID="MARINER-14_RPR";Tend="1317";Tstart="1";shortTE="F";uid="d16ba3ee-3627-4cfb-b581-be9e00728e3a"
Super-Scaffold_100012	RepeatMasker	DNA/MULE-MuDR	10157603	10158110	908	-	.	ID="RND-6_FAMILY-9540";TEgroup="ctg_15%7CRND-6_FAMILY-9540%7C1";Tend="2203";Tstart="1123";shortTE="F";uid="55147218-2f6a-40bd-9404-0e25ce543e3c"
Super-Scaffold_100012	RepeatMasker	DNA/Ginger-1	5224686	5225283	1056	-	.	ID="RND-6_FAMILY-1352";Tend="2137";Tstart="1533";shortTE="F";uid="595c451e-1d84-4ff3-a7eb-705b7b9de5b0"
Super-Scaffold_100012	RepeatMasker	DNA/MULE-MuDR	9423110	9423631	1542	-	.	ID="RND-5_FAMILY-548";Tend="1270";Tstart="620";shortTE="F";uid="091a1dc1-3621-4a87-9891-07713e8eb5fa"
Super-Scaffold_100012	RepeatMasker	DNA	3992273	3992746	801	-	.	ID="TTAA22_AP";Tend="435";Tstart="5";shortTE="F";uid="35ab5618-0960-49fe-99a7-2e5c82937a60"
Super-Scaffold_100012	RepeatMasker	DNA/Ginger-1	3247202	3247766	2185	-	.	ID="RND-6_FAMILY-1352";Tend="2137";Tstart="1556";shortTE="F";uid="f6ac101f-1820-4ce1-a4d4-782cf5339ddf"
Super-Scaffold_100012	RepeatMasker	Unknown	5019105	5020602	6054	-	.	ID="RND-5_FAMILY-471";Tend="1704";Tstart="228";shortTE="F";uid="0a53fa60-2464-4f05-973d-8381f5b429ba"
Super-Scaffold_100012	RepeatMasker	DNA/hAT-Charlie	9505608	9505913	406	-	.	ID="RND-6_FAMILY-2595";TEgroup="ctg_15%7CRND-6_FAMILY-2595%7C1";Tend="3138";Tstart="719";shortTE="T";uid="b5999b6f-546d-438e-aaa5-57340ec3b9af"
Super-Scaffold_100012	RepeatMasker	DNA/hAT-Tip100	1099546	1099692	516	-	.	ID="HAT-N16_AP";Tend="158";Tstart="9";shortTE="F";uid="94030027-ab72-4f37-bf08-5e918165d3ac"
Super-Scaffold_100012	RepeatMasker	DNA/hAT-Charlie	8665910	8666392	2799	-	.	ID="RND-6_FAMILY-18024";Tend="1532";Tstart="949";shortTE="F";uid="0ec4840c-d9a1-4285-a66c-56f1f3fd0a2b"
Super-Scaffold_100012	RepeatMasker	LTR/Gypsy	8760753	8764243	27737	-	.	ID="RND-1_FAMILY-185";Tend="3542";Tstart="70";shortTE="F";uid="cd3bb873-fb20-4626-a7ae-e5933518cb0a"
Super-Scaffold_100012	RepeatMasker	LINE/I	8543282	8543621	742	-	.	ID="RND-6_FAMILY-6002";Tend="1258";Tstart="912";shortTE="F";uid="e8af1619-54b9-4488-8158-c6ac29c23abc"
Super-Scaffold_100012	RepeatMasker	DNA/Maverick	8244280	8245040	1475	-	.	ID="RND-6_FAMILY-2099";TEgroup="ctg_15%7CRND-6_FAMILY-2099%7C1";Tend="3616";Tstart="2463";shortTE="F";uid="1f57a2e2-8fea-4ab2-9e0e-66b2918aae39"
Super-Scaffold_100012	RepeatMasker	DNA	1766638	1768238	13388	-	.	ID="RND-1_FAMILY-283";Tend="2315";Tstart="720";shortTE="F";uid="a0be45cc-8955-48ef-ba52-6e11bc04c633"
Super-Scaffold_100012	RepeatMasker	LINE/L2	10341856	10341988	427	-	.	ID="RND-5_FAMILY-532";Tend="2064";Tstart="1926";shortTE="F";uid="284eafda-272f-4b6b-a361-747252cf38e7"
Super-Scaffold_100012	RepeatMasker	DNA	3970604	3970991	532	-	.	ID="DNA4-2_AP";Tend="750";Tstart="386";shortTE="F";uid="4cde2ea0-8691-4ca1-8c79-91126f572e3b"
Super-Scaffold_100012	RepeatMasker	RC/Helitron	10228939	10229133	1363	-	.	ID="RND-6_FAMILY-6173";Tend="1606";Tstart="1396";shortTE="F";uid="c36b91f4-080f-43c2-b850-e502390eb27a"
Super-Scaffold_100012	RepeatMasker	RC/Helitron	5553537	5553854	1033	-	.	ID="RND-5_FAMILY-1249";Tend="1282";Tstart="1002";shortTE="F";uid="e7504019-ad51-42d8-b8da-cacb5c12e59b"
Super-Scaffold_100012	RepeatMasker	DNA	219079	219988	6340	-	.	ID="RND-6_FAMILY-4502";Tend="1851";Tstart="955";shortTE="F";uid="6eb20bec-302c-426c-8410-552bf30f0ab3"
Super-Scaffold_100012	RepeatMasker	DNA/Kolobok-E	5227386	5227628	633	-	.	ID="KOLOBOKE-2_AP";Tend="1364";Tstart="1118";shortTE="F";uid="168659ca-3660-4546-bc1f-662eefce7dcf"
Super-Scaffold_100012	RepeatMasker	DNA/Ginger-1	276515	276635	413	-	.	ID="RND-6_FAMILY-1352";Tend="883";Tstart="772";shortTE="F";uid="0a6d85cb-a41c-4c05-9d21-eadef5b1216a"
Super-Scaffold_100012	RepeatMasker	DNA/Ginger-1	2716683	2716862	605	-	.	ID="RND-6_FAMILY-1352";Tend="906";Tstart="735";shortTE="F";uid="b7a32b73-5d1a-4571-96b0-52422e31becd"
Super-Scaffold_100012	RepeatMasker	Unknown	1560341	1560489	959	-	.	ID="RND-1_FAMILY-172";Tend="1370";Tstart="1216";shortTE="F";uid="588843b7-a383-4b9f-bc3b-a9bc2ca3265a"
Super-Scaffold_100012	RepeatMasker	DNA/Ginger-1	3319882	3320573	1545	-	.	ID="rnd-6_family-1352";Tend="1814";Tstart="608";shortTE="F";uid="a67e5c44-be4f-4fd4-836c-d4e83ed092be"
Super-Scaffold_100012	RepeatMasker	DNA/Ginger-1	3489715	3490312	747	-	.	ID="rnd-6_family-1352";Tend="2210";Tstart="1603";shortTE="F";uid="580cf261-b549-4df1-8f06-4ad484a5403f"
Super-Scaffold_100012	RepeatMasker	DNA/Ginger-1	8960279	8960462	1238	-	.	ID="RND-6_FAMILY-8078";Tend="494";Tstart="287";shortTE="F";uid="37d328b1-f033-4bec-bd1b-b8f7778297e8"
Super-Scaffold_100012	RepeatMasker	DNA/Kolobok-E	1232093	1233199	1655	-	.	ID="KOLOBOKE-2_AP";Tend="2211";Tstart="1119";shortTE="F";uid="fff0b503-e2f6-4e94-908f-4602d20eb927"
Super-Scaffold_100012	RepeatMasker	LINE/L2	659347	659529	1586	-	.	ID="RND-5_FAMILY-6525";Tend="2835";Tstart="2654";shortTE="F";uid="71887538-ce78-4184-bab7-a35f5fa1cf8e"
Super-Scaffold_100012	RepeatMasker	DNA	2560897	2561491	3214	-	.	ID="TTAA18_AP";Tend="559";Tstart="3";shortTE="F";uid="64cb4d4c-0e3e-44a6-842b-659404f0d1e7"
Super-Scaffold_100012	RepeatMasker	Unknown	1510344	1510684	1962	-	.	ID="RND-1_FAMILY-389";Tend="1239";Tstart="929";shortTE="F";uid="9cef6932-312c-4a56-b52d-f05bd0d1d482"
Super-Scaffold_100012	RepeatMasker	DNA/Ginger-1	8784437	8784612	657	-	.	ID="RND-6_FAMILY-1352";Tend="932";Tstart="745";shortTE="F";uid="6505e39c-0a3d-4313-8405-ed5a04dd77c0"
Super-Scaffold_100012	RepeatMasker	DNA/Kolobok-E	606465	607030	1436	-	.	ID="rnd-6_family-10295";Tend="2846";Tstart="2394";shortTE="F";uid="63e7e49d-829a-40e0-a40f-b1fa62bb939e"
Super-Scaffold_100012	RepeatMasker	DNA	2875045	2875622	2936	-	.	ID="TTAA18_AP";Tend="559";Tstart="1";shortTE="F";uid="a8b76c5d-20e8-4fa6-9afb-495aefac24da"
Super-Scaffold_100012	RepeatMasker	DNA	4527286	4527666	1375	-	.	ID="TTAA3C_AP";Tend="425";Tstart="1";shortTE="F";uid="d7bca972-0fda-4c66-a935-6c4477d2486c"
Super-Scaffold_100012	RepeatMasker	DNA	6674039	6674646	1400	-	.	ID="DNA4-2_AP";Tend="765";Tstart="166";shortTE="F";uid="07ede0dd-46dd-4be5-bf81-3f20dbbd127b"
Super-Scaffold_100012	RepeatMasker	DNA/hAT-hATm	3390530	3390689	486	-	.	ID="RND-6_FAMILY-16820";Tend="1237";Tstart="1070";shortTE="F";uid="e4f2fbd3-0ea2-40f2-b911-063c808f84b2"
Super-Scaffold_100012	RepeatMasker	Unknown	3737206	3737384	473	-	.	ID="RND-5_FAMILY-4234";Tend="829";Tstart="638";shortTE="F";uid="ac77f57f-6cab-42ea-99c3-22094499c9eb"
Super-Scaffold_100012	RepeatMasker	DNA/MULE-MuDR	9422541	9422780	463	-	.	ID="RND-5_FAMILY-548";Tend="2033";Tstart="1797";shortTE="F";uid="9c554828-edbe-44e1-88dc-e8ebf936ab52"
Super-Scaffold_100012	RepeatMasker	DNA/MULE-NOF	9270190	9270362	456	-	.	ID="REHAVKUS1_AP";Tend="4400";Tstart="4218";shortTE="F";uid="0c2d2d75-df8d-4f14-90cb-3c484a52e175"
Super-Scaffold_100012	RepeatMasker	DNA/hAT-Tip100	9235469	9236733	588	-	.	ID="hat-15_lmi";Tend="4496";Tstart="2431";shortTE="F";uid="2fc8b10d-de28-4bc4-b480-2e110e24341d"
Super-Scaffold_100012	RepeatMasker	LTR/Copia	6353012	6353517	855	-	.	ID="RND-6_FAMILY-3424";Tend="2724";Tstart="2221";shortTE="F";uid="fa55b1b4-9651-4004-b0cf-dc5f9a9bcee6"
Super-Scaffold_100012	RepeatMasker	DNA/hAT-Ac	7951080	7952184	7581	-	.	ID="RND-6_FAMILY-3628";Tend="1866";Tstart="746";shortTE="F";uid="334eee9a-1a45-4cd3-88d8-b654c935e6cc"
Super-Scaffold_100012	RepeatMasker	LINE/RTE-BovB	2744272	2746596	2279	-	.	ID="RTE-4_LMI";Tend="3244";Tstart="926";shortTE="F";uid="c034009b-c26c-448b-91fe-9ea503b63a57"
Super-Scaffold_100012	RepeatMasker	RC/Helitron	8619977	8620164	616	-	.	ID="RND-5_FAMILY-1249";Tend="1542";Tstart="1358";shortTE="F";uid="1863b067-e1bb-4327-bfa3-3dfabf4d729e"
Super-Scaffold_100012	RepeatMasker	Retroposon?	1172760	1173178	1513	-	.	ID="SINE2-1_AP";Tend="1371";Tstart="951";shortTE="F";uid="0b5aed6f-595f-4950-959c-1b939691f423"
Super-Scaffold_100012	RepeatMasker	DNA	6845414	6845566	634	-	.	ID="DNA8-27_AP";Tend="763";Tstart="598";shortTE="F";uid="cec585eb-67ea-45f1-a84b-688efe26292d"
Super-Scaffold_100012	RepeatMasker	DNA	7084943	7085388	488	-	.	ID="DNA4-2_AP";Tend="631";Tstart="148";shortTE="F";uid="5a6d6626-f197-44a8-a994-d41b7d1b3e7f"
Super-Scaffold_100012	RepeatMasker	DNA/Ginger-1	8554605	8554954	584	-	.	ID="RND-6_FAMILY-1352";Tend="2149";Tstart="1709";shortTE="F";uid="c9380900-2e6d-48a8-8aaf-c818ffaba7dc"
Super-Scaffold_100012	RepeatMasker	DNA/MULE-MuDR	6482150	6482772	1098	-	.	ID="RND-6_FAMILY-12827";Tend="3554";Tstart="2923";shortTE="F";uid="92171d78-90ba-4190-8cff-3a1d0257dc51"
Super-Scaffold_100012	RepeatMasker	DNA	6752965	6753252	565	-	.	ID="TTAA2D_AP";Tend="339";Tstart="25";shortTE="F";uid="2f112d15-b96b-43ab-9d37-d6dc33852e4d"
Super-Scaffold_100012	RepeatMasker	RC/Helitron	8212584	8214068	9468	-	.	ID="RND-5_FAMILY-2212";Tend="2090";Tstart="8";shortTE="F";uid="4d124024-6ee9-4fae-adef-4a54d55747f1"
Super-Scaffold_100012	RepeatMasker	DNA/Kolobok-T2	4789414	4789569	540	-	.	ID="REP-4_PBA";Tend="656";Tstart="500";shortTE="F";uid="21a5d567-4516-465c-aaa2-eedff64b8cc3"
Super-Scaffold_100012	RepeatMasker	Retroposon?	2486255	2486501	658	-	.	ID="RND-6_FAMILY-8671";Tend="1056";Tstart="808";shortTE="F";uid="e2cefef9-0c3d-4946-9ea1-ccf4041693a2"
Super-Scaffold_100012	RepeatMasker	DNA/Ginger-1	2022577	2022931	914	-	.	ID="GINGER1-2_AP";Tend="3003";Tstart="2654";shortTE="F";uid="23fed49d-ca03-4589-9c40-8d3fc06ba07b"
Super-Scaffold_100012	RepeatMasker	Unknown	4794902	4795235	443	-	.	ID="RND-6_FAMILY-2694";Tend="1918";Tstart="1658";shortTE="F";uid="caedf480-72d6-410c-a22b-ee11f9a8e36f"
Super-Scaffold_100012	RepeatMasker	DNA/Kolobok-E	6420952	6421319	1087	-	.	ID="RND-6_FAMILY-10295";Tend="2611";Tstart="1698";shortTE="F";uid="bad81872-d136-4ca4-87a4-0deb17be380f"
Super-Scaffold_100012	RepeatMasker	DNA/P	10110822	10111636	7950	-	.	ID="RND-1_FAMILY-365";Tend="1768";Tstart="955";shortTE="F";uid="8e899727-f31c-47ef-a73b-c357b8b8be27"
Super-Scaffold_100012	RepeatMasker	DNA/Kolobok-E	1851511	1851930	523	-	.	ID="RND-6_FAMILY-10295";Tend="2845";Tstart="2399";shortTE="F";uid="98b50766-19ab-4472-9e80-f54ae9349311"
Super-Scaffold_100012	RepeatMasker	DNA/MULE-MuDR	7263675	7263883	452	-	.	ID="DNA8-28B_AP";Tend="220";Tstart="25";shortTE="F";uid="e875ee4b-ad47-4326-9cfb-252a78ab3628"
Super-Scaffold_100012	RepeatMasker	DNA/TcMar-Tc1	5171798	5171947	690	-	.	ID="RND-1_FAMILY-103";Tend="1887";Tstart="1735";shortTE="F";uid="d0556004-eff9-4ce4-abff-a19a397cdc03"
Super-Scaffold_100012	RepeatMasker	DNA/Sola-1	9741269	9747827	53992	-	.	ID="rnd-6_family-6647";Tend="6599";Tstart="349";shortTE="F";uid="a8dafdf2-3f72-4b8b-9e22-e292b5858d3c"
Super-Scaffold_100012	RepeatMasker	DNA/Kolobok-E	4547193	4547448	405	-	.	ID="RND-6_FAMILY-10295";Tend="1212";Tstart="901";shortTE="F";uid="2ac1d2af-2384-4aca-97cf-e483d5f122fe"
Super-Scaffold_100012	RepeatMasker	DNA/hAT-Tip100	5878342	5878656	525	-	.	ID="RND-6_FAMILY-12830";Tend="1518";Tstart="1211";shortTE="F";uid="d6be7280-a9c0-4a58-9325-6ce68e88418a"
Super-Scaffold_100012	RepeatMasker	DNA	6760727	6761196	1548	-	.	ID="TTAA4B_AP";Tend="427";Tstart="1";shortTE="F";uid="471733be-bdd5-42a2-9114-54b5582ef0b0"
Super-Scaffold_100012	RepeatMasker	DNA/hAT-hAT19	2466778	2466935	658	-	.	ID="DNA8-82_AP";Tend="749";Tstart="594";shortTE="F";uid="ab7282fd-3a21-4de6-a08f-5ed137e08888"
Super-Scaffold_100012	RepeatMasker	Retroposon?	6992603	6992732	407	-	.	ID="RND-6_FAMILY-6579";Tend="1009";Tstart="892";shortTE="F";uid="c9b0bbb7-b21f-4dab-8031-91ea91f76119"
Super-Scaffold_100012	RepeatMasker	LTR/Gypsy	8769552	8769804	1779	-	.	ID="RND-1_FAMILY-185";Tend="2542";Tstart="2293";shortTE="F";uid="32bd4abf-38b6-424f-8cc4-be904a6ba972"
Super-Scaffold_100012	RepeatMasker	Retroposon?	9264412	9264706	1427	-	.	ID="RND-6_FAMILY-6579";Tend="1008";Tstart="698";shortTE="F";uid="54b366d8-e6e7-4921-8990-eaeba776604b"
Super-Scaffold_100012	RepeatMasker	DNA/Kolobok-T2	210138	210281	427	-	.	ID="KOLOBOK-3_AP";Tend="1158";Tstart="856";shortTE="F";uid="c91bdb35-fbbb-486c-ae0e-8115a20cba03"
Super-Scaffold_100012	RepeatMasker	Unknown	3231307	3231698	2957	-	.	ID="RND-5_FAMILY-3646";Tend="1380";Tstart="964";shortTE="F";uid="d0383fb8-cb69-49b8-9833-cd8951f73721"
Super-Scaffold_100012	RepeatMasker	DNA/Kolobok-E	3259506	3259765	739	-	.	ID="RND-5_FAMILY-5311";Tend="1952";Tstart="1704";shortTE="F";uid="51c0a46e-fbdd-4462-893e-52537bd56137"
Super-Scaffold_100012	RepeatMasker	DNA/hAT-Tip100	3824278	3824417	551	-	.	ID="DNA8-63_AP";Tend="160";Tstart="1";shortTE="F";uid="76c0dd96-0a17-4596-abd6-6510af4e7085"
Super-Scaffold_100012	RepeatMasker	RC/Helitron	3056805	3056984	534	-	.	ID="HELITRON-7_DRH";Tend="2648";Tstart="2299";shortTE="F";uid="e0b191e2-e2b7-4fc6-9946-340d1c53bbde"
Super-Scaffold_100012	RepeatMasker	Unknown	1282178	1282616	3241	-	.	ID="RND-6_FAMILY-4563";Tend="1383";Tstart="946";shortTE="F";uid="649aa6f8-4b89-4e3e-8089-38be78898404"
Super-Scaffold_100012	RepeatMasker	DNA/hAT-hAT19	281208	281314	520	-	.	ID="RND-6_FAMILY-7468";Tend="1200";Tstart="1095";shortTE="F";uid="fda45ef1-209b-4e36-b2b4-4fc3d1ee2028"
Super-Scaffold_100012	RepeatMasker	DNA/MULE-MuDR	10241214	10241381	879	-	.	ID="RND-6_FAMILY-1565";TEgroup="ctg_15%7CRND-6_FAMILY-1565%7C4";Tend="2133";Tstart="1904";shortTE="F";uid="4ada6d52-da4d-423e-a8a9-d8d401e22b41"
Super-Scaffold_100012	RepeatMasker	DNA/Maverick	10100850	10105660	34797	-	.	ID="RND-6_FAMILY-28045";Tend="5623";Tstart="853";shortTE="F";uid="1ac91566-b325-4181-b56c-13e3e915bf2f"
Super-Scaffold_100012	RepeatMasker	Unknown	6028223	6028555	2909	-	.	ID="RND-6_FAMILY-818";Tend="1234";Tstart="901";shortTE="F";uid="f35865a9-43a3-4e6b-a2e2-458334d2a3bf"
Super-Scaffold_100012	RepeatMasker	DNA	2542460	2543084	1495	-	.	ID="RND-6_FAMILY-93";Tend="1312";Tstart="681";shortTE="F";uid="60b15794-42ea-4138-a173-4d5b3f9224fc"
Super-Scaffold_100012	RepeatMasker	DNA/PIF-Harbinger	86472	86736	497	-	.	ID="RND-6_FAMILY-13906";Tend="938";Tstart="659";shortTE="F";uid="d4c8c98b-b718-475d-b340-58559600f6d9"
Super-Scaffold_100012	RepeatMasker	DNA/Ginger-1	718338	718702	1263	-	.	ID="RND-6_FAMILY-1352";Tend="1879";Tstart="1524";shortTE="F";uid="62b0d80a-e1c6-47b1-8446-2db5aab2786a"
Super-Scaffold_100012	RepeatMasker	Unknown	8455858	8456480	570	-	.	ID="RND-6_FAMILY-5164";Tend="1241";Tstart="643";shortTE="F";uid="963d6f8f-b933-4ef5-9d6d-17cf0c1f87e5"
Super-Scaffold_100012	RepeatMasker	RC/Helitron	9002513	9002644	856	-	.	ID="RND-1_FAMILY-138";Tend="1831";Tstart="1706";shortTE="F";uid="13ddef39-ca72-49a5-9504-b6b91e1b8b0a"
Super-Scaffold_100012	RepeatMasker	Unknown	9131281	9131576	665	-	.	ID="RND-5_FAMILY-4234";TEgroup="ctg_15%7CRND-5_FAMILY-4234%7C2";Tend="1258";Tstart="635";shortTE="F";uid="dee4eb0c-ba93-47d3-a3cf-b55a2091ee1c"
Super-Scaffold_100012	RepeatMasker	DNA/hAT-Tip100	7585914	7586556	688	-	.	ID="RND-6_FAMILY-13862";Tend="2689";Tstart="2050";shortTE="F";uid="dac6d55c-eba1-4dc8-a124-41d153bc0f62"
Super-Scaffold_100012	RepeatMasker	DNA	9110890	9111522	4054	-	.	ID="DNA4-3_AP";Tend="635";Tstart="3";shortTE="F";uid="2d20e183-f9c8-4835-bf1c-f10f746fc13f"
Super-Scaffold_100012	RepeatMasker	DNA	6566796	6567144	980	-	.	ID="DNAX-2_AP";Tend="467";Tstart="75";shortTE="F";uid="cb779044-40b5-497b-a21a-f4441eb5f2ec"
Super-Scaffold_100012	RepeatMasker	DNA	6658072	6658411	402	-	.	ID="RND-6_FAMILY-34263";Tend="983";Tstart="645";shortTE="F";uid="83f0f225-c844-4a18-9a29-42e8325121d2"
Super-Scaffold_100012	RepeatMasker	DNA	3485239	3485939	3055	-	.	ID="RND-5_FAMILY-5541";Tend="1513";Tstart="802";shortTE="F";uid="abec1208-9c41-4fa3-b5dd-f954ce78c754"
Super-Scaffold_100012	RepeatMasker	DNA/MULE-MuDR	6027654	6028082	415	-	.	ID="RND-5_FAMILY-2825";Tend="1225";Tstart="800";shortTE="F";uid="d7fcc249-86d3-4adf-ab1a-c88f3c7c8db4"
Super-Scaffold_100012	RepeatMasker	DNA/Ginger-1	2371518	2371868	411	-	.	ID="RND-6_FAMILY-15982";Tend="1584";Tstart="1273";shortTE="F";uid="3646a6fe-c9bd-4a8f-b527-174544b573f4"
Super-Scaffold_100012	RepeatMasker	DNA	5714816	5715098	1200	-	.	ID="DNA4-3_AP";Tend="635";Tstart="336";shortTE="F";uid="9c6fe939-adf2-43f9-83a3-1c610bf4b40d"
Super-Scaffold_100012	RepeatMasker	DNA	9140390	9140727	583	-	.	ID="DNAX-2_AP";Tend="325";Tstart="5";shortTE="F";uid="175ddca3-bf70-443b-bc6c-9f3590fea19b"
Super-Scaffold_100012	RepeatMasker	DNA/TcMar-Tc1	6773842	6774593	807	-	.	ID="MARINER-4_ACE";TEgroup="ctg_15%7CMARINER-4_ACE%7C1";Tend="1198";Tstart="812";shortTE="F";uid="8de207e9-4be5-45d5-b46f-7351aecc5df5"
Super-Scaffold_100012	RepeatMasker	LTR/Pao	10164579	10166850	1458	-	.	ID="BEL1-I_AP";Tend="4203";Tstart="1813";shortTE="F";uid="96d5feab-6327-43b3-9832-c16f73e869da"
Super-Scaffold_100012	RepeatMasker	Retroposon?	6522656	6523299	2726	-	.	ID="SINE2-1_AP";Tend="1294";Tstart="645";shortTE="F";uid="974727e3-6f6e-4e39-ab5a-5882ea134ddc"
Super-Scaffold_100012	RepeatMasker	DNA	3610852	3611120	561	-	.	ID="DNA4-1_AP";Tend="808";Tstart="527";shortTE="F";uid="98d88a38-886e-4d9f-b61c-ca4e4ef0245e"
Super-Scaffold_100012	RepeatMasker	DNA	5419836	5420433	3461	-	.	ID="DNA4-2_AP";Tend="641";Tstart="1";shortTE="F";uid="5f450a90-bdaf-454c-9f02-26d6e5a84838"
Super-Scaffold_100012	RepeatMasker	RC/Helitron	7565956	7567053	8881	-	.	ID="RND-6_FAMILY-15458";Tend="2029";Tstart="896";shortTE="F";uid="f7c7de11-8d1d-4f38-9853-f5812466ab6a"
Super-Scaffold_100012	RepeatMasker	DNA/Kolobok-E	6570227	6570889	2096	-	.	ID="RND-6_FAMILY-1804";Tend="2692";Tstart="1992";shortTE="F";uid="6f61d6b9-545e-46e5-88c5-1ee4f4ef06f3"
Super-Scaffold_100012	RepeatMasker	DNA/Kolobok-E	2911796	2912692	1402	-	.	ID="rnd-6_family-10295";Tend="2846";Tstart="2149";shortTE="F";uid="064d7949-592a-4326-8260-97e51065df7d"
Super-Scaffold_100012	RepeatMasker	DNA	2875869	2876021	439	-	.	ID="RND-6_FAMILY-471";TEgroup="ctg_15%7CRND-6_FAMILY-471%7C1";Tend="500";Tstart="337";shortTE="T";uid="cd970d7a-d0cf-470f-af8f-8f43e64489df"
Super-Scaffold_100012	RepeatMasker	DNA/hAT-Charlie	7624714	7624954	447	-	.	ID="HAT-N16_RPR";Tend="587";Tstart="350";shortTE="F";uid="fa77d0f9-d753-4eb7-9445-bfdd2846fbca"
Super-Scaffold_100012	RepeatMasker	RC/Helitron	6947051	6947479	2639	-	.	ID="RND-6_FAMILY-32308";Tend="1863";Tstart="1467";shortTE="F";uid="83ee3958-1dff-447d-a6a0-b247e5810247"
Super-Scaffold_100012	RepeatMasker	Unknown	7527605	7527932	734	-	.	ID="RND-6_FAMILY-9274";Tend="1046";Tstart="702";shortTE="F";uid="d4fab291-bed2-4fdf-b9c0-c491065cdbff"
Super-Scaffold_100012	RepeatMasker	RC/Helitron	10229483	10229616	849	-	.	ID="RND-6_FAMILY-6173";Tend="1393";Tstart="1262";shortTE="F";uid="16eb1783-fca5-4bc4-977f-61bd3bb7e9b5"
Super-Scaffold_100012	RepeatMasker	Retroposon?	465110	465463	1180	-	.	ID="SINE2-1_AP";Tend="1303";Tstart="913";shortTE="F";uid="cb6e7bb0-da6e-43b5-8df2-5c3c0785cedd"
Super-Scaffold_100012	RepeatMasker	LTR/Gypsy	10275824	10277912	13850	-	.	ID="RND-6_FAMILY-4739";Tend="2275";Tstart="312";shortTE="F";uid="a15515b4-fb36-4852-8ee8-3dde7922167a"
Super-Scaffold_100012	RepeatMasker	DNA/MULE-MuDR	6672546	6672772	1003	-	.	ID="RND-5_FAMILY-495";Tend="1795";Tstart="879";shortTE="F";uid="c9b1f7b1-e728-4889-8f43-f36d7c0d3a6c"
Super-Scaffold_100012	RepeatMasker	DNA	8921379	8922139	2732	-	.	ID="DNA4-2_AP";Tend="752";Tstart="1";shortTE="F";uid="2fe1f38b-79dc-4cdf-9e89-4f95f3dd6b1a"
Super-Scaffold_100012	RepeatMasker	DNA	4351706	4352163	1981	-	.	ID="RND-6_FAMILY-34263";Tend="1119";Tstart="629";shortTE="F";uid="6ac08308-fb68-42ce-a944-8c15c2b55218"
Super-Scaffold_100012	RepeatMasker	DNA/Ginger-1	2298370	2298642	592	-	.	ID="rnd-6_family-15982";Tend="2207";Tstart="1889";shortTE="F";uid="393f3c81-239a-4297-ad4b-3f8900ddcc47"
Super-Scaffold_100012	RepeatMasker	Unknown	9377027	9377288	1975	-	.	ID="RND-1_FAMILY-51";Tend="1289";Tstart="1031";shortTE="F";uid="11a35733-5f48-467d-8920-57b76e558a1a"
Super-Scaffold_100012	RepeatMasker	DNA	8954134	8954314	457	-	.	ID="RND-5_FAMILY-2476";Tend="1420";Tstart="1262";shortTE="F";uid="b46dc0b2-4127-4077-8c0c-54231cb0be58"
Super-Scaffold_100012	RepeatMasker	DNA/hAT-Tip100	9776809	9777016	644	-	.	ID="RND-5_FAMILY-295";Tend="1402";Tstart="1193";shortTE="F";uid="d9d85a16-79a5-439b-8983-5a8bc846f9ac"
Super-Scaffold_100012	RepeatMasker	DNA	1830029	1830384	652	-	.	ID="ttaa3c_ap";Tend="421";Tstart="14";shortTE="F";uid="23ac7e17-b61c-48e1-8f99-26b493488ddb"
Super-Scaffold_100012	RepeatMasker	DNA/P	643549	643746	991	-	.	ID="RND-6_FAMILY-12489";Tend="988";Tstart="794";shortTE="F";uid="119778fa-78cc-40be-b557-5c43350cecc5"
Super-Scaffold_100012	RepeatMasker	RC/Helitron	8347175	8347656	705	-	.	ID="RND-6_FAMILY-15458";Tend="1415";Tstart="918";shortTE="F";uid="6b382432-ae78-4f05-9668-36cb871b8110"
Super-Scaffold_100012	RepeatMasker	Unknown	3185530	3186051	521	-	.	ID="RND-6_FAMILY-693";TEgroup="ctg_15%7CRND-6_FAMILY-693%7C1";Tend="1643";Tstart="1358";shortTE="F";uid="5d5429ea-b26c-46d3-beba-ed7c18827807"
Super-Scaffold_100012	RepeatMasker	DNA/CMC-EnSpm	10189339	10190636	1768	-	.	ID="RND-6_FAMILY-4184";Tend="3658";Tstart="2358";shortTE="F";uid="c502749e-05a9-43d8-8ba9-2fffdb815756"
Super-Scaffold_100012	RepeatMasker	Retroposon?	2718462	2718652	512	-	.	ID="RND-5_FAMILY-2063";Tend="2829";Tstart="2616";shortTE="F";uid="d6308b87-9381-44fb-b2cf-1726f461ba63"
Super-Scaffold_100012	RepeatMasker	Unknown	10099501	10100848	11950	-	.	ID="RND-1_FAMILY-320";Tend="2190";Tstart="845";shortTE="F";uid="51bbca4f-c76f-44d2-8858-338afa2a0840"
Super-Scaffold_100012	RepeatMasker	DNA	8021736	8022165	2107	-	.	ID="ttaa4_ap";Tend="433";Tstart="4";shortTE="F";uid="3b6b84de-eed2-4927-b06a-6c819acec13c"
Super-Scaffold_100012	RepeatMasker	DNA	6444975	6445239	1262	-	.	ID="TTAA3B_AP";Tend="436";Tstart="160";shortTE="F";uid="d52f2ac9-e226-4037-9c27-484ea925a360"
Super-Scaffold_100012	RepeatMasker	DNA/Ginger-1	957455	957748	512	-	.	ID="RND-6_FAMILY-6948";Tend="2058";Tstart="1783";shortTE="F";uid="49d5a968-3dbc-4826-ada3-bd296267a375"
Super-Scaffold_100012	RepeatMasker	DNA/MULE-NOF	6706883	6708019	602	-	.	ID="RND-4_FAMILY-113";TEgroup="ctg_15%7CRND-4_FAMILY-113%7C1";Tend="3411";Tstart="772";shortTE="T";uid="48349d2a-7648-4c0e-834b-a018549fab23"
Super-Scaffold_100012	RepeatMasker	DNA/Kolobok-E	484532	484670	411	-	.	ID="KOLOBOKE-3_AP";Tend="1952";Tstart="1819";shortTE="F";uid="49e06bc9-53be-4f26-9eab-40f8bf484d76"
Super-Scaffold_100012	RepeatMasker	LINE/CR1	6855932	6858771	24589	-	.	ID="RND-1_FAMILY-50";Tend="3607";Tstart="770";shortTE="F";uid="da19b3f3-7cca-41a0-87b4-e92a6264e7db"
Super-Scaffold_100012	RepeatMasker	DNA/hAT-Charlie	562950	563287	1099	-	.	ID="RND-5_FAMILY-8319";Tend="1150";Tstart="870";shortTE="F";uid="c8026181-10bc-4c00-bb5f-f8458c58d71d"
Super-Scaffold_100012	RepeatMasker	DNA	2469009	2469207	460	-	.	ID="ttaac_ap";Tend="319";Tstart="139";shortTE="F";uid="2bc0bd6d-de22-473b-a1ce-9fbccebd0690"
Super-Scaffold_100012	RepeatMasker	DNA	4352985	4353405	2325	-	.	ID="DNA4-2_AP";Tend="421";Tstart="1";shortTE="F";uid="721d31db-8e10-4817-b753-a2c6cbf7613e"
Super-Scaffold_100012	RepeatMasker	Retroposon?	2746601	2747003	1458	-	.	ID="SINE2-1_AP";Tend="1445";Tstart="1060";shortTE="F";uid="4ec57b57-27a6-46a3-9f28-dd5b1be34e46"
Super-Scaffold_100012	RepeatMasker	DNA/hAT-Blackjack	8198429	8198655	1880	-	.	ID="RND-1_FAMILY-187";Tend="1189";Tstart="963";shortTE="F";uid="3ed9e962-3536-4b9c-a091-8fbbe253c0c5"
Super-Scaffold_100012	RepeatMasker	LINE/I-Jockey	5813683	5814363	2274	-	.	ID="RND-5_FAMILY-543";Tend="1572";Tstart="900";shortTE="F";uid="f1e983ee-d94e-420d-a3a2-acba22477960"
Super-Scaffold_100012	RepeatMasker	Unknown	9720308	9720536	743	-	.	ID="RND-6_FAMILY-15632";Tend="1372";Tstart="1143";shortTE="F";uid="6805244f-8570-49df-9912-0416005bb612"
Super-Scaffold_100012	RepeatMasker	Retroposon?	6556386	6556655	641	-	.	ID="RND-5_FAMILY-2063";Tend="2686";Tstart="2408";shortTE="F";uid="0cf4c147-bcc7-4931-93ab-30aafdb6e68c"
Super-Scaffold_100012	RepeatMasker	DNA/Kolobok-E	578310	578531	951	-	.	ID="RND-5_FAMILY-5284";Tend="1733";Tstart="1508";shortTE="F";uid="b4580af7-4bef-4e13-a6ef-f86d0ac264ee"
Super-Scaffold_100012	RepeatMasker	Unknown	772225	772421	630	-	.	ID="RND-5_FAMILY-5028";Tend="434";Tstart="270";shortTE="F";uid="9ff610de-adbe-4154-803b-69fe5d8669b5"
Super-Scaffold_100012	RepeatMasker	DNA/hAT-hAT19	1840905	1841094	585	-	.	ID="rnd-6_family-7011";Tend="935";Tstart="764";shortTE="F";uid="c98c6927-2a4c-4440-99a9-47b3af5d6a8d"
Super-Scaffold_100012	RepeatMasker	DNA/hAT-hAT19	2238759	2239160	3077	-	.	ID="RND-6_FAMILY-6384";Tend="1335";Tstart="932";shortTE="F";uid="873c43de-1375-4b78-88b4-62611db398b3"
Super-Scaffold_100012	RepeatMasker	RC/Helitron	6704553	6705716	9692	-	.	ID="RND-6_FAMILY-15458";Tend="2036";Tstart="850";shortTE="F";uid="6a3ce274-8a60-43cf-b391-96eab61f7e96"
Super-Scaffold_100012	RepeatMasker	DNA	557109	557241	507	-	.	ID="RND-6_FAMILY-4502";Tend="1085";Tstart="951";shortTE="F";uid="9b402c2c-ca26-4b8c-a1b2-89730ca6df82"
Super-Scaffold_100012	RepeatMasker	DNA/PIF-Harbinger	2497982	2498543	968	-	.	ID="RND-6_FAMILY-5669";Tend="3184";Tstart="2547";shortTE="F";uid="7c6b065b-701b-4848-b179-851fdf53479d"
Super-Scaffold_100012	RepeatMasker	DNA	8271162	8271486	660	-	.	ID="dna-ttaa-1_ap";TEgroup="ctg_15%7Cdna-ttaa-1_ap%7C1";Tend="407";Tstart="1";shortTE="F";uid="b73ae4ac-bd52-4199-ac17-60bfe14b0ca0"
Super-Scaffold_100012	RepeatMasker	DNA/hAT-Tip100	4664484	4664901	829	-	.	ID="RND-6_FAMILY-17010";Tend="1217";Tstart="781";shortTE="F";uid="b1069fc7-3ed3-4bf0-9218-dfb4933ba1d8"
Super-Scaffold_100012	RepeatMasker	DNA/hAT-Tip100	3984337	3985425	8829	-	.	ID="RND-5_FAMILY-1474";Tend="1868";Tstart="775";shortTE="F";uid="93c2db0c-1391-4b9a-9b02-b61be4c31c7f"
Super-Scaffold_100012	RepeatMasker	DNA/Ginger-1	9303435	9303693	1120	-	.	ID="RND-6_FAMILY-15982";Tend="2217";Tstart="1936";shortTE="F";uid="d13a29c8-d792-4885-a984-6d75d7c5a44d"
Super-Scaffold_100012	RepeatMasker	Unknown	341969	342102	474	-	.	ID="RND-6_FAMILY-1396";Tend="479";Tstart="344";shortTE="F";uid="1502357d-ade1-4b00-a4fb-d60ec1d74a83"
Super-Scaffold_100012	RepeatMasker	Retroposon?	3091626	3091956	489	-	.	ID="SINE2-1_AP";Tend="1374";Tstart="1039";shortTE="F";uid="80819e8d-c716-4d7b-935a-f97f2f63b989"
Super-Scaffold_100012	RepeatMasker	LTR/Copia	10081576	10082007	510	-	.	ID="RND-6_FAMILY-16779";Tend="4180";Tstart="3749";shortTE="F";uid="3231dd66-73c5-4699-b816-d94b6ed740e0"
Super-Scaffold_100012	RepeatMasker	DNA/Crypton-S	1457310	1458351	4186	-	.	ID="RND-6_FAMILY-1493";Tend="1635";Tstart="489";shortTE="F";uid="8f61be0c-827d-42b9-ad04-b6c3ca55f488"
Super-Scaffold_100012	RepeatMasker	RC/Helitron	1799550	1800725	3191	-	.	ID="RND-6_FAMILY-8687";Tend="5735";Tstart="4562";shortTE="F";uid="b07d234c-cd6a-4a15-8c58-64cb07ed7eb5"
Super-Scaffold_100012	RepeatMasker	DNA/hAT-hAT19	2816604	2816831	525	-	.	ID="DNA8-50_AP";Tend="552";Tstart="343";shortTE="F";uid="993f1c54-b30e-45d5-a4a1-9ea6b4e9de3d"
Super-Scaffold_100012	RepeatMasker	DNA	2907331	2908042	4212	-	.	ID="DNA4-2_AP";Tend="769";Tstart="2";shortTE="F";uid="36019952-80c4-4cc3-9e09-08ddd54a4d86"
Super-Scaffold_100012	RepeatMasker	DNA	9041282	9041499	608	-	.	ID="RND-1_FAMILY-232";TEgroup="ctg_15%7CRND-1_FAMILY-232%7C1";Tend="1731";Tstart="930";shortTE="F";uid="be091145-6792-4544-ba7d-260722964f19"
Super-Scaffold_100012	RepeatMasker	Unknown	6831199	6832002	1178	-	.	ID="RND-6_FAMILY-9274";Tend="1064";Tstart="548";shortTE="F";uid="b057c53a-b779-4995-aa79-41eaeb80c62e"
Super-Scaffold_100012	RepeatMasker	LTR/Gypsy	6437748	6437974	518	-	.	ID="RND-5_FAMILY-2297";Tend="2340";Tstart="2111";shortTE="F";uid="3b2e5880-f1e7-467b-9ab7-5113b6bbbb06"
Super-Scaffold_100012	RepeatMasker	Unknown	2955305	2955775	2090	-	.	ID="RND-1_FAMILY-515";Tend="1268";Tstart="811";shortTE="F";uid="4e7d84a1-a44a-47c1-9653-5d1f5f4285d4"
Super-Scaffold_100012	RepeatMasker	DNA/hAT-Ac	526249	527436	6947	-	.	ID="RND-5_FAMILY-1049";Tend="2152";Tstart="959";shortTE="F";uid="eccb3fe9-ed45-4bb0-94f2-c2b44cc029d1"
Super-Scaffold_100012	RepeatMasker	DNA	7131313	7131438	446	-	.	ID="RND-1_FAMILY-64";Tend="2221";Tstart="2100";shortTE="F";uid="9f25f196-f2a9-4c43-b8f5-c8d8140c4766"
Super-Scaffold_100012	RepeatMasker	LTR/Gypsy	4115449	4115809	568	-	.	ID="GYPSY-4_SI-I";Tend="3556";Tstart="3196";shortTE="F";uid="b10a0cfc-bbfc-4b41-81cd-e04b1341ffd3"
Super-Scaffold_100012	RepeatMasker	DNA/Ginger-1	1941946	1942184	612	-	.	ID="RND-6_FAMILY-15982";Tend="1450";Tstart="1237";shortTE="F";uid="88006fb5-4c6f-4229-855d-dc10eacf3aed"
Super-Scaffold_100012	RepeatMasker	Retroposon?	5880509	5880884	918	-	.	ID="RND-6_FAMILY-6579";Tend="1012";Tstart="610";shortTE="F";uid="57070b09-808c-4940-9f2f-9f2b63759bcf"
Super-Scaffold_100012	RepeatMasker	Retroposon?	64835	64978	534	-	.	ID="SINE2-1_AP";Tend="1452";Tstart="1309";shortTE="F";uid="6f34797c-7187-4d42-9754-67606d86aabc"
Super-Scaffold_100012	RepeatMasker	Unknown	6027256	6027655	3454	-	.	ID="RND-6_FAMILY-818";Tend="1706";Tstart="1302";shortTE="F";uid="60edb80f-f7a7-4177-9ad7-d535e696eb4c"
Super-Scaffold_100012	RepeatMasker	DNA/Kolobok-E	1692428	1692846	1497	-	.	ID="RND-5_FAMILY-5284";Tend="1822";Tstart="1385";shortTE="F";uid="b034d93a-d6a9-4f98-8b47-993407cf5ac7"
Super-Scaffold_100012	RepeatMasker	DNA	5728063	5728188	432	-	.	ID="RND-5_FAMILY-3007";Tend="1407";Tstart="1303";shortTE="F";uid="d2d53e4b-89a0-4065-9956-d500d3cca9b0"
Super-Scaffold_100012	RepeatMasker	DNA/Ginger	1501669	1501770	605	-	.	ID="RND-6_FAMILY-12704";Tend="1492";Tstart="1384";shortTE="F";uid="ccffd00b-5d48-495c-a3ad-710260ad98fd"
Super-Scaffold_100012	RepeatMasker	Unknown	2172573	2173020	3081	-	.	ID="RND-1_FAMILY-420";Tend="1424";Tstart="970";shortTE="F";uid="0d94fe49-2ab6-4934-b2e8-fc52abca5ccd"
Super-Scaffold_100012	RepeatMasker	DNA/hAT-Tip100	9468448	9469449	736	-	.	ID="RND-6_FAMILY-13862";Tend="2619";Tstart="1641";shortTE="F";uid="37845232-e5e3-40c6-865b-278a32ec2670"
Super-Scaffold_100012	RepeatMasker	DNA/Kolobok-E	9452414	9452643	617	-	.	ID="RND-5_FAMILY-1137";Tend="2652";Tstart="2420";shortTE="F";uid="15ce6a6f-6775-41ae-8f9a-eec76a2f241a"
Super-Scaffold_100012	RepeatMasker	DNA	3261233	3261425	582	-	.	ID="ttaa24_ap";Tend="184";Tstart="1";shortTE="F";uid="0f44bc92-6977-4fb8-a78f-61aae818392d"
Super-Scaffold_100012	RepeatMasker	DNA	10336492	10336628	464	-	.	ID="TTAA2D_AP";Tend="129";Tstart="4";shortTE="F";uid="fd4a0769-e3a2-4135-9f80-796becc60713"
Super-Scaffold_100012	RepeatMasker	DNA/hAT-hAT19	9816007	9816188	986	-	.	ID="RND-6_FAMILY-12";Tend="827";Tstart="644";shortTE="F";uid="036c5a52-804b-4bfa-982b-09709b25d576"
Super-Scaffold_100012	RepeatMasker	DNA	7120816	7121130	1957	-	.	ID="RND-1_FAMILY-30";Tend="1623";Tstart="1293";shortTE="F";uid="0e0ca2f1-2c09-46ca-9e34-435c42c77b73"
Super-Scaffold_100012	RepeatMasker	LINE/RTE-BovB	1288346	1288856	1064	-	.	ID="RND-6_FAMILY-31129";Tend="2188";Tstart="1725";shortTE="F";uid="981ea29a-c93a-4e57-b4f5-1e5c14da540f"
Super-Scaffold_100012	RepeatMasker	LTR/Gypsy	10288299	10288529	886	-	.	ID="GYPSY2-LTR_AP";Tend="224";Tstart="1";shortTE="F";uid="66c1151e-9fbe-4b4d-bca8-ef6b611dae22"
Super-Scaffold_100012	RepeatMasker	DNA/hAT-Tip100	945238	946123	6389	-	.	ID="RND-6_FAMILY-2491";Tend="1845";Tstart="959";shortTE="F";uid="05514a22-cfa6-4d47-8168-bfd97258486c"
Super-Scaffold_100012	RepeatMasker	DNA/MULE-MuDR	2071471	2071817	564	-	.	ID="RND-6_FAMILY-22277";Tend="1281";Tstart="912";shortTE="F";uid="83d31db3-8909-497b-920a-9c1b5b424091"
Super-Scaffold_100012	RepeatMasker	LINE/R1	980513	980640	561	-	.	ID="R1-3_AP";Tend="245";Tstart="118";shortTE="F";uid="b0a0f934-5c3c-4ba3-9052-444e967bbfb5"
Super-Scaffold_100012	RepeatMasker	Retroposon?	1861594	1862581	1067	-	.	ID="SINE2-1_AP";Tend="1766";Tstart="694";shortTE="F";uid="53d9ba98-ac42-4ea1-b1a8-0b010ee23b68"
Super-Scaffold_100012	RepeatMasker	DNA/Kolobok-E	2269428	2269610	1148	-	.	ID="rnd-6_family-10295";Tend="2847";Tstart="2434";shortTE="F";uid="fe2cb1f9-99e9-4258-8dbc-bd0d29f58d89"
Super-Scaffold_100012	RepeatMasker	Retroposon?	4534867	4535059	608	-	.	ID="RND-6_FAMILY-4581";Tend="1664";Tstart="1487";shortTE="F";uid="c4d7dda7-23c2-4a53-a5fe-6efde24a4483"
Super-Scaffold_100012	RepeatMasker	Unknown	221446	222584	5206	-	.	ID="RND-6_FAMILY-13998";Tend="1667";Tstart="554";shortTE="F";uid="fd788c6e-a266-4e3f-a8d5-d48a28bcf84a"
Super-Scaffold_100012	RepeatMasker	DNA/hAT-hAT19	2817771	2817893	420	-	.	ID="RND-6_FAMILY-5410";Tend="1012";Tstart="800";shortTE="F";uid="0223370c-ec23-4d8e-b99f-7c6b93cce9f2"
Super-Scaffold_100012	RepeatMasker	DNA	6529689	6529913	910	-	.	ID="DNA8-5_AP";Tend="234";Tstart="2";shortTE="F";uid="8d057959-ffcc-493e-b1c7-2d3756956361"
Super-Scaffold_100012	RepeatMasker	DNA/Kolobok-T2	4512409	4512517	444	-	.	ID="REP-4_PBA";Tend="656";Tstart="560";shortTE="F";uid="3819c0b3-5eba-42e1-bda8-9c774187fac5"
Super-Scaffold_100012	RepeatMasker	DNA/hAT-Tip100	5809882	5810305	2998	-	.	ID="RND-5_FAMILY-1445";Tend="1337";Tstart="920";shortTE="F";uid="55546b61-3765-45fa-97a9-6bb6bc27ba2f"
Super-Scaffold_100012	RepeatMasker	DNA/MULE-NOF	3844375	3844629	834	-	.	ID="RND-1_FAMILY-395";Tend="4398";Tstart="4146";shortTE="F";uid="a04f5f3d-f5c0-4dc4-8ddd-4702bc1c9795"
Super-Scaffold_100012	RepeatMasker	Unknown	527968	529647	8157	-	.	ID="RND-1_FAMILY-162";Tend="2341";Tstart="702";shortTE="F";uid="f1dacb32-e83b-40cd-b72a-85bf2f14bfc1"
Super-Scaffold_100012	RepeatMasker	DNA/hAT-Charlie	6759024	6759289	1751	-	.	ID="RND-6_FAMILY-13624";Tend="1154";Tstart="915";shortTE="F";uid="fdd4cb4a-2dd8-4840-a37d-ad43ae3d68c4"
Super-Scaffold_100012	RepeatMasker	DNA/hAT-Charlie	3020176	3020498	622	-	.	ID="RND-1_FAMILY-506";TEgroup="ctg_15%7CRND-1_FAMILY-506%7C1";Tend="1234";Tstart="989";shortTE="T";uid="c1a68fc3-8cb0-43a1-a5e0-f5c1657e16f3"
Super-Scaffold_100012	RepeatMasker	LINE/I	8415491	8417553	5745	-	.	ID="RND-5_FAMILY-2755";Tend="2206";Tstart="261";shortTE="F";uid="951b536d-cf80-4185-8eeb-c6d7974e2326"
Super-Scaffold_100012	RepeatMasker	Retroposon?	6681968	6682129	413	-	.	ID="RND-6_FAMILY-2591";Tend="1136";Tstart="976";shortTE="F";uid="f65fedd4-0ee2-4be1-92c8-77f87fd88395"
Super-Scaffold_100012	RepeatMasker	DNA/Ginger-1	6502716	6502928	540	-	.	ID="RND-6_FAMILY-15982";Tend="2190";Tstart="1969";shortTE="F";uid="8f28b2f1-e35d-4b58-b467-1f95bcc2013f"
Super-Scaffold_100012	RepeatMasker	RC/Helitron	6006123	6006831	4782	-	.	ID="RND-6_FAMILY-6653";Tend="1527";Tstart="881";shortTE="F";uid="48e8ebc6-7e88-4bbe-9d68-e110074e5502"
Super-Scaffold_100012	RepeatMasker	Unknown	9640934	9641800	6201	-	.	ID="RND-6_FAMILY-14663";Tend="1610";Tstart="732";shortTE="F";uid="1bf5719c-6575-47e9-aede-e86663ab839b"
Super-Scaffold_100012	RepeatMasker	Retroposon?	8726500	8726708	574	-	.	ID="RND-6_FAMILY-5149";Tend="2187";Tstart="2011";shortTE="F";uid="2b5062cd-d783-4507-8164-f71df713d31d"
Super-Scaffold_100012	RepeatMasker	DNA/hAT-Tip100	3628982	3629169	465	-	.	ID="DNA8-19_AP";Tend="373";Tstart="157";shortTE="F";uid="3cf36dd0-ba19-43ac-983c-00ad3c752264"
Super-Scaffold_100012	RepeatMasker	DNA/hAT-Tip100	8547027	8547710	5657	-	.	ID="RND-1_FAMILY-295";Tend="1657";Tstart="972";shortTE="F";uid="25325d2f-7a1c-439d-ae05-c1db87d08182"
Super-Scaffold_100012	RepeatMasker	DNA/Maverick	10241833	10244505	5878	-	.	ID="RND-5_FAMILY-5469";Tend="4844";Tstart="2185";shortTE="F";uid="0389a493-1a49-4c84-92af-20155a476083"
Super-Scaffold_100012	RepeatMasker	LTR/Pao	1544394	1546711	4905	-	.	ID="BEL1-I_AP";Tend="4196";Tstart="543";shortTE="F";uid="b38cb901-1877-46ed-83be-d7aa499a7834"
Super-Scaffold_100012	RepeatMasker	Unknown	1119788	1121785	10697	-	.	ID="RND-6_FAMILY-12225";Tend="1812";Tstart="78";shortTE="F";uid="a2c7e05d-1bee-4929-b562-04b9a93637c2"
Super-Scaffold_100012	RepeatMasker	DNA/Ginger-1	7301044	7301647	2668	-	.	ID="RND-6_FAMILY-1352";Tend="1395";Tstart="745";shortTE="F";uid="8561e02a-6ac9-42df-8adc-c6722cda2313"
Super-Scaffold_100012	RepeatMasker	Unknown	5833011	5833421	2372	-	.	ID="RND-5_FAMILY-1367";Tend="1376";Tstart="967";shortTE="F";uid="171d6a47-f1db-4572-a688-1855b4976038"
Super-Scaffold_100012	RepeatMasker	RC/Helitron	9717961	9718783	4921	-	.	ID="RND-6_FAMILY-32308";Tend="2209";Tstart="1450";shortTE="F";uid="b0f95082-e63f-4c76-b258-a06a69261eef"
Super-Scaffold_100012	RepeatMasker	DNA/Ginger-1	2539520	2540303	1503	-	.	ID="RND-6_FAMILY-1352";Tend="2149";Tstart="1434";shortTE="F";uid="85347bcf-6861-4d17-884e-9b631160a77b"
Super-Scaffold_100012	RepeatMasker	Unknown	5860782	5862018	905	-	.	ID="RND-6_FAMILY-10708";TEgroup="ctg_15%7CRND-6_FAMILY-10708%7C1";Tend="2811";Tstart="757";shortTE="F";uid="fcd43644-0374-4d39-901d-5956b5a4932f"
Super-Scaffold_100012	RepeatMasker	Unknown	2727682	2727850	763	-	.	ID="RND-1_FAMILY-17";Tend="1195";Tstart="976";shortTE="F";uid="58c12907-8cf0-4d21-a6e4-2e62d0dbe38c"
Super-Scaffold_100012	RepeatMasker	Unknown	9501524	9501833	492	-	.	ID="RND-5_FAMILY-4105";TEgroup="ctg_15%7CRND-5_FAMILY-4105%7C3";Tend="1561";Tstart="921";shortTE="F";uid="5af900cd-443e-43fa-964f-a1b6527378bc"
Super-Scaffold_100012	RepeatMasker	DNA/hAT-Tip100	1390034	1390675	1299	-	.	ID="RND-6_FAMILY-17010";Tend="1517";Tstart="783";shortTE="F";uid="6b58136c-6207-40c1-a292-daf81d600b8f"
Super-Scaffold_100012	RepeatMasker	LINE/R1	4255775	4255886	714	-	.	ID="RND-6_FAMILY-11026";Tend="1663";Tstart="1558";shortTE="F";uid="2186a525-20d6-4d3e-8df3-22f052f1d304"
Super-Scaffold_100012	RepeatMasker	Unknown	4588671	4589017	1022	-	.	ID="RND-6_FAMILY-693";Tend="1652";Tstart="1315";shortTE="F";uid="04239c00-66f2-46c7-8532-9235b31bb142"
Super-Scaffold_100012	RepeatMasker	DNA/hAT-hAT19	3203075	3203279	583	-	.	ID="DNA8-88_AP";Tend="446";Tstart="268";shortTE="F";uid="86e77c7f-64ce-4b3d-8c4f-ce0fcfb41c69"
Super-Scaffold_100012	RepeatMasker	Unknown	7926977	7927250	1958	-	.	ID="RND-1_FAMILY-87";Tend="910";Tstart="637";shortTE="F";uid="166e7192-96d4-4b02-9fdc-217773255adf"
Super-Scaffold_100012	RepeatMasker	DNA	885819	886026	481	-	.	ID="dna4-2_ap";Tend="237";Tstart="26";shortTE="F";uid="fcd1a238-b757-4575-8aaf-dc6f9488371f"
Super-Scaffold_100012	RepeatMasker	DNA/PIF-Spy	9626843	9627049	1442	-	.	ID="RND-6_FAMILY-15343";Tend="284";Tstart="85";shortTE="F";uid="6ee640fd-a705-4394-8b70-184daae607c3"
Super-Scaffold_100012	RepeatMasker	Unknown	1364236	1364512	408	-	.	ID="RND-6_FAMILY-6643";Tend="1177";Tstart="921";shortTE="F";uid="493ea295-ea4c-439e-a5cd-d74afc18c69a"
Super-Scaffold_100012	RepeatMasker	LINE/I	4916567	4916728	760	-	.	ID="RND-5_FAMILY-2048";Tend="1300";Tstart="1139";shortTE="F";uid="4719c7a5-1866-4d62-a87b-acfbe69bb270"
Super-Scaffold_100012	RepeatMasker	DNA	5390114	5390267	1148	-	.	ID="TTAA3_AP";Tend="152";Tstart="1";shortTE="F";uid="2ae8f2f7-2566-46ca-b001-1994753137e5"
Super-Scaffold_100012	RepeatMasker	DNA	3808150	3808576	1022	-	.	ID="TTAA2D_AP";Tend="427";Tstart="1";shortTE="F";uid="d97a7afe-8352-4249-b37b-79143fd9d18c"
Super-Scaffold_100012	RepeatMasker	DNA/hAT-Tip100	9040864	9040982	527	-	.	ID="RND-4_FAMILY-91";Tend="3267";Tstart="3141";shortTE="F";uid="c98dd89b-559d-4552-a74c-4c590444d726"
Super-Scaffold_100012	RepeatMasker	DNA/MULE-MuDR	2073402	2073574	415	-	.	ID="RND-6_FAMILY-33908";Tend="1894";Tstart="1727";shortTE="F";uid="4c57cefa-f28b-41fe-8bb8-8dcedb8682f5"
Super-Scaffold_100012	RepeatMasker	DNA/Kolobok-E	7638735	7639889	1985	-	.	ID="RND-6_FAMILY-1804";Tend="2179";Tstart="1013";shortTE="F";uid="dfae2a52-728e-49cf-b90c-0d7e3f6c9b69"
Super-Scaffold_100012	RepeatMasker	Retroposon?	9479131	9479343	891	-	.	ID="SINE2-1_AP";Tend="1407";Tstart="1195";shortTE="F";uid="3fb5c425-cd58-4d06-bf58-5e3b63e061b4"
Super-Scaffold_100012	RepeatMasker	DNA/Kolobok-E	7999635	7999898	819	-	.	ID="RND-6_FAMILY-46695";Tend="1817";Tstart="1548";shortTE="F";uid="5bedfcd6-3930-46c0-94a4-4483eaf129bf"
Super-Scaffold_100012	RepeatMasker	DNA/hAT	8743267	8743414	606	-	.	ID="RND-5_FAMILY-901";Tend="1531";Tstart="1379";shortTE="F";uid="ceb92950-e806-4bdc-a7e5-383a8c7a2e7c"
Super-Scaffold_100012	RepeatMasker	Unknown	9799628	9799969	446	-	.	ID="RND-6_FAMILY-5717";TEgroup="ctg_15%7CRND-6_FAMILY-5717%7C1";Tend="1147";Tstart="354";shortTE="T";uid="ad59b787-8dae-4f57-8c79-92c7d79bb42e"
Super-Scaffold_100012	RepeatMasker	DNA/hAT	468139	469811	2676	-	.	ID="RND-5_FAMILY-678";Tend="2982";Tstart="1303";shortTE="F";uid="0d5d09fa-ff32-4605-9c3f-576c6aa3f8b7"
Super-Scaffold_100012	RepeatMasker	DNA	7897118	7897394	534	-	.	ID="dna4-2_ap";Tend="269";Tstart="4";shortTE="F";uid="5318913b-0f86-4255-8592-2124a66513ce"
Super-Scaffold_100012	RepeatMasker	DNA/MULE-MuDR	5380578	5381152	4678	-	.	ID="rnd-6_family-20727";Tend="2952";Tstart="1840";shortTE="F";uid="ac8be062-f56b-4378-9d5b-e7a35dd88c2b"
Super-Scaffold_100012	RepeatMasker	LINE/I	8454061	8455247	1087	-	.	ID="RND-6_FAMILY-10338";Tend="3233";Tstart="2050";shortTE="F";uid="49a4cf36-7e98-4701-bddc-cdc652a23ee7"
Super-Scaffold_100012	RepeatMasker	DNA	9765940	9766232	913	-	.	ID="RND-6_FAMILY-471";Tend="2462";Tstart="2200";shortTE="F";uid="1877d653-093e-48d9-8037-f8c1d0249606"
Super-Scaffold_100012	RepeatMasker	DNA/MULE-MuDR	8256670	8256806	596	-	.	ID="RND-6_FAMILY-11798";Tend="559";Tstart="418";shortTE="F";uid="cf3b595d-adb7-457b-9f94-8545f05cbb47"
Super-Scaffold_100012	RepeatMasker	DNA/PIF-Harbinger	5295358	5296000	495	-	.	ID="RND-6_FAMILY-5669";Tend="3297";Tstart="2557";shortTE="F";uid="e9a36a83-b739-498e-9335-4aceb87e5949"
Super-Scaffold_100012	RepeatMasker	DNA/TcMar-Tc1	1061547	1062023	1661	-	.	ID="RND-1_FAMILY-292";TEgroup="ctg_15%7CRND-1_FAMILY-292%7C1";Tend="1911";Tstart="1620";shortTE="F";uid="c29acafa-d7b7-456c-808c-28cfff98b340"
Super-Scaffold_100012	RepeatMasker	DNA/hAT-Pegasus	9628352	9629136	4443	-	.	ID="RND-6_FAMILY-6747";Tend="1660";Tstart="870";shortTE="F";uid="6d4487d8-59d6-436c-94f6-75483f224d36"
Super-Scaffold_100012	RepeatMasker	DNA/Ginger-1	7416377	7422269	39526	-	.	ID="rnd-6_family-5692";Tend="4488";Tstart="336";shortTE="F";uid="89eace45-dee1-4222-ba1e-80965bf0f359"
Super-Scaffold_100012	RepeatMasker	DNA/hAT-Tip100	2365665	2366002	857	-	.	ID="DNA8-18B_AP";Tend="433";Tstart="138";shortTE="F";uid="31143352-0372-4ecd-8b75-07134c3a2dfe"
Super-Scaffold_100012	RepeatMasker	DNA/hAT-Charlie	9340265	9340622	1114	-	.	ID="RND-6_FAMILY-4339";Tend="2135";Tstart="1788";shortTE="F";uid="03bb1010-737e-4122-903b-0e3beb448303"
Super-Scaffold_100012	RepeatMasker	DNA/Kolobok-E	6556656	6556948	479	-	.	ID="RND-6_FAMILY-46695";Tend="1584";Tstart="1042";shortTE="F";uid="449da951-9213-47a3-8c83-5599aaee3547"
Super-Scaffold_100012	RepeatMasker	DNA/Ginger-1	3862767	3862946	664	-	.	ID="RND-6_FAMILY-1352";Tend="1838";Tstart="1428";shortTE="F";uid="4009c42a-ebe6-49f7-b47c-05b4148a6a9a"
Super-Scaffold_100012	RepeatMasker	Unknown	125545	125877	1060	-	.	ID="RND-6_FAMILY-20567";Tend="1646";Tstart="1316";shortTE="F";uid="37959222-4d84-4c93-bf00-780203abdd06"
Super-Scaffold_100012	RepeatMasker	DNA/hAT-Charlie	361205	361417	446	-	.	ID="RND-6_FAMILY-889";Tend="1196";Tstart="985";shortTE="F";uid="89f0accf-df68-484f-8f9d-e69e65f00519"
Super-Scaffold_100012	RepeatMasker	DNA	2500295	2500536	693	-	.	ID="ttaa2c_ap";Tend="255";Tstart="18";shortTE="F";uid="41c05891-2886-4ceb-853e-3622cc1214dc"
Super-Scaffold_100012	RepeatMasker	LINE/I	5241111	5241274	422	-	.	ID="RND-5_FAMILY-959";Tend="1597";Tstart="1431";shortTE="F";uid="ed2a1421-9d41-404d-afe9-0c617ec9f376"
Super-Scaffold_100012	RepeatMasker	DNA/hAT-Tip100	2794597	2794734	417	-	.	ID="DNA8-100B_AP";Tend="431";Tstart="270";shortTE="F";uid="39f7d1af-f17a-4c6d-a3cf-bc33e0d3440b"
Super-Scaffold_100012	RepeatMasker	Unknown	5812353	5812491	796	-	.	ID="RND-5_FAMILY-427";Tend="1143";Tstart="987";shortTE="F";uid="6474de08-786f-46e2-9535-3f5f3393f20f"
Super-Scaffold_100012	RepeatMasker	DNA	98488	98976	2333	-	.	ID="dna-ttaa-1_ap";Tend="421";Tstart="1";shortTE="F";uid="a26ba5c5-e4ce-4074-b175-29c129dadc4a"
Super-Scaffold_100012	RepeatMasker	DNA/Kolobok-E	3288469	3288670	590	-	.	ID="KOLOBOKE-2_AP";Tend="1290";Tstart="1111";shortTE="F";uid="5742ad48-3bd6-44b2-af17-2e8b6544be49"
Super-Scaffold_100012	RepeatMasker	DNA/MULE-MuDR	1527332	1527810	947	-	.	ID="RND-5_FAMILY-495";Tend="1110";Tstart="634";shortTE="F";uid="c7d5f215-df20-4ce7-be0d-84d0c28994eb"
Super-Scaffold_100012	RepeatMasker	DNA/MULE-MuDR	4282238	4282340	402	-	.	ID="MUDR-2X_AP";Tend="661";Tstart="566";shortTE="F";uid="a5b24ab4-0511-452e-81b3-39bd1217200a"
Super-Scaffold_100012	RepeatMasker	DNA/Maverick	6324125	6325835	8558	-	.	ID="RND-5_FAMILY-7213";Tend="6933";Tstart="5187";shortTE="F";uid="697aab90-fa81-4d95-9f80-15675dd9a9b2"
Super-Scaffold_100012	RepeatMasker	DNA/hAT-hAT19	2738905	2739163	796	-	.	ID="HAT-N2_AP";Tend="278";Tstart="2";shortTE="F";uid="82283814-98c2-48e5-b5dc-24e251c40726"
Super-Scaffold_100012	RepeatMasker	DNA	9313816	9314224	687	-	.	ID="TTAA2C_AP";Tend="423";Tstart="1";shortTE="F";uid="1d4e9671-ba9a-4a35-8bfe-65bba5777f5a"
Super-Scaffold_100012	RepeatMasker	DNA	643312	643548	917	-	.	ID="DNA8-59_AP";Tend="209";Tstart="1";shortTE="F";uid="03509fe2-4faf-43d6-b523-feae4d2ef23b"
Super-Scaffold_100012	RepeatMasker	DNA	95522	95962	2159	-	.	ID="ttaa4_ap";Tend="433";Tstart="1";shortTE="F";uid="de187a7c-dacf-4a18-b82a-cb4814783c23"
Super-Scaffold_100012	RepeatMasker	DNA	938998	939124	773	-	.	ID="DNA3-4_AP";Tend="127";Tstart="1";shortTE="F";uid="3d795bb4-f99c-44cb-a4f3-1cba2c8777c5"
Super-Scaffold_100012	RepeatMasker	Unknown	5914298	5914753	2226	-	.	ID="RND-4_FAMILY-83";Tend="1416";Tstart="951";shortTE="F";uid="12f7775c-1486-4926-931e-e95c32ccdb0e"
Super-Scaffold_100012	RepeatMasker	Unknown	2836715	2836874	509	-	.	ID="RND-6_FAMILY-16279";Tend="1297";Tstart="1127";shortTE="F";uid="efe4309e-8eda-4306-b29b-f046ac41fbb5"
Super-Scaffold_100012	RepeatMasker	DNA/hAT-Tip100	4536568	4537110	3717	-	.	ID="rnd-1_family-300";Tend="1746";Tstart="962";shortTE="F";uid="8fb3f876-7505-4721-bde1-5e3736199484"
Super-Scaffold_100012	RepeatMasker	DNA/hAT-Tip100	9298659	9299773	9046	-	.	ID="RND-5_FAMILY-1474";Tend="1868";Tstart="775";shortTE="F";uid="7e5e3f69-e1a9-4298-a3ac-91b3df4ba4c1"
Super-Scaffold_100012	RepeatMasker	DNA	9325459	9325644	683	-	.	ID="rnd-6_family-5217";Tend="1754";Tstart="1602";shortTE="F";uid="408bddad-a54a-4108-a8b7-d6e48e1263bc"
Super-Scaffold_100012	RepeatMasker	DNA/TcMar-Tigger	3556612	3556880	905	-	.	ID="RND-6_FAMILY-1180";Tend="1556";Tstart="1284";shortTE="F";uid="a93a1ca8-384f-4601-a7fe-64f39cb6d3d8"
Super-Scaffold_100012	RepeatMasker	DNA/Ginger-1	8833236	8833635	1563	-	.	ID="RND-6_FAMILY-6948";Tend="1561";Tstart="1140";shortTE="F";uid="f96ff248-84c9-432a-a530-419739f693c9"
Super-Scaffold_100012	RepeatMasker	RC/Helitron	1314151	1314374	573	-	.	ID="HELITRON-N22_LMI";Tend="152";Tstart="57";shortTE="F";uid="1f1ce1da-100c-4a0a-9f50-c1a2255692fc"
Super-Scaffold_100012	RepeatMasker	DNA	1447136	1447574	1367	-	.	ID="DNA8-27_AP";Tend="761";Tstart="180";shortTE="F";uid="67fa81b7-b438-481c-a11c-263ec57fd31c"
Super-Scaffold_100012	RepeatMasker	LINE/RTE-BovB	10255409	10258565	26920	-	.	ID="RND-6_FAMILY-11558";Tend="3899";Tstart="789";shortTE="F";uid="7252d47a-ad49-4e88-a833-f0bbb686d5bb"
Super-Scaffold_100012	RepeatMasker	Unknown	6780451	6780711	782	-	.	ID="RND-6_FAMILY-15738";Tend="1241";Tstart="976";shortTE="F";uid="90925f35-2fa0-4581-85d6-3f173044c9a6"
Super-Scaffold_100012	RepeatMasker	DNA/Ginger-1	3377824	3378690	3334	-	.	ID="rnd-6_family-1352";Tend="2264";Tstart="1378";shortTE="F";uid="51bd3468-3884-468d-a273-d67922f4917f"
Super-Scaffold_100012	RepeatMasker	Retroposon?	4745131	4745316	709	-	.	ID="SINE2-1_AP";Tend="969";Tstart="751";shortTE="F";uid="de1ee8e5-4468-49c0-9a87-28c0063cdd22"
Super-Scaffold_100012	RepeatMasker	Unknown	2556224	2556913	4273	-	.	ID="RND-5_FAMILY-427";Tend="1762";Tstart="987";shortTE="F";uid="3af0ded3-36fc-43b0-858b-cb285a00adba"
Super-Scaffold_100012	RepeatMasker	DNA/hAT	9805339	9810318	42526	-	.	ID="RND-5_FAMILY-678";Tend="5456";Tstart="478";shortTE="F";uid="33ce5c5c-439c-4d3e-b5ef-4b794b65e60c"
Super-Scaffold_100012	RepeatMasker	LTR/Gypsy	9785815	9786072	460	-	.	ID="RND-6_FAMILY-1806";Tend="585";Tstart="337";shortTE="F";uid="93da7d09-c688-4f55-9de9-d4143357ae07"
Super-Scaffold_100012	RepeatMasker	LTR/Gypsy	4120782	4122072	916	-	.	ID="GYPSY-252_AA-I";Tend="2777";Tstart="1308";shortTE="F";uid="142ff00d-cc1f-4f24-b3c7-af54bd0a4faf"
Super-Scaffold_100012	RepeatMasker	Retroposon?	8839164	8839565	426	-	.	ID="RND-6_FAMILY-2591";Tend="1392";Tstart="1009";shortTE="F";uid="3cff80f9-a073-43be-aae7-d04e486e3d81"
Super-Scaffold_100012	RepeatMasker	Unknown	5971304	5971639	2298	-	.	ID="RND-6_FAMILY-103";Tend="315";Tstart="1";shortTE="F";uid="d4217c59-16c5-45b7-8202-28c28ff98f28"
Super-Scaffold_100012	RepeatMasker	DNA/P	2503877	2504035	412	-	.	ID="RND-5_FAMILY-6130";Tend="4900";Tstart="4748";shortTE="F";uid="813dc55b-4599-4775-8ef5-217aa09669e1"
Super-Scaffold_100012	RepeatMasker	DNA/Kolobok-E	2797643	2797787	417	-	.	ID="RND-5_FAMILY-4021";Tend="1537";Tstart="1397";shortTE="F";uid="7f878c3f-1cf9-43e3-b761-7da1c436fddc"
Super-Scaffold_100012	RepeatMasker	DNA/Kolobok-E	5369163	5369631	2322	-	.	ID="RND-4_FAMILY-2210";Tend="1373";Tstart="925";shortTE="F";uid="62069b36-3ab0-4455-97b3-45940bfefbdd"
Super-Scaffold_100012	RepeatMasker	Unknown	1838822	1838961	575	-	.	ID="RND-6_FAMILY-15738";Tend="446";Tstart="304";shortTE="F";uid="0ea154f6-eba9-4fbb-95e1-1457c147d26f"
Super-Scaffold_100012	RepeatMasker	LINE/CR1	7501114	7501549	1123	-	.	ID="RND-6_FAMILY-10050";Tend="1528";Tstart="1057";shortTE="F";uid="bb8e31b0-bf44-475c-96d2-c6a00a2a84ea"
Super-Scaffold_100012	RepeatMasker	RC/Helitron	9073580	9073951	1209	-	.	ID="RND-5_FAMILY-5971";Tend="1287";Tstart="665";shortTE="F";uid="880c6ec3-9fda-4270-821c-6d2c9d7df827"
Super-Scaffold_100012	RepeatMasker	DNA/hAT	1771640	1773202	6264	-	.	ID="RND-6_FAMILY-5358";Tend="2116";Tstart="636";shortTE="F";uid="1687bb1b-0a57-45f8-857b-82c3152b5b45"
Super-Scaffold_100012	RepeatMasker	Retroposon?	9706402	9708149	1929	-	.	ID="RND-6_FAMILY-4089";Tend="2430";Tstart="691";shortTE="F";uid="55d9eaeb-cbe0-43d7-8c21-955d38e6e830"
Super-Scaffold_100012	RepeatMasker	DNA	6845772	6846024	1100	-	.	ID="DNA8-27_AP";Tend="514";Tstart="175";shortTE="F";uid="5305efbd-bef3-45d8-95ba-5c7ec7232c7e"
Super-Scaffold_100012	RepeatMasker	DNA/hAT-Tip100	9479988	9482070	1155	-	.	ID="RND-6_FAMILY-8324";Tend="3786";Tstart="1659";shortTE="F";uid="23276a2a-75e8-4686-b713-f75897f3b4a5"
Super-Scaffold_100012	RepeatMasker	DNA	8994883	8995802	7021	-	.	ID="RND-1_FAMILY-30";Tend="1631";Tstart="683";shortTE="F";uid="1a789422-21fb-4e67-b5f1-b3c54a9e7f5d"
Super-Scaffold_100012	RepeatMasker	Retroposon?	5709357	5709734	455	-	.	ID="SINE2-1_AP";Tend="1463";Tstart="1064";shortTE="F";uid="020a3aa9-9baa-4ec6-9d46-5c8b9bce19a0"
Super-Scaffold_100012	RepeatMasker	Retroposon?	1741188	1741858	1847	-	.	ID="RND-6_FAMILY-8671";Tend="1093";Tstart="418";shortTE="F";uid="c7b06369-c6de-4dec-8be0-944c3557c391"
Super-Scaffold_100012	RepeatMasker	DNA/Maverick	10098204	10099501	5593	-	.	ID="RND-6_FAMILY-2457";Tend="5283";Tstart="4032";shortTE="F";uid="d2b10eea-cb51-4db3-b3ae-9d05c2582462"
Super-Scaffold_100012	RepeatMasker	RC/Helitron	8338298	8339086	3997	-	.	ID="RND-6_FAMILY-32308";Tend="2209";Tstart="1467";shortTE="F";uid="b6440b22-e968-498f-a6e0-85585b341d9f"
Super-Scaffold_100012	RepeatMasker	DNA/Kolobok-E	7598396	7598643	807	-	.	ID="RND-6_FAMILY-1369";Tend="1633";Tstart="1381";shortTE="F";uid="5e5f04c6-c8f4-400c-abbc-653f206807fa"
Super-Scaffold_100012	RepeatMasker	DNA/TcMar-Tc4	736737	736852	469	-	.	ID="RND-6_FAMILY-10766";Tend="814";Tstart="679";shortTE="F";uid="842766d7-32b0-4231-95cb-fb324c5b71ff"
Super-Scaffold_100012	RepeatMasker	DNA	850564	851101	511	-	.	ID="DNA4-3_AP";Tend="546";Tstart="24";shortTE="F";uid="544eacc5-b2c9-4f2a-8480-5851b693789c"
Super-Scaffold_100012	RepeatMasker	RC/Helitron	9723443	9723596	452	-	.	ID="HELITRON-N2_LMI";Tend="148";Tstart="5";shortTE="F";uid="d5b3ff3e-c76b-44e2-898c-679ed7d99052"
Super-Scaffold_100012	RepeatMasker	Retroposon?	5818505	5818624	633	-	.	ID="RND-6_FAMILY-5149";Tend="1154";Tstart="1035";shortTE="F";uid="93c98873-004a-439b-b057-5dffd6a3341f"
Super-Scaffold_100012	RepeatMasker	DNA	3676792	3677191	872	-	.	ID="RND-6_FAMILY-853";Tend="2446";Tstart="2073";shortTE="F";uid="c5d69db2-b008-416b-84d8-14e1208c032a"
Super-Scaffold_100012	RepeatMasker	DNA/Maverick	10119382	10121864	6211	-	.	ID="RND-5_FAMILY-5469";Tend="3857";Tstart="1375";shortTE="F";uid="be74cdbc-858b-4b6f-bb58-e6df2e4b879e"
Super-Scaffold_100012	RepeatMasker	DNA/TcMar-m44?	3765248	3765408	964	-	.	ID="dnax-4b_ap";Tend="173";Tstart="1";shortTE="F";uid="660ad1b8-fae9-4177-9c67-9eb9bc05d99e"
Super-Scaffold_100012	RepeatMasker	LTR/Gypsy	8757723	8757838	633	-	.	ID="RND-1_FAMILY-185";Tend="2542";Tstart="2430";shortTE="F";uid="853c4e8c-4208-4420-a7eb-46acd912c588"
Super-Scaffold_100012	RepeatMasker	Unknown	6759915	6760166	431	-	.	ID="RND-1_FAMILY-515";Tend="1241";Tstart="976";shortTE="F";uid="59ff9e13-6278-48b1-95d6-565efd1cf463"
Super-Scaffold_100012	RepeatMasker	Retroposon?	620023	620267	971	-	.	ID="RND-6_FAMILY-6579";Tend="1005";Tstart="765";shortTE="F";uid="000359ea-7dbd-47d6-b610-ae42c6130851"
Super-Scaffold_100012	RepeatMasker	Unknown	6612186	6612430	1386	-	.	ID="RND-4_FAMILY-83";Tend="1206";Tstart="973";shortTE="F";uid="3e9b1da1-c7d5-4886-9051-dd6b1b3147bd"
Super-Scaffold_100012	RepeatMasker	Unknown	10296853	10297657	6631	-	.	ID="RND-1_FAMILY-51";Tend="1384";Tstart="589";shortTE="F";uid="1467d238-05b7-400e-b691-eea4a41e8078"
Super-Scaffold_100012	RepeatMasker	LINE/RTE-BovB	7121300	7123111	2166	-	.	ID="RND-6_FAMILY-4968";Tend="3273";Tstart="1444";shortTE="F";uid="78509473-0f8f-4193-afb8-13d6acfc89cc"
Super-Scaffold_100012	RepeatMasker	DNA/Kolobok-T2	6274961	6275088	509	-	.	ID="REP-4_PBA";Tend="605";Tstart="478";shortTE="F";uid="5d8703eb-d825-4cf1-a0e5-7d5ebb0e30e5"
Super-Scaffold_100012	RepeatMasker	DNA/MULE-MuDR	8288547	8288671	412	-	.	ID="RND-6_FAMILY-5248";Tend="464";Tstart="334";shortTE="F";uid="1b178960-1a3b-4ad7-bbbb-a55017da99b0"
Super-Scaffold_100012	RepeatMasker	DNA/IS3EU	2997459	2997639	780	-	.	ID="RND-6_FAMILY-8275";Tend="4969";Tstart="4781";shortTE="F";uid="575e58e6-aa27-4781-86db-b5ea8f37c985"
Super-Scaffold_100012	RepeatMasker	DNA/Ginger-1	6449502	6450240	1288	-	.	ID="RND-6_FAMILY-1352";TEgroup="ctg_15%7CRND-6_FAMILY-1352%7C8";Tend="1965";Tstart="731";shortTE="F";uid="7a14b5af-3aaa-4336-8b2d-6b1e22568cf9"
Super-Scaffold_100012	RepeatMasker	DNA	5431419	5431845	1254	-	.	ID="RND-5_FAMILY-3007";Tend="1341";Tstart="923";shortTE="F";uid="75377afa-ea52-4650-b534-ad3185dbbb14"
Super-Scaffold_100012	RepeatMasker	DNA	3564207	3564386	425	-	.	ID="ttaa2b_ap";Tend="261";Tstart="83";shortTE="F";uid="c1be2035-044e-4742-9df3-2e762baba380"
Super-Scaffold_100012	RepeatMasker	DNA/hAT-Tip100	1602149	1602343	1566	-	.	ID="RND-6_FAMILY-5704";Tend="1029";Tstart="838";shortTE="F";uid="0d06c290-d410-4307-8f36-0814e5298f6e"
Super-Scaffold_100012	RepeatMasker	DNA/MULE-MuDR	7539684	7539796	553	-	.	ID="MUDR2X_AP";Tend="1902";Tstart="1755";shortTE="F";uid="80080b41-e9e3-4e46-9f24-40ec7721d834"
Super-Scaffold_100012	RepeatMasker	Unknown	1962138	1962486	2060	-	.	ID="RND-6_FAMILY-4702";Tend="1110";Tstart="761";shortTE="F";uid="6b950b73-5379-43bf-b153-923dc848af3c"
Super-Scaffold_100012	RepeatMasker	LTR/Gypsy	10313595	10314747	1121	-	.	ID="RND-6_FAMILY-140";Tend="3066";Tstart="1700";shortTE="F";uid="f306c712-9708-41c2-be23-71ef7ab16b26"
Super-Scaffold_100012	RepeatMasker	DNA	189880	190702	6386	-	.	ID="RND-1_FAMILY-232";Tend="1725";Tstart="908";shortTE="F";uid="9d205d25-16c7-4fb4-bdb2-d9e1e52ef78f"
Super-Scaffold_100012	RepeatMasker	DNA/hAT-Tip100	3531447	3532172	1226	-	.	ID="RND-6_FAMILY-9545";Tend="861";Tstart="142";shortTE="F";uid="c7019f7a-6c28-486d-82ee-ed23a821ea38"
Super-Scaffold_100012	RepeatMasker	DNA/MULE-MuDR	2776272	2776477	549	-	.	ID="RND-1_FAMILY-526";Tend="257";Tstart="54";shortTE="F";uid="5af5bde8-0c4c-4fb3-9ae7-3e7c20763e23"
Super-Scaffold_100012	RepeatMasker	DNA/hAT-hAT19	162639	163913	999	-	.	ID="RND-6_FAMILY-5410";Tend="1825";Tstart="558";shortTE="F";uid="be877982-72c9-431c-9624-7685a9e423f1"
Super-Scaffold_100012	RepeatMasker	DNA/Ginger-1	307351	307718	916	-	.	ID="RND-6_FAMILY-15982";Tend="2203";Tstart="1820";shortTE="F";uid="8a859d63-2ec4-44c8-a8aa-5eb56ada17d3"
Super-Scaffold_100012	RepeatMasker	DNA/MULE-MuDR	8314171	8314330	404	-	.	ID="RND-1_FAMILY-353";Tend="3024";Tstart="2849";shortTE="F";uid="58068703-7a5f-40f8-bd07-b6ce4ce210a8"
Super-Scaffold_100012	RepeatMasker	DNA/hAT	2670363	2670711	723	-	.	ID="DNA8-108_AP";Tend="340";Tstart="3";shortTE="F";uid="4b01b7cb-e4e4-45ff-b8a6-802ad76758d6"
Super-Scaffold_100012	RepeatMasker	Unknown	4764003	4764469	828	-	.	ID="RND-6_FAMILY-21019";TEgroup="ctg_15%7CRND-6_FAMILY-21019%7C1";Tend="1268";Tstart="864";shortTE="F";uid="1e1c6b45-5269-4296-9c55-9f90aa5e7d6b"
Super-Scaffold_100012	RepeatMasker	DNA/hAT	3497435	3497948	2355	-	.	ID="RND-5_FAMILY-901";Tend="1478";Tstart="970";shortTE="F";uid="f78e6625-8616-460c-a5a5-50e8b77271b0"
Super-Scaffold_100012	RepeatMasker	DNA/hAT-Pegasus	321718	322012	880	-	.	ID="RND-6_FAMILY-6747";Tend="674";Tstart="381";shortTE="F";uid="1222f2f2-dd3d-4c21-9faf-a2d53b7830cc"
Super-Scaffold_100012	RepeatMasker	DNA/hAT-Tip100	6312888	6313119	536	-	.	ID="RND-6_FAMILY-14107";Tend="2054";Tstart="1901";shortTE="F";uid="2658ca7c-3d8f-4e06-a074-ff97cd8db8d2"
Super-Scaffold_100012	RepeatMasker	LTR/Gypsy	9375398	9375610	734	-	.	ID="RND-5_FAMILY-2297";Tend="1215";Tstart="938";shortTE="F";uid="8b0f61f2-20db-47b6-b126-ab7b1a8b375b"
Super-Scaffold_100012	RepeatMasker	Retroposon?	6715641	6715761	411	-	.	ID="RND-6_FAMILY-2591";Tend="1188";Tstart="1060";shortTE="F";uid="9a62df62-c0bd-4656-a3e3-d9f685566708"
Super-Scaffold_100012	RepeatMasker	Unknown	2643960	2644089	735	-	.	ID="RND-6_FAMILY-829";Tend="1372";Tstart="1225";shortTE="F";uid="ed5e375e-a0db-4e3c-b781-e733339bb2e1"
Super-Scaffold_100012	RepeatMasker	DNA/Ginger-1	6820880	6821122	567	-	.	ID="RND-6_FAMILY-15982";Tend="1108";Tstart="873";shortTE="F";uid="ad486e6e-99c4-4ffb-bb75-658cc4eebf82"
Super-Scaffold_100012	RepeatMasker	DNA/Kolobok-E	8277793	8278108	1349	-	.	ID="RND-4_FAMILY-2210";Tend="1342";Tstart="1003";shortTE="F";uid="6bb4cae1-fbb1-4f13-8d50-ade3579e0a73"
Super-Scaffold_100012	RepeatMasker	Unknown	1197742	1198015	1661	-	.	ID="RND-6_FAMILY-35958";Tend="1224";Tstart="984";shortTE="F";uid="fa8d299e-b041-418e-a393-b3f545ad5e28"
Super-Scaffold_100012	RepeatMasker	DNA	3736174	3736598	1386	-	.	ID="DNA4-2_AP";Tend="414";Tstart="2";shortTE="F";uid="abef6bd9-51a8-4dc7-b3a0-d5be140914ae"
Super-Scaffold_100012	RepeatMasker	LTR/Gypsy	8811252	8811615	1072	-	.	ID="RND-5_FAMILY-2297";Tend="768";Tstart="417";shortTE="F";uid="b766a630-2d3f-4219-a246-4d815fe63b59"
Super-Scaffold_100012	RepeatMasker	DNA/MULE-MuDR	2773914	2775816	10415	-	.	ID="RND-1_FAMILY-424";Tend="1840";Tstart="1";shortTE="F";uid="42fde093-e7a8-4d29-87b7-59a96a5cd629"
Super-Scaffold_100012	RepeatMasker	RC/Helitron	1277707	1277821	611	-	.	ID="RND-5_FAMILY-5282";Tend="1022";Tstart="898";shortTE="F";uid="2c6748da-726c-44d2-a824-b8d611485004"
Super-Scaffold_100012	RepeatMasker	DNA/hAT-Tip100	9165321	9166445	1516	-	.	ID="RND-6_FAMILY-4240";Tend="2766";Tstart="1639";shortTE="F";uid="2c291d26-0940-4870-ad5e-866fcabdd508"
Super-Scaffold_100012	RepeatMasker	DNA/Ginger-1	5290870	5291311	507	-	.	ID="RND-6_FAMILY-1352";Tend="1817";Tstart="1407";shortTE="F";uid="800c9324-c4ce-4c39-9a1b-a7694ef23ea3"
Super-Scaffold_100012	RepeatMasker	Retroposon?	8333284	8334121	917	-	.	ID="SINE2-1_AP";Tend="1443";Tstart="1";shortTE="F";uid="9aa100b9-9597-42a9-8983-201aa41c8977"
Super-Scaffold_100012	RepeatMasker	Unknown	9502281	9503492	5286	-	.	ID="RND-6_FAMILY-739";Tend="4777";Tstart="3565";shortTE="F";uid="d75b2687-e120-464e-a1df-77d53f28a1d5"
Super-Scaffold_100012	RepeatMasker	DNA/hAT-hAT19	1988618	1988790	666	-	.	ID="dna8-71b_ap";Tend="649";Tstart="480";shortTE="F";uid="3209e152-83c5-415f-803f-dc21b72ef1e6"
Super-Scaffold_100012	RepeatMasker	DNA/TcMar-Mariner	6123392	6123517	486	-	.	ID="MARINER-N13_HSAL";Tend="504";Tstart="380";shortTE="F";uid="a47f4fbe-fbeb-4c7a-b5d7-517da51fc84d"
Super-Scaffold_100012	RepeatMasker	Retroposon?	5274081	5275228	1638	-	.	ID="SINE2-1_AP";Tend="2834";Tstart="618";shortTE="F";uid="5cc7e583-3683-4f88-8464-f84712bf9740"
Super-Scaffold_100012	RepeatMasker	LINE/CR1	7965427	7965822	2029	-	.	ID="RND-6_FAMILY-3093";Tend="1782";Tstart="1411";shortTE="F";uid="72d5a826-82a5-4601-b056-a62e7c8d8d1d"
Super-Scaffold_100012	RepeatMasker	Retroposon?	2077386	2077750	1191	-	.	ID="RND-1_FAMILY-23";Tend="1096";Tstart="261";shortTE="F";uid="f8effd99-a2d9-4f66-8c11-b6135e0d7292"
Super-Scaffold_100012	RepeatMasker	DNA/MULE-NOF	2041359	2041814	667	-	.	ID="rnd-1_family-337";Tend="859";Tstart="363";shortTE="F";uid="8e6bd4cf-1e90-42e6-b2b2-0b172e96403a"
Super-Scaffold_100012	RepeatMasker	DNA/Ginger-1	6269438	6269742	523	-	.	ID="RND-6_FAMILY-1352";Tend="1319";Tstart="1038";shortTE="F";uid="c86b8e1b-72d1-4a00-95c3-60fbf95ad730"
Super-Scaffold_100012	RepeatMasker	DNA	2238096	2238293	1135	-	.	ID="RND-6_FAMILY-6585";Tend="1778";Tstart="1580";shortTE="F";uid="ba5e3356-f7e6-42ac-8c92-6371b8d25e7a"
Super-Scaffold_100012	RepeatMasker	LINE/CR1	4601682	4602160	907	-	.	ID="RND-6_FAMILY-165";Tend="1499";Tstart="1021";shortTE="F";uid="efa74b31-ae46-4916-ada3-f5bf33641ac1"
Super-Scaffold_100012	RepeatMasker	RC/Helitron	1262478	1263272	4818	-	.	ID="RND-6_FAMILY-32308";Tend="2209";Tstart="1478";shortTE="F";uid="0e94651c-6fc2-42f1-abd1-6fcaedc0c2c2"
Super-Scaffold_100012	RepeatMasker	DNA/MULE-MuDR	1937009	1937604	4568	-	.	ID="RND-1_FAMILY-490";Tend="1699";Tstart="1140";shortTE="F";uid="2738a5a3-067b-4063-9178-71f0c08c87ac"
Super-Scaffold_100012	RepeatMasker	DNA	1487751	1488159	734	-	.	ID="DNA4-2_AP";Tend="405";Tstart="1";shortTE="F";uid="5753fbfb-6383-4e5b-afaf-df1256dd4980"
Super-Scaffold_100012	RepeatMasker	DNA	9359451	9359591	668	-	.	ID="TTAA2_AP";Tend="427";Tstart="286";shortTE="F";uid="ae1b605e-05f3-4c06-8d05-6317724f6c70"
Super-Scaffold_100012	RepeatMasker	DNA/Ginger-1	754437	754569	411	-	.	ID="RND-6_FAMILY-6948";Tend="661";Tstart="547";shortTE="F";uid="fa6b32af-d0ac-465f-a2da-1eceff1dd2ac"
Super-Scaffold_100012	RepeatMasker	DNA/Ginger-1	149250	150535	4897	-	.	ID="RND-6_FAMILY-15982";Tend="2203";Tstart="928";shortTE="F";uid="c08e115a-e8ba-49ae-85bf-17ad912d355e"
Super-Scaffold_100012	RepeatMasker	DNA/MULE-NOF	7335150	7335550	1963	-	.	ID="RND-6_FAMILY-14864";Tend="843";Tstart="419";shortTE="F";uid="ac726367-3842-435d-8c93-06225ad94911"
Super-Scaffold_100012	RepeatMasker	Unknown	5084289	5084490	623	-	.	ID="RND-6_FAMILY-10708";Tend="921";Tstart="733";shortTE="F";uid="1c696489-5419-4190-8777-b6fecc5de031"
Super-Scaffold_100012	RepeatMasker	DNA/hAT-Tip100	7508594	7509312	5769	-	.	ID="RND-6_FAMILY-2491";Tend="1779";Tstart="1054";shortTE="F";uid="bf3037db-ed29-4b39-8d0e-3e2b1f1d5cc8"
Super-Scaffold_100012	RepeatMasker	DNA/hAT-hAT19	8356337	8356810	2020	-	.	ID="RND-6_FAMILY-17800";Tend="1215";Tstart="710";shortTE="F";uid="359ef240-4a23-47fe-b295-bb308f087a6e"
Super-Scaffold_100012	RepeatMasker	DNA	8582974	8583303	538	-	.	ID="ttaa2c_ap";Tend="405";Tstart="43";shortTE="F";uid="30625971-e88f-40ec-a9de-cf6d1bf4a862"
Super-Scaffold_100012	RepeatMasker	DNA/hAT-hAT19	8218837	8219043	416	-	.	ID="RND-6_FAMILY-1120";Tend="1437";Tstart="1275";shortTE="F";uid="ec6a2985-625f-4a69-80f8-d5e393b71be1"
Super-Scaffold_100012	RepeatMasker	DNA/P	6657749	6657907	476	-	.	ID="RND-5_FAMILY-6130";Tend="4899";Tstart="4732";shortTE="F";uid="39d3ec1e-d421-4ae0-aa42-e593d9b88f08"
Super-Scaffold_100012	RepeatMasker	DNA	2118653	2118755	641	-	.	ID="DNA8-59_AP";Tend="217";Tstart="115";shortTE="F";uid="4f2b01b0-598a-4d6d-b3e4-25af854a8968"
Super-Scaffold_100012	RepeatMasker	Retroposon?	559789	560559	1098	-	.	ID="SINE2-1_AP";Tend="1770";Tstart="608";shortTE="F";uid="f6751e09-dd12-40e5-98b5-068815389047"
Super-Scaffold_100012	RepeatMasker	DNA	2919340	2919461	660	-	.	ID="TTAA2D_AP";Tend="431";Tstart="315";shortTE="F";uid="de04f177-ec62-4f9c-abef-deaee1f66ef2"
Super-Scaffold_100012	RepeatMasker	Unknown	6945940	6946328	1329	-	.	ID="RND-6_FAMILY-5164";Tend="1070";Tstart="659";shortTE="F";uid="803d3189-4e3a-4580-9827-d4132b9c22fe"
Super-Scaffold_100012	RepeatMasker	DNA	200163	200507	2828	-	.	ID="RND-1_FAMILY-67";Tend="2768";Tstart="2413";shortTE="F";uid="837f0c07-e3a8-4735-aa9b-4a1e3295adb4"
Super-Scaffold_100012	RepeatMasker	DNA/hAT	6531371	6531492	668	-	.	ID="DNA8-37_AP";Tend="404";Tstart="291";shortTE="F";uid="b4d9eac6-903f-4bdb-b22e-9fe3df05bf24"
Super-Scaffold_100012	RepeatMasker	LTR/Gypsy	992214	992593	745	-	.	ID="RND-6_FAMILY-9988";Tend="1978";Tstart="1627";shortTE="F";uid="60986171-171f-47d4-a209-1f73e756357f"
Super-Scaffold_100012	RepeatMasker	DNA/hAT-Charlie	178883	179216	1319	-	.	ID="DNA8-104_AP";Tend="340";Tstart="1";shortTE="F";uid="7084e7b8-aa8c-4ca5-8cdb-0447de54ae42"
Super-Scaffold_100012	RepeatMasker	RC/Helitron	8226231	8226393	587	-	.	ID="RND-5_FAMILY-1249";Tend="1547";Tstart="1389";shortTE="F";uid="ad2362d3-9ec9-41ef-9912-fefddd2a5027"
Super-Scaffold_100012	RepeatMasker	DNA/MULE-MuDR	4615914	4616165	896	-	.	ID="MUDR8X_AP";Tend="218";Tstart="1";shortTE="F";uid="4aeb24bf-4543-4397-bbca-879ddd52b000"
Super-Scaffold_100012	RepeatMasker	Unknown	633058	633564	2543	-	.	ID="RND-5_FAMILY-1367";Tend="1451";Tstart="962";shortTE="F";uid="a245a166-0685-47aa-ae2a-066fe714061f"
Super-Scaffold_100012	RepeatMasker	DNA/Ginger-1	9024608	9024914	1647	-	.	ID="rnd-6_family-1352";Tend="2214";Tstart="1910";shortTE="F";uid="186f0bc6-facb-421c-a5f5-1bb46d1b80b7"
Super-Scaffold_100012	RepeatMasker	Unknown	1451678	1451833	739	-	.	ID="RND-1_FAMILY-17";Tend="1204";Tstart="1040";shortTE="F";uid="504c20ad-eb1a-4dcf-bc8e-b6c440f6ade2"
Super-Scaffold_100012	RepeatMasker	Unknown	4295484	4296929	4602	-	.	ID="RND-1_FAMILY-227";Tend="2396";Tstart="933";shortTE="F";uid="a24b80d5-32c8-4d8d-90f1-eeff475d3d7b"
Super-Scaffold_100012	RepeatMasker	LTR/Pao	7007381	7007939	529	-	.	ID="BEL-6_CQ-I";Tend="5214";Tstart="4309";shortTE="F";uid="4de35596-6036-4b06-b321-1f6b7d6c8913"
Super-Scaffold_100012	RepeatMasker	DNA/MULE-MuDR	8968260	8968442	574	-	.	ID="RND-6_FAMILY-2668";Tend="769";Tstart="579";shortTE="F";uid="4e4eb906-1e6a-4ee6-add9-47373e2ea757"
Super-Scaffold_100012	RepeatMasker	LTR/Gypsy	10311196	10312914	14756	-	.	ID="RND-1_FAMILY-306";Tend="6266";Tstart="4550";shortTE="F";uid="d78b482d-24ee-43dd-a65d-b599e8fa776e"
Super-Scaffold_100012	RepeatMasker	DNA/Ginger-1	2874429	2874589	706	-	.	ID="RND-6_FAMILY-1352";Tend="895";Tstart="745";shortTE="F";uid="b857067f-1f04-458c-a608-cf9c6dd1dc9d"
Super-Scaffold_100012	RepeatMasker	DNA/hAT	199144	200137	7886	-	.	ID="RND-1_FAMILY-381";Tend="1832";Tstart="828";shortTE="F";uid="c84e19ec-a26a-429e-86d1-1e2564b687a5"
Super-Scaffold_100012	RepeatMasker	Unknown	6712149	6712822	5682	-	.	ID="RND-6_FAMILY-24099";Tend="1631";Tstart="958";shortTE="F";uid="1c069db2-6d3c-4c12-8174-b162ed06606c"
Super-Scaffold_100012	RepeatMasker	Unknown	3292368	3293025	3903	-	.	ID="RND-6_FAMILY-4149";Tend="1584";Tstart="921";shortTE="F";uid="875583fe-5ddf-4d3e-b325-11907c385d58"
Super-Scaffold_100012	RepeatMasker	LINE/RTE-BovB	8339963	8341658	814	-	.	ID="RTE-63_LMI";Tend="2969";Tstart="897";shortTE="F";uid="fd7aa16b-925c-4ff4-867e-b8fc175bdc08"
Super-Scaffold_100012	RepeatMasker	Retroposon?	1757876	1758183	738	-	.	ID="RND-5_FAMILY-2063";Tend="2824";Tstart="2510";shortTE="F";uid="72ad73b0-01a2-4c86-9442-d4570b96b1fb"
Super-Scaffold_100012	RepeatMasker	DNA/Ginger-1	3184118	3184301	404	-	.	ID="RND-6_FAMILY-15982";Tend="2209";Tstart="2025";shortTE="F";uid="1954cafc-24a4-4803-8c44-ed4b65fa5a9c"
Super-Scaffold_100012	RepeatMasker	RC/Helitron	5081030	5081402	2299	-	.	ID="RND-6_FAMILY-4755";Tend="1095";Tstart="715";shortTE="F";uid="f0db05a0-d59a-4100-acca-bf5ffdd5335c"
Super-Scaffold_100012	RepeatMasker	Unknown	7539997	7540504	1764	-	.	ID="RND-4_FAMILY-543";TEgroup="ctg_15%7CRND-4_FAMILY-543%7C1";Tend="1642";Tstart="943";shortTE="F";uid="81ed2ad0-9819-4425-9494-63690a323ff9"
Super-Scaffold_100012	RepeatMasker	DNA	6592137	6592577	1559	-	.	ID="TTAA8_AP";Tend="422";Tstart="6";shortTE="F";uid="3f7698cf-9b97-431d-b213-795ab3a35880"
Super-Scaffold_100012	RepeatMasker	DNA/Kolobok-E	2915875	2916073	458	-	.	ID="KOLOBOKE-2_AP";Tend="1334";Tstart="1119";shortTE="F";uid="1c19248a-059a-467d-b9e0-a2eb3eedce7f"
Super-Scaffold_100012	RepeatMasker	DNA/hAT-hAT19	2151802	2152454	3096	-	.	ID="RND-5_FAMILY-4213";Tend="1431";Tstart="731";shortTE="F";uid="8b1dc020-9c5c-4885-a6ec-c39f28f665bf"
Super-Scaffold_100012	RepeatMasker	DNA/P	10275011	10275502	897	-	.	ID="RND-1_FAMILY-190";Tend="1765";Tstart="1244";shortTE="F";uid="c0587609-db83-4078-92d8-8d1508676266"
Super-Scaffold_100012	RepeatMasker	LTR/Gypsy	9658398	9658967	4836	-	.	ID="RND-6_FAMILY-117";Tend="7874";Tstart="7306";shortTE="F";uid="a9bbe951-7206-49cd-8c33-105a9cf2ee43"
Super-Scaffold_100012	RepeatMasker	LTR/Copia	1831382	1831520	461	-	.	ID="RND-6_FAMILY-6832";Tend="2298";Tstart="2170";shortTE="F";uid="a1d61e5f-ed0b-4561-a0ba-46aed9032b24"
Super-Scaffold_100012	RepeatMasker	DNA	1877834	1878436	2595	-	.	ID="DNA4-1_AP";Tend="759";Tstart="1";shortTE="F";uid="89e88451-146d-484f-950c-40399311d7b1"
Super-Scaffold_100012	RepeatMasker	Unknown	642717	642970	1711	-	.	ID="RND-1_FAMILY-208";Tend="1135";Tstart="888";shortTE="F";uid="b24b7e3f-dbf3-4db8-87fa-3ac2ddc164f6"
Super-Scaffold_100012	RepeatMasker	Retroposon?	4841503	4841808	455	-	.	ID="RND-6_FAMILY-8671";Tend="1170";Tstart="838";shortTE="F";uid="604ab35c-8e2e-4b81-ac91-1662b8803d25"
Super-Scaffold_100012	RepeatMasker	DNA/hAT-Tip100	4496332	4496463	509	-	.	ID="DNA8-63_AP";Tend="168";Tstart="2";shortTE="F";uid="d89b8fe5-c3c1-4b76-9ce7-f903e0450ee8"
Super-Scaffold_100012	RepeatMasker	DNA	4668258	4668490	403	-	.	ID="ttaa4c_ap";Tend="374";Tstart="153";shortTE="F";uid="1587986a-908c-491f-80cb-464ff4912bb5"
Super-Scaffold_100012	RepeatMasker	DNA	2237977	2238101	664	-	.	ID="TTAA3_AP";Tend="315";Tstart="184";shortTE="F";uid="6ef067d0-0696-41e7-9454-cebfc9ca5842"
Super-Scaffold_100012	RepeatMasker	DNA	9237715	9238130	1176	-	.	ID="rnd-6_family-29605";Tend="1668";Tstart="1321";shortTE="F";uid="87dfd2a9-7ab0-4d0a-8f2c-a32f5a7955ce"
Super-Scaffold_100012	RepeatMasker	Unknown	3361567	3362426	3634	-	.	ID="RND-1_FAMILY-27";Tend="3374";Tstart="2543";shortTE="F";uid="c8dc430b-8e56-4f2b-a309-9381a37c6446"
Super-Scaffold_100012	RepeatMasker	Retroposon?	8494195	8494610	935	-	.	ID="RND-5_FAMILY-2063";Tend="2844";Tstart="2409";shortTE="F";uid="061e9a74-eb64-4a06-9500-6d64ccba1a83"
Super-Scaffold_100012	RepeatMasker	Unknown	7047316	7048023	3602	-	.	ID="RND-6_FAMILY-2138";Tend="1483";Tstart="804";shortTE="F";uid="f1db402b-678b-4620-bd10-f2f7c90ac543"
Super-Scaffold_100012	RepeatMasker	Unknown	9602051	9602490	657	-	.	ID="RND-6_FAMILY-9274";Tend="987";Tstart="548";shortTE="F";uid="abf5dc72-b462-45ef-841e-d65e83836fcf"
Super-Scaffold_100012	RepeatMasker	DNA/Kolobok-E	8755618	8755780	503	-	.	ID="RND-6_FAMILY-1369";Tend="1239";Tstart="1085";shortTE="F";uid="38a2575f-c1ce-4390-a74c-3cf8a51401d3"
Super-Scaffold_100012	RepeatMasker	Unknown	1520863	1520964	416	-	.	ID="RND-1_FAMILY-332";Tend="1140";Tstart="1037";shortTE="F";uid="e3359356-e228-41c8-b2bf-7ab1361dba3f"
Super-Scaffold_100012	RepeatMasker	DNA/Maverick	6303524	6303729	633	-	.	ID="RND-5_FAMILY-193";Tend="1531";Tstart="1338";shortTE="F";uid="18576e0e-3c48-43f5-9b45-1f82fda487dd"
Super-Scaffold_100012	RepeatMasker	DNA/Kolobok-E	228680	228792	409	-	.	ID="KOLOBOKE-4_AP";Tend="3006";Tstart="2896";shortTE="F";uid="d7194297-e117-480d-b263-caaf09a4e22d"
Super-Scaffold_100012	RepeatMasker	DNA/PIF-Harbinger	3336677	3337329	1695	-	.	ID="RND-6_FAMILY-5669";Tend="3254";Tstart="2546";shortTE="F";uid="fd912fc3-b69d-4c1b-b6b0-cf40aa05504a"
Super-Scaffold_100012	RepeatMasker	DNA/Ginger-1	1888338	1889561	4613	-	.	ID="RND-6_FAMILY-15982";Tend="2215";Tstart="956";shortTE="F";uid="be18f60b-54d8-4f40-b740-cbbc88c0c4be"
Super-Scaffold_100012	RepeatMasker	RC/Helitron	6628287	6628635	1675	-	.	ID="RND-5_FAMILY-2153";Tend="2017";Tstart="1383";shortTE="F";uid="7cfeb528-56f5-4f41-ab67-a120e0377ef9"
Super-Scaffold_100012	RepeatMasker	DNA/PIF-Harbinger	10263396	10263597	431	-	.	ID="RND-6_FAMILY-22875";Tend="1485";Tstart="1282";shortTE="F";uid="5eb45b11-787b-4062-85e2-327862c03e1c"
Super-Scaffold_100012	RepeatMasker	DNA/hAT-hAT19	6426857	6426996	418	-	.	ID="RND-6_FAMILY-7458";Tend="805";Tstart="674";shortTE="F";uid="9b1aab79-3b4e-4b4c-b257-2a4ac61bd1b0"
Super-Scaffold_100012	RepeatMasker	DNA/MULE-MuDR	9003325	9004276	1035	-	.	ID="RND-6_FAMILY-1428";Tend="2313";Tstart="1356";shortTE="F";uid="8b215728-2dc9-4cfc-a548-e2856abc5151"
Super-Scaffold_100012	RepeatMasker	DNA/hAT-hAT19	162536	162662	503	-	.	ID="RND-6_FAMILY-6838";Tend="1444";Tstart="1324";shortTE="F";uid="04d7cc57-3ff1-4ee3-8c3b-520e023cf5b7"
Super-Scaffold_100012	RepeatMasker	DNA	2783475	2783827	1727	-	.	ID="DNA4-1_AP";Tend="823";Tstart="452";shortTE="F";uid="0c537af4-f411-4e64-9499-4c0a6abcce0b"
Super-Scaffold_100012	RepeatMasker	DNA/MULE-MuDR	6528597	6529581	7444	-	.	ID="RND-5_FAMILY-3677";Tend="1823";Tstart="836";shortTE="F";uid="ccbfaa26-a06d-40a1-a96e-cf6c10167b61"
Super-Scaffold_100012	RepeatMasker	DNA/Ginger-2	7016935	7017680	4440	-	.	ID="RND-5_FAMILY-7379";TEgroup="ctg_15%7CRND-5_FAMILY-7379%7C1";Tend="1757";Tstart="896";shortTE="F";uid="91cf1853-154a-435a-8b48-bbdfc7a48823"
Super-Scaffold_100012	RepeatMasker	Unknown	2202782	2203403	4486	-	.	ID="RND-6_FAMILY-3022";Tend="1526";Tstart="883";shortTE="F";uid="cc01c079-5897-4846-9cd9-3bbd7e5bdf88"
Super-Scaffold_100012	RepeatMasker	DNA/MULE-MuDR	2207777	2208847	850	-	.	ID="mudr1x_ap";Tend="2193";Tstart="598";shortTE="F";uid="497b1451-95c6-4465-8b52-560fcca4a343"
Super-Scaffold_100012	RepeatMasker	DNA/MULE-MuDR	582592	584146	4585	-	.	ID="RND-5_FAMILY-1952";Tend="6324";Tstart="4775";shortTE="F";uid="a37594ef-1eec-4a51-9e5a-3b28f0d6d7a0"
Super-Scaffold_100012	RepeatMasker	DNA/Maverick	4700579	4706579	50891	-	.	ID="RND-1_FAMILY-489";Tend="5907";Tstart="1";shortTE="F";uid="c57dee04-427d-46c5-9f74-dc686ccd128f"
Super-Scaffold_100012	RepeatMasker	DNA/Ginger-1	6392482	6392986	873	-	.	ID="RND-6_FAMILY-6948";Tend="1442";Tstart="982";shortTE="F";uid="5d6aa4d0-43d1-48e2-9c90-f84de60e3a4a"
Super-Scaffold_100012	RepeatMasker	Unknown	9642399	9642606	855	-	.	ID="RND-1_FAMILY-17";Tend="1189";Tstart="997";shortTE="F";uid="1378181a-ab2b-4edb-9b6f-398ffdcb8db3"
Super-Scaffold_100012	RepeatMasker	DNA/Maverick	8243600	8243936	1539	-	.	ID="RND-6_FAMILY-2099";Tend="4081";Tstart="3709";shortTE="F";uid="1db63c1f-803e-4649-823f-2e9a525fe60d"
Super-Scaffold_100012	RepeatMasker	DNA/hAT-Charlie	8000336	8000597	439	-	.	ID="HAT-2_MMA";Tend="1031";Tstart="769";shortTE="F";uid="d9aca4d0-2a48-4811-8c88-ee081bec0620"
Super-Scaffold_100012	RepeatMasker	DNA/P	7669104	7669231	434	-	.	ID="p-1_lhu";Tend="910";Tstart="779";shortTE="F";uid="2a2518a0-3383-4785-a180-b1414500a206"
Super-Scaffold_100012	RepeatMasker	DNA/Ginger-1	1286014	1286576	726	-	.	ID="RND-6_FAMILY-1352";TEgroup="ctg_15%7CRND-6_FAMILY-1352%7C2";Tend="2036";Tstart="1564";shortTE="F";uid="b1c1c20c-0a8c-4ada-b2d6-bfbf497e4d2c"
Super-Scaffold_100012	RepeatMasker	RC/Helitron	2795498	2795705	590	-	.	ID="RND-1_FAMILY-138";Tend="1531";Tstart="1321";shortTE="F";uid="e561d3ef-8835-42a6-ba5e-20e70e3056af"
Super-Scaffold_100012	RepeatMasker	DNA	4550876	4551211	586	-	.	ID="RND-6_FAMILY-5119";Tend="985";Tstart="643";shortTE="F";uid="77a23797-9c0a-4d92-a072-83f705609b4e"
Super-Scaffold_100012	RepeatMasker	DNA/hAT-Charlie	5908652	5908804	1070	-	.	ID="RND-6_FAMILY-8738";Tend="2174";Tstart="2010";shortTE="F";uid="91d69170-7252-4b83-81a9-8bee934157fd"
Super-Scaffold_100012	RepeatMasker	Unknown	8271916	8272180	524	-	.	ID="RND-6_FAMILY-18365";TEgroup="ctg_15%7CRND-6_FAMILY-18365%7C3";Tend="1833";Tstart="297";shortTE="F";uid="34b6d34e-144b-40ad-8d46-84860f47b1ac"
Super-Scaffold_100012	RepeatMasker	LTR/Gypsy	10229133	10229480	2956	-	.	ID="RND-1_FAMILY-179";Tend="4905";Tstart="4556";shortTE="F";uid="1f874f3c-a520-4805-a87d-109161bbf9fa"
Super-Scaffold_100012	RepeatMasker	LINE/L2	4459746	4460205	1646	-	.	ID="RND-6_FAMILY-9660";Tend="3170";Tstart="2708";shortTE="F";uid="05f4d744-294e-4c72-bd7b-c779a93382a7"
Super-Scaffold_100012	RepeatMasker	DNA/Ginger-1	2029783	2030035	438	-	.	ID="RND-6_FAMILY-1352";Tend="1687";Tstart="1433";shortTE="F";uid="d1177524-d358-4d47-a3cd-1ce9968e70c3"
Super-Scaffold_100012	RepeatMasker	Unknown	8560147	8560581	2739	-	.	ID="RND-5_FAMILY-1367";Tend="1361";Tstart="941";shortTE="F";uid="7fb62038-d634-4143-948b-93dad8d014ae"
Super-Scaffold_100012	RepeatMasker	DNA	9268929	9269346	2665	-	.	ID="DNA-TTAA-1_AP";Tend="422";Tstart="4";shortTE="F";uid="cf3335ce-63a3-4141-bb0d-c7293dacbbe7"
Super-Scaffold_100012	RepeatMasker	LINE/RTE-X	2877212	2877595	900	-	.	ID="RND-6_FAMILY-16600";Tend="420";Tstart="90";shortTE="F";uid="992ddd63-83f8-4f9c-88c6-32feb9bd4a8b"
Super-Scaffold_100012	RepeatMasker	DNA/hAT-Tip100	6632121	6632620	1841	-	.	ID="RND-6_FAMILY-22974";Tend="1394";Tstart="983";shortTE="F";uid="9d3b1bc9-a75c-4808-abcc-7f4d77fbf8be"
Super-Scaffold_100012	RepeatMasker	DNA/Ginger-1	1936643	1936986	527	-	.	ID="RND-6_FAMILY-1352";TEgroup="ctg_15%7CRND-6_FAMILY-1352%7C5";Tend="1270";Tstart="745";shortTE="F";uid="b01b354a-e575-4150-b4c8-146982ee16ab"
Super-Scaffold_100012	RepeatMasker	Retroposon?	8833115	8833236	639	-	.	ID="RND-6_FAMILY-6579";Tend="1008";Tstart="894";shortTE="F";uid="785cbff6-66af-46ad-aa82-352480bc9fb6"
Super-Scaffold_100012	RepeatMasker	DNA/hAT-Charlie	7033342	7033651	2074	-	.	ID="RND-5_FAMILY-17006";Tend="1203";Tstart="896";shortTE="F";uid="cd7e2e80-1204-4f15-bf41-f93d66a1d78c"
Super-Scaffold_100012	RepeatMasker	DNA	6605351	6605460	574	-	.	ID="TTAA20_AP";Tend="110";Tstart="2";shortTE="F";uid="d2facae4-6338-480c-930f-cca7339ff21c"
Super-Scaffold_100012	RepeatMasker	DNA	3270670	3271074	1005	-	.	ID="TTAA8_AP";Tend="437";Tstart="13";shortTE="F";uid="bb5660c7-8c36-4be3-9db9-cd32b59bc39b"
Super-Scaffold_100012	RepeatMasker	DNA/hAT-Tip100	6598132	6598764	512	-	.	ID="RND-6_FAMILY-7709";Tend="1959";Tstart="1332";shortTE="F";uid="fbdf10d9-7588-4ee5-896c-7172f0680f68"
Super-Scaffold_100012	RepeatMasker	DNA/hAT-hAT19	1802937	1803138	417	-	.	ID="rnd-6_family-7468";Tend="1084";Tstart="927";shortTE="F";uid="319e0f08-cc10-4533-9fe4-cd7e0ff8bcfa"
Super-Scaffold_100012	RepeatMasker	Retroposon?	9008492	9009079	1381	-	.	ID="RND-6_FAMILY-8671";TEgroup="ctg_15%7CRND-6_FAMILY-8671%7C1";Tend="1171";Tstart="343";shortTE="F";uid="4f856458-771c-4ff1-8b4c-a4e64a6d60f4"
Super-Scaffold_100012	RepeatMasker	Unknown	1525843	1525962	500	-	.	ID="RND-1_FAMILY-332";Tend="1043";Tstart="928";shortTE="F";uid="039619cd-5dcb-40f9-a7da-b98a08c62328"
Super-Scaffold_100012	RepeatMasker	LTR/Gypsy	1478237	1478621	2520	-	.	ID="RND-6_FAMILY-117";Tend="763";Tstart="387";shortTE="F";uid="9552c2d7-3013-4695-831c-68bae7e1177f"
Super-Scaffold_100012	RepeatMasker	LINE/L2	1023825	1023927	473	-	.	ID="L2-10_HMEL";Tend="2185";Tstart="2079";shortTE="F";uid="aef9a9e6-f432-4249-9555-646c324a787f"
Super-Scaffold_100012	RepeatMasker	DNA/hAT-Tip100	9294974	9295411	1381	-	.	ID="DNA8-100B_AP";Tend="501";Tstart="1";shortTE="F";uid="d7902e4a-9e08-457d-ac75-286ea13762de"
Super-Scaffold_100012	RepeatMasker	RC/Helitron	3896120	3896816	1738	-	.	ID="RND-6_FAMILY-6173";TEgroup="ctg_15%7CRND-6_FAMILY-6173%7C2";Tend="1650";Tstart="601";shortTE="F";uid="61ff273c-2884-4ac7-84a4-9fa3a296a4fe"
Super-Scaffold_100012	RepeatMasker	DNA	3255212	3255833	4294	-	.	ID="RND-1_FAMILY-30";Tend="1621";Tstart="970";shortTE="F";uid="dd5cf949-23cb-443d-a963-5a439e35de64"
Super-Scaffold_100012	RepeatMasker	DNA/MULE-NOF	8007938	8008187	1482	-	.	ID="rnd-5_family-266";Tend="1045";Tstart="653";shortTE="F";uid="9ce2d5ee-c1b9-45c4-9b88-0d5e00108162"
Super-Scaffold_100012	RepeatMasker	Retroposon?	6421320	6421926	2125	-	.	ID="RND-6_FAMILY-5149";Tend="1975";Tstart="822";shortTE="F";uid="396389c0-5bc3-4c5a-ac76-77130739ccf0"
Super-Scaffold_100012	RepeatMasker	LINE/I-Jockey	9471096	9472256	1165	-	.	ID="VINGI-45_LMI";Tend="2724";Tstart="1570";shortTE="F";uid="e0667e4e-ab95-4464-a7a6-bd9286496f84"
Super-Scaffold_100012	RepeatMasker	DNA/P	5985611	5985711	851	-	.	ID="DNA8-36_AP";Tend="101";Tstart="1";shortTE="F";uid="c483e7cf-5457-49b3-ba69-52a2519e11fe"
Super-Scaffold_100012	RepeatMasker	DNA/MULE-MuDR	9716579	9716964	1010	-	.	ID="RND-5_FAMILY-3965";Tend="1712";Tstart="1329";shortTE="F";uid="1fc8ba9b-b912-4523-bcf4-e9eb012c498b"
Super-Scaffold_100012	RepeatMasker	Retroposon?	9483817	9484124	696	-	.	ID="RND-5_FAMILY-2063";Tend="2754";Tstart="2433";shortTE="F";uid="b710b20f-22c8-4133-a2e7-da721fcc21db"
Super-Scaffold_100012	RepeatMasker	RC/Helitron	6613407	6613675	1641	-	.	ID="RND-6_FAMILY-11504";Tend="1196";Tstart="931";shortTE="F";uid="c6e9d020-2d57-436d-a2d3-e52719eafb1c"
Super-Scaffold_100012	RepeatMasker	Unknown	2197939	2198076	791	-	.	ID="RND-4_FAMILY-295";Tend="1024";Tstart="891";shortTE="F";uid="5ceb28ad-0aff-4865-86c5-4810ab614069"
Super-Scaffold_100012	RepeatMasker	Unknown	2197297	2197633	687	-	.	ID="RND-4_FAMILY-295";Tend="1748";Tstart="1436";shortTE="F";uid="11ba819b-da78-4323-b7a2-55e52c06ea5b"
Super-Scaffold_100012	RepeatMasker	DNA/hAT	3673838	3673990	619	-	.	ID="RND-6_FAMILY-14561";Tend="6147";Tstart="5978";shortTE="F";uid="26d4b69e-0230-4ede-970f-9a055da003bc"
Super-Scaffold_100012	RepeatMasker	RC/Helitron	1349651	1349843	423	-	.	ID="RND-1_FAMILY-323";Tend="1104";Tstart="917";shortTE="F";uid="346c8f26-2d08-4b49-8806-fce3d27da62a"
Super-Scaffold_100012	RepeatMasker	DNA/P	2211773	2212735	3279	-	.	ID="RND-6_FAMILY-1278";Tend="1365";Tstart="422";shortTE="F";uid="f75d786b-7ec4-479f-8101-672869890c99"
Super-Scaffold_100012	RepeatMasker	LINE/R1	2213050	2213716	1235	-	.	ID="RND-6_FAMILY-13577";TEgroup="ctg_15%7CRND-6_FAMILY-13577%7C1";Tend="3384";Tstart="1481";shortTE="F";uid="0ac9c353-9607-4cd4-bb67-47f10e1ecbe4"
Super-Scaffold_100012	RepeatMasker	DNA/hAT-hAT19	2738623	2738734	434	-	.	ID="HAT-N2_AP";Tend="735";Tstart="626";shortTE="F";uid="b2559188-5e96-418c-b47a-7aca27bbedda"
Super-Scaffold_100012	RepeatMasker	Unknown	5271461	5272158	5797	-	.	ID="RND-6_FAMILY-24099";Tend="1626";Tstart="924";shortTE="F";uid="00aa05cc-4a26-4cee-aaf0-114c433bc48d"
Super-Scaffold_100012	RepeatMasker	DNA/Kolobok-E	1189633	1190800	433	-	.	ID="KOLOBOKE-2_AP";TEgroup="ctg_15%7CKOLOBOKE-2_AP%7C2";Tend="2115";Tstart="1116";shortTE="F";uid="411bad60-f154-40b7-9e74-edbbb2defaa9"
Super-Scaffold_100012	RepeatMasker	DNA/hAT-Tip100	8027411	8028299	5842	-	.	ID="RND-6_FAMILY-9340";Tend="1839";Tstart="987";shortTE="F";uid="ab0a6fb4-fb3d-4eaf-a3ad-fdd9768a5b2f"
Super-Scaffold_100012	RepeatMasker	DNA	4841168	4841310	481	-	.	ID="RND-1_FAMILY-64";Tend="1900";Tstart="1755";shortTE="F";uid="56b6d9b2-7962-441e-b973-cac24872bd9d"
Super-Scaffold_100012	RepeatMasker	Retroposon?	7046855	7047206	541	-	.	ID="SINE2-1_AP";Tend="1463";Tstart="1132";shortTE="F";uid="98a9a95f-81a9-4eb4-8b0b-bb0b18fa9935"
Super-Scaffold_100012	RepeatMasker	RC/Helitron	8278255	8278559	855	-	.	ID="RND-6_FAMILY-3128";Tend="2636";Tstart="2441";shortTE="F";uid="c89a15d8-73a9-421d-8275-bcf58a6aa821"
Super-Scaffold_100012	RepeatMasker	DNA/Kolobok-E	1205424	1205719	821	-	.	ID="KOLOBOKE-3_AP";Tend="2175";Tstart="1816";shortTE="F";uid="46c4541e-b787-4bfd-b6a9-6564bf3406d6"
Super-Scaffold_100012	RepeatMasker	Retroposon?	4514641	4514902	438	-	.	ID="RND-6_FAMILY-5149";Tend="1128";Tstart="869";shortTE="F";uid="99b136ab-3c3d-41fa-8741-cda199fbe1a4"
Super-Scaffold_100012	RepeatMasker	DNA	5243769	5243914	687	-	.	ID="DNA8-77_AP";Tend="383";Tstart="240";shortTE="F";uid="c05cc203-eafd-4646-aee9-8a3a956b2a95"
Super-Scaffold_100012	RepeatMasker	Unknown	3261438	3261562	887	-	.	ID="RND-5_FAMILY-1816";Tend="726";Tstart="603";shortTE="F";uid="ea450142-cecd-402f-9139-5d2c07587f0f"
Super-Scaffold_100012	RepeatMasker	Unknown	1322437	1323314	7080	-	.	ID="RND-6_FAMILY-11694";Tend="1832";Tstart="947";shortTE="F";uid="9a9d9180-9b3c-42e3-8424-baa976ed11b1"
Super-Scaffold_100012	RepeatMasker	DNA	82701	82919	425	-	.	ID="DNA4-3_AP";Tend="630";Tstart="379";shortTE="F";uid="cc790cce-9a9f-46d7-a2d6-6c5dd974b0a2"
Super-Scaffold_100012	RepeatMasker	LINE/CR1	8215172	8216067	1589	-	.	ID="RND-1_FAMILY-470";TEgroup="ctg_15%7CRND-1_FAMILY-470%7C1";Tend="2628";Tstart="970";shortTE="F";uid="54f24455-b3b0-4d61-88c2-e404b0bd2da9"
Super-Scaffold_100012	RepeatMasker	Retroposon?	3613284	3613529	837	-	.	ID="RND-5_FAMILY-2063";Tend="2820";Tstart="2582";shortTE="F";uid="3da03e44-8678-458e-85d9-a681edb01445"
Super-Scaffold_100012	RepeatMasker	DNA/hAT-Tip100	1316341	1316574	689	-	.	ID="RND-6_FAMILY-13862";Tend="2187";Tstart="1956";shortTE="F";uid="6e8bf859-cf82-4a54-ae5f-840566bb7e80"
Super-Scaffold_100012	RepeatMasker	RC/Helitron	4744065	4744178	585	-	.	ID="RND-6_FAMILY-4755";Tend="1827";Tstart="1722";shortTE="F";uid="da83f1f5-47cf-41ea-b6f5-1a765e5b3bb4"
Super-Scaffold_100012	RepeatMasker	DNA/P	9830779	9831523	575	-	.	ID="RND-1_FAMILY-75";Tend="3584";Tstart="2809";shortTE="F";uid="09bee223-9d9d-46d5-bbc1-41f9454cf96e"
Super-Scaffold_100012	RepeatMasker	DNA/TcMar-Pogo	5701407	5701629	624	-	.	ID="RND-6_FAMILY-2695";Tend="1687";Tstart="1428";shortTE="F";uid="bba72be8-9ed1-4842-a359-5c87e49b8113"
Super-Scaffold_100012	RepeatMasker	RC/Helitron	5079804	5081027	6931	-	.	ID="RND-5_FAMILY-2153";Tend="1704";Tstart="478";shortTE="F";uid="cdc1e3b6-f62c-40ea-a3e9-bc090c9e27b4"
Super-Scaffold_100012	RepeatMasker	Unknown	10155015	10155223	1904	-	.	ID="RND-1_FAMILY-60";Tend="1208";Tstart="1000";shortTE="F";uid="687f445e-b3ea-4101-8a1c-c8fbc0887612"
Super-Scaffold_100012	RepeatMasker	DNA/TcMar-Tigger	8254291	8254417	671	-	.	ID="DNA2-8_AP";Tend="765";Tstart="642";shortTE="F";uid="5e6bfadd-4e1d-4efb-b0f7-830e755ba8b5"
Super-Scaffold_100012	RepeatMasker	DNA	8392299	8393080	2768	-	.	ID="DNA4-1_AP";Tend="823";Tstart="1";shortTE="F";uid="b4ae4418-773c-47c7-9cb8-4e51ef30aeae"
Super-Scaffold_100012	RepeatMasker	DNA/hAT-Charlie	3625077	3625232	423	-	.	ID="RND-5_FAMILY-1128";Tend="1654";Tstart="1490";shortTE="F";uid="46e9a8f0-1030-4c2e-af16-32d13f673048"
Super-Scaffold_100012	RepeatMasker	Retroposon?	2003344	2003581	437	-	.	ID="SINE2-2_AP";Tend="1141";Tstart="919";shortTE="F";uid="0864b6c8-b5e1-4ba9-b2fb-9d9d3edc4799"
Super-Scaffold_100012	RepeatMasker	DNA/Ginger-1	5649883	5650003	476	-	.	ID="RND-6_FAMILY-6948";Tend="658";Tstart="530";shortTE="F";uid="9562a5ca-a39f-4ccf-bef5-5931e8d00555"
Super-Scaffold_100012	RepeatMasker	DNA/MULE-MuDR	9421434	9421628	844	-	.	ID="RND-5_FAMILY-548";Tend="3216";Tstart="3022";shortTE="F";uid="9acdea59-c1cc-4ed3-bb55-09b41fec1831"
Super-Scaffold_100012	RepeatMasker	DNA/Kolobok-E	5215567	5216004	709	-	.	ID="RND-6_FAMILY-1369";Tend="1551";Tstart="1112";shortTE="F";uid="a2326b5f-19ca-471a-baa1-010405da1e19"
Super-Scaffold_100012	RepeatMasker	DNA/hAT-Tip100	8368447	8368672	640	-	.	ID="RND-4_FAMILY-91";Tend="2089";Tstart="1913";shortTE="F";uid="3c9df038-0e0b-49ea-b3a3-c47dc332fe4d"
Super-Scaffold_100012	RepeatMasker	DNA/Ginger-1	2934483	2934756	500	-	.	ID="RND-6_FAMILY-6948";Tend="1455";Tstart="1142";shortTE="F";uid="6b33ab05-4df4-482f-80fa-eaac5da6eeb8"
Super-Scaffold_100012	RepeatMasker	LINE/L2	10286193	10286423	570	-	.	ID="RND-5_FAMILY-712";Tend="2251";Tstart="1886";shortTE="F";uid="4da87b68-3b43-45b8-8f87-f7939506c49a"
Super-Scaffold_100012	RepeatMasker	Unknown	571792	571985	945	-	.	ID="RND-6_FAMILY-11516";Tend="1286";Tstart="1106";shortTE="F";uid="0cd66d69-6021-4010-bdc5-97787f3fcea1"
Super-Scaffold_100012	RepeatMasker	DNA/hAT	10298929	10299083	476	-	.	ID="DNA8-112_AP";Tend="1149";Tstart="948";shortTE="F";uid="fb722e91-e7e7-4c54-bf07-038fb7b30e38"
Super-Scaffold_100012	RepeatMasker	DNA/hAT-hAT19	8350425	8350835	1279	-	.	ID="RND-6_FAMILY-12035";Tend="1584";Tstart="1176";shortTE="F";uid="a3a04bd0-3317-4088-aa5b-ecc06411baa5"
Super-Scaffold_100012	RepeatMasker	DNA	3613643	3613813	621	-	.	ID="RND-1_FAMILY-110";Tend="908";Tstart="710";shortTE="F";uid="b283126b-6f0c-4a0e-bd31-7721aa29b0c7"
Super-Scaffold_100012	RepeatMasker	DNA/hAT	1144936	1145080	519	-	.	ID="RND-5_FAMILY-404";Tend="1503";Tstart="1360";shortTE="F";uid="d5dffdf8-10f7-4c58-963f-d91c557b400f"
Super-Scaffold_100012	RepeatMasker	DNA/Ginger-1	9024948	9025629	485	-	.	ID="rnd-6_family-6948";Tend="598";Tstart="506";shortTE="F";uid="b6e6e799-bdb2-49a5-99e3-47141af7dc20"
Super-Scaffold_100012	RepeatMasker	DNA	2844162	2844271	417	-	.	ID="RND-6_FAMILY-2125";Tend="5541";Tstart="5434";shortTE="F";uid="839a7221-5055-49b0-bed6-19f5efde34c6"
Super-Scaffold_100012	RepeatMasker	DNA/Ginger-1	121332	121483	716	-	.	ID="RND-6_FAMILY-15982";Tend="755";Tstart="604";shortTE="F";uid="aeca6790-3711-46eb-93ed-5215338f97cd"
Super-Scaffold_100012	RepeatMasker	Retroposon?	5160124	5160590	2078	-	.	ID="RND-6_FAMILY-8671";Tend="1165";Tstart="683";shortTE="F";uid="411d69d2-0b48-4b61-b23e-ed98cbf76741"
Super-Scaffold_100012	RepeatMasker	Unknown	8735615	8735977	1381	-	.	ID="RND-5_FAMILY-1510";Tend="1297";Tstart="941";shortTE="F";uid="eef41b9d-962b-406a-926f-d18aedc9cb27"
Super-Scaffold_100012	RepeatMasker	DNA	4202863	4203113	1146	-	.	ID="TTAA2_AP";Tend="427";Tstart="158";shortTE="F";uid="c8a9fdef-e589-44a9-8b08-e87a67e86b03"
Super-Scaffold_100012	RepeatMasker	DNA/hAT-Tip100	156376	156637	1972	-	.	ID="RND-6_FAMILY-1615";Tend="603";Tstart="334";shortTE="F";uid="f235d72b-cca6-45e2-97cd-21c570c7e937"
Super-Scaffold_100012	RepeatMasker	RC/Helitron	5316073	5316255	594	-	.	ID="RND-5_FAMILY-1249";Tend="1542";Tstart="1358";shortTE="F";uid="a34e6407-a4aa-4569-8f23-fb9a16675d3f"
Super-Scaffold_100012	RepeatMasker	DNA/hAT-Ac	9620139	9620762	2697	-	.	ID="RND-6_FAMILY-15643";Tend="2289";Tstart="1814";shortTE="F";uid="537db87b-55f7-4b4e-964f-4f857d270a32"
Super-Scaffold_100012	RepeatMasker	LTR/Gypsy	4653883	4653983	442	-	.	ID="RND-6_FAMILY-1806";Tend="937";Tstart="843";shortTE="F";uid="311cab21-e082-4045-9d5a-88d50337b47e"
Super-Scaffold_100012	RepeatMasker	DNA/Ginger-1	1420402	1421652	1952	-	.	ID="rnd-6_family-15982";Tend="1938";Tstart="623";shortTE="F";uid="2baba341-54c8-46a4-9eef-9e09ee324023"
Super-Scaffold_100012	RepeatMasker	DNA	4071484	4071691	530	-	.	ID="TTAA3_AP";TEgroup="ctg_15%7CTTAA3_AP%7C1";Tend="128";Tstart="1";shortTE="T";uid="00f38ab8-6e92-4b0d-971b-ca8a069a8e5f"
Super-Scaffold_100012	RepeatMasker	Unknown	5897651	5898014	2130	-	.	ID="RND-5_FAMILY-1367";Tend="1348";Tstart="960";shortTE="F";uid="c6d25711-81c1-493d-8cdd-8254c7df5cea"
Super-Scaffold_100012	RepeatMasker	DNA/hAT-Charlie	3798187	3798508	2024	-	.	ID="RND-5_FAMILY-6955";Tend="1274";Tstart="949";shortTE="F";uid="e40550ff-5ec2-4786-bb43-2c188d3d407e"
Super-Scaffold_100012	RepeatMasker	DNA	3275408	3275639	712	-	.	ID="DNA4-3_AP";Tend="251";Tstart="4";shortTE="F";uid="21907d09-1f8d-49ea-ad00-e6ba0b0b2e7b"
Super-Scaffold_100012	RepeatMasker	DNA/Ginger-1	9027883	9028465	2069	-	.	ID="RND-6_FAMILY-1352";Tend="2116";Tstart="1560";shortTE="F";uid="df29edc2-9d89-4d99-aa71-9a6bfca2f113"
Super-Scaffold_100012	RepeatMasker	DNA/hAT-Ac	9268523	9268700	407	-	.	ID="RND-6_FAMILY-3628";Tend="1005";Tstart="832";shortTE="F";uid="8db1dbdf-98fd-4152-b004-b69e0c833d5a"
Super-Scaffold_100012	RepeatMasker	DNA/Ginger-1	2671563	2672353	1445	-	.	ID="rnd-6_family-15982";Tend="2113";Tstart="1061";shortTE="F";uid="2ae71abd-9c83-4766-ab3a-1d720c9f7bb4"
Super-Scaffold_100012	RepeatMasker	Unknown	4142396	4142619	653	-	.	ID="RND-1_FAMILY-17";Tend="1206";Tstart="978";shortTE="F";uid="23b0ec01-85aa-47bb-b215-f31c585f5f67"
Super-Scaffold_100012	RepeatMasker	LTR/Gypsy	3593564	3593957	2047	-	.	ID="RND-5_FAMILY-3878";Tend="1429";Tstart="1048";shortTE="F";uid="41965e0f-a7d8-4d96-a61d-7dd38001bafd"
Super-Scaffold_100012	RepeatMasker	DNA/Kolobok-T2?	5752964	5753142	468	-	.	ID="KOLOBOK-N1_AEC";Tend="7531";Tstart="7359";shortTE="F";uid="99a5bf32-0958-4796-b42d-31308ff1cc70"
Super-Scaffold_100012	RepeatMasker	DNA	7805067	7805418	989	-	.	ID="DNA4-2_AP";Tend="651";Tstart="322";shortTE="F";uid="3689042a-c26a-45ab-8236-9de888a5279b"
Super-Scaffold_100012	RepeatMasker	DNA/hAT	2950969	2951186	1246	-	.	ID="DNA8-49_AP";Tend="864";Tstart="650";shortTE="F";uid="4b3cbcda-9955-460c-972e-9ccf1e87b217"
Super-Scaffold_100012	RepeatMasker	LINE/CR1	10091615	10092464	7226	-	.	ID="RND-6_FAMILY-10047";Tend="2860";Tstart="2015";shortTE="F";uid="16a9ac75-ff89-4a44-9076-09e0a92d5f57"
Super-Scaffold_100012	RepeatMasker	DNA/MULE-NOF	9264984	9265100	573	-	.	ID="RND-6_FAMILY-1766";Tend="1268";Tstart="1149";shortTE="F";uid="9cb273ea-b7f8-4768-80b9-eb00e8242ad1"
Super-Scaffold_100012	RepeatMasker	DNA/PIF-Harbinger	10264753	10265023	790	-	.	ID="RND-6_FAMILY-22875";Tend="295";Tstart="26";shortTE="F";uid="0dd86808-f559-4065-905b-68767fa356eb"
Super-Scaffold_100012	RepeatMasker	LTR/Gypsy	6751105	6752555	949	-	.	ID="RND-6_FAMILY-7501";TEgroup="ctg_15%7CRND-6_FAMILY-7501%7C1";Tend="1941";Tstart="538";shortTE="F";uid="9273fd5c-469c-4e58-94f1-833e281bcf73"
Super-Scaffold_100012	RepeatMasker	Unknown	8211062	8211469	1187	-	.	ID="RND-1_FAMILY-298";Tend="501";Tstart="86";shortTE="F";uid="8c14242c-a5ea-4c03-a796-5ef04f30fc3f"
Super-Scaffold_100012	RepeatMasker	DNA/Kolobok-E	146636	147197	956	-	.	ID="RND-5_FAMILY-4021";TEgroup="ctg_15%7CRND-5_FAMILY-4021%7C1";Tend="1535";Tstart="915";shortTE="F";uid="9feca777-e7c9-4b79-8f90-3ce5f89de0e3"
Super-Scaffold_100012	RepeatMasker	LTR/Gypsy	7526585	7526844	581	-	.	ID="RND-6_FAMILY-13958";Tend="3613";Tstart="3342";shortTE="F";uid="38ff2a80-7ebc-4eae-a7c1-04008d492556"
Super-Scaffold_100012	RepeatMasker	Unknown	3000565	3001040	2451	-	.	ID="RND-6_FAMILY-2138";Tend="1457";Tstart="1029";shortTE="F";uid="cde46f5c-b6a2-4fa2-a0da-f84882cf798e"
Super-Scaffold_100012	RepeatMasker	DNA	7532727	7532981	1824	-	.	ID="RND-5_FAMILY-11747";Tend="1171";Tstart="917";shortTE="F";uid="9598014f-b73d-4149-be94-86d5919f150a"
Super-Scaffold_100012	RepeatMasker	DNA	9119801	9119982	929	-	.	ID="DNA4-3_AP";Tend="498";Tstart="312";shortTE="F";uid="c381fc65-a394-4e5f-8fb8-76378ad9554b"
Super-Scaffold_100012	RepeatMasker	Retroposon?	8784149	8784276	414	-	.	ID="RND-6_FAMILY-8671";Tend="378";Tstart="264";shortTE="F";uid="f51d9f07-a934-4cfc-9aac-14acac0fc933"
Super-Scaffold_100012	RepeatMasker	Unknown	1592165	1592389	1323	-	.	ID="RND-5_FAMILY-1367";Tend="1357";Tstart="1138";shortTE="F";uid="cb5727e9-d2c5-425b-b9f6-65962b9bd15c"
Super-Scaffold_100012	RepeatMasker	DNA/hAT	7910273	7910415	788	-	.	ID="RND-6_FAMILY-2253";Tend="1583";Tstart="1425";shortTE="F";uid="131bfe10-59ae-4dd6-a21d-c5db71de42d6"
Super-Scaffold_100012	RepeatMasker	Retroposon?	1740935	1741203	415	-	.	ID="SINE2-1_AP";Tend="1407";Tstart="1185";shortTE="F";uid="aac8bfac-67df-479e-ab42-b846a0c86c47"
Super-Scaffold_100012	RepeatMasker	Retroposon?	6958276	6958525	495	-	.	ID="RND-6_FAMILY-2591";Tend="1327";Tstart="1075";shortTE="F";uid="be67bf13-b765-46db-8e7d-b05cb8870f66"
Super-Scaffold_100012	RepeatMasker	DNA/hAT-hAT19	6671306	6671478	666	-	.	ID="dna8-71b_ap";Tend="649";Tstart="480";shortTE="F";uid="d2f52e41-698d-4754-8d1b-d93381061c3c"
Super-Scaffold_100012	RepeatMasker	DNA/Sola-1	586180	586437	663	-	.	ID="rnd-1_family-228";Tend="2989";Tstart="2693";shortTE="F";uid="9b794d9b-5705-4cd1-8ecb-0e42880a442f"
Super-Scaffold_100012	RepeatMasker	Unknown	7556456	7556808	2013	-	.	ID="RND-4_FAMILY-543";Tend="1695";Tstart="1330";shortTE="F";uid="0069bd5f-4bb1-48be-be70-f0de34081d9f"
Super-Scaffold_100012	RepeatMasker	Retroposon?	4386941	4387101	461	-	.	ID="RND-6_FAMILY-4581";Tend="917";Tstart="816";shortTE="F";uid="bffcdb69-85b4-4479-bf20-1059b2bb5f34"
Super-Scaffold_100012	RepeatMasker	DNA/MULE-MuDR	7818183	7818444	616	-	.	ID="RND-5_FAMILY-1952";Tend="4472";Tstart="4245";shortTE="F";uid="6499bcca-00ad-468d-b442-23a01e2c4dd3"
Super-Scaffold_100012	RepeatMasker	Retroposon?	7979020	7979529	3853	-	.	ID="RND-6_FAMILY-781";Tend="1866";Tstart="1362";shortTE="F";uid="2e608a96-7dc9-4802-b323-106c4c7cb3f9"
Super-Scaffold_100012	RepeatMasker	DNA/MULE-MuDR	2058098	2058238	433	-	.	ID="RND-6_FAMILY-3625";Tend="1157";Tstart="1018";shortTE="F";uid="d454b674-d6a3-445f-81a2-320ec727ff20"
Super-Scaffold_100012	RepeatMasker	Retroposon?	9567429	9567557	636	-	.	ID="SINE2-1_AP";Tend="161";Tstart="39";shortTE="F";uid="735ff939-e087-4798-876a-85417cebf0f0"
Super-Scaffold_100012	RepeatMasker	DNA/TcMar-Tc1	6204252	6204418	406	-	.	ID="MARINER-62_HSAL";Tend="488";Tstart="317";shortTE="F";uid="987167a9-5f05-485b-b2ea-210adec7b992"
Super-Scaffold_100012	RepeatMasker	LINE/I	6589609	6589830	572	-	.	ID="RND-6_FAMILY-6002";Tend="1346";Tstart="1100";shortTE="F";uid="4d61f6ae-cfeb-44e8-ae1a-61ff99ae6292"
Super-Scaffold_100012	RepeatMasker	LTR/Gypsy	8197970	8198430	2622	-	.	ID="RND-1_FAMILY-379";Tend="1083";Tstart="642";shortTE="F";uid="474b6170-cd6d-4333-9506-f1494b50cd3f"
Super-Scaffold_100012	RepeatMasker	DNA	2271272	2271440	425	-	.	ID="RND-6_FAMILY-2283";Tend="389";Tstart="200";shortTE="F";uid="5182c61d-072c-477e-af9c-339a403c2b18"
Super-Scaffold_100012	RepeatMasker	DNA/hAT-Charlie	9158387	9158713	2031	-	.	ID="DNA8-58_AP";Tend="305";Tstart="1";shortTE="F";uid="5e1bc537-84dd-49ff-b008-7dab39c76523"
Super-Scaffold_100012	RepeatMasker	DNA/Kolobok-E	6855737	6855929	534	-	.	ID="RND-6_FAMILY-5708";Tend="197";Tstart="1";shortTE="F";uid="0d2fde17-90d1-48bf-8488-dd6420acf750"
Super-Scaffold_100012	RepeatMasker	DNA/hAT-hAT19	4181220	4181381	692	-	.	ID="RND-6_FAMILY-7458";Tend="834";Tstart="674";shortTE="F";uid="df2945cc-bc8f-4b8b-85c7-cbfa247e0f07"
Super-Scaffold_100012	RepeatMasker	Unknown	2118050	2118313	814	-	.	ID="RND-6_FAMILY-11516";Tend="1151";Tstart="856";shortTE="F";uid="bde12019-1abd-4150-af9c-74cc4fea012c"
Super-Scaffold_100012	RepeatMasker	DNA/Ginger-1	6575613	6576208	1532	-	.	ID="RND-6_FAMILY-1352";Tend="2150";Tstart="1529";shortTE="F";uid="12677251-cfea-4004-8029-91621681f657"
Super-Scaffold_100012	RepeatMasker	DNA/TcMar-Tc1	7751334	7751437	411	-	.	ID="MARINER-N22_AG";Tend="176";Tstart="74";shortTE="F";uid="786c079a-18a1-498c-b388-c2dc5274f5da"
Super-Scaffold_100012	RepeatMasker	DNA/hAT-Ac	595005	595177	659	-	.	ID="RND-5_FAMILY-1049";Tend="1808";Tstart="1641";shortTE="F";uid="7f32cc44-150b-4678-aed1-5348310f9a5b"
Super-Scaffold_100012	RepeatMasker	Retroposon?	8295681	8296525	1615	-	.	ID="RND-5_FAMILY-2063";Tend="2844";Tstart="2408";shortTE="F";uid="57690460-df79-465e-8b93-1de62ddb9bc5"
Super-Scaffold_100012	RepeatMasker	DNA/hAT	2712979	2713720	3203	-	.	ID="DNA8-79_AP";Tend="833";Tstart="1";shortTE="F";uid="78873bd8-130f-4cb7-876a-a27f88708e0e"
Super-Scaffold_100012	RepeatMasker	DNA	2846821	2846938	435	-	.	ID="TTAA18B_AP";Tend="142";Tstart="11";shortTE="F";uid="1197b28c-b0cd-4d15-a3e6-9b88c652328b"
Super-Scaffold_100012	RepeatMasker	DNA/hAT-Tip100	6313520	6314714	6816	-	.	ID="RND-6_FAMILY-14107";Tend="1771";Tstart="607";shortTE="F";uid="ec84648b-49d1-4b23-842f-66895bf0b5c2"
Super-Scaffold_100012	RepeatMasker	RC/Helitron	7960801	7961174	1111	-	.	ID="RND-6_FAMILY-10684";Tend="702";Tstart="327";shortTE="F";uid="7aa4df12-1a0f-44ec-a495-278169df95c9"
Super-Scaffold_100012	RepeatMasker	DNA	2280367	2281253	6642	-	.	ID="RND-1_FAMILY-30";Tend="1626";Tstart="691";shortTE="F";uid="e33ab94d-5ad5-4187-a9c1-ac1a7f649193"
Super-Scaffold_100012	RepeatMasker	DNA/Ginger-1	9685426	9685698	575	-	.	ID="RND-6_FAMILY-2193";Tend="763";Tstart="485";shortTE="F";uid="6b70d55e-49cb-44d5-9862-816f8de94ac4"
Super-Scaffold_100012	RepeatMasker	LTR/Gypsy	10291134	10291412	424	-	.	ID="GYPSY2-LTR_AP";Tend="358";Tstart="77";shortTE="F";uid="71faf85b-9a78-49a7-bc8b-70b10f136e7a"
Super-Scaffold_100012	RepeatMasker	Unknown	3826325	3827136	5028	-	.	ID="RND-6_FAMILY-15449";Tend="1776";Tstart="931";shortTE="F";uid="e4ede03d-774c-449f-bbfb-7286aa753580"
Super-Scaffold_100012	RepeatMasker	Unknown	6299770	6300106	1992	-	.	ID="RND-5_FAMILY-609";TEgroup="ctg_15%7CRND-5_FAMILY-609%7C1";Tend="6643";Tstart="6076";shortTE="F";uid="c73a6b10-7c2f-4f26-a433-ecfbbc8fb2a3"
Super-Scaffold_100012	RepeatMasker	LTR/Gypsy	9764300	9764572	624	-	.	ID="RND-1_FAMILY-14";Tend="321";Tstart="91";shortTE="F";uid="929f3d1a-249c-4157-9aa2-f9a96dd152b7"
Super-Scaffold_100012	RepeatMasker	DNA	245640	246082	1759	-	.	ID="rnd-6_family-16974";Tend="430";Tstart="1";shortTE="F";uid="76dbc1fe-0b5c-4c98-a072-4115a72d6a99"
Super-Scaffold_100012	RepeatMasker	DNA/TcMar-Mariner	1227659	1228286	923	-	.	ID="MARINER-9_RPR";Tend="1312";Tstart="676";shortTE="F";uid="242c5c75-2d3c-4947-9a45-cbdd0bc70704"
Super-Scaffold_100012	RepeatMasker	RC/Helitron	1408231	1408384	958	-	.	ID="RND-6_FAMILY-4929";Tend="1285";Tstart="1131";shortTE="F";uid="a464f876-9e25-473c-ac03-6fa6cdf01adf"
Super-Scaffold_100012	RepeatMasker	DNA	3955583	3955815	549	-	.	ID="TTAA2D_AP";Tend="365";Tstart="129";shortTE="F";uid="ecdcf537-ac92-423f-8805-56cac4bb3e47"
Super-Scaffold_100012	RepeatMasker	DNA/TcMar-Pogo	9604609	9605831	1293	-	.	ID="RND-5_FAMILY-8558";TEgroup="ctg_15%7CRND-5_FAMILY-8558%7C1";Tend="2014";Tstart="19";shortTE="F";uid="9d2657ee-5d88-4094-90ad-3963ec7e2d21"
Super-Scaffold_100012	RepeatMasker	DNA/Kolobok-E	1942319	1942559	504	-	.	ID="KOLOBOKE-2_AP";Tend="1364";Tstart="1118";shortTE="F";uid="f2931ee6-2972-40f6-b479-3ab0af510a21"
Super-Scaffold_100012	RepeatMasker	DNA	9293886	9294228	828	-	.	ID="TTAA2C_AP";Tend="339";Tstart="11";shortTE="F";uid="554a8848-d256-44f7-9cb8-43e5a024e170"
Super-Scaffold_100012	RepeatMasker	DNA/Kolobok-E	5220191	5220497	639	-	.	ID="RND-6_FAMILY-10295";Tend="2816";Tstart="2505";shortTE="F";uid="a4968ff0-6b4d-4c9b-ac4d-eee0bb0e1231"
Super-Scaffold_100012	RepeatMasker	RC/Helitron	931790	932080	722	-	.	ID="RND-5_FAMILY-1249";Tend="1579";Tstart="1287";shortTE="F";uid="4a43eeef-242d-451d-a281-a0ec6da13843"
Super-Scaffold_100012	RepeatMasker	DNA	2663126	2663556	2980	-	.	ID="TTAA2_AP";Tend="427";Tstart="2";shortTE="F";uid="ea5105eb-f12e-46a7-9721-57eb4dd892ea"
Super-Scaffold_100012	RepeatMasker	Unknown	3804827	3805856	6375	-	.	ID="RND-6_FAMILY-15449";Tend="1775";Tstart="746";shortTE="F";uid="8711c0e0-23fa-4aab-b554-e4534e2098e5"
Super-Scaffold_100012	RepeatMasker	LINE/CR1	225356	225574	837	-	.	ID="RND-6_FAMILY-2378";Tend="3072";Tstart="2846";shortTE="F";uid="1a501abb-42f5-4372-9ff7-0ac06735e7a5"
Super-Scaffold_100012	RepeatMasker	LTR/Gypsy	4500894	4501503	5458	-	.	ID="RND-6_FAMILY-251";Tend="849";Tstart="240";shortTE="F";uid="4908d851-a3c4-40ea-89dc-44bf3e01df54"
Super-Scaffold_100012	RepeatMasker	DNA/Sola-1	5090501	5091258	6436	-	.	ID="RND-1_FAMILY-228";Tend="2990";Tstart="2235";shortTE="F";uid="9eea829a-5b67-482c-ad0b-8b10fcbef61a"
Super-Scaffold_100012	RepeatMasker	DNA/hAT-hAT19	7243683	7245056	1162	-	.	ID="RND-6_FAMILY-6027";Tend="2011";Tstart="589";shortTE="F";uid="a0c4f099-34dd-4b49-a5a7-19f10d4786a8"
Super-Scaffold_100012	RepeatMasker	DNA/Kolobok-E	5913336	5913851	607	-	.	ID="KOLOBOKE-4_AP";Tend="3120";Tstart="2524";shortTE="F";uid="a882ea68-b737-4b3a-8429-2d61e1ef90e9"
Super-Scaffold_100012	RepeatMasker	Unknown	621145	621378	693	-	.	ID="RND-6_FAMILY-4505";Tend="1049";Tstart="801";shortTE="F";uid="3ceb47d2-9873-46fe-a4b0-c6748387db2d"
Super-Scaffold_100012	RepeatMasker	DNA/hAT	5890861	5891105	674	-	.	ID="DNA8-43_AP";Tend="869";Tstart="485";shortTE="F";uid="b1e25a2a-78ce-4dec-8cea-ac1d629e35f0"
Super-Scaffold_100012	RepeatMasker	Unknown	388106	388932	3825	-	.	ID="RND-5_FAMILY-427";Tend="1749";Tstart="959";shortTE="F";uid="01cf3c8f-f3a6-4198-a796-a8c63c55dbd7"
Super-Scaffold_100012	RepeatMasker	DNA	3874546	3874806	508	-	.	ID="DNA4-2B_AP";Tend="269";Tstart="1";shortTE="F";uid="55c6c09f-f53e-45db-8f8d-b66851d09438"
Super-Scaffold_100012	RepeatMasker	Unknown	8782541	8783288	2288	-	.	ID="RND-1_FAMILY-51";Tend="1384";Tstart="589";shortTE="F";uid="9d9ec7e6-1886-41e7-aa54-5c105accfd29"
Super-Scaffold_100012	RepeatMasker	Unknown	1436424	1436666	439	-	.	ID="RND-1_FAMILY-17";Tend="1191";Tstart="981";shortTE="F";uid="4cd55612-3fa5-4a2f-852b-61c51fcc3c64"
Super-Scaffold_100012	RepeatMasker	Unknown	909750	910986	6409	-	.	ID="RND-5_FAMILY-1816";Tend="1833";Tstart="605";shortTE="F";uid="4892dc3c-f992-4a2f-ad7a-26bb47ca45d1"
Super-Scaffold_100012	RepeatMasker	Unknown	168469	169299	505	-	.	ID="RND-6_FAMILY-18365";TEgroup="ctg_15%7CRND-6_FAMILY-18365%7C2";Tend="1778";Tstart="297";shortTE="T";uid="2bbefbc5-1c88-4491-8f7f-a3a0cc117b6f"
Super-Scaffold_100012	RepeatMasker	DNA/Ginger-1	3866210	3866391	1475	-	.	ID="RND-6_FAMILY-8078";Tend="462";Tstart="282";shortTE="F";uid="ae2d8bd3-1a88-4453-ad55-369cd45415fa"
Super-Scaffold_100012	RepeatMasker	DNA/Ginger-1	63583	63930	2360	-	.	ID="RND-6_FAMILY-8078";Tend="617";Tstart="279";shortTE="F";uid="aed3fd8f-6cb9-42f7-a9bf-17f1abb98d96"
Super-Scaffold_100012	RepeatMasker	DNA/hAT-Tip100	6312389	6312643	498	-	.	ID="RND-6_FAMILY-14107";Tend="2233";Tstart="2078";shortTE="F";uid="0641bc5c-46f1-4575-aa0a-cda6cd05ef6e"
Super-Scaffold_100012	RepeatMasker	DNA/MULE-NOF	8016030	8016143	806	-	.	ID="RND-4_FAMILY-113";Tend="878";Tstart="768";shortTE="F";uid="5406e2f3-838f-45f9-8bc3-ad97c7be215a"
Super-Scaffold_100012	RepeatMasker	Unknown	8772905	8773935	685	-	.	ID="RND-1_FAMILY-51";TEgroup="ctg_15%7CRND-1_FAMILY-51%7C1";Tend="1866";Tstart="881";shortTE="F";uid="2d174f2c-b5e3-459b-bd1b-cc37a6b0738e"
Super-Scaffold_100012	RepeatMasker	DNA/TcMar-Tc1	2568117	2568262	487	-	.	ID="MARINER-N5_HSAL";Tend="517";Tstart="368";shortTE="F";uid="159bf9c9-e938-429c-a651-6cff8e8e70df"
Super-Scaffold_100012	RepeatMasker	LINE/I-Jockey	9761137	9764219	25629	-	.	ID="RND-1_FAMILY-97";Tend="3979";Tstart="853";shortTE="F";uid="0074da5c-c2e9-4430-957d-724d6cc298c8"
Super-Scaffold_100012	RepeatMasker	Unknown	2693754	2694140	3261	-	.	ID="RND-5_FAMILY-3646";Tend="1358";Tstart="970";shortTE="F";uid="1b674bdf-9849-4aee-84db-a8c9368c7a3b"
Super-Scaffold_100012	RepeatMasker	DNA/hAT	3987240	3987812	746	-	.	ID="HAT-9_AP";TEgroup="ctg_15%7CHAT-9_AP%7C1";Tend="986";Tstart="2";shortTE="F";uid="ac0ac6f2-cb23-4b8d-a015-d46aa2c9ca74"
Super-Scaffold_100012	RepeatMasker	Unknown	6579040	6579799	4020	-	.	ID="RND-6_FAMILY-13281";Tend="1764";Tstart="975";shortTE="F";uid="b42c6eae-12ff-483c-9b4b-670ff4946079"
Super-Scaffold_100012	RepeatMasker	DNA/hAT-Tip100	6459675	6461465	1073	-	.	ID="RND-6_FAMILY-1392";Tend="2225";Tstart="460";shortTE="F";uid="6822df75-c86d-4934-b79d-d477bb00d86d"
Super-Scaffold_100012	RepeatMasker	DNA	6177531	6177903	833	-	.	ID="DNA4-3_AP";Tend="490";Tstart="140";shortTE="F";uid="d881c8f6-8093-475c-9538-b70d5490ad5f"
Super-Scaffold_100012	RepeatMasker	LTR/Gypsy	5626089	5633393	6322	-	.	ID="RND-6_FAMILY-4739";TEgroup="ctg_15%7CRND-6_FAMILY-4739%7C1";Tend="5988";Tstart="1";shortTE="F";uid="047c3008-fcd8-4f00-bb14-bc815d2d5396"
Super-Scaffold_100012	RepeatMasker	RC/Helitron	9187791	9187918	522	-	.	ID="RND-1_FAMILY-323";Tend="1103";Tstart="953";shortTE="F";uid="2491d3cb-2648-4e2e-908e-457100b6a811"
Super-Scaffold_100012	RepeatMasker	DNA/Maverick	6302332	6303537	5141	-	.	ID="RND-5_FAMILY-7214";Tend="3418";Tstart="2217";shortTE="F";uid="b97e03cd-d399-4d28-a679-959fd7695ef7"
Super-Scaffold_100012	RepeatMasker	DNA/MULE-MuDR	9525163	9525685	639	-	.	ID="RND-1_FAMILY-526";Tend="2045";Tstart="1522";shortTE="F";uid="12b86db9-8586-4600-a0f9-fa644569c350"
Super-Scaffold_100012	RepeatMasker	DNA/Maverick	6297384	6297513	685	-	.	ID="RND-5_FAMILY-7214";Tend="4157";Tstart="4028";shortTE="F";uid="95224856-205d-4ad9-8c6b-a96e27d1b45b"
Super-Scaffold_100012	RepeatMasker	Retroposon?	7910495	7910618	589	-	.	ID="RND-6_FAMILY-4581";Tend="937";Tstart="809";shortTE="F";uid="ebf7ee69-daff-4b2b-950e-00f71dbb3695"
Super-Scaffold_100012	RepeatMasker	DNA/Maverick	4693768	4694412	667	-	.	ID="RND-6_FAMILY-12720";Tend="5066";Tstart="4439";shortTE="F";uid="9577b328-b52e-46bc-aa4d-1699e427bb91"
Super-Scaffold_100012	RepeatMasker	Unknown	923405	923845	2278	-	.	ID="RND-1_FAMILY-349";Tend="1448";Tstart="1014";shortTE="F";uid="f9cc5b0c-eee4-4a8f-8be0-06abebc2abdb"
Super-Scaffold_100012	RepeatMasker	DNA/hAT?	5300530	5300740	484	-	.	ID="DNA8-60_AP";Tend="338";Tstart="142";shortTE="F";uid="b2f9376c-78aa-4dfe-a33e-92ed7bca2c97"
Super-Scaffold_100012	RepeatMasker	DNA/P	10232406	10233419	815	-	.	ID="RND-6_FAMILY-5425";Tend="3046";Tstart="2060";shortTE="F";uid="3cb74347-b9c1-448e-aeda-695a302ae80e"
Super-Scaffold_100012	RepeatMasker	DNA	7582262	7582978	4219	-	.	ID="RND-6_FAMILY-23104";Tend="1964";Tstart="1274";shortTE="F";uid="cbbd7296-902a-4dbd-bfa9-84c23a44a8c6"
Super-Scaffold_100012	RepeatMasker	DNA/MULE-MuDR	8002564	8002836	589	-	.	ID="RND-6_FAMILY-46494";TEgroup="ctg_15%7CRND-6_FAMILY-46494%7C1";Tend="2184";Tstart="395";shortTE="T";uid="32feb254-1915-44a1-9983-b0e3056ad68e"
Super-Scaffold_100012	RepeatMasker	DNA	2770294	2770709	1340	-	.	ID="TTAA2C_AP";Tend="422";Tstart="1";shortTE="F";uid="f0d6824b-ebeb-45d3-839a-3105e59bba47"
Super-Scaffold_100012	RepeatMasker	DNA/hAT-Tip100	8604868	8605112	710	-	.	ID="RND-1_FAMILY-163";Tend="1081";Tstart="809";shortTE="F";uid="a16f3cd8-f9ab-49ac-ade9-7a0883107d1d"
Super-Scaffold_100012	RepeatMasker	DNA/Kolobok-E	3005347	3005511	567	-	.	ID="RND-6_FAMILY-7393";Tend="1166";Tstart="996";shortTE="F";uid="74337d72-b3bd-4439-a025-c1020a8d0f88"
Super-Scaffold_100012	RepeatMasker	Unknown	5389868	5390124	954	-	.	ID="RND-1_FAMILY-17";Tend="1192";Tstart="941";shortTE="F";uid="3e330394-abc7-4b9d-af7b-f577f96a931a"
Super-Scaffold_100012	RepeatMasker	DNA/hAT-Blackjack	4573211	4573552	2408	-	.	ID="RND-6_FAMILY-2558";Tend="1312";Tstart="986";shortTE="F";uid="7e094b40-af2d-4341-b430-bf65b94277b0"
Super-Scaffold_100012	RepeatMasker	DNA	7009050	7009302	642	-	.	ID="RND-6_FAMILY-471";Tend="2451";Tstart="2198";shortTE="F";uid="1aaf7522-dc4b-47da-a4b9-9fc8d6a19f0d"
Super-Scaffold_100012	RepeatMasker	DNA	663367	663587	1220	-	.	ID="DNA8-15_AP";Tend="243";Tstart="25";shortTE="F";uid="f7d2dbf3-da95-44e8-b233-afde544950bc"
Super-Scaffold_100012	RepeatMasker	DNA/hAT-Tip100	4319898	4320047	520	-	.	ID="RND-6_FAMILY-13862";Tend="599";Tstart="457";shortTE="F";uid="5014a68c-f837-4f44-8d30-50800425a9b5"
Super-Scaffold_100012	RepeatMasker	DNA	1107622	1107895	1020	-	.	ID="DNA4-3_AP";Tend="274";Tstart="2";shortTE="F";uid="3ae9ea63-54da-416c-8ba2-d62af7900c05"
Super-Scaffold_100012	RepeatMasker	DNA/TcMar-m44	8204455	8204577	832	-	.	ID="DNA2-5_AP";Tend="123";Tstart="1";shortTE="F";uid="5a3d0ea7-2ea3-4b2b-8ed9-abf51a076b9d"
Super-Scaffold_100012	RepeatMasker	Retroposon?	6613832	6614239	1183	-	.	ID="RND-6_FAMILY-8671";Tend="1170";Tstart="739";shortTE="F";uid="e4e25c7b-8ef1-4e42-972f-58876933c13d"
Super-Scaffold_100012	RepeatMasker	LTR/Gypsy	2989045	2989311	1598	-	.	ID="RND-6_FAMILY-3731";Tend="487";Tstart="247";shortTE="F";uid="026f021f-e6b7-418d-aedd-97f27bc34642"
Super-Scaffold_100012	RepeatMasker	DNA/Ginger-1	1252511	1252841	1235	-	.	ID="RND-6_FAMILY-1352";Tend="1958";Tstart="1605";shortTE="F";uid="e666ce81-75a5-4b51-a585-90d67b1e3631"
Super-Scaffold_100012	RepeatMasker	DNA	2064042	2064229	484	-	.	ID="TTAA14_AP";Tend="197";Tstart="27";shortTE="F";uid="a167238e-db2c-4b16-86e4-14dfd6dd1969"
Super-Scaffold_100012	RepeatMasker	Unknown	7927508	7927746	1348	-	.	ID="RND-5_FAMILY-7161";Tend="2032";Tstart="1802";shortTE="F";uid="fd245900-ff14-4aef-a48c-521ee1f5832b"
Super-Scaffold_100012	RepeatMasker	DNA/hAT-Blackjack	9540155	9540286	591	-	.	ID="RND-6_FAMILY-2558";Tend="1327";Tstart="1202";shortTE="F";uid="bc75c5eb-6cea-4126-b326-2c2b3a8880f4"
Super-Scaffold_100012	RepeatMasker	DNA/TcMar-Mariner	5672155	5673317	1444	-	.	ID="RND-6_FAMILY-1021";Tend="2245";Tstart="1078";shortTE="F";uid="fe1e3dab-a863-4578-ae28-0b65c86bcc12"
Super-Scaffold_100012	RepeatMasker	DNA	4061097	4061587	1089	-	.	ID="DNA4-3_AP";Tend="612";Tstart="131";shortTE="F";uid="105f14cb-7650-4f32-a06b-773e2b2d38b5"
Super-Scaffold_100012	RepeatMasker	Retroposon?	4093289	4093894	663	-	.	ID="RND-6_FAMILY-8671";Tend="1133";Tstart="530";shortTE="F";uid="c25577ff-6e2f-4ef3-bdad-06f17d7668e2"
Super-Scaffold_100012	RepeatMasker	DNA/hAT	1779984	1780092	539	-	.	ID="DNA8-37_AP";Tend="404";Tstart="291";shortTE="F";uid="b15941f5-e4fa-405c-9122-98de86fc7021"
Super-Scaffold_100012	RepeatMasker	Retroposon?	2131466	2131681	1392	-	.	ID="RND-6_FAMILY-8671";Tend="1760";Tstart="554";shortTE="F";uid="fc367fbc-adf1-4a03-9de8-6249127da51b"
Super-Scaffold_100012	RepeatMasker	Unknown	2798689	2799701	2037	-	.	ID="RND-6_FAMILY-15091";Tend="1516";Tstart="556";shortTE="F";uid="98688cbb-3bab-4316-9375-7b6490d6b055"
Super-Scaffold_100012	RepeatMasker	DNA/P	7603380	7603756	594	-	.	ID="P4_AG";Tend="3653";Tstart="3271";shortTE="F";uid="b17db1f2-0c69-4cd7-ba29-1a74c92f1653"
Super-Scaffold_100012	RepeatMasker	RC/Helitron	1169728	1170184	2672	-	.	ID="RND-5_FAMILY-5282";Tend="1426";Tstart="927";shortTE="F";uid="264f6a19-3fec-45cd-afe9-4701677b73dc"
Super-Scaffold_100012	RepeatMasker	DNA/TcMar-Mariner	7858991	7859200	466	-	.	ID="MARINER-N13_HSAL";TEgroup="ctg_15%7CMARINER-N13_HSAL%7C1";Tend="502";Tstart="376";shortTE="F";uid="8db6bc8f-097e-4275-9235-0dbfe0614c48"
Super-Scaffold_100012	RepeatMasker	Retroposon?	1343652	1343814	492	-	.	ID="RND-6_FAMILY-4581";Tend="988";Tstart="816";shortTE="F";uid="20ef9b4f-883e-4ed6-85a8-37b90d634c0b"
Super-Scaffold_100012	RepeatMasker	Unknown	5895043	5895409	1853	-	.	ID="RND-1_FAMILY-463";Tend="1307";Tstart="979";shortTE="F";uid="8b30a40f-3160-42f8-a319-af2a1aee5ea8"
Super-Scaffold_100012	RepeatMasker	DNA/Ginger-1	8555151	8555290	404	-	.	ID="RND-6_FAMILY-6948";Tend="674";Tstart="514";shortTE="F";uid="73478652-e973-4ea8-9abc-1b461171fa51"
Super-Scaffold_100012	RepeatMasker	DNA/hAT-Tip100	9164264	9164423	421	-	.	ID="RND-1_FAMILY-450";Tend="4650";Tstart="4491";shortTE="F";uid="0f43d34e-112d-4560-ac61-2cbf039c5164"
Super-Scaffold_100012	RepeatMasker	DNA/Kolobok-E	1137741	1137927	402	-	.	ID="RND-1_FAMILY-142";Tend="1995";Tstart="1836";shortTE="F";uid="70646228-9a74-4177-aa2b-616d8b1d0850"
Super-Scaffold_100012	RepeatMasker	DNA	1097193	1097358	1398	-	.	ID="DNA3-3_AP";Tend="169";Tstart="2";shortTE="F";uid="ffde57cd-b5d5-45f0-893e-53642843d5f4"
Super-Scaffold_100012	RepeatMasker	RC/Helitron	61674	63066	9713	-	.	ID="RND-6_FAMILY-15458";Tend="2058";Tstart="850";shortTE="F";uid="30b81344-add4-4d5b-9006-b848d4c68a72"
Super-Scaffold_100012	RepeatMasker	RC/Helitron	4500071	4500196	413	-	.	ID="HELITRON-N1_PBA";Tend="712";Tstart="583";shortTE="F";uid="606ca22c-6021-4779-bba9-ab31282f03c0"
Super-Scaffold_100012	RepeatMasker	DNA	9506386	9507935	11554	-	.	ID="RND-6_FAMILY-27256";Tend="1949";Tstart="475";shortTE="F";uid="f5a5326b-3e9c-458e-8caf-1788aafeb21e"
Super-Scaffold_100012	RepeatMasker	Unknown	8205791	8206133	1728	-	.	ID="RND-1_FAMILY-298";Tend="3876";Tstart="3532";shortTE="F";uid="d22ba3c6-ac03-4774-bed5-0a5d1cad0753"
Super-Scaffold_100012	RepeatMasker	Unknown	2768508	2768669	1072	-	.	ID="RND-1_FAMILY-101";Tend="870";Tstart="709";shortTE="F";uid="12c420c4-bdca-4cd2-97d8-591dec220aed"
Super-Scaffold_100012	RepeatMasker	DNA	7848072	7848477	1430	-	.	ID="ttaa4b_ap";Tend="430";Tstart="1";shortTE="F";uid="b2f2ec4d-d4c3-44b9-b383-c21f96aecddd"
Super-Scaffold_100012	RepeatMasker	Unknown	5266156	5266326	662	-	.	ID="RND-6_FAMILY-22157";Tend="1201";Tstart="1040";shortTE="F";uid="c5c84e31-8dce-4167-9577-fbab7a490c14"
Super-Scaffold_100012	RepeatMasker	DNA/hAT-Tip100	8502095	8502195	500	-	.	ID="RND-6_FAMILY-1733";Tend="614";Tstart="517";shortTE="F";uid="112ea12f-7d87-4063-b94e-6f684c78de8a"
Super-Scaffold_100012	RepeatMasker	DNA	6334797	6335705	7467	-	.	ID="RND-1_FAMILY-257";Tend="1911";Tstart="1004";shortTE="F";uid="c3a71685-a13b-41be-ace5-19066b1d626e"
Super-Scaffold_100012	RepeatMasker	DNA/TcMar-m44	2238612	2238769	1341	-	.	ID="RND-6_FAMILY-22917";Tend="1097";Tstart="940";shortTE="F";uid="fb32f735-6304-448a-8c9b-0071f518a16f"
Super-Scaffold_100012	RepeatMasker	Unknown	8477257	8477539	1041	-	.	ID="RND-6_FAMILY-17168";Tend="1353";Tstart="1040";shortTE="F";uid="8b25e3ca-ad05-4164-8b00-cac1ee952c27"
Super-Scaffold_100012	RepeatMasker	DNA/hAT	7957928	7958285	465	-	.	ID="HAT-9_AP";Tend="986";Tstart="670";shortTE="F";uid="d4557ba4-d769-4b40-bd8d-a401c1bf211b"
Super-Scaffold_100012	RepeatMasker	DNA/MULE-MuDR	6335704	6336032	1468	-	.	ID="RND-5_FAMILY-1952";Tend="1909";Tstart="1583";shortTE="F";uid="40d36daa-57df-4572-b472-3da7060eb93a"
Super-Scaffold_100012	RepeatMasker	DNA/Kolobok-E	3223899	3224068	535	-	.	ID="KOLOBOKE-2_AP";Tend="2151";Tstart="1992";shortTE="F";uid="79a8c867-15ae-48c0-9f39-f5f8c177e170"
Super-Scaffold_100012	RepeatMasker	DNA/Ginger-1	7551985	7552109	449	-	.	ID="GINGER1-2_AP";Tend="3997";Tstart="3849";shortTE="F";uid="2361df3b-67aa-4f92-8360-17404a1d73eb"
Super-Scaffold_100012	RepeatMasker	DNA/P	2013863	2014335	617	-	.	ID="P-2_AP";Tend="3247";Tstart="2748";shortTE="F";uid="708046ae-5ea1-4e81-ad60-4406dfcf6139"
Super-Scaffold_100012	RepeatMasker	Retroposon?	2985221	2985449	862	-	.	ID="RND-6_FAMILY-2221";Tend="2018";Tstart="1789";shortTE="F";uid="6ec3e943-42b1-4d4f-8940-c39695efff44"
Super-Scaffold_100012	RepeatMasker	Retroposon?	2354823	2354970	950	-	.	ID="RND-6_FAMILY-8671";Tend="513";Tstart="177";shortTE="F";uid="105b9795-3f90-493c-bcda-44c0c7f1939a"
Super-Scaffold_100012	RepeatMasker	LINE/I	4103393	4104872	9506	-	.	ID="RND-6_FAMILY-1833";Tend="1621";Tstart="365";shortTE="F";uid="750754fd-c4f4-4ae0-b2f1-0ca69873795e"
Super-Scaffold_100012	RepeatMasker	DNA/hAT-Tip100	8881730	8882001	2112	-	.	ID="RND-6_FAMILY-686";Tend="2167";Tstart="761";shortTE="F";uid="6407319a-79d4-456d-8f4d-4034b5fda8b0"
Super-Scaffold_100012	RepeatMasker	DNA/hAT-hAT19	7468032	7468176	453	-	.	ID="RND-6_FAMILY-2974";Tend="1241";Tstart="1097";shortTE="F";uid="45a237d3-0c70-4bbe-b548-90916dae37fc"
Super-Scaffold_100012	RepeatMasker	DNA	6873507	6874069	2612	-	.	ID="TTAA13B_AP";Tend="595";Tstart="1";shortTE="F";uid="c2bf48a4-97e8-415c-b72e-acfc407e2cc3"
Super-Scaffold_100012	RepeatMasker	DNA	5544991	5545210	509	-	.	ID="TTAA2C_AP";Tend="423";Tstart="199";shortTE="F";uid="40aed5bc-3ab5-456c-b15d-c7d56c37c966"
Super-Scaffold_100012	RepeatMasker	DNA/MULE-MuDR	1989857	1990083	1003	-	.	ID="RND-5_FAMILY-495";Tend="1795";Tstart="879";shortTE="F";uid="cce89dd2-6167-4af2-857b-8fb089ae3e9a"
Super-Scaffold_100012	RepeatMasker	DNA	3792266	3792455	595	-	.	ID="DNAX-10_AP";Tend="177";Tstart="1";shortTE="F";uid="832df296-7c9a-4128-a1bc-6d6586ee4a48"
Super-Scaffold_100012	RepeatMasker	DNA/Kolobok-E	6702558	6702970	859	-	.	ID="RND-6_FAMILY-46695";Tend="1674";Tstart="1285";shortTE="F";uid="fcf1bc47-f06c-4f1f-b7eb-c1eab072f3ad"
Super-Scaffold_100012	RepeatMasker	Retroposon?	2901256	2901589	659	-	.	ID="RND-5_FAMILY-2063";Tend="2832";Tstart="2491";shortTE="F";uid="e7800e06-4e7a-44ec-98f0-03ba4a9a554b"
Super-Scaffold_100012	RepeatMasker	Unknown	7040956	7041273	1360	-	.	ID="RND-1_FAMILY-258";TEgroup="ctg_15%7CRND-1_FAMILY-258%7C1";Tend="1412";Tstart="1139";shortTE="F";uid="8e5797c3-e8bc-49bd-b578-287da3e72cf0"
Super-Scaffold_100012	RepeatMasker	Unknown	6663066	6663577	3837	-	.	ID="RND-5_FAMILY-6423";Tend="1435";Tstart="932";shortTE="F";uid="1c9010f4-88c8-4360-bf61-9c66c6761cf8"
Super-Scaffold_100012	RepeatMasker	DNA	7892432	7892777	445	-	.	ID="DNA4-2_AP";Tend="769";Tstart="487";shortTE="F";uid="9963aab1-1d9d-4216-884c-26f7374064d5"
Super-Scaffold_100012	RepeatMasker	DNA/Maverick	10106838	10108763	3997	-	.	ID="rnd-5_family-818";Tend="1435";Tstart="7";shortTE="F";uid="2af21ddb-aefb-45c9-a129-44a16c22c333"
Super-Scaffold_100012	RepeatMasker	RC/Helitron	6277546	6278441	6427	-	.	ID="RND-1_FAMILY-138";Tend="1877";Tstart="982";shortTE="F";uid="d434b47a-12af-4f0b-a0ba-194ae30af097"
Super-Scaffold_100012	RepeatMasker	DNA/Ginger-1	7852382	7852597	511	-	.	ID="RND-6_FAMILY-15982";Tend="1526";Tstart="1340";shortTE="F";uid="4b246ba6-2ada-4622-aa5a-8a9b23fee3fe"
Super-Scaffold_100012	RepeatMasker	DNA/hAT-Charlie	6629017	6629200	813	-	.	ID="DNA8-55_AP";Tend="327";Tstart="137";shortTE="F";uid="80f5d6e8-d3df-4763-8f61-d5eeefedd3ff"
Super-Scaffold_100012	RepeatMasker	DNA	2690311	2690430	559	-	.	ID="TTAA18_AP";Tend="125";Tstart="1";shortTE="F";uid="8f3c93e9-aa99-4ca6-ad51-90a11cfb25f1"
Super-Scaffold_100012	RepeatMasker	DNA/hAT-Tip100	3748074	3748366	481	-	.	ID="DNA8-107_AP";TEgroup="ctg_15%7CDNA8-107_AP%7C1";Tend="702";Tstart="105";shortTE="F";uid="a9eebcf5-f045-4aad-a5c8-abdfd80fff56"
Super-Scaffold_100012	RepeatMasker	Retroposon?	5159684	5159910	474	-	.	ID="RND-1_FAMILY-512";Tend="1368";Tstart="1140";shortTE="F";uid="5ddb6b2b-dd7a-4b1b-a4d6-d14042fed7d1"
Super-Scaffold_100012	RepeatMasker	DNA/hAT	5419519	5419844	2053	-	.	ID="RND-6_FAMILY-38121";Tend="1236";Tstart="922";shortTE="F";uid="a2223608-b715-4c9c-ad73-b9ab9802c2aa"
Super-Scaffold_100012	RepeatMasker	LTR/Gypsy	8769802	8770575	2107	-	.	ID="RND-5_FAMILY-2297";TEgroup="ctg_15%7CRND-5_FAMILY-2297%7C2";Tend="809";Tstart="422";shortTE="F";uid="bc200f79-101d-4319-ae77-3cd35c939e5f"
Super-Scaffold_100012	RepeatMasker	RC/Helitron	7375056	7375186	553	-	.	ID="RND-5_FAMILY-5971";Tend="1272";Tstart="1152";shortTE="F";uid="d546bc1d-42b6-4797-8313-34feb2b12dd9"
Super-Scaffold_100012	RepeatMasker	Unknown	2437143	2437331	1088	-	.	ID="RND-1_FAMILY-17";Tend="1191";Tstart="1008";shortTE="F";uid="486c4763-d043-4b20-a73c-55f098a970b3"
Super-Scaffold_100012	RepeatMasker	Unknown	1323480	1323707	1876	-	.	ID="RND-6_FAMILY-11694";Tend="945";Tstart="718";shortTE="F";uid="c12cd2d9-fe5a-4012-8f0c-f08f4db69317"
Super-Scaffold_100012	RepeatMasker	DNA/hAT-hAT19	3208213	3208344	432	-	.	ID="RND-6_FAMILY-6384";Tend="1612";Tstart="1470";shortTE="F";uid="c9dcba91-d79b-43b7-942c-7d546c114e8f"
Super-Scaffold_100012	RepeatMasker	LINE/L2	10286695	10286920	570	-	.	ID="RND-5_FAMILY-712";Tend="1885";Tstart="1524";shortTE="F";uid="ff62dc4b-4dd0-4ad1-ba36-e47f7301c390"
Super-Scaffold_100012	RepeatMasker	DNA/Sola-1	2086481	2086641	547	-	.	ID="SOLA1-7_AP";Tend="982";Tstart="833";shortTE="F";uid="ccb2005f-74cb-44f5-9d60-eb1a742c426c"
Super-Scaffold_100012	RepeatMasker	Unknown	3648673	3648957	1460	-	.	ID="RND-1_FAMILY-17";Tend="1193";Tstart="918";shortTE="F";uid="d5eb6356-33d5-44ae-9d09-9ccd4cc71229"
Super-Scaffold_100012	RepeatMasker	DNA/P	9357003	9357503	883	-	.	ID="RND-1_FAMILY-321";Tend="1698";Tstart="1198";shortTE="F";uid="9d6b8e36-5d9e-4197-b904-fb4b16695a3a"
Super-Scaffold_100012	RepeatMasker	DNA/Ginger-1	2677912	2678647	3037	-	.	ID="RND-6_FAMILY-1352";Tend="2137";Tstart="1403";shortTE="F";uid="4b265cfe-7551-4b35-93fb-a12eb3df39f5"
Super-Scaffold_100012	RepeatMasker	DNA/hAT-Tip100	1560040	1560341	535	-	.	ID="RND-6_FAMILY-10021";Tend="747";Tstart="448";shortTE="F";uid="e90dfc9e-fae0-4ba8-9418-99cfa47178ca"
Super-Scaffold_100012	RepeatMasker	DNA/hAT-hAT19	9345388	9345960	1420	-	.	ID="DNA8-52B_AP";TEgroup="ctg_15%7CDNA8-52B_AP%7C1";Tend="1100";Tstart="1";shortTE="F";uid="02c061c2-6571-4775-bffa-b13d3502b80a"
Super-Scaffold_100012	RepeatMasker	Retroposon?	6594789	6597975	16887	-	.	ID="RND-6_FAMILY-4089";Tend="3937";Tstart="867";shortTE="F";uid="ceaa9f6e-ba8d-4cec-979f-3360b3826f48"
Super-Scaffold_100012	RepeatMasker	LINE/I-Jockey	7235555	7235796	530	-	.	ID="RND-6_FAMILY-7264";Tend="499";Tstart="274";shortTE="F";uid="2394c599-ad3f-4193-8fd7-fd9921edc9b2"
Super-Scaffold_100012	RepeatMasker	DNA	9041483	9041774	1115	-	.	ID="DNAX-2_AP";Tend="291";Tstart="1";shortTE="F";uid="cae1270a-68d6-41f0-a5ab-3d029f398491"
Super-Scaffold_100012	RepeatMasker	DNA/P	9749653	9749932	1843	-	.	ID="RND-6_FAMILY-9535";Tend="977";Tstart="722";shortTE="F";uid="c847bed1-6436-4f27-97b8-6f66f5dd476e"
Super-Scaffold_100012	RepeatMasker	LINE/I	4045576	4045891	837	-	.	ID="RND-5_FAMILY-3266";Tend="1334";Tstart="1012";shortTE="F";uid="d506118c-deb6-449e-b830-3ee87a3143ee"
Super-Scaffold_100012	RepeatMasker	DNA/Ginger-1	7567050	7567218	1350	-	.	ID="RND-6_FAMILY-8078";Tend="469";Tstart="298";shortTE="F";uid="c2505b47-ce1f-4dd0-b499-30c041a905eb"
Super-Scaffold_100012	RepeatMasker	Unknown	1382748	1382914	615	-	.	ID="RND-4_FAMILY-543";Tend="1144";Tstart="951";shortTE="F";uid="4b58a2f8-2aa0-48ca-9f2b-c755347138fc"
Super-Scaffold_100012	RepeatMasker	Unknown	5815173	5816006	5301	-	.	ID="RND-6_FAMILY-15449";Tend="1780";Tstart="919";shortTE="F";uid="aaeaff89-e8a2-44b9-a312-d03412918079"
Super-Scaffold_100012	RepeatMasker	DNA	9089651	9089771	635	-	.	ID="TTAA3_AP";Tend="429";Tstart="313";shortTE="F";uid="c939fb67-f86f-48ca-9c5a-a754ac41e7b9"
Super-Scaffold_100012	RepeatMasker	DNA/TcMar-Pogo	1594238	1594382	914	-	.	ID="RND-5_FAMILY-8558";Tend="735";Tstart="585";shortTE="F";uid="af4304b9-6d40-4b99-91bc-ac2fc79689e4"
Super-Scaffold_100012	RepeatMasker	DNA	3434521	3434898	1214	-	.	ID="TTAA8_AP";Tend="412";Tstart="1";shortTE="F";uid="7f8579d5-8c46-4f31-8b2b-eb3e48f229fd"
Super-Scaffold_100012	RepeatMasker	DNA/hAT-Tip100	9780927	9781246	685	-	.	ID="RND-6_FAMILY-9352";Tend="988";Tstart="667";shortTE="F";uid="1de74ee9-9ace-4739-b186-e1fd67e9504b"
Super-Scaffold_100012	RepeatMasker	DNA/hAT-hAT19	836731	837653	4668	-	.	ID="RND-5_FAMILY-4941";Tend="6198";Tstart="5342";shortTE="F";uid="d9ccdb19-747e-45cc-931f-8b976ae25246"
Super-Scaffold_100012	RepeatMasker	DNA	1654127	1654721	1219	-	.	ID="DNA4-2_AP";TEgroup="ctg_15%7CDNA4-2_AP%7C1";Tend="769";Tstart="1";shortTE="F";uid="0322d35a-58b2-4a6f-9201-d866abc51be2"
Super-Scaffold_100012	RepeatMasker	DNA	4109361	4109727	1170	-	.	ID="TTAA14_AP";TEgroup="ctg_15%7CTTAA14_AP%7C1";Tend="551";Tstart="1";shortTE="F";uid="77eef24d-de81-404b-b30c-363dd21c42b3"
Super-Scaffold_100012	RepeatMasker	DNA/TcMar-Tc1	7241790	7242191	3260	-	.	ID="RND-1_FAMILY-103";Tend="1305";Tstart="903";shortTE="F";uid="5d9b2714-ff18-40ce-aa45-e6db0ec763e7"
Super-Scaffold_100012	RepeatMasker	DNA	2890017	2890236	727	-	.	ID="DNA8-59_AP";Tend="211";Tstart="1";shortTE="F";uid="e77a55c1-f39e-4215-9171-f40715bb0afc"
Super-Scaffold_100012	RepeatMasker	Unknown	7426968	7427179	1232	-	.	ID="RND-1_FAMILY-17";Tend="1193";Tstart="982";shortTE="F";uid="25fc704f-1f0d-4d98-a946-555b0e5cd8e7"
Super-Scaffold_100012	RepeatMasker	LTR/Gypsy	1392648	1394467	3036	-	.	ID="RND-1_FAMILY-181";TEgroup="ctg_15%7CRND-1_FAMILY-181%7C1";Tend="3368";Tstart="820";shortTE="F";uid="c8e43fcc-28ce-406d-bd20-e561cc51c977"
Super-Scaffold_100012	RepeatMasker	DNA/Ginger-1	2730130	2731227	3900	-	.	ID="RND-6_FAMILY-15982";Tend="2203";Tstart="1134";shortTE="F";uid="146c776f-cfe1-400d-8ed2-72b66dd7ea37"
Super-Scaffold_100012	RepeatMasker	DNA/P	607773	608010	611	-	.	ID="DNA8-26_AP";Tend="252";Tstart="1";shortTE="F";uid="82b92d49-e7e8-423d-a733-1dc25a8dc22c"
Super-Scaffold_100012	RepeatMasker	DNA/MULE-MuDR	6333032	6333587	3138	-	.	ID="RND-1_FAMILY-169";Tend="3267";Tstart="2702";shortTE="F";uid="60a81fd0-cad7-4747-9f17-4c8ce78089dc"
Super-Scaffold_100012	RepeatMasker	RC/Helitron	3865055	3866215	9803	-	.	ID="RND-6_FAMILY-15458";Tend="2070";Tstart="898";shortTE="F";uid="042f98fd-96bd-4466-87df-f7a130a2698f"
Super-Scaffold_100012	RepeatMasker	LINE/I	370764	371298	1414	-	.	ID="RND-5_FAMILY-13614";Tend="1254";Tstart="762";shortTE="F";uid="d853f2d9-058d-4c46-a0be-5ae1277af5ac"
Super-Scaffold_100012	RepeatMasker	DNA/Kolobok-T2	4563781	4564516	1573	-	.	ID="RND-6_FAMILY-12645";Tend="1735";Tstart="975";shortTE="F";uid="a592e7db-4735-4320-becc-535f7021842d"
Super-Scaffold_100012	RepeatMasker	DNA	6397378	6397520	402	-	.	ID="RND-1_FAMILY-64";Tend="2279";Tstart="2153";shortTE="F";uid="764bac27-73ee-408d-a4cc-e4ce0c5eecd4"
Super-Scaffold_100012	RepeatMasker	DNA	4743074	4743178	2945	-	.	ID="RND-1_FAMILY-64";Tend="2223";Tstart="1209";shortTE="F";uid="b68bb79e-8883-4664-9ed1-f163666f0c3b"
Super-Scaffold_100012	RepeatMasker	DNA/PIF-Harbinger	9791547	9791769	411	-	.	ID="RND-6_FAMILY-22875";Tend="1483";Tstart="1256";shortTE="F";uid="ee538fe2-ac45-4f38-a93b-ff78ce9576c8"
Super-Scaffold_100012	RepeatMasker	DNA	8919533	8919721	430	-	.	ID="dna4-1_ap";Tend="303";Tstart="95";shortTE="F";uid="6bee6252-6033-4c90-b509-9a40f54978b1"
Super-Scaffold_100012	RepeatMasker	DNA/Ginger-1	7641216	7641434	501	-	.	ID="RND-6_FAMILY-1352";Tend="892";Tstart="686";shortTE="F";uid="d516377a-2cfe-468a-8e5b-7f15310a832d"
Super-Scaffold_100012	RepeatMasker	DNA	3038685	3038886	530	-	.	ID="RND-1_FAMILY-64";Tend="1637";Tstart="1431";shortTE="F";uid="c5021c54-53fe-4bfa-ac79-318ff1bb1604"
Super-Scaffold_100012	RepeatMasker	DNA/hAT-Tip100	1115940	1116824	4371	-	.	ID="RND-6_FAMILY-25618";Tend="1574";Tstart="718";shortTE="F";uid="11cd4feb-7694-4ad3-99c9-619681a5a0ec"
Super-Scaffold_100012	RepeatMasker	DNA/hAT-hAT19	9368440	9368774	424	-	.	ID="RND-6_FAMILY-5568";Tend="1066";Tstart="715";shortTE="F";uid="7ece7033-dfe9-42e0-811f-90fe3e06a32e"
Super-Scaffold_100012	RepeatMasker	DNA	4339968	4340400	1939	-	.	ID="TTAA4B_AP";Tend="430";Tstart="1";shortTE="F";uid="067724cc-e93b-41ca-bb6b-ce13ab8d5052"
Super-Scaffold_100012	RepeatMasker	DNA/Ginger-2	7233824	7234006	547	-	.	ID="RND-6_FAMILY-15814";Tend="979";Tstart="803";shortTE="F";uid="a4fe0da9-9457-4ff4-91b7-2a39bcbab71e"
Super-Scaffold_100012	RepeatMasker	DNA/P	398071	398195	499	-	.	ID="RND-5_FAMILY-6130";Tend="4897";Tstart="4771";shortTE="F";uid="b764adfd-1579-4bcd-a221-668875068bcb"
Super-Scaffold_100012	RepeatMasker	RC/Helitron	3443992	3444548	2955	-	.	ID="RND-5_FAMILY-6677";Tend="1532";Tstart="995";shortTE="F";uid="73f802cf-12a3-40fb-bf5d-18a12d6f6c96"
Super-Scaffold_100012	RepeatMasker	DNA	7621988	7622195	1192	-	.	ID="RND-6_FAMILY-6585";Tend="1778";Tstart="1566";shortTE="F";uid="6bd01fde-9f1d-4570-ae05-cd911454765e"
Super-Scaffold_100012	RepeatMasker	Unknown	2603530	2603658	427	-	.	ID="RND-1_FAMILY-17";Tend="1167";Tstart="1040";shortTE="F";uid="1a656ec9-2a4c-495c-94a7-601cc019d573"
Super-Scaffold_100012	RepeatMasker	DNA	648018	648797	5061	-	.	ID="dna4-2_ap";Tend="769";Tstart="2";shortTE="F";uid="74529fd1-9364-49eb-ba9d-df6c54a3687e"
Super-Scaffold_100012	RepeatMasker	DNA/Ginger-1	7109143	7110073	1337	-	.	ID="RND-6_FAMILY-15982";Tend="2195";Tstart="1224";shortTE="F";uid="9ca23c67-6ab2-4911-98ab-c74bda81ef53"
Super-Scaffold_100012	RepeatMasker	DNA/P	2139865	2140151	461	-	.	ID="RND-6_FAMILY-23636";Tend="1815";Tstart="1490";shortTE="F";uid="1d1d9fa6-a6fe-44e7-86ec-d1e341fb65f4"
Super-Scaffold_100012	RepeatMasker	DNA/Ginger-2	3219296	3220032	5646	-	.	ID="RND-6_FAMILY-15814";TEgroup="ctg_15%7CRND-6_FAMILY-15814%7C1";Tend="1831";Tstart="840";shortTE="F";uid="a58886c1-d0df-40db-82b4-fc56b8609d4c"
Super-Scaffold_100012	RepeatMasker	Unknown	9714155	9714389	1723	-	.	ID="RND-1_FAMILY-356";Tend="1197";Tstart="969";shortTE="F";uid="e986cff8-a0a6-45df-ac90-49889497a535"
Super-Scaffold_100012	RepeatMasker	DNA/hAT-hATm	1178646	1178931	1851	-	.	ID="HAT-6_AP";Tend="281";Tstart="1";shortTE="F";uid="cf2d030f-acef-4d42-b27b-6632a9b8cb44"
Super-Scaffold_100012	RepeatMasker	Retroposon?	7443128	7443341	424	-	.	ID="RND-6_FAMILY-2591";Tend="1214";Tstart="984";shortTE="F";uid="2ad0a6ef-e776-48f0-9620-14fc5d1fcce1"
Super-Scaffold_100012	RepeatMasker	DNA	2105634	2106081	2859	-	.	ID="dna-ttaa-1_ap";Tend="423";Tstart="1";shortTE="F";uid="8d5d629b-d151-40b4-bc02-c239ba77ea0d"
Super-Scaffold_100012	RepeatMasker	Retroposon?	9326676	9326874	1611	-	.	ID="RND-6_FAMILY-8671";Tend="1371";Tstart="1173";shortTE="F";uid="07a1f579-89cd-45a4-901d-5829a9361398"
Super-Scaffold_100012	RepeatMasker	Unknown	10153217	10153622	3568	-	.	ID="RND-1_FAMILY-60";Tend="1609";Tstart="1204";shortTE="F";uid="ab174302-f5b5-4207-9792-42ccae57f648"
Super-Scaffold_100012	RepeatMasker	DNA/hAT-Tip100	6586329	6586572	419	-	.	ID="RND-1_FAMILY-539";Tend="1247";Tstart="1005";shortTE="F";uid="cdfff845-b883-44c9-91b4-8840327e95ca"
Super-Scaffold_100012	RepeatMasker	DNA/P	2240683	2240884	726	-	.	ID="P-3_AP";Tend="1530";Tstart="1331";shortTE="F";uid="e7733185-a5ff-4e32-b348-55d77b090d2f"
Super-Scaffold_100012	RepeatMasker	DNA	6530977	6531273	611	-	.	ID="DNA4-1_AP";Tend="823";Tstart="517";shortTE="F";uid="d22f8b41-febe-40e7-ba38-06bd82d0d5f6"
Super-Scaffold_100012	RepeatMasker	DNA/hAT-Tip100	586406	586732	1876	-	.	ID="RND-6_FAMILY-12830";Tend="1645";Tstart="1319";shortTE="F";uid="8564542d-f89d-472a-bbf5-9b8af743c8e9"
Super-Scaffold_100012	RepeatMasker	Unknown	987682	987923	701	-	.	ID="RND-1_FAMILY-17";Tend="1200";Tstart="974";shortTE="F";uid="e33dedc6-b09c-49de-9c9d-c27335332490"
Super-Scaffold_100012	RepeatMasker	DNA	3923048	3923778	2454	-	.	ID="DNA4-2_AP";Tend="768";Tstart="26";shortTE="F";uid="5386f198-a7ea-4052-ae32-4eef6a895b18"
Super-Scaffold_100012	RepeatMasker	DNA/TcMar-m44	9466435	9467737	2184	-	.	ID="MARINER-1_AP";Tend="1776";Tstart="474";shortTE="F";uid="0c30ffa6-00b2-46ef-a7c0-f29f003a0525"
Super-Scaffold_100012	RepeatMasker	LTR/Gypsy	9341054	9341479	534	-	.	ID="RND-6_FAMILY-8617";Tend="532";Tstart="111";shortTE="F";uid="b961faf9-c010-4cf0-9c9b-7f823d0998d2"
Super-Scaffold_100012	RepeatMasker	LINE/L2	9420768	9421433	1412	-	.	ID="RND-6_FAMILY-7059";Tend="1772";Tstart="812";shortTE="F";uid="37d6e0b2-d834-4179-9596-871903003626"
Super-Scaffold_100012	RepeatMasker	DNA/hAT-Charlie	2164422	2164524	511	-	.	ID="RND-6_FAMILY-36684";Tend="1053";Tstart="955";shortTE="F";uid="3f780d8b-b34d-4afa-9306-1a932411bc48"
Super-Scaffold_100012	RepeatMasker	DNA/hAT-Tip100	6617985	6619092	9256	-	.	ID="RND-5_FAMILY-1474";Tend="1873";Tstart="770";shortTE="F";uid="8a950989-3395-4689-96de-8479636166cc"
Super-Scaffold_100012	RepeatMasker	Unknown	1783002	1783599	4787	-	.	ID="RND-1_FAMILY-168";Tend="1979";Tstart="1385";shortTE="F";uid="f8555419-ba54-44e3-b311-252c0dec6ec6"
Super-Scaffold_100012	RepeatMasker	DNA/hAT?	2618051	2618287	987	-	.	ID="DNA8-60_AP";Tend="326";Tstart="84";shortTE="F";uid="e7b04f8d-264a-4b00-a78a-9b0f6ffed832"
Super-Scaffold_100012	RepeatMasker	DNA/hAT-Charlie	3203453	3203625	416	-	.	ID="RND-6_FAMILY-8286";Tend="1370";Tstart="1174";shortTE="F";uid="909876fc-96ea-4f18-83fe-dbd88e3b45b6"
Super-Scaffold_100012	RepeatMasker	Retroposon?	6702971	6704017	3923	-	.	ID="SINE2-1_AP";Tend="2771";Tstart="147";shortTE="F";uid="dacc9715-7f1e-4295-a95d-e84789fcb23d"
Super-Scaffold_100012	RepeatMasker	DNA	6630451	6630813	1123	-	.	ID="TTAA20_AP";Tend="639";Tstart="279";shortTE="F";uid="93ed9a78-5f4c-441b-bdc2-c4c2049ba90b"
Super-Scaffold_100012	RepeatMasker	Retroposon?	484187	484617	1133	-	.	ID="RND-5_FAMILY-2063";Tend="2893";Tstart="2504";shortTE="F";uid="e138ed24-982a-4d0c-9298-0092483f2b62"
Super-Scaffold_100012	RepeatMasker	DNA/MULE-MuDR	2379672	2380484	483	-	.	ID="RND-6_FAMILY-3887";TEgroup="ctg_15%7CRND-6_FAMILY-3887%7C1";Tend="1310";Tstart="445";shortTE="F";uid="3227ea61-a09c-4dab-ae14-8434f9cc3ad9"
Super-Scaffold_100012	RepeatMasker	DNA/Ginger-1	6496379	6496641	467	-	.	ID="RND-6_FAMILY-6948";Tend="1735";Tstart="1439";shortTE="F";uid="6decc302-27c5-4fa6-8082-a027043f55c8"
Super-Scaffold_100012	RepeatMasker	DNA	8609095	8609858	3289	-	.	ID="DNA4-2_AP";Tend="769";Tstart="1";shortTE="F";uid="395e443a-c0f9-4cf3-a39f-74f27ea7f4bb"
Super-Scaffold_100012	RepeatMasker	LINE/CR1	206210	206312	410	-	.	ID="RND-5_FAMILY-1164";Tend="3611";Tstart="3500";shortTE="F";uid="876d9014-f344-48ad-8d56-016c3599d2db"
Super-Scaffold_100012	RepeatMasker	DNA/Ginger-1	9223119	9223477	771	-	.	ID="RND-6_FAMILY-15982";Tend="2203";Tstart="1803";shortTE="F";uid="00e57b98-4b91-461b-abb9-afff8b15bb44"
Super-Scaffold_100012	RepeatMasker	DNA	573387	573622	829	-	.	ID="dna4-2_ap";Tend="225";Tstart="11";shortTE="F";uid="6e61f827-892c-46d2-8ffe-1d128c68e19a"
Super-Scaffold_100012	RepeatMasker	DNA/hAT	6095609	6095714	590	-	.	ID="HAT-N9_AP";Tend="589";Tstart="491";shortTE="F";uid="31f05a11-7d28-4bcc-a304-c7d6dc56b9c1"
Super-Scaffold_100012	RepeatMasker	DNA/PIF-Harbinger	84932	85264	833	-	.	ID="RND-6_FAMILY-13906";Tend="1454";Tstart="1097";shortTE="F";uid="39300d1f-80da-49c1-afb8-c8ea8fe42bcc"
Super-Scaffold_100012	RepeatMasker	Retroposon?	2269611	2270150	2090	-	.	ID="SINE2-1_AP";Tend="1451";Tstart="913";shortTE="F";uid="c018988e-ebca-4267-8005-1ec3f127866d"
Super-Scaffold_100012	RepeatMasker	DNA	660658	661028	1151	-	.	ID="ttaa4b_ap";Tend="430";Tstart="97";shortTE="F";uid="7d52c03d-0cd0-4ec8-95b7-c6b2978ed239"
Super-Scaffold_100012	RepeatMasker	DNA/Ginger-1	1828714	1828887	611	-	.	ID="RND-6_FAMILY-6948";Tend="2141";Tstart="1978";shortTE="F";uid="74c3715f-eff7-415b-bdd2-307ad1ee317b"
Super-Scaffold_100012	RepeatMasker	LINE/CR1	3550504	3550884	1033	-	.	ID="RND-6_FAMILY-12042";Tend="4494";Tstart="4104";shortTE="F";uid="77c3047b-1280-4f7d-9e70-e962242075f0"
Super-Scaffold_100012	RepeatMasker	Unknown	1677636	1677809	546	-	.	ID="RND-1_FAMILY-17";Tend="1139";Tstart="963";shortTE="F";uid="2173dd89-7fe0-4ea0-a00c-571544fda032"
Super-Scaffold_100012	RepeatMasker	DNA/hAT-Charlie	2889462	2890034	3878	-	.	ID="RND-6_FAMILY-24056";Tend="1985";Tstart="1433";shortTE="F";uid="e4415547-64e2-441a-8908-51376fefb3f6"
Super-Scaffold_100012	RepeatMasker	Unknown	4307645	4308179	3737	-	.	ID="RND-6_FAMILY-5551";Tend="1524";Tstart="993";shortTE="F";uid="fd7d9390-948b-47a8-b10b-6633b1dace3f"
Super-Scaffold_100012	RepeatMasker	DNA	3032465	3032811	1320	-	.	ID="TTAA8_AP";Tend="434";Tstart="90";shortTE="F";uid="d5de7337-bfb3-41ab-a272-3707dd4f09fa"
Super-Scaffold_100012	RepeatMasker	Unknown	2886330	2887546	7196	-	.	ID="RND-5_FAMILY-1816";Tend="1840";Tstart="628";shortTE="F";uid="4d982dde-b8a3-42d0-97a9-cf15631feb31"
Super-Scaffold_100012	RepeatMasker	LINE/CR1	8959803	8960285	1306	-	.	ID="RND-6_FAMILY-1904";Tend="1249";Tstart="709";shortTE="F";uid="fece37a3-5e2d-47e6-b6c5-a9897d9f42ab"
Super-Scaffold_100012	RepeatMasker	Unknown	2101834	2102409	4509	-	.	ID="RND-5_FAMILY-726";Tend="1559";Tstart="940";shortTE="F";uid="d2dfb5cb-a9f0-4567-ade2-3b9196c45538"
Super-Scaffold_100012	RepeatMasker	DNA	2906081	2906498	2716	-	.	ID="TTAA3B_AP";Tend="436";Tstart="18";shortTE="F";uid="87c277dd-f85a-452d-a845-d415a5c530c0"
Super-Scaffold_100012	RepeatMasker	DNA/hAT-Tip100	455149	455313	487	-	.	ID="RND-4_FAMILY-91";Tend="3260";Tstart="3114";shortTE="F";uid="a510bc41-7db5-46a7-89d5-f3e68345239d"
Super-Scaffold_100012	RepeatMasker	DNA	3422383	3422929	2406	-	.	ID="TTAA18_AP";Tend="559";Tstart="8";shortTE="F";uid="e2179ade-098c-48dc-b828-f423d69d9b5d"
Super-Scaffold_100012	RepeatMasker	DNA/MULE-MuDR	3106820	3107550	5012	-	.	ID="RND-5_FAMILY-12451";Tend="1534";Tstart="816";shortTE="F";uid="0232dc20-60ca-4fc3-9a80-c57678c4d6e0"
Super-Scaffold_100012	RepeatMasker	DNA/Ginger-1	9261009	9262063	5342	-	.	ID="RND-6_FAMILY-1352";Tend="2137";Tstart="971";shortTE="F";uid="b4637d01-b59a-44b5-a45f-93cced74526f"
Super-Scaffold_100012	RepeatMasker	DNA/Kolobok-E	4602538	4602865	688	-	.	ID="RND-6_FAMILY-10295";Tend="2845";Tstart="2542";shortTE="F";uid="bc94bf01-b36e-4324-8ad7-6ef998aa09ed"
Super-Scaffold_100012	RepeatMasker	DNA/hAT-Charlie	229818	230134	1600	-	.	ID="RND-6_FAMILY-36684";Tend="1281";Tstart="965";shortTE="F";uid="17d4ddd3-768f-496e-ab5a-8114e1ee8657"
Super-Scaffold_100012	RepeatMasker	DNA/Kolobok-E	8691403	8691561	458	-	.	ID="RND-6_FAMILY-1804";Tend="1116";Tstart="965";shortTE="F";uid="0e7365da-4f78-4cc9-9f48-da538a355ad0"
Super-Scaffold_100012	RepeatMasker	Unknown	1021400	1021520	474	-	.	ID="RND-1_FAMILY-316";Tend="1032";Tstart="907";shortTE="F";uid="18818a2d-7ab1-4bcb-8753-652cc3a9c731"
Super-Scaffold_100012	RepeatMasker	LINE/I	1075580	1075738	870	-	.	ID="RND-5_FAMILY-6441";Tend="1051";Tstart="882";shortTE="F";uid="4c170a49-4807-4ed1-8644-be99a3717b4b"
Super-Scaffold_100012	RepeatMasker	DNA/Ginger-1	1940110	1940553	974	-	.	ID="RND-6_FAMILY-1352";Tend="2007";Tstart="1512";shortTE="F";uid="739df176-4ffa-4da6-9d00-27e58c50f938"
Super-Scaffold_100012	RepeatMasker	DNA	4712503	4712932	2756	-	.	ID="RND-6_FAMILY-2704";Tend="1330";Tstart="888";shortTE="F";uid="24470dda-27bd-4f3c-8ce3-89e294965248"
Super-Scaffold_100012	RepeatMasker	LTR/Gypsy	2957697	2959179	2490	-	.	ID="RND-6_FAMILY-4739";Tend="2361";Tstart="954";shortTE="F";uid="faa541a7-4125-4e25-8c05-bdb59a4491a0"
Super-Scaffold_100012	RepeatMasker	DNA/MULE-MuDR	3866518	3866885	1226	-	.	ID="RND-6_FAMILY-4362";TEgroup="ctg_15%7CRND-6_FAMILY-4362%7C1";Tend="3269";Tstart="855";shortTE="F";uid="2c214577-2db5-4a6c-849c-5f174636e455"
Super-Scaffold_100012	RepeatMasker	Retroposon?	837900	838353	829	-	.	ID="RND-6_FAMILY-2133";Tend="819";Tstart="394";shortTE="F";uid="0bc80d1f-e32e-4936-9cb6-5b469b2d8e0d"
Super-Scaffold_100012	RepeatMasker	DNA/hAT-Tip100	6434462	6434695	1075	-	.	ID="RND-5_FAMILY-15722";Tend="1222";Tstart="988";shortTE="F";uid="83f9bcf3-4c44-4e0d-a22e-2af202214664"
Super-Scaffold_100012	RepeatMasker	Unknown	6939230	6939398	507	-	.	ID="RND-1_FAMILY-17";Tend="1190";Tstart="1025";shortTE="F";uid="095f3263-4c42-417c-add7-b6bfc3c67bce"
Super-Scaffold_100012	RepeatMasker	Retroposon?	7038804	7039063	452	-	.	ID="RND-6_FAMILY-5149";Tend="1682";Tstart="1412";shortTE="F";uid="0bb10b1e-cf34-402e-a219-67f2f9124a8e"
Super-Scaffold_100012	RepeatMasker	DNA/Kolobok-E	6881461	6881608	702	-	.	ID="KOLOBOKE-3_AP";Tend="837";Tstart="699";shortTE="F";uid="d929fa2c-3bc8-4f82-a518-7b2978cf58b3"
Super-Scaffold_100012	RepeatMasker	Unknown	308790	308969	489	-	.	ID="RND-6_FAMILY-4505";Tend="1090";Tstart="903";shortTE="F";uid="3bbf5ff0-ee2c-4367-a6fa-57e30bf19d69"
Super-Scaffold_100012	RepeatMasker	DNA/Kolobok-E	6523300	6523582	1503	-	.	ID="RND-6_FAMILY-10295";Tend="2642";Tstart="1737";shortTE="F";uid="0ed24d83-7e90-4507-b310-56f01b6ae227"
Super-Scaffold_100012	RepeatMasker	RC/Helitron	5887131	5887418	1735	-	.	ID="RND-1_FAMILY-138";Tend="1829";Tstart="1523";shortTE="F";uid="2a237052-6a7f-4cb1-a105-af0192e5201f"
Super-Scaffold_100012	RepeatMasker	DNA/hAT-Charlie	9741013	9741117	523	-	.	ID="RND-6_FAMILY-8738";Tend="3044";Tstart="2929";shortTE="F";uid="e69476d7-e508-4195-a877-8cbd0f0f1361"
Super-Scaffold_100012	RepeatMasker	Unknown	2987584	2988037	625	-	.	ID="RND-6_FAMILY-11108";TEgroup="ctg_15%7CRND-6_FAMILY-11108%7C1";Tend="1731";Tstart="1137";shortTE="F";uid="52bda98d-4d28-443f-9a01-cb09222beb65"
Super-Scaffold_100012	RepeatMasker	RC/Helitron	3858844	3859222	2093	-	.	ID="RND-5_FAMILY-2153";Tend="1748";Tstart="1386";shortTE="F";uid="dae8355d-c9a7-418a-86b3-a57bbb766261"
Super-Scaffold_100012	RepeatMasker	DNA/Kolobok-E	1938994	1939147	402	-	.	ID="RND-6_FAMILY-1804";Tend="2010";Tstart="1755";shortTE="F";uid="6311b278-4efb-4ee5-ae78-9d0c8d6ecb9c"
Super-Scaffold_100012	RepeatMasker	DNA/Ginger-1	6827542	6827921	1054	-	.	ID="RND-5_FAMILY-110";Tend="603";Tstart="235";shortTE="F";uid="b6b01b1f-36be-42e6-b687-79c3b1601d6a"
Super-Scaffold_100012	RepeatMasker	DNA	2363294	2363831	1786	-	.	ID="DNA4-2_AP";Tend="765";Tstart="216";shortTE="F";uid="c329beab-44e6-4c0a-9a61-9512f162a6f6"
Super-Scaffold_100012	RepeatMasker	DNA/hAT-Ac	8859191	8859424	664	-	.	ID="DNA8-54_AP";Tend="561";Tstart="344";shortTE="F";uid="840328e5-5c5f-4a4b-9398-d3a912374a8f"
Super-Scaffold_100012	RepeatMasker	Unknown	3284161	3284675	946	-	.	ID="RND-1_FAMILY-394";Tend="1265";Tstart="733";shortTE="F";uid="91accd8c-1824-4d97-9374-6a84af25d778"
Super-Scaffold_100012	RepeatMasker	LINE/I	4105277	4105519	898	-	.	ID="RND-6_FAMILY-1833";Tend="283";Tstart="93";shortTE="F";uid="2f9218ad-2189-4c5d-9f57-ea8dae2c93bb"
Super-Scaffold_100012	RepeatMasker	Unknown	6289558	6289928	2555	-	.	ID="RND-5_FAMILY-6097";Tend="1381";Tstart="1036";shortTE="F";uid="65be9c80-0215-4b9b-8c2b-c487deb50918"
Super-Scaffold_100012	RepeatMasker	DNA/Ginger-1	6548338	6549503	4925	-	.	ID="RND-6_FAMILY-15982";Tend="2202";Tstart="1016";shortTE="F";uid="8ebcadbb-df5a-4f7c-b523-1ebf292324b8"
Super-Scaffold_100012	RepeatMasker	DNA/hAT-Blackjack	2239792	2240301	2703	-	.	ID="RND-6_FAMILY-2558";Tend="1345";Tstart="826";shortTE="F";uid="c40b52ea-27b8-4f23-89b9-aa005982058c"
Super-Scaffold_100012	RepeatMasker	LTR/Gypsy	9390525	9390969	2568	-	.	ID="RND-5_FAMILY-2297";Tend="875";Tstart="426";shortTE="F";uid="bcdbe0d0-a5c1-4102-8b70-dc1ef8ca469f"
Super-Scaffold_100012	RepeatMasker	DNA/hAT-Tip100	4539489	4539596	540	-	.	ID="dna8-100_ap";Tend="113";Tstart="1";shortTE="F";uid="ab8d0d6a-d152-40d7-9aa7-160241b847cc"
Super-Scaffold_100012	RepeatMasker	DNA	7839068	7839253	658	-	.	ID="DNA2-3_AP";Tend="209";Tstart="19";shortTE="F";uid="b83f64f2-86a1-4029-97f1-86cbd3fcaabb"
Super-Scaffold_100012	RepeatMasker	Unknown	4466303	4466459	964	-	.	ID="RND-1_FAMILY-17";Tend="1147";Tstart="977";shortTE="F";uid="f68a3aae-7230-4f6d-acd2-05f242b02fea"
Super-Scaffold_100012	RepeatMasker	Unknown	1348650	1349090	1307	-	.	ID="RND-4_FAMILY-1804";Tend="1429";Tstart="968";shortTE="F";uid="36b534f0-b630-45d3-a147-b61806e98568"
Super-Scaffold_100012	RepeatMasker	Unknown	1404189	1404466	591	-	.	ID="RND-5_FAMILY-509";Tend="2346";Tstart="2071";shortTE="F";uid="00351191-246a-42f1-8aa3-856332afe678"
Super-Scaffold_100012	RepeatMasker	RC/Helitron	2711293	2711436	999	-	.	ID="RND-1_FAMILY-86";Tend="928";Tstart="807";shortTE="F";uid="730174e9-bd43-4c09-8928-6f28c0027397"
Super-Scaffold_100012	RepeatMasker	LINE/CR1	4377716	4377867	453	-	.	ID="RND-6_FAMILY-760";Tend="1355";Tstart="1196";shortTE="F";uid="859b9559-01f5-441e-980c-43c6d4472e15"
Super-Scaffold_100012	RepeatMasker	DNA/MULE-MuDR	2570066	2570461	656	-	.	ID="RND-5_FAMILY-495";Tend="1106";Tstart="729";shortTE="F";uid="ed96be1b-06b2-4e2d-9e3f-ea67261dcfc1"
Super-Scaffold_100012	RepeatMasker	DNA/hAT-Tip100	503146	503805	2092	-	.	ID="DNA8-107_AP";Tend="706";Tstart="103";shortTE="F";uid="2b24281f-e22d-4d60-aa9e-d809ba9be987"
Super-Scaffold_100012	RepeatMasker	DNA	5687706	5688204	634	-	.	ID="DNA4-3_AP";Tend="548";Tstart="28";shortTE="F";uid="a07a3003-483e-42e5-a86c-ede6c439ef73"
Super-Scaffold_100012	RepeatMasker	Unknown	1455872	1456238	2085	-	.	ID="RND-5_FAMILY-509";Tend="1058";Tstart="455";shortTE="F";uid="45b879e2-0927-4e69-97d0-53eae82964f9"
Super-Scaffold_100012	RepeatMasker	Retroposon?	1930961	1931320	558	-	.	ID="RND-6_FAMILY-2591";Tend="1265";Tstart="903";shortTE="F";uid="05ec0c8c-32b9-4e34-97ad-7ed8cec88d9d"
Super-Scaffold_100012	RepeatMasker	DNA	186162	186532	1793	-	.	ID="TTAA3_AP";Tend="405";Tstart="16";shortTE="F";uid="599fbe9e-706b-41f6-bc22-819235f5d2ee"
Super-Scaffold_100012	RepeatMasker	DNA/Kolobok-E	2731471	2731879	965	-	.	ID="RND-6_FAMILY-1804";Tend="2049";Tstart="1662";shortTE="F";uid="9fad2c67-3a26-4f72-9d5e-72f221d20b12"
Super-Scaffold_100012	RepeatMasker	RC/Helitron	7797386	7797539	1015	-	.	ID="RND-6_FAMILY-4802";Tend="658";Tstart="504";shortTE="F";uid="2dcb9cde-e7a9-4dc2-9ad4-f6a39b57ac8e"
Super-Scaffold_100012	RepeatMasker	DNA/MULE-MuDR	4309029	4309269	704	-	.	ID="RND-5_FAMILY-4152";Tend="2381";Tstart="2157";shortTE="F";uid="5b91b51e-8da4-4d53-957f-a565d3135970"
Super-Scaffold_100012	RepeatMasker	Unknown	9037837	9038179	2409	-	.	ID="RND-1_FAMILY-174";Tend="1305";Tstart="964";shortTE="F";uid="6bd127d3-1ec2-4801-a014-a1567ca6b4e0"
Super-Scaffold_100012	RepeatMasker	DNA/Kolobok-E	8873122	8873320	580	-	.	ID="RND-6_FAMILY-5666";Tend="1644";Tstart="1457";shortTE="F";uid="54f76314-bbf1-491b-ad21-3613c102ac5d"
Super-Scaffold_100012	RepeatMasker	RC/Helitron	2791759	2791913	525	-	.	ID="RND-1_FAMILY-323";Tend="1333";Tstart="1161";shortTE="F";uid="62ee6a68-bf89-4b9c-bc34-97d3e402857e"
Super-Scaffold_100012	RepeatMasker	DNA	3258023	3259510	12003	-	.	ID="RND-6_FAMILY-5558";Tend="2249";Tstart="774";shortTE="F";uid="5326608d-3266-45dc-81d5-fef258cf6bd8"
Super-Scaffold_100012	RepeatMasker	DNA/hAT-Tip100	10119124	10119320	1436	-	.	ID="DNA8-100_AP";Tend="203";Tstart="1";shortTE="F";uid="05d16448-f3e3-4d89-9b6d-90988202ca39"
Super-Scaffold_100012	RepeatMasker	DNA/PIF-Harbinger	113714	114001	970	-	.	ID="RND-6_FAMILY-5669";Tend="2699";Tstart="2436";shortTE="F";uid="7a2f43dc-e3dc-4bca-8388-b7039b928e69"
Super-Scaffold_100012	RepeatMasker	DNA/hAT	6761677	6761920	1130	-	.	ID="RND-5_FAMILY-678";Tend="5339";Tstart="5099";shortTE="F";uid="bd15f187-c81a-4fbc-82b6-84be8879751b"
Super-Scaffold_100012	RepeatMasker	DNA	1674827	1675588	941	-	.	ID="DNA4-2_AP";Tend="769";Tstart="1";shortTE="F";uid="8b3aa499-aa87-4b24-b89b-c649c5351053"
Super-Scaffold_100012	RepeatMasker	DNA	9015409	9017439	11977	-	.	ID="rnd-1_family-49";Tend="2265";Tstart="1";shortTE="F";uid="4f0f735a-4ec0-4528-a7b6-f66e0e959b7a"
Super-Scaffold_100012	RepeatMasker	DNA	2873723	2874000	1929	-	.	ID="RND-5_FAMILY-2476";Tend="1533";Tstart="1266";shortTE="F";uid="5f739d8d-e4e2-4c1f-a1b5-5370eb689a85"
Super-Scaffold_100012	RepeatMasker	DNA	2722968	2723144	404	-	.	ID="RND-6_FAMILY-5217";Tend="1772";Tstart="1601";shortTE="F";uid="650894db-c57b-4746-96e8-c69ecf51c7ab"
Super-Scaffold_100012	RepeatMasker	Retroposon?	297376	297492	1114	-	.	ID="RND-5_FAMILY-2063";Tend="2717";Tstart="2531";shortTE="F";uid="1adf082f-7fe0-4ed4-a4f9-409b8fb2c87a"
Super-Scaffold_100012	RepeatMasker	DNA	4744084	4744593	3140	-	.	ID="RND-1_FAMILY-30";Tend="1496";Tstart="975";shortTE="F";uid="5a02bdeb-3bc8-4552-bd01-8f8e1cc8415b"
Super-Scaffold_100012	RepeatMasker	DNA/MULE-MuDR	8381363	8381855	1589	-	.	ID="RND-6_FAMILY-16615";Tend="1488";Tstart="956";shortTE="F";uid="ea47ec68-080f-4e1f-b9bf-d8273e7fb83d"
Super-Scaffold_100012	RepeatMasker	LINE/R1	9748156	9748386	1315	-	.	ID="RND-6_FAMILY-5209";Tend="1444";Tstart="1223";shortTE="F";uid="90340c07-1e86-4968-b203-5f65afc07d43"
Super-Scaffold_100012	RepeatMasker	DNA/hAT-hAT19	949676	949848	558	-	.	ID="DNA8-71_AP";Tend="551";Tstart="363";shortTE="F";uid="fb382c36-71d2-4c1e-8871-f48e2889c606"
Super-Scaffold_100012	RepeatMasker	LINE/RTE-RTE	9824653	9824834	520	-	.	ID="RND-1_FAMILY-246";Tend="8373";Tstart="8191";shortTE="F";uid="9cd03a5f-c352-43c4-8f65-8078955428b8"
Super-Scaffold_100012	RepeatMasker	Unknown	9033396	9033548	514	-	.	ID="RND-5_FAMILY-7061";Tend="1126";Tstart="960";shortTE="F";uid="1a73ee39-3d99-4b9b-9d0f-3424039d0efd"
Super-Scaffold_100012	RepeatMasker	Unknown	7790472	7790605	740	-	.	ID="RND-1_FAMILY-17";Tend="1191";Tstart="1047";shortTE="F";uid="0c2cfd74-3f11-4808-9d07-7376cf2e0867"
Super-Scaffold_100012	RepeatMasker	DNA/hAT-Ac	3779280	3779567	2116	-	.	ID="RND-6_FAMILY-9633";Tend="1692";Tstart="1396";shortTE="F";uid="4e028a86-fc1e-4ebf-aa0d-a87b445f972f"
Super-Scaffold_100012	RepeatMasker	DNA/Ginger-1	3622668	3622982	481	-	.	ID="RND-6_FAMILY-15982";Tend="2202";Tstart="1891";shortTE="F";uid="88d30f6c-a5b3-4a36-8de0-105a4cf054fd"
Super-Scaffold_100012	RepeatMasker	DNA/Ginger-1	9451630	9452218	616	-	.	ID="RND-6_FAMILY-6948";Tend="2838";Tstart="2324";shortTE="F";uid="3b7f5995-5e47-48da-99d2-949dbdf74152"
Super-Scaffold_100012	RepeatMasker	Unknown	1699179	1699517	534	-	.	ID="RND-5_FAMILY-2844";Tend="1393";Tstart="1090";shortTE="F";uid="f7acfb5a-8176-426c-ad24-1657fa95a918"
Super-Scaffold_100012	RepeatMasker	DNA/Kolobok-E	7590387	7590609	748	-	.	ID="KOLOBOKE-2_AP";Tend="2083";Tstart="1839";shortTE="F";uid="dc13fe0f-d118-4d30-90a5-97e7c2bfba10"
Super-Scaffold_100012	RepeatMasker	DNA/MULE-MuDR	5848683	5848886	606	-	.	ID="RND-1_FAMILY-353";Tend="3043";Tstart="2837";shortTE="F";uid="c8c0e786-11b5-4e82-ac82-e8cd37801ff1"
Super-Scaffold_100012	RepeatMasker	RC/Helitron	1038068	1038189	528	-	.	ID="HELITRON-N1_PBA";Tend="713";Tstart="586";shortTE="F";uid="4eeb016d-42a2-4259-b9d2-39c317f95c6e"
Super-Scaffold_100012	RepeatMasker	DNA/Ginger-1	1231795	1232067	507	-	.	ID="RND-6_FAMILY-6948";Tend="2043";Tstart="1759";shortTE="F";uid="793d6820-f11f-4d37-92b5-c13341488a76"
Super-Scaffold_100012	RepeatMasker	LINE/I-Jockey	6711770	6712066	629	-	.	ID="RND-5_FAMILY-3300";Tend="1367";Tstart="1071";shortTE="F";uid="36c388eb-ba07-4b45-b331-7b8b8e97d1de"
Super-Scaffold_100012	RepeatMasker	DNA/Ginger-1	5222805	5223321	1049	-	.	ID="rnd-6_family-1352";Tend="1917";Tstart="1295";shortTE="F";uid="5bbe24d1-d222-460b-84d1-047b01824c95"
Super-Scaffold_100012	RepeatMasker	LINE/L2	658170	658481	2614	-	.	ID="RND-5_FAMILY-6525";Tend="3135";Tstart="2823";shortTE="F";uid="f2ce48d2-e3fb-4357-be05-73e7069c95de"
Super-Scaffold_100012	RepeatMasker	DNA	10272155	10272280	478	-	.	ID="DNA4-2_AP";Tend="509";Tstart="384";shortTE="F";uid="fb2d7ea7-0c6d-4d7c-af83-fa45f95d0b53"
Super-Scaffold_100012	RepeatMasker	Unknown	1401365	1401571	534	-	.	ID="RND-6_FAMILY-6643";Tend="1176";Tstart="970";shortTE="F";uid="44a419e3-3a79-4307-86fd-355e7329735f"
Super-Scaffold_100012	RepeatMasker	Unknown	3532795	3533167	590	-	.	ID="RND-6_FAMILY-4157";Tend="895";Tstart="507";shortTE="F";uid="df0d1439-39b5-4086-9758-08d70e45d3a2"
Super-Scaffold_100012	RepeatMasker	DNA/Ginger-1	97053	97291	774	-	.	ID="RND-6_FAMILY-1352";Tend="1874";Tstart="1598";shortTE="F";uid="62f1a21d-783c-4551-94ae-24c9a0a19c32"
Super-Scaffold_100012	RepeatMasker	DNA	365568	365736	590	-	.	ID="dna4-2b_ap";Tend="664";Tstart="506";shortTE="F";uid="121b60b0-7bb4-48c5-aa40-f30da6fdef3c"
Super-Scaffold_100012	RepeatMasker	LINE/I-Jockey	2162423	2164425	13716	-	.	ID="RND-6_FAMILY-5914";Tend="2433";Tstart="660";shortTE="F";uid="851d4e21-6161-47a3-8c9e-c12b3b0720f3"
Super-Scaffold_100012	RepeatMasker	DNA/Kolobok-E	122598	122848	754	-	.	ID="KOLOBOKE-2_AP";Tend="1348";Tstart="1123";shortTE="F";uid="284d0b59-0598-45d5-947e-0337caa50e93"
Super-Scaffold_100012	RepeatMasker	RC/Helitron	7959197	7959747	703	-	.	ID="RND-6_FAMILY-10684";TEgroup="ctg_15%7CRND-6_FAMILY-10684%7C1";Tend="1147";Tstart="692";shortTE="F";uid="89f5e904-5c00-4b65-a385-3ff9f0d0a273"
Super-Scaffold_100012	RepeatMasker	LINE/RTE-BovB	654904	655744	1360	-	.	ID="RTE-4_LMI";Tend="1207";Tstart="320";shortTE="F";uid="fcc49e38-4281-4793-916f-b7add70cca7d"
Super-Scaffold_100012	RepeatMasker	DNA/hAT-Tip100	10131086	10131339	483	-	.	ID="RND-6_FAMILY-16288";Tend="4255";Tstart="4002";shortTE="F";uid="02456e72-f918-45ab-b0cf-7216b979d2b6"
Super-Scaffold_100012	RepeatMasker	DNA/MULE-MuDR	8478326	8479121	1527	-	.	ID="RND-6_FAMILY-2668";Tend="2019";Tstart="1230";shortTE="F";uid="4dd35726-bae6-4212-bf07-f2b983149269"
Super-Scaffold_100012	RepeatMasker	DNA/hAT-Tip100	2641392	2641506	487	-	.	ID="DNA8-28_AP";Tend="357";Tstart="244";shortTE="F";uid="87ce4b97-cde0-4e26-95c3-0bb98062a6a9"
Super-Scaffold_100012	RepeatMasker	Unknown	6615524	6616203	504	-	.	ID="HALYOMORPHA_HALYS-3_FAMILY-286";Tend="802";Tstart="110";shortTE="F";uid="cd1f6c25-b795-44c9-8ed1-c66f21c1f110"
Super-Scaffold_100012	RepeatMasker	DNA/MULE-MuDR	7283570	7283684	618	-	.	ID="RND-6_FAMILY-4196";Tend="1323";Tstart="1210";shortTE="F";uid="be02c76a-b13f-4308-a6cb-6d256306376d"
Super-Scaffold_100012	RepeatMasker	Unknown	3291048	3291660	2300	-	.	ID="RND-6_FAMILY-40050";Tend="1696";Tstart="1127";shortTE="F";uid="e1bbc5cc-f7f7-43ba-9985-c4e556cfa7ba"
Super-Scaffold_100012	RepeatMasker	LTR/Copia	7875620	7876134	933	-	.	ID="RND-5_FAMILY-808";Tend="1191";Tstart="717";shortTE="F";uid="1307c371-d4a3-4603-b533-9ab58f16fa29"
Super-Scaffold_100012	RepeatMasker	Retroposon?	6654029	6654287	955	-	.	ID="RND-6_FAMILY-8671";Tend="1113";Tstart="862";shortTE="F";uid="0092a656-a147-490c-8059-56a054897f34"
Super-Scaffold_100012	RepeatMasker	DNA/Kolobok-E	770389	770718	1149	-	.	ID="RND-6_FAMILY-1804";Tend="2403";Tstart="1600";shortTE="F";uid="bd3a70f4-6876-44e8-8fe4-5350d60bcefa"
Super-Scaffold_100012	RepeatMasker	DNA	1724367	1724553	440	-	.	ID="RND-6_FAMILY-7523";Tend="4030";Tstart="3860";shortTE="F";uid="14cc162b-17dc-4e0b-993a-a8354e406e5c"
Super-Scaffold_100012	RepeatMasker	Unknown	6875990	6876557	2838	-	.	ID="RND-6_FAMILY-4149";Tend="685";Tstart="132";shortTE="F";uid="ded2c1ca-5a46-4816-98c7-b768d7af4e32"
Super-Scaffold_100012	RepeatMasker	Retroposon?	1845346	1845611	909	-	.	ID="SINE2-1_AP";Tend="1331";Tstart="1068";shortTE="F";uid="efa08fe7-7425-4f62-917e-cdeb2dff5198"
Super-Scaffold_100012	RepeatMasker	Unknown	6903300	6903961	5397	-	.	ID="RND-6_FAMILY-24099";Tend="1620";Tstart="961";shortTE="F";uid="d3343e7c-a408-4fd0-a85b-7add3f01e2a3"
Super-Scaffold_100012	RepeatMasker	Unknown	8786600	8787462	1799	-	.	ID="RND-1_FAMILY-51";Tend="1384";Tstart="589";shortTE="F";uid="c56d3e59-70f0-4f23-b3ec-21f5e73f0c0b"
Super-Scaffold_100012	RepeatMasker	DNA/hAT-Tip100	4111580	4111798	1182	-	.	ID="DNA8-100_AP";Tend="660";Tstart="444";shortTE="F";uid="589bfc9f-e674-43e8-b136-1c44e1ff08d3"
Super-Scaffold_100012	RepeatMasker	DNA/hAT-Tip100	9148488	9149180	702	-	.	ID="RND-6_FAMILY-2330";Tend="1417";Tstart="720";shortTE="F";uid="a4018085-e627-466e-8260-71c3d875cc5b"
Super-Scaffold_100012	RepeatMasker	DNA/hAT-Tip100	515709	515968	592	-	.	ID="DNA8-107_AP";Tend="715";Tstart="477";shortTE="F";uid="ff10c490-5dfc-48fc-b79b-f0a2569ba06c"
Super-Scaffold_100012	RepeatMasker	DNA/Kolobok-E	2818623	2818829	808	-	.	ID="KOLOBOKE-2_AP";Tend="1355";Tstart="1139";shortTE="F";uid="57c0e7d1-ee99-42f8-8363-ac8b6e3db377"
Super-Scaffold_100012	RepeatMasker	DNA/Sola-1	4058346	4058545	428	-	.	ID="SOLA1-2_AP";Tend="237";Tstart="32";shortTE="F";uid="d8f94ca4-52a7-41c5-a30c-47bf1057ea98"
Super-Scaffold_100012	RepeatMasker	RC/Helitron	7695582	7695693	431	-	.	ID="HELITRON-N1_PBA";Tend="677";Tstart="557";shortTE="F";uid="2cf710db-b3a0-4426-ba91-f3c36b2399a3"
Super-Scaffold_100012	RepeatMasker	DNA	4429379	4429635	449	-	.	ID="ttaa2c_ap";Tend="262";Tstart="19";shortTE="F";uid="d534b025-232e-4b98-b10d-e023788d6717"
Super-Scaffold_100012	RepeatMasker	LINE/CR1	6704028	6704347	423	-	.	ID="RND-6_FAMILY-1779";Tend="2056";Tstart="1741";shortTE="F";uid="4f735ece-e421-4065-a0f0-b3e182285e77"
Super-Scaffold_100012	RepeatMasker	Unknown	5836588	5836899	2594	-	.	ID="RND-6_FAMILY-4636";Tend="1277";Tstart="965";shortTE="F";uid="cb183c8e-9adc-41e7-9cf8-76ca83e2507e"
Super-Scaffold_100012	RepeatMasker	DNA/Sola-1	9750868	9752879	14702	-	.	ID="rnd-6_family-6647";Tend="6599";Tstart="4859";shortTE="F";uid="a4c60a4e-2a79-4aad-8651-e31bebd45551"
Super-Scaffold_100012	RepeatMasker	DNA	7905851	7906295	622	-	.	ID="TTAA2C_AP";Tend="413";Tstart="1";shortTE="F";uid="ac62900b-e1ef-4918-85bd-19e2887809d8"
Super-Scaffold_100012	RepeatMasker	DNA/MULE-MuDR	924791	925659	2321	-	.	ID="RND-6_FAMILY-20727";Tend="2187";Tstart="1403";shortTE="F";uid="d7d9d6ae-c643-4486-8820-9fdd69c2240f"
Super-Scaffold_100012	RepeatMasker	Unknown	4961954	4962337	1751	-	.	ID="RND-5_FAMILY-1367";Tend="1310";Tstart="920";shortTE="F";uid="ba3f9872-fd6e-40cc-98dc-001e61b68671"
Super-Scaffold_100012	RepeatMasker	DNA/hAT-hAT19	9449677	9450194	1421	-	.	ID="RND-5_FAMILY-4941";Tend="6173";Tstart="5660";shortTE="F";uid="e52ea613-3106-422d-9b62-ce6f8f661383"
Super-Scaffold_100012	RepeatMasker	Unknown	9651571	9652279	2637	-	.	ID="RND-6_FAMILY-14663";Tend="733";Tstart="8";shortTE="F";uid="2478ea96-ccc0-413e-b575-9342d1ea3630"
Super-Scaffold_100012	RepeatMasker	DNA/hAT-Tip100	3568902	3569323	1232	-	.	ID="DNA8-107_AP";Tend="562";Tstart="105";shortTE="F";uid="1f87d224-50bb-4b43-9050-e3457c64d47d"
Super-Scaffold_100012	RepeatMasker	DNA/Ginger-1	8690412	8690567	509	-	.	ID="RND-6_FAMILY-1352";Tend="1734";Tstart="1570";shortTE="F";uid="2c2abdbc-2b61-4513-bca3-fdb7e7ae781c"
Super-Scaffold_100012	RepeatMasker	Unknown	9710821	9711572	1406	-	.	ID="RND-1_FAMILY-369";Tend="2317";Tstart="1559";shortTE="F";uid="c22fb214-4462-4312-9aa7-69d300883a93"
Super-Scaffold_100012	RepeatMasker	Unknown	4648817	4648996	847	-	.	ID="RND-5_FAMILY-4105";Tend="278";Tstart="104";shortTE="F";uid="54b526ae-ef5d-4ea5-bf9a-1b29dd96803a"
Super-Scaffold_100012	RepeatMasker	DNA	8877870	8878069	513	-	.	ID="ttaa3b_ap";Tend="339";Tstart="137";shortTE="F";uid="0809e223-5c4f-4054-b5d6-f7c026404d96"
Super-Scaffold_100012	RepeatMasker	LINE/CR1	9511092	9515055	23285	-	.	ID="RND-6_FAMILY-3656";Tend="4423";Tstart="1";shortTE="F";uid="b7e19c56-fecc-4776-a432-21254abd8c85"
Super-Scaffold_100012	RepeatMasker	DNA	4763288	4763421	491	-	.	ID="RND-1_FAMILY-64";Tend="1515";Tstart="1387";shortTE="F";uid="0fba1b0e-0faa-4deb-85e9-8d2ad37ffcce"
Super-Scaffold_100012	RepeatMasker	RC/Helitron	664523	665104	1774	-	.	ID="RND-5_FAMILY-5971";Tend="1298";Tstart="624";shortTE="F";uid="908b3e67-5faa-4671-82fd-cb8450da70fc"
Super-Scaffold_100012	RepeatMasker	RC/Helitron	288858	289052	637	-	.	ID="HELITRON-3_RPR";Tend="188";Tstart="1";shortTE="F";uid="12712508-270f-41ed-ae55-d32f736962c4"
Super-Scaffold_100012	RepeatMasker	DNA/TcMar-Tc1	4804007	4804974	7874	-	.	ID="RND-1_FAMILY-103";Tend="1886";Tstart="919";shortTE="F";uid="fb4e3e55-31a8-4636-8a46-e26eeb40924a"
Super-Scaffold_100012	RepeatMasker	RC/Helitron	4279149	4279317	693	-	.	ID="RND-1_FAMILY-323";Tend="1119";Tstart="956";shortTE="F";uid="c3c9e6ac-ed70-4f05-9b11-fc18ee087bd5"
Super-Scaffold_100012	RepeatMasker	RC/Helitron	5560046	5560282	650	-	.	ID="RND-1_FAMILY-138";Tend="1453";Tstart="1214";shortTE="F";uid="c0ed68cc-fc37-4918-8201-b991682c2b9f"
Super-Scaffold_100012	RepeatMasker	LTR/Gypsy	6605461	6605614	400	-	.	ID="RND-6_FAMILY-1790";Tend="1915";Tstart="1766";shortTE="F";uid="711c3e23-e311-481e-a684-528436358a88"
Super-Scaffold_100012	RepeatMasker	DNA	1889617	1890022	1503	-	.	ID="ttaa3b_ap";Tend="414";Tstart="1";shortTE="F";uid="95234eae-3557-4500-aab8-da46fac4d3c6"
Super-Scaffold_100012	RepeatMasker	Retroposon?	9310368	9310599	2562	-	.	ID="SINE2-1_AP";Tend="1747";Tstart="788";shortTE="F";uid="0da8a3ff-42e4-47e8-90fc-28c770f84854"
Super-Scaffold_100012	RepeatMasker	DNA/Kolobok-E	8292858	8293166	1360	-	.	ID="RND-6_FAMILY-5666";Tend="1703";Tstart="1415";shortTE="F";uid="4f1a86f1-e500-4271-baaf-84fa251564d3"
Super-Scaffold_100012	RepeatMasker	DNA	4214195	4214450	463	-	.	ID="DNAX-2_AP";Tend="445";Tstart="165";shortTE="F";uid="09d3bf2d-4ac6-48c2-868a-7c94360f0640"
Super-Scaffold_100012	RepeatMasker	DNA/TcMar-m44	8303987	8304089	451	-	.	ID="mariner-2_ap";Tend="2265";Tstart="2163";shortTE="F";uid="e4da34de-2cb7-458d-aca0-76b9fac19d28"
Super-Scaffold_100012	RepeatMasker	DNA/hAT	3214936	3215122	635	-	.	ID="RND-1_FAMILY-313";Tend="1122";Tstart="932";shortTE="F";uid="74eda854-c5a0-47da-bd5f-cb89f9f1a4bb"
Super-Scaffold_100012	RepeatMasker	Unknown	1483770	1483937	908	-	.	ID="RND-4_FAMILY-543";Tend="1706";Tstart="1535";shortTE="F";uid="b4ec9b42-e0f8-43dd-b9ce-f5b6915568f4"
Super-Scaffold_100012	RepeatMasker	Unknown	70185	70388	1329	-	.	ID="RND-5_FAMILY-4340";Tend="2695";Tstart="2487";shortTE="F";uid="faf7b9a6-7056-4d58-a000-03c2d82457fd"
Super-Scaffold_100012	RepeatMasker	Unknown	9652712	9652936	929	-	.	ID="RND-6_FAMILY-14663";Tend="214";Tstart="46";shortTE="F";uid="427994dd-4966-4949-98d0-4a78edd8d9c6"
Super-Scaffold_100012	RepeatMasker	Unknown	5808421	5808823	983	-	.	ID="RND-6_FAMILY-48647";Tend="1302";Tstart="904";shortTE="F";uid="77be8c6d-ac7c-471a-8781-1e94bb2e9995"
Super-Scaffold_100012	RepeatMasker	Unknown	9389194	9389485	6108	-	.	ID="RND-6_FAMILY-9274";Tend="1330";Tstart="632";shortTE="F";uid="d5abbe83-e9ec-433b-992f-151333aaac22"
Super-Scaffold_100012	RepeatMasker	DNA/Ginger-1	1191191	1191935	2680	-	.	ID="RND-6_FAMILY-1352";Tend="2147";Tstart="1393";shortTE="F";uid="4cb49dce-d334-4e0d-8af3-8205b2efefaf"
Super-Scaffold_100012	RepeatMasker	DNA/hAT-Charlie	9136157	9136507	1666	-	.	ID="rnd-1_family-161";Tend="1239";Tstart="958";shortTE="F";uid="4d17259a-bcb8-4a4d-a326-5f57362bd1b7"
Super-Scaffold_100012	RepeatMasker	Retroposon?	612370	613011	2598	-	.	ID="SINE2-1_AP";Tend="1411";Tstart="778";shortTE="F";uid="e01677d8-7e65-4f10-8016-b4e527e2d3dd"
Super-Scaffold_100012	RepeatMasker	DNA/CMC-EnSpm	9839687	9839791	549	-	.	ID="RND-1_FAMILY-464";Tend="1947";Tstart="1847";shortTE="F";uid="8725f352-910f-46ac-aa09-40e2c9420ad3"
Super-Scaffold_100012	RepeatMasker	DNA/MULE-MuDR	1862676	1862879	1320	-	.	ID="RND-6_FAMILY-3887";Tend="1216";Tstart="1015";shortTE="F";uid="d63e2a67-0718-4217-aa91-39f16ee722ff"
Super-Scaffold_100012	RepeatMasker	DNA/hAT	6508374	6508508	911	-	.	ID="RND-6_FAMILY-38121";Tend="1063";Tstart="931";shortTE="F";uid="b2f556f3-6050-4b0c-89b8-80a52036f3f7"
Super-Scaffold_100012	RepeatMasker	Retroposon?	651052	651239	473	-	.	ID="RND-6_FAMILY-4581";Tend="1739";Tstart="1526";shortTE="F";uid="4153fd5c-dcf0-4aae-9105-f5dd33a5f03f"
Super-Scaffold_100012	RepeatMasker	DNA/hAT-Charlie	6775226	6775383	677	-	.	ID="RND-5_FAMILY-1549";Tend="1156";Tstart="941";shortTE="F";uid="00f03031-1600-4179-b6c1-0824ee180782"
Super-Scaffold_100012	RepeatMasker	DNA/hAT-Charlie	8006246	8006539	2368	-	.	ID="RND-1_FAMILY-404";Tend="1251";Tstart="968";shortTE="F";uid="b5eb6483-d164-4c91-b136-a0691e3da9b0"
Super-Scaffold_100012	RepeatMasker	Retroposon?	184992	185496	811	-	.	ID="RND-6_FAMILY-8671";Tend="1172";Tstart="742";shortTE="F";uid="680e936b-9413-4d74-b315-e49b45668ea2"
Super-Scaffold_100012	RepeatMasker	RC/Helitron	8278900	8279141	973	-	.	ID="RND-6_FAMILY-3128";Tend="2432";Tstart="2158";shortTE="F";uid="10948f4b-cc89-45c9-9b79-b985c5721de9"
Super-Scaffold_100012	RepeatMasker	Unknown	9391342	9392928	12774	-	.	ID="RND-6_FAMILY-110";Tend="6136";Tstart="4546";shortTE="F";uid="087534c9-25ab-4109-a86e-95a5b8427df6"
Super-Scaffold_100012	RepeatMasker	DNA/Ginger-1	7006714	7007012	610	-	.	ID="rnd-6_family-1352";Tend="2141";Tstart="1802";shortTE="F";uid="4effa691-b5bc-44e7-b7bd-47df17aaa4f6"
Super-Scaffold_100012	RepeatMasker	LINE/L2	8755823	8756101	1036	-	.	ID="RND-5_FAMILY-712";Tend="1012";Tstart="734";shortTE="F";uid="90ac9e94-6abb-46c7-84e8-555f302157b2"
Super-Scaffold_100012	RepeatMasker	DNA	9211811	9212060	1617	-	.	ID="TTAA3B_AP";Tend="436";Tstart="188";shortTE="F";uid="1e957e4e-bb97-44bd-8f63-96d3b850cc57"
Super-Scaffold_100012	RepeatMasker	LTR/Gypsy	3052788	3052943	776	-	.	ID="RND-6_FAMILY-9988";Tend="2836";Tstart="2654";shortTE="F";uid="a6d5877f-5ff7-48d5-a132-e6baec8a357b"
Super-Scaffold_100012	RepeatMasker	DNA/hAT-hAT19	1660207	1660331	471	-	.	ID="RND-5_FAMILY-4213";Tend="1431";Tstart="1317";shortTE="F";uid="79d921f1-445a-4ff6-8790-2d0c318846d2"
Super-Scaffold_100012	RepeatMasker	Unknown	9390356	9390524	6108	-	.	ID="RND-6_FAMILY-9274";Tend="631";Tstart="222";shortTE="F";uid="3f96ec35-4b57-4c4f-a750-74360fc5ec81"
Super-Scaffold_100012	RepeatMasker	DNA/hAT-Tip100	1869907	1870065	407	-	.	ID="DNA8-107_AP";Tend="702";Tstart="547";shortTE="F";uid="e867dd22-bcf8-4f3c-8a05-c5b4ccc62d81"
Super-Scaffold_100012	RepeatMasker	Unknown	1864877	1865182	1225	-	.	ID="RND-6_FAMILY-3841";Tend="1288";Tstart="978";shortTE="F";uid="5a327d74-26d5-4acf-868a-17eb5d9041bb"
Super-Scaffold_100012	RepeatMasker	DNA/hAT-hAT19	8348285	8348641	974	-	.	ID="RND-6_FAMILY-17800";Tend="1124";Tstart="739";shortTE="F";uid="0a04569c-ed22-4d80-bf04-d4bf6ebcff49"
Super-Scaffold_100012	RepeatMasker	RC/Helitron	8212067	8212381	1636	-	.	ID="RND-5_FAMILY-2212";Tend="2498";Tstart="2200";shortTE="F";uid="bce85ab8-7280-440c-8d6c-14aba7bf3770"
Super-Scaffold_100012	RepeatMasker	DNA/Ginger-1	4559589	4560294	1272	-	.	ID="rnd-6_family-1352";Tend="1543";Tstart="614";shortTE="F";uid="125da957-5acb-4116-80f2-1acaa2d12478"
Super-Scaffold_100012	RepeatMasker	DNA/PIF-Harbinger	6860082	6860305	573	-	.	ID="RND-6_FAMILY-5669";Tend="3100";Tstart="2555";shortTE="F";uid="d8436ae4-c635-470b-8c2a-5c82edf74b05"
Super-Scaffold_100012	RepeatMasker	DNA/hAT-Tip100	3199437	3199838	666	-	.	ID="RND-6_FAMILY-3944";Tend="422";Tstart="19";shortTE="F";uid="fee75b58-ac16-48ea-a646-cf3c1548a28b"
Super-Scaffold_100012	RepeatMasker	Unknown	424943	425357	1149	-	.	ID="RND-5_FAMILY-1510";Tend="1390";Tstart="978";shortTE="F";uid="79c9dabd-d903-4947-93fb-fd7e1166b3f1"
Super-Scaffold_100012	RepeatMasker	Unknown	1572225	1572721	1167	-	.	ID="RND-5_FAMILY-5028";Tend="1547";Tstart="1035";shortTE="F";uid="27de5560-1175-43a6-aa81-d04f7ab3024f"
Super-Scaffold_100012	RepeatMasker	DNA/hAT-hAT19	2776984	2777228	1210	-	.	ID="RND-6_FAMILY-2414";Tend="592";Tstart="382";shortTE="F";uid="4f558f5a-e8c1-4b5e-9af2-08cb5809d7fb"
Super-Scaffold_100012	RepeatMasker	DNA/hAT?	2325552	2325753	1030	-	.	ID="DNA8-60_AP";Tend="347";Tstart="130";shortTE="F";uid="901734a4-a906-4163-b3ef-03a723ca3733"
Super-Scaffold_100012	RepeatMasker	DNA/hAT-Tip100	2945307	2945661	431	-	.	ID="RND-6_FAMILY-2102";Tend="2141";Tstart="1803";shortTE="F";uid="82e44487-2c2d-4396-9849-b25b54bf6978"
Super-Scaffold_100012	RepeatMasker	Retroposon	3056451	3056556	569	-	.	ID="RND-6_FAMILY-17789";Tend="1438";Tstart="1334";shortTE="F";uid="c02015c6-bfc6-4dc2-918e-7b26dffc3b73"
Super-Scaffold_100012	RepeatMasker	DNA	5692515	5692976	803	-	.	ID="DNA4-3_AP";Tend="607";Tstart="196";shortTE="F";uid="28edb90c-33f4-434f-b05e-77c672954227"
Super-Scaffold_100012	RepeatMasker	DNA	7994401	7994660	1320	-	.	ID="ttaa4_ap";Tend="268";Tstart="12";shortTE="F";uid="3d8e0cd4-d10d-476a-a794-30a31cae7e8e"
Super-Scaffold_100012	RepeatMasker	LINE/RTE-BovB	652326	653795	818	-	.	ID="RTE-4_LMI";Tend="2860";Tstart="1385";shortTE="F";uid="15c43f72-e459-4f8a-8eee-db176cb9ff77"
Super-Scaffold_100012	RepeatMasker	DNA/MULE-NOF	8286079	8287348	876	-	.	ID="RND-4_FAMILY-113";Tend="2703";Tstart="1449";shortTE="F";uid="e1fd65ff-b633-4919-8ff6-4696277e1a8d"
Super-Scaffold_100012	RepeatMasker	Retroposon?	3307433	3307551	529	-	.	ID="RND-6_FAMILY-8671";Tend="1108";Tstart="984";shortTE="F";uid="c061bf64-0352-42f7-b088-8b84db8dd45a"
Super-Scaffold_100012	RepeatMasker	DNA/Ginger-1	1235884	1236067	894	-	.	ID="RND-6_FAMILY-1352";Tend="2137";Tstart="1954";shortTE="F";uid="09ddafed-dd69-40f9-8b3b-4886c98c5834"
Super-Scaffold_100012	RepeatMasker	LINE/R1-LOA	7962846	7963560	3901	-	.	ID="RND-1_FAMILY-128";Tend="1107";Tstart="433";shortTE="F";uid="92998bb3-fd81-49ec-a46c-b0a8925c00a5"
Super-Scaffold_100012	RepeatMasker	DNA/hAT-Tip100	2748476	2748620	459	-	.	ID="DNA8-87_AP";Tend="402";Tstart="255";shortTE="F";uid="76375bd1-3db7-4c64-b603-b13af2c76c81"
Super-Scaffold_100012	RepeatMasker	DNA/MULE-NOF	1983435	1983630	506	-	.	ID="RND-5_FAMILY-266";Tend="666";Tstart="472";shortTE="F";uid="6aab4111-6a98-4b6c-866c-ea0148cfd6e4"
Super-Scaffold_100012	RepeatMasker	DNA/hAT-Charlie	7515286	7515499	1503	-	.	ID="RND-1_FAMILY-475";Tend="1147";Tstart="922";shortTE="F";uid="29ed292c-4e25-4fc5-aea2-b4267c2fa23f"
Super-Scaffold_100012	RepeatMasker	DNA/Ginger-1	1871571	1872701	1948	-	.	ID="RND-6_FAMILY-15982";Tend="1636";Tstart="599";shortTE="F";uid="56b35c97-f614-409a-8eff-796aa4d95026"
Super-Scaffold_100012	RepeatMasker	LINE/I	4641620	4642196	4051	-	.	ID="RND-5_FAMILY-959";Tend="1635";Tstart="1052";shortTE="F";uid="3366f7c5-bcc9-40df-b56f-cf53a8f5bbef"
Super-Scaffold_100012	RepeatMasker	DNA	487781	487906	460	-	.	ID="dna-ttaa-1_ap";Tend="301";Tstart="183";shortTE="F";uid="7a9ceffe-702d-43a7-8051-b7f9ae88e146"
Super-Scaffold_100012	RepeatMasker	Unknown	1569711	1569818	423	-	.	ID="RND-1_FAMILY-333";Tend="1004";Tstart="897";shortTE="F";uid="3ac6bcbb-40c3-4bec-a57e-68dec211cdc7"
Super-Scaffold_100012	RepeatMasker	Retroposon?	4356887	4357030	469	-	.	ID="SINE2-1_AP";Tend="1726";Tstart="1602";shortTE="F";uid="215882ae-3803-4404-a13a-ec9c7782ddfa"
Super-Scaffold_100012	RepeatMasker	LINE/Penelope	2257606	2258320	5219	-	.	ID="RND-5_FAMILY-8098";Tend="4091";Tstart="3314";shortTE="F";uid="605b3a86-92ea-4fb6-84fe-705f437c4239"
Super-Scaffold_100012	RepeatMasker	DNA/hAT-hAT19	7625760	7625865	478	-	.	ID="RND-6_FAMILY-2414";Tend="2283";Tstart="2177";shortTE="F";uid="fc4a75b9-65d2-4392-bf42-efc98313e6a7"
Super-Scaffold_100012	RepeatMasker	DNA/Ginger-1	766695	768241	5793	-	.	ID="rnd-6_family-1352";Tend="3285";Tstart="745";shortTE="F";uid="249e5d99-661a-4c03-b611-677532d00c92"
Super-Scaffold_100012	RepeatMasker	DNA/hAT	3995845	3997134	11382	-	.	ID="RND-6_FAMILY-61240";Tend="2069";Tstart="780";shortTE="F";uid="a5af5524-77b1-4b3d-bacf-13184e9138e8"
Super-Scaffold_100012	RepeatMasker	DNA/Ginger-1	4095180	4095952	2044	-	.	ID="RND-6_FAMILY-6948";Tend="1827";Tstart="994";shortTE="F";uid="d2bbbbdf-50ad-43f5-af83-e0712ee8a1d4"
Super-Scaffold_100012	RepeatMasker	DNA/Sola-1	4195841	4196014	417	-	.	ID="RND-6_FAMILY-8209";Tend="802";Tstart="642";shortTE="F";uid="b198666a-7c4f-4f81-8c11-b971c596fb77"
Super-Scaffold_100012	RepeatMasker	Unknown	7375482	7375668	709	-	.	ID="RND-4_FAMILY-1804";Tend="1353";Tstart="1180";shortTE="F";uid="c54e263a-a061-4372-b21f-e1c0880847d1"
Super-Scaffold_100012	RepeatMasker	DNA	7245469	7245822	1222	-	.	ID="TTAA11_AP";Tend="374";Tstart="2";shortTE="F";uid="e1482c70-8b36-4574-8f7d-90b3a22f73c6"
Super-Scaffold_100012	RepeatMasker	DNA/Ginger-1	3689342	3689598	549	-	.	ID="RND-6_FAMILY-1352";Tend="1822";Tstart="1579";shortTE="F";uid="4f2455c2-6f17-42be-9c69-804c31a94a74"
Super-Scaffold_100012	RepeatMasker	Unknown	8507522	8507717	1251	-	.	ID="RND-1_FAMILY-17";Tend="1162";Tstart="959";shortTE="F";uid="5a454f9b-4fac-4462-9383-54519ecd39c9"
Super-Scaffold_100012	RepeatMasker	DNA	7821051	7821516	2918	-	.	ID="RND-1_FAMILY-49";TEgroup="ctg_15%7CRND-1_FAMILY-49%7C1";Tend="2265";Tstart="1941";shortTE="F";uid="f59c9fbc-0846-41b4-b007-e0a72581f022"
Super-Scaffold_100012	RepeatMasker	DNA/PIF-Spy	308714	308833	414	-	.	ID="ISL2EU-3N1_CFL";Tend="336";Tstart="219";shortTE="F";uid="f9e8505b-6d75-460d-a34e-642328c70360"
Super-Scaffold_100012	RepeatMasker	DNA	6870880	6871053	694	-	.	ID="TTAA2D_AP";Tend="182";Tstart="1";shortTE="F";uid="0bf77944-b46b-4f23-ac9d-2fb7cdf43c64"
Super-Scaffold_100012	RepeatMasker	DNA/Ginger-1	769946	770388	1832	-	.	ID="RND-6_FAMILY-1352";Tend="1854";Tstart="1382";shortTE="F";uid="49eb378b-ad5b-4dc1-9f0b-0c4c74fc800e"
Super-Scaffold_100012	RepeatMasker	DNA	3579895	3580089	523	-	.	ID="ttaa3c_ap";Tend="392";Tstart="195";shortTE="F";uid="052e3c17-1c78-4823-a15d-7bd27d531c31"
Super-Scaffold_100012	RepeatMasker	Unknown	9811115	9814040	25426	-	.	ID="RND-1_FAMILY-10";Tend="3399";Tstart="488";shortTE="F";uid="fcd184e3-bdad-4ae2-999f-de36a5ed3a48"
Super-Scaffold_100012	RepeatMasker	DNA	5389582	5389870	1488	-	.	ID="TTAA3_AP";Tend="429";Tstart="138";shortTE="F";uid="c219e679-d34d-4d39-bceb-13ad1ec998c7"
Super-Scaffold_100012	RepeatMasker	DNA/hAT-Charlie	8679945	8680218	1739	-	.	ID="RND-1_FAMILY-161";Tend="1229";Tstart="979";shortTE="F";uid="c9a4ea73-b7e2-4167-a675-d979cba1824d"
Super-Scaffold_100012	RepeatMasker	DNA/Kolobok-E	8727270	8727604	798	-	.	ID="RND-6_FAMILY-10295";Tend="1957";Tstart="1628";shortTE="F";uid="9d26c82b-cf5c-4e8f-9dc3-5eaac575025b"
Super-Scaffold_100012	RepeatMasker	DNA	2521005	2521235	1310	-	.	ID="DNAX-10_AP";Tend="224";Tstart="3";shortTE="F";uid="be7bf567-530c-4664-9d6e-accccd1331df"
Super-Scaffold_100012	RepeatMasker	DNA/P	2414681	2414838	437	-	.	ID="RND-5_FAMILY-6130";Tend="4897";Tstart="4747";shortTE="F";uid="a6ff409d-f588-44af-9478-5e5dd94dc34a"
Super-Scaffold_100012	RepeatMasker	DNA/MULE-MuDR	9330579	9330718	413	-	.	ID="mudr7x_ap";Tend="95";Tstart="1";shortTE="F";uid="6acb7274-e51b-4a40-a7f9-65f853b2c22a"
Super-Scaffold_100012	RepeatMasker	DNA/PiggyBac	9764966	9765322	657	-	.	ID="NPIGGYBAC-6_HMEL";Tend="684";Tstart="340";shortTE="F";uid="345f9e45-170e-4bc9-8f2f-bd11b4c363a0"
Super-Scaffold_100012	RepeatMasker	DNA/Ginger-1	499991	500177	592	-	.	ID="RND-6_FAMILY-6948";Tend="1341";Tstart="1156";shortTE="F";uid="3db4aea4-9a7e-4b9b-a027-6cf07295f9eb"
Super-Scaffold_100012	RepeatMasker	DNA	3444571	3444787	621	-	.	ID="ttaa3b_ap";Tend="404";Tstart="194";shortTE="F";uid="c24a2adb-0a58-4d31-9242-94a46ee77d1b"
Super-Scaffold_100012	RepeatMasker	DNA/Kolobok-E	8602237	8602441	433	-	.	ID="RND-6_FAMILY-1804";Tend="1976";Tstart="1771";shortTE="F";uid="1464d4fc-23ac-4dad-b546-8ed111dcbadf"
Super-Scaffold_100012	RepeatMasker	DNA/hAT-Ac	9619473	9619818	1321	-	.	ID="RND-6_FAMILY-15643";Tend="2596";Tstart="2349";shortTE="F";uid="494cdad1-4e40-43be-82de-129b84ac7c90"
Super-Scaffold_100012	RepeatMasker	DNA	8790303	8790446	662	-	.	ID="TTAA18B_AP";Tend="167";Tstart="10";shortTE="F";uid="72f9ddbc-827d-44f7-9dc4-1db064887732"
Super-Scaffold_100012	RepeatMasker	LINE/I-Jockey	6619086	6619474	577	-	.	ID="JOCKEY-7_RPR";Tend="1399";Tstart="1017";shortTE="F";uid="d56df4da-10ed-4b8c-93b8-d781f4e69d68"
Super-Scaffold_100012	RepeatMasker	DNA/Ginger-1	6706247	6706607	2337	-	.	ID="RND-6_FAMILY-8078";Tend="617";Tstart="268";shortTE="F";uid="9264702d-457c-48d5-b0bf-68aa1d89f836"
Super-Scaffold_100012	RepeatMasker	DNA/hAT-Ac	3851784	3851914	495	-	.	ID="RND-5_FAMILY-1049";Tend="1106";Tstart="980";shortTE="F";uid="2be94dfc-9ff7-4042-91c9-fab8c420b381"
Super-Scaffold_100012	RepeatMasker	DNA/Ginger-1	5225984	5226140	464	-	.	ID="RND-6_FAMILY-1352";Tend="901";Tstart="745";shortTE="F";uid="4ba58472-f2c2-4801-b8ec-08ab8ffe6f11"
Super-Scaffold_100012	RepeatMasker	DNA/hAT-Tip100	490796	490983	558	-	.	ID="DNA8-19_AP";Tend="373";Tstart="155";shortTE="F";uid="253d74a8-1a56-4b41-b744-f142ad93fc6d"
Super-Scaffold_100012	RepeatMasker	DNA	8993526	8993995	2533	-	.	ID="TTAA3B_AP";Tend="436";Tstart="1";shortTE="F";uid="d9c66e35-c24d-46df-97d1-8e96dbb734ff"
Super-Scaffold_100012	RepeatMasker	DNA/hAT-Charlie	1910873	1910987	634	-	.	ID="HAT-N14_LMI";Tend="115";Tstart="1";shortTE="F";uid="e1d9d761-6ea1-48c2-bb6a-500e728b3ef1"
Super-Scaffold_100012	RepeatMasker	LTR/Gypsy	10173002	10180296	6370	-	.	ID="RND-6_FAMILY-4739";TEgroup="ctg_15%7CRND-6_FAMILY-4739%7C2";Tend="5988";Tstart="1";shortTE="F";uid="950f1d23-6ec3-4108-b8fe-6fa63915737f"
Super-Scaffold_100012	RepeatMasker	Unknown	1456746	1456937	735	-	.	ID="RND-1_FAMILY-17";Tend="1219";Tstart="1040";shortTE="F";uid="6a443f6d-c3b4-4e34-870e-08261a4cbc72"
Super-Scaffold_100012	RepeatMasker	DNA/TcMar-m44	7697630	7697781	532	-	.	ID="DNAX-3_AP";Tend="149";Tstart="1";shortTE="F";uid="d3adbf29-35b6-4d27-a52b-e73da8fffe72"
Super-Scaffold_100012	RepeatMasker	DNA/Ginger-1	3893566	3894641	2691	-	.	ID="RND-6_FAMILY-15982";Tend="2204";Tstart="1050";shortTE="F";uid="83f65ac8-f64c-451e-99bb-f617ddac2a40"
Super-Scaffold_100012	RepeatMasker	DNA/MULE-MuDR	9635555	9638408	24820	-	.	ID="RND-6_FAMILY-11569";Tend="3366";Tstart="510";shortTE="F";uid="b792cb57-6d58-4999-8e36-a0455b3e29e1"
Super-Scaffold_100012	RepeatMasker	LINE/I-Jockey	3057822	3058248	2208	-	.	ID="RND-1_FAMILY-97";Tend="6211";Tstart="5804";shortTE="F";uid="6cfa2550-cb7f-4b0a-bbfa-3de022587618"
Super-Scaffold_100012	RepeatMasker	Retroposon?	297836	299083	3813	-	.	ID="SINE2-1_AP";Tend="1759";Tstart="501";shortTE="F";uid="f4f48603-b7e8-4274-b7a4-9b6a015c951e"
Super-Scaffold_100012	RepeatMasker	DNA/Kolobok-E	6647308	6647536	414	-	.	ID="KOLOBOKE-3_AP";Tend="5081";Tstart="4845";shortTE="F";uid="f8fed86d-ff43-4565-b936-aabd102dc6d1"
Super-Scaffold_100012	RepeatMasker	DNA/hAT-hAT19	7332093	7332378	1122	-	.	ID="DNA8-96_AP";Tend="285";Tstart="5";shortTE="F";uid="0329d832-4857-4635-9ffd-71479c713749"
Super-Scaffold_100012	RepeatMasker	DNA	3376975	3377166	636	-	.	ID="TTAA3_AP";Tend="428";Tstart="247";shortTE="F";uid="243b39b7-f0a2-4fa6-bc10-ce07256b5d16"
Super-Scaffold_100012	RepeatMasker	DNA/Ginger-1	5264982	5265270	611	-	.	ID="RND-6_FAMILY-1352";Tend="1832";Tstart="1520";shortTE="F";uid="6c57c1f3-147e-43ba-9d7f-a08b2aa31798"
Super-Scaffold_100012	RepeatMasker	LTR/Gypsy	9754049	9754237	692	-	.	ID="RND-1_FAMILY-14";Tend="783";Tstart="618";shortTE="F";uid="3b34df1e-8dc4-454c-96ce-373fdf6062ff"
Super-Scaffold_100012	RepeatMasker	DNA/PIF-Harbinger	453863	454379	957	-	.	ID="RND-6_FAMILY-5669";Tend="2981";Tstart="2435";shortTE="F";uid="adc31e56-980c-491e-85a3-0110604c2da8"
Super-Scaffold_100012	RepeatMasker	DNA/hAT-Tip100	8548299	8549106	1547	-	.	ID="RND-6_FAMILY-12830";TEgroup="ctg_15%7CRND-6_FAMILY-12830%7C2";Tend="1605";Tstart="1101";shortTE="F";uid="4300a5f9-ffee-477e-90c6-39dde7f49297"
Super-Scaffold_100012	RepeatMasker	DNA/MULE-NOF	857693	858243	1014	-	.	ID="REHAVKUS1_AP";TEgroup="ctg_15%7CREHAVKUS1_AP%7C1";Tend="4926";Tstart="4475";shortTE="F";uid="76f975eb-3250-4c08-ba31-779e1939b9c9"
Super-Scaffold_100012	RepeatMasker	DNA/Kolobok-T2	6740220	6741544	3527	-	.	ID="RND-6_FAMILY-9761";Tend="2176";Tstart="932";shortTE="F";uid="d2aeeb9b-94ae-4f31-a8c5-0c0e09335467"
Super-Scaffold_100012	RepeatMasker	Retroposon?	1995661	1996187	691	-	.	ID="SINE2-1_AP";Tend="1454";Tstart="927";shortTE="F";uid="ba389e71-4374-430a-86e3-6a2d26b6f944"
Super-Scaffold_100012	RepeatMasker	DNA/PIF-Harbinger	906747	906982	587	-	.	ID="RND-6_FAMILY-5669";Tend="2805";Tstart="2556";shortTE="F";uid="859d7a21-6256-4548-bc67-e7600ec9eba7"
Super-Scaffold_100012	RepeatMasker	Retroposon?	809699	810486	408	-	.	ID="SINE2-2_AP";Tend="1246";Tstart="484";shortTE="F";uid="68d5cf3c-6092-47a7-98ed-7c110a52c93f"
Super-Scaffold_100012	RepeatMasker	Unknown	8901206	8902100	6194	-	.	ID="RND-5_FAMILY-3443";Tend="1668";Tstart="784";shortTE="F";uid="35b410d9-29ed-46b1-93b7-65dbd5935eaf"
Super-Scaffold_100012	RepeatMasker	DNA/hAT-Ac	4829656	4829788	428	-	.	ID="RND-6_FAMILY-2122";Tend="1535";Tstart="1413";shortTE="F";uid="86ba2d84-eed0-47e9-a6c6-f52b0fa299b7"
Super-Scaffold_100012	RepeatMasker	DNA/hAT-Tip100	3364334	3364481	459	-	.	ID="DNA8-107_AP";Tend="232";Tstart="103";shortTE="F";uid="7a853e34-560b-484c-a7c1-461b787e2f5e"
Super-Scaffold_100012	RepeatMasker	DNA/Kolobok-E	5200105	5200281	661	-	.	ID="RND-4_FAMILY-2210";Tend="1323";Tstart="1159";shortTE="F";uid="be417883-6c17-4d43-a79c-c9d797e8acee"
Super-Scaffold_100012	RepeatMasker	Unknown	9074191	9074311	644	-	.	ID="RND-6_FAMILY-12408";Tend="1043";Tstart="918";shortTE="F";uid="8d171b6d-4f78-49ca-96c1-f8c55b8c5d00"
Super-Scaffold_100012	RepeatMasker	DNA	4888575	4888754	881	-	.	ID="RND-5_FAMILY-3007";Tend="1413";Tstart="1234";shortTE="F";uid="a7902079-f456-4b6a-8496-9efa90daa69a"
Super-Scaffold_100012	RepeatMasker	DNA/hAT	495417	495661	680	-	.	ID="RND-5_FAMILY-404";Tend="1210";Tstart="953";shortTE="F";uid="caffc52d-b8bc-4cbd-8e88-f9c3a4b5f0be"
Super-Scaffold_100012	RepeatMasker	DNA/Ginger-1	7443590	7443779	501	-	.	ID="RND-6_FAMILY-1352";Tend="922";Tstart="760";shortTE="F";uid="628296c4-8bcb-40dd-af74-b293d29cdcba"
Super-Scaffold_100012	RepeatMasker	DNA/Ginger-1	4559239	4559567	877	-	.	ID="RND-6_FAMILY-1352";Tend="2011";Tstart="1712";shortTE="F";uid="508b3206-7c88-4443-8a75-e1ee98d3874c"
Super-Scaffold_100012	RepeatMasker	DNA/Ginger-1	7560782	7560974	442	-	.	ID="rnd-6_family-15982";Tend="2203";Tstart="1983";shortTE="F";uid="c88f41c6-0e82-4ae3-ae30-3497ca5778a5"
Super-Scaffold_100012	RepeatMasker	DNA/hAT-Tip100	684010	688487	38634	-	.	ID="RND-6_FAMILY-738";Tend="5191";Tstart="716";shortTE="F";uid="fade94c9-b1d5-4565-aff3-0a9e9c747389"
Super-Scaffold_100012	RepeatMasker	DNA	6621765	6622169	1734	-	.	ID="ttaa4c_ap";Tend="420";Tstart="1";shortTE="F";uid="701b3ab9-a562-4b6d-8e56-22f6b946ede4"
Super-Scaffold_100012	RepeatMasker	RC/Helitron	2622633	2622843	1177	-	.	ID="RND-6_FAMILY-1474";Tend="1142";Tstart="927";shortTE="F";uid="8470b414-42bd-4acf-91c8-c0d1afa3a72d"
Super-Scaffold_100012	RepeatMasker	DNA/hAT-hAT19	9815370	9815711	620	-	.	ID="RND-6_FAMILY-12";TEgroup="ctg_15%7CRND-6_FAMILY-12%7C1";Tend="259";Tstart="1";shortTE="T";uid="bbcbe4ae-324c-4206-baeb-fe724a08b668"
Super-Scaffold_100012	RepeatMasker	DNA/MULE-MuDR	5862018	5862198	600	-	.	ID="RND-5_FAMILY-1952";Tend="996";Tstart="816";shortTE="F";uid="90c3b4b1-1862-4283-b2db-505b6bb7a3d1"
Super-Scaffold_100012	RepeatMasker	DNA/hAT-Tag1	8471405	8471539	542	-	.	ID="RND-6_FAMILY-17730";Tend="1095";Tstart="965";shortTE="F";uid="22efdfea-ba8b-4fb7-bfbe-d9f1c6ffd100"
Super-Scaffold_100012	RepeatMasker	DNA/hAT	9818801	9818907	767	-	.	ID="RND-6_FAMILY-3415";Tend="1076";Tstart="970";shortTE="F";uid="9e4652cc-b780-4fe7-a5f0-2dc069fd7d9f"
Super-Scaffold_100012	RepeatMasker	DNA/hAT-hAT19	3031318	3031505	459	-	.	ID="HAT-N7_AP";Tend="367";Tstart="182";shortTE="F";uid="48a0a079-238d-455c-9bf8-c8a13d4f03a3"
Super-Scaffold_100012	RepeatMasker	DNA/TcMar-m44	2308740	2309138	905	-	.	ID="RND-6_FAMILY-8311";Tend="3601";Tstart="3210";shortTE="F";uid="e5ca72b8-f0c8-4a06-bed3-be405528cc5d"
Super-Scaffold_100012	RepeatMasker	DNA/hAT-Tip100	2955958	2956090	1120	-	.	ID="RND-6_FAMILY-1615";Tend="466";Tstart="334";shortTE="F";uid="3ee91c34-4c68-49ab-9b60-dea20ae80cb6"
Super-Scaffold_100012	RepeatMasker	Retroposon?	6709763	6710101	1100	-	.	ID="RND-6_FAMILY-6579";Tend="1021";Tstart="684";shortTE="F";uid="1be97273-2318-4521-867d-fee9ae52ff01"
Super-Scaffold_100012	RepeatMasker	DNA/hAT-Tip100	1533252	1533546	2278	-	.	ID="RND-5_FAMILY-15722";Tend="1217";Tstart="913";shortTE="F";uid="138f6ef3-8c78-4eb2-9c93-bdb0ce4b8226"
Super-Scaffold_100012	RepeatMasker	DNA	6398290	6399933	617	-	.	ID="RND-6_FAMILY-14953";Tend="4115";Tstart="2505";shortTE="F";uid="e6bcef46-eb6f-4a28-9526-f4a44700972b"
Super-Scaffold_100012	RepeatMasker	DNA/Sola-1	9731670	9738228	53992	-	.	ID="rnd-6_family-6647";Tend="6599";Tstart="349";shortTE="F";uid="d5681566-05e0-4285-925a-3073e59cc17d"
Super-Scaffold_100012	RepeatMasker	RC/Helitron	5845441	5845735	1283	-	.	ID="RND-6_FAMILY-4802";Tend="772";Tstart="500";shortTE="F";uid="97e3b025-0ca1-4d48-ab1a-0e454e0cb2c3"
Super-Scaffold_100012	RepeatMasker	DNA/PIF-Spy	9623981	9626118	15840	-	.	ID="RND-6_FAMILY-15343";Tend="2351";Tstart="287";shortTE="F";uid="e64ab41a-b988-4259-b7a5-4f14cb74eefe"
Super-Scaffold_100012	RepeatMasker	DNA/hAT-Blackjack	8197478	8197969	4038	-	.	ID="RND-1_FAMILY-334";Tend="1706";Tstart="1218";shortTE="F";uid="d833736e-aefe-4969-a7b5-98195e76d4b1"
Super-Scaffold_100012	RepeatMasker	DNA/Ginger-1	2901920	2902560	452	-	.	ID="RND-6_FAMILY-6948";Tend="2144";Tstart="1741";shortTE="F";uid="a5723812-e58c-4bcd-821a-bd066142c54d"
Super-Scaffold_100012	RepeatMasker	DNA/hAT-hAT19	99709	100038	1367	-	.	ID="RND-6_FAMILY-2974";Tend="1371";Tstart="1084";shortTE="F";uid="b7d8026d-b978-4c15-a322-7d630aef4ca6"
Super-Scaffold_100012	RepeatMasker	DNA/TcMar-m44?	4131294	4131453	812	-	.	ID="dnax-4b_ap";Tend="173";Tstart="1";shortTE="F";uid="f4fb0d7f-1ce7-44f0-8ceb-b8f7158a6fbb"
Super-Scaffold_100012	RepeatMasker	LTR/Gypsy	9457471	9457978	3800	-	.	ID="RND-6_FAMILY-14438";Tend="996";Tstart="337";shortTE="F";uid="af69e566-6f08-447f-81a8-d0f74adf25e5"
Super-Scaffold_100012	RepeatMasker	DNA/hAT	5229676	5229825	548	-	.	ID="DNA8-43_AP";Tend="867";Tstart="713";shortTE="F";uid="0e464cd3-3e34-49f2-8ef6-8d1d213e23c4"
Super-Scaffold_100012	RepeatMasker	DNA/hAT	6096071	6096410	1433	-	.	ID="HAT-N9_AP";Tend="337";Tstart="1";shortTE="F";uid="254a95de-3298-42e5-a8ac-cd622b67d03d"
Super-Scaffold_100012	RepeatMasker	DNA/Maverick	6322888	6324028	5334	-	.	ID="RND-1_FAMILY-449";Tend="8085";Tstart="6959";shortTE="F";uid="012a7566-b4e3-41c1-9c33-8b65707ea4cc"
Super-Scaffold_100012	RepeatMasker	DNA/hAT-hAT19	3881400	3881508	463	-	.	ID="RND-5_FAMILY-1578";Tend="1539";Tstart="1430";shortTE="F";uid="d7f3d6ce-f9cd-420b-9e85-9e7fbc546f79"
Super-Scaffold_100012	RepeatMasker	DNA/Ginger-1	6393379	6393522	513	-	.	ID="RND-6_FAMILY-1352";Tend="886";Tstart="744";shortTE="F";uid="4664241d-6d4a-4c83-819d-c0133e1bdef8"
Super-Scaffold_100012	RepeatMasker	Unknown	5255962	5256825	2518	-	.	ID="RND-4_FAMILY-1804";Tend="1372";Tstart="560";shortTE="F";uid="0e03b76d-8c8b-4a3f-9791-79fff48d5d3f"
Super-Scaffold_100012	RepeatMasker	Retroposon?	2393109	2393389	555	-	.	ID="RND-6_FAMILY-6579";Tend="1003";Tstart="735";shortTE="F";uid="8b807f85-f49e-4151-811e-9d316c1535c4"
Super-Scaffold_100012	RepeatMasker	DNA/hAT-Ac	6936169	6936638	505	-	.	ID="RND-6_FAMILY-2083";Tend="1270";Tstart="796";shortTE="F";uid="94ede26f-5da3-4769-99f6-5a2e3e7cde92"
Super-Scaffold_100012	RepeatMasker	DNA/CMC-EnSpm	10224998	10226295	1770	-	.	ID="RND-6_FAMILY-4184";Tend="3658";Tstart="2358";shortTE="F";uid="911cb586-9b44-44fb-93a4-d36eafbfb4a4"
Super-Scaffold_100012	RepeatMasker	Retroposon?	8221252	8221710	1620	-	.	ID="SINE2-2_AP";Tend="850";Tstart="383";shortTE="F";uid="41e7d487-f822-440a-9d20-83a9d4809e5a"
Super-Scaffold_100012	RepeatMasker	DNA/Ginger-1	1196921	1197133	635	-	.	ID="RND-6_FAMILY-1352";Tend="1862";Tstart="1649";shortTE="F";uid="26175c06-43b0-4714-b14e-0f73d93a645e"
Super-Scaffold_100012	RepeatMasker	DNA/P	10151748	10152526	695	-	.	ID="RND-6_FAMILY-10186";Tend="3265";Tstart="2487";shortTE="F";uid="a6649666-3bbb-411a-8a35-2261c4459a8a"
Super-Scaffold_100012	RepeatMasker	DNA/Ginger-2	6599544	6600073	602	-	.	ID="RND-5_FAMILY-7379";Tend="1756";Tstart="1164";shortTE="F";uid="d862acf4-4c0c-4b62-8413-8444fd5024c3"
Super-Scaffold_100012	RepeatMasker	DNA	3679722	3680248	1673	-	.	ID="RND-5_FAMILY-3007";Tend="1420";Tstart="918";shortTE="F";uid="cc590929-c2fb-40d3-81c8-1c9f6e85b030"
Super-Scaffold_100012	RepeatMasker	DNA/hAT-Ac	1881232	1881658	584	-	.	ID="RND-6_FAMILY-23949";Tend="1498";Tstart="1085";shortTE="F";uid="45ad7773-cf06-4ba5-a5f1-b503744eebd1"
Super-Scaffold_100012	RepeatMasker	DNA/hAT	6575217	6575630	1657	-	.	ID="DNA8-108_AP";Tend="668";Tstart="276";shortTE="F";uid="6906e8a9-0b79-44b4-b466-264efc3f4677"
Super-Scaffold_100012	RepeatMasker	Retroposon?	1111679	1112334	1945	-	.	ID="SINE2-1_AP";Tend="1698";Tstart="1059";shortTE="F";uid="21b5d20a-71fd-4de3-855f-26cd91577515"
Super-Scaffold_100012	RepeatMasker	DNA/hAT-hAT19	3768340	3768491	1403	-	.	ID="RND-5_FAMILY-1578";Tend="1619";Tstart="955";shortTE="F";uid="47b3bc09-e902-446e-b802-4b68488f0bab"
Super-Scaffold_100012	RepeatMasker	Unknown	5301742	5302074	1290	-	.	ID="RND-5_FAMILY-3346";Tend="1514";Tstart="1227";shortTE="F";uid="bfc5cc04-fe8e-493e-8522-9161fb1f316f"
Super-Scaffold_100012	RepeatMasker	Unknown	9297833	9298030	1143	-	.	ID="RND-6_FAMILY-4563";Tend="1135";Tstart="945";shortTE="F";uid="9af48379-dab0-4f62-8533-9ae2e998c64f"
Super-Scaffold_100012	RepeatMasker	RC/Helitron	4009461	4009611	825	-	.	ID="RND-1_FAMILY-323";Tend="1104";Tstart="955";shortTE="F";uid="1cdf059d-1299-4675-bf2b-644c0cc896ae"
Super-Scaffold_100012	RepeatMasker	Unknown	2938178	2938299	553	-	.	ID="RND-6_FAMILY-16279";Tend="1265";Tstart="1135";shortTE="F";uid="0713b022-4bac-4ea2-9f74-a08f80802959"
Super-Scaffold_100012	RepeatMasker	DNA/hAT-Tip100	9729509	9729837	811	-	.	ID="RND-6_FAMILY-9352";Tend="1935";Tstart="1622";shortTE="F";uid="3b8911fa-7329-4395-8893-2829c8a06f28"
Super-Scaffold_100012	RepeatMasker	DNA/P	9358173	9359023	462	-	.	ID="P-28_LSAL";Tend="2003";Tstart="1170";shortTE="F";uid="398dd3f3-5e80-4420-890c-806733eb5da8"
Super-Scaffold_100012	RepeatMasker	Unknown	8219815	8219979	856	-	.	ID="RND-4_FAMILY-1804";Tend="1374";Tstart="1204";shortTE="F";uid="0a38c564-df1f-4fff-82d2-e870038e50fb"
Super-Scaffold_100012	RepeatMasker	DNA/hAT-hAT19	789741	789851	516	-	.	ID="RND-6_FAMILY-4203";Tend="1027";Tstart="916";shortTE="F";uid="faf616bb-e010-4c86-8861-d19ef9342c91"
Super-Scaffold_100012	RepeatMasker	DNA/hAT-Tip100	2588567	2589067	1344	-	.	ID="DNA8-107_AP";Tend="575";Tstart="109";shortTE="F";uid="aa21cf29-d464-417d-acc7-42ba6039c021"
Super-Scaffold_100012	RepeatMasker	DNA	5430247	5430553	1267	-	.	ID="ttaa2c_ap";Tend="423";Tstart="205";shortTE="F";uid="ef06b6d1-6690-4a46-bb0b-0dda87a42e43"
Super-Scaffold_100012	RepeatMasker	DNA/Ginger-1	184370	184515	471	-	.	ID="RND-6_FAMILY-1352";Tend="1828";Tstart="1647";shortTE="F";uid="35afa734-d828-4e93-891a-a434467f9782"
Super-Scaffold_100012	RepeatMasker	DNA/P	4314066	4314217	662	-	.	ID="RND-5_FAMILY-6130";Tend="4900";Tstart="4742";shortTE="F";uid="4ebf88ea-fda5-42ba-a4a8-dfb7b7b05657"
Super-Scaffold_100012	RepeatMasker	DNA	6345333	6345540	1116	-	.	ID="RND-6_FAMILY-4747";Tend="2019";Tstart="1769";shortTE="F";uid="cf34052e-93bb-46d7-988d-a9c88990656b"
Super-Scaffold_100012	RepeatMasker	Retroposon?	2861939	2863100	3634	-	.	ID="SINE2-1_AP";Tend="1764";Tstart="508";shortTE="F";uid="28d886a7-a0e6-4943-8eb8-c740b487ab96"
Super-Scaffold_100012	RepeatMasker	DNA/TcMar-m44	5987640	5987919	1112	-	.	ID="RND-1_FAMILY-329";Tend="1753";Tstart="1481";shortTE="F";uid="43439cc5-f957-4d70-890f-d1242b5ce923"
Super-Scaffold_100012	RepeatMasker	Unknown	3791984	3792358	1792	-	.	ID="RND-6_FAMILY-27326";Tend="1484";Tstart="1132";shortTE="F";uid="aa19d19b-b84a-45e5-84c0-3ae8c23ffa62"
Super-Scaffold_100012	RepeatMasker	DNA/Ginger-1	1301008	1301231	1257	-	.	ID="RND-6_FAMILY-1352";Tend="1604";Tstart="1378";shortTE="F";uid="f1c4cfeb-e6d6-4d6f-bdfa-fffdd2a67379"
Super-Scaffold_100012	RepeatMasker	DNA/hAT-Charlie	7513977	7514231	1655	-	.	ID="RND-6_FAMILY-889";Tend="1451";Tstart="1193";shortTE="F";uid="138f5d64-ab32-4c4a-8ab0-21d79ea3c667"
Super-Scaffold_100012	RepeatMasker	DNA/hAT-hAT19	940365	940653	2389	-	.	ID="RND-6_FAMILY-1120";Tend="1456";Tstart="1168";shortTE="F";uid="bc1b21c1-5a4d-498b-af5d-0d116ce8d879"
Super-Scaffold_100012	RepeatMasker	Retroposon?	518199	518308	437	-	.	ID="RND-5_FAMILY-2063";Tend="2656";Tstart="2542";shortTE="F";uid="fc12ff9d-1fd7-47a8-afba-077c9f3bc19e"
Super-Scaffold_100012	RepeatMasker	DNA/hAT-Tip100	1829054	1829265	534	-	.	ID="RND-6_FAMILY-7639";Tend="1714";Tstart="1538";shortTE="F";uid="debdfc06-ac15-4f17-9c0b-2e9b62df4226"
Super-Scaffold_100012	RepeatMasker	DNA	4775231	4776006	4181	-	.	ID="DNA4-2_AP";Tend="769";Tstart="1";shortTE="F";uid="4b1fd966-6962-4968-a478-92ef4cc9d13a"
Super-Scaffold_100012	RepeatMasker	Unknown	5907692	5907861	505	-	.	ID="RND-6_FAMILY-4702";Tend="1552";Tstart="1387";shortTE="F";uid="c3a229b9-6fea-404a-8cd6-93a2f2350858"
Super-Scaffold_100012	RepeatMasker	DNA	8243966	8244277	1152	-	.	ID="TTAA16_AP";Tend="550";Tstart="207";shortTE="F";uid="e6c799c4-b99d-4906-866a-73e3dd3a8e8c"
Super-Scaffold_100012	RepeatMasker	DNA/hAT	3053595	3053968	482	-	.	ID="DNA8-1_AP";Tend="492";Tstart="95";shortTE="F";uid="e7addf50-c574-4fed-b670-a2a1248ec810"
Super-Scaffold_100012	RepeatMasker	DNA/hAT-Tip100	8998875	8999116	1870	-	.	ID="RND-5_FAMILY-1792";Tend="1199";Tstart="956";shortTE="F";uid="95f9082f-5947-4ec6-ab0c-bbba47ed2dae"
Super-Scaffold_100012	RepeatMasker	Retroposon?	5912989	5913434	548	-	.	ID="RND-6_FAMILY-11158";Tend="1689";Tstart="1250";shortTE="F";uid="cb1afe00-5e88-42e5-a719-6f5c9069b430"
Super-Scaffold_100012	RepeatMasker	DNA/MULE-MuDR	5919534	5919688	918	-	.	ID="RND-6_FAMILY-13470";Tend="1062";Tstart="908";shortTE="F";uid="a6b4c532-5f10-488d-9245-0a083fcd125d"
Super-Scaffold_100012	RepeatMasker	DNA	6502173	6502289	637	-	.	ID="TTAA3_AP";Tend="230";Tstart="117";shortTE="F";uid="3e0c7818-aa16-4cd4-a6ed-20e010a772e5"
Super-Scaffold_100012	RepeatMasker	DNA/hAT-Tip100	8444375	8445131	5453	-	.	ID="RND-5_FAMILY-3168";Tend="1630";Tstart="891";shortTE="F";uid="ea8c624d-f830-4ba3-a9e0-aac8ad121561"
Super-Scaffold_100012	RepeatMasker	DNA/Kolobok-E	8366748	8367286	735	-	.	ID="RND-1_FAMILY-142";Tend="2713";Tstart="2163";shortTE="F";uid="91887c82-cf62-41ab-9570-c222bfdd3cbb"
Super-Scaffold_100012	RepeatMasker	DNA	5324217	5324560	472	-	.	ID="dna4-2_ap";TEgroup="ctg_15%7Cdna4-2_ap%7C2";Tend="769";Tstart="1";shortTE="F";uid="fec0f58d-11b8-45ac-83fd-2dca92cf94a8"
Super-Scaffold_100012	RepeatMasker	RC/Helitron	8850736	8851346	4132	-	.	ID="RND-5_FAMILY-5282";Tend="1507";Tstart="906";shortTE="F";uid="b688fc12-1836-4f0e-b74a-2e477e0ae4bc"
Super-Scaffold_100012	RepeatMasker	RC/Helitron	7813438	7813839	1301	-	.	ID="RND-5_FAMILY-1249";Tend="1390";Tstart="985";shortTE="F";uid="ba267966-a768-4bea-98be-13ee5613a5e5"
Super-Scaffold_100012	RepeatMasker	DNA	5675761	5675953	451	-	.	ID="ttaa2c_ap";Tend="405";Tstart="215";shortTE="F";uid="ed4e9f80-e988-41dd-8bdf-d84f329c4328"
Super-Scaffold_100012	RepeatMasker	DNA	4513496	4513645	935	-	.	ID="DNA8-5_AP";Tend="234";Tstart="89";shortTE="F";uid="46b21a85-6a77-47ad-b91c-656d2e20ba4a"
Super-Scaffold_100012	RepeatMasker	DNA/hAT	7492859	7493165	659	-	.	ID="RND-1_FAMILY-412";Tend="633";Tstart="334";shortTE="F";uid="7ffea33f-9e75-4207-9a3d-7c49a367e6bd"
Super-Scaffold_100012	RepeatMasker	DNA/Ginger-2	9499616	9500424	1662	-	.	ID="GINGER2-1_LMI";Tend="2987";Tstart="2176";shortTE="F";uid="9300dbdb-af8a-47e9-909c-c6143535cc80"
Super-Scaffold_100012	RepeatMasker	Unknown	1155567	1156056	3638	-	.	ID="RND-1_FAMILY-259";Tend="1708";Tstart="1216";shortTE="F";uid="14f61bc5-2019-4fc1-b323-f1cb9cac1afd"
Super-Scaffold_100012	RepeatMasker	DNA/hAT-Tip100	7977646	7978460	7115	-	.	ID="RND-6_FAMILY-2266";Tend="1695";Tstart="887";shortTE="F";uid="cc161b68-5b4a-4519-9730-e2f4161526ac"
Super-Scaffold_100012	RepeatMasker	DNA/Ginger-1	4308813	4309016	509	-	.	ID="RND-6_FAMILY-1352";Tend="898";Tstart="706";shortTE="F";uid="97064bb0-c5f0-4dd8-b248-a89f514c2b12"
Super-Scaffold_100012	RepeatMasker	DNA/hAT-Charlie	4221753	4222505	5991	-	.	ID="RND-6_FAMILY-321";Tend="1648";Tstart="875";shortTE="F";uid="5715b944-6f71-4c63-8d6f-ad5be6f5ff33"
Super-Scaffold_100012	RepeatMasker	DNA	3118645	3119211	1165	-	.	ID="DNA4-3_AP";Tend="522";Tstart="1";shortTE="F";uid="7653fcb1-4b95-4a0d-b59f-edb2199af5fc"
Super-Scaffold_100012	RepeatMasker	Retroposon?	9784639	9784992	1798	-	.	ID="SINE2-1_AP";Tend="1010";Tstart="619";shortTE="F";uid="b4ff1199-b9cc-4016-bef5-3f1d568548d1"
Super-Scaffold_100012	RepeatMasker	DNA/hAT-Ac	3242755	3242921	757	-	.	ID="RND-5_FAMILY-1049";Tend="1131";Tstart="961";shortTE="F";uid="d33a3e70-0ed6-4b29-8a56-c9897db41fa9"
Super-Scaffold_100012	RepeatMasker	DNA/hAT	465464	465685	451	-	.	ID="DNA8-38_AP";Tend="486";Tstart="283";shortTE="F";uid="6d02b0ce-1b26-442c-ad7f-3951862467f5"
Super-Scaffold_100012	RepeatMasker	DNA/MULE-MuDR	3867719	3868135	2354	-	.	ID="RND-6_FAMILY-4362";Tend="862";Tstart="467";shortTE="F";uid="3397301c-fc12-4899-87ce-bd460ed07894"
Super-Scaffold_100012	RepeatMasker	DNA/Ginger-1	454294	454419	563	-	.	ID="RND-6_FAMILY-1352";Tend="900";Tstart="770";shortTE="F";uid="0f87e825-daf9-4065-a1fb-3ac01b48f84b"
Super-Scaffold_100012	RepeatMasker	DNA/Ginger-1	5250825	5251342	523	-	.	ID="rnd-6_family-15982";Tend="2204";Tstart="1551";shortTE="F";uid="466be28e-d5cc-4d7f-a875-0aac4e06654e"
Super-Scaffold_100012	RepeatMasker	DNA	2344791	2345184	930	-	.	ID="TTAA3_AP";Tend="429";Tstart="3";shortTE="F";uid="0996bff6-17be-4a4f-baed-98746ca9b23c"
Super-Scaffold_100012	RepeatMasker	DNA/MULE-MuDR	9796020	9796255	1168	-	.	ID="RND-6_FAMILY-832";Tend="1699";Tstart="1473";shortTE="F";uid="edef33b6-0557-406d-80a9-702d5196521f"
Super-Scaffold_100012	RepeatMasker	DNA/hAT-Tip100	519477	519679	1119	-	.	ID="DNA8-100B_AP";Tend="501";Tstart="284";shortTE="F";uid="0bf5d28f-7357-4b29-a2fe-3fbaa448fb0f"
Super-Scaffold_100012	RepeatMasker	Unknown	8706452	8707149	2793	-	.	ID="RND-6_FAMILY-12408";Tend="1429";Tstart="799";shortTE="F";uid="b4b00cc1-40b1-4085-97d6-e08a84c41bfb"
Super-Scaffold_100012	RepeatMasker	LINE/L2	9555852	9556972	1229	-	.	ID="RND-5_FAMILY-9709";Tend="3476";Tstart="2347";shortTE="F";uid="8146966b-53f5-4163-a2e0-7ae4f46a2dc0"
Super-Scaffold_100012	RepeatMasker	LINE/R1-LOA	3480659	3481585	7635	-	.	ID="RND-5_FAMILY-6428";Tend="1691";Tstart="745";shortTE="F";uid="d887094f-06af-45b3-aa30-945f88e94240"
Super-Scaffold_100012	RepeatMasker	DNA/Kolobok-E	8997319	8997562	782	-	.	ID="RND-5_FAMILY-5311";Tend="1933";Tstart="1692";shortTE="F";uid="1a43bc29-9d52-4294-b2e0-30fad76c0480"
Super-Scaffold_100012	RepeatMasker	RC/Helitron	1953972	1954103	414	-	.	ID="RND-1_FAMILY-138";Tend="1519";Tstart="1391";shortTE="F";uid="58af8586-722d-4127-a306-0a2bb9ce1fce"
Super-Scaffold_100012	RepeatMasker	DNA/Maverick	6304649	6304988	1299	-	.	ID="RND-5_FAMILY-193";Tend="1172";Tstart="795";shortTE="F";uid="2abe8ac1-f2f3-4e56-b5e4-adaa3f053e82"
Super-Scaffold_100012	RepeatMasker	DNA/Kolobok-E	5547246	5547520	672	-	.	ID="KOLOBOKE-2_AP";Tend="1387";Tstart="1122";shortTE="F";uid="0902b84d-74ec-4ef9-9d5b-1b8809f017e2"
Super-Scaffold_100012	RepeatMasker	RC/Helitron	6946353	6946685	965	-	.	ID="RND-6_FAMILY-4802";Tend="819";Tstart="489";shortTE="F";uid="ac8b9a80-d8d7-4651-a22e-0fe36ec6cddd"
Super-Scaffold_100012	RepeatMasker	DNA	7858341	7858494	555	-	.	ID="RND-6_FAMILY-2704";Tend="1042";Tstart="882";shortTE="F";uid="6642dd7b-abb3-461e-b6fc-34462b537380"
Super-Scaffold_100012	RepeatMasker	DNA/hAT-Charlie	960576	961276	3428	-	.	ID="RND-6_FAMILY-321";Tend="1606";Tstart="870";shortTE="F";uid="0afbad11-b15a-42e5-8bdb-d74228397342"
Super-Scaffold_100012	RepeatMasker	DNA	4854192	4854950	3397	-	.	ID="DNA4-2_AP";Tend="767";Tstart="2";shortTE="F";uid="1b26bea3-71fb-4093-a3b3-da03d2ab31bb"
Super-Scaffold_100012	RepeatMasker	DNA/Ginger-1	6488743	6488921	990	-	.	ID="RND-6_FAMILY-15982";Tend="753";Tstart="581";shortTE="F";uid="359711ff-f83f-4111-ae5a-99dbbbb48f76"
Super-Scaffold_100012	RepeatMasker	Unknown	180201	180809	2777	-	.	ID="RND-5_FAMILY-1598";Tend="1683";Tstart="1049";shortTE="F";uid="bb44192c-3b34-4e90-bf27-0a7d682354d6"
Super-Scaffold_100012	RepeatMasker	Retroposon?	7502484	7502694	506	-	.	ID="RND-6_FAMILY-2133";Tend="825";Tstart="591";shortTE="F";uid="ba328373-65ca-431f-bf97-b62767ac960f"
Super-Scaffold_100012	RepeatMasker	DNA	6674781	6674945	495	-	.	ID="dna4-2_ap";Tend="179";Tstart="3";shortTE="F";uid="44ee4a89-ff0c-430c-9f5b-1d02efec5ca2"
Super-Scaffold_100012	RepeatMasker	DNA/Kolobok-E	9154944	9155207	1085	-	.	ID="RND-6_FAMILY-5666";Tend="1719";Tstart="1463";shortTE="F";uid="5b177672-4a36-4358-abb9-9ded798a34f6"
Super-Scaffold_100012	RepeatMasker	LTR/Pao	6879708	6880327	777	-	.	ID="RND-1_FAMILY-146";Tend="712";Tstart="94";shortTE="F";uid="29498588-67a1-4e5d-91a8-8ea445c9a5aa"
Super-Scaffold_100012	RepeatMasker	DNA	362346	362751	638	-	.	ID="ttaa2c_ap";Tend="431";Tstart="14";shortTE="F";uid="f81467bf-6459-4b62-85eb-70f319a617d2"
Super-Scaffold_100012	RepeatMasker	DNA/hAT-hAT19	2816953	2817361	420	-	.	ID="RND-6_FAMILY-5410";Tend="1708";Tstart="1013";shortTE="F";uid="a4427996-eeaf-4e23-8a4b-f1f6ebd02575"
Super-Scaffold_100012	RepeatMasker	DNA/Ginger-1	1771074	1771386	521	-	.	ID="RND-5_FAMILY-110";Tend="574";Tstart="259";shortTE="F";uid="82472e48-060e-49f5-98a9-bc43e0a74145"
Super-Scaffold_100012	RepeatMasker	DNA/TcMar-Pogo	1933248	1933961	5656	-	.	ID="RND-6_FAMILY-4283";Tend="1697";Tstart="980";shortTE="F";uid="e297a85f-e886-47b0-a07f-ef53541fe111"
Super-Scaffold_100012	RepeatMasker	Unknown	2951353	2951992	4363	-	.	ID="RND-1_FAMILY-333";Tend="1478";Tstart="831";shortTE="F";uid="4321dad6-4328-44f8-ba64-2b8a798f2d66"
Super-Scaffold_100012	RepeatMasker	DNA	2750557	2750690	726	-	.	ID="TTAA18B_AP";Tend="144";Tstart="10";shortTE="F";uid="742db503-bfd7-476b-b8ee-fbb3dea480ec"
Super-Scaffold_100012	RepeatMasker	DNA/TcMar-Mariner	71114	72493	3999	-	.	ID="RND-6_FAMILY-4092";Tend="2193";Tstart="775";shortTE="F";uid="ab0c0d71-2b17-4332-a5b8-fa814b2f3800"
Super-Scaffold_100012	RepeatMasker	Retroposon?	2260020	2261260	572	-	.	ID="RND-1_FAMILY-326";Tend="3221";Tstart="2003";shortTE="F";uid="9fd79a98-e950-4b9b-8c81-5cf0864e5c38"
Super-Scaffold_100012	RepeatMasker	DNA/Ginger-1	10151410	10151737	519	-	.	ID="RND-1_FAMILY-544";Tend="355";Tstart="35";shortTE="F";uid="2232f8f3-00fa-45b2-b79b-3821d2739dc4"
Super-Scaffold_100012	RepeatMasker	DNA/hAT	6078384	6078496	571	-	.	ID="DNA8-37_AP";Tend="404";Tstart="290";shortTE="F";uid="ab0de80d-7fcb-4952-b698-f35c6e774f7d"
Super-Scaffold_100012	RepeatMasker	RC/Helitron	1497798	1498759	7094	-	.	ID="RND-1_FAMILY-138";Tend="1831";Tstart="886";shortTE="F";uid="d6832ad4-d364-4e9f-abdf-d409eb1ee0de"
Super-Scaffold_100012	RepeatMasker	LTR/Gypsy	10288541	10291072	600	-	.	ID="GYPSY2-I_AP";TEgroup="ctg_15%7CGYPSY2-I_AP%7C1";Tend="4471";Tstart="49";shortTE="T";uid="24823b57-905d-42ad-bd34-3f403a28acce"
Super-Scaffold_100012	RepeatMasker	LTR/Gypsy	8680568	8680690	499	-	.	ID="RND-6_FAMILY-9022";Tend="708";Tstart="586";shortTE="F";uid="dffd4cb0-728e-4341-ba71-4a20d7c96bde"
Super-Scaffold_100012	RepeatMasker	Retroposon?	825113	825958	1674	-	.	ID="RND-6_FAMILY-8671";Tend="1172";Tstart="306";shortTE="F";uid="8fd46d58-1f9d-4e10-bb92-dfa360bf27bb"
Super-Scaffold_100012	RepeatMasker	DNA	3990615	3991038	2118	-	.	ID="ttaa3_ap";Tend="429";Tstart="25";shortTE="F";uid="30af5cca-976d-46cd-b50a-638f270afbb2"
Super-Scaffold_100012	RepeatMasker	RC/Helitron	8707713	8708504	2681	-	.	ID="RND-1_FAMILY-138";Tend="1680";Tstart="875";shortTE="F";uid="64fa2d89-7de3-4831-bc2d-59adeb58e43b"
Super-Scaffold_100012	RepeatMasker	LINE/L2	702902	703624	1748	-	.	ID="RND-6_FAMILY-17636";Tend="1589";Tstart="907";shortTE="F";uid="1535aeb4-12f8-434b-9749-b34c8175d9a2"
Super-Scaffold_100012	RepeatMasker	Unknown	5324712	5325402	4156	-	.	ID="RND-6_FAMILY-40050";Tend="1580";Tstart="884";shortTE="F";uid="756a7311-7090-4217-b3c7-6ff7a64f10b5"
Super-Scaffold_100012	RepeatMasker	DNA/hAT-Charlie	4330004	4330282	2395	-	.	ID="RND-1_FAMILY-404";Tend="1246";Tstart="968";shortTE="F";uid="eaede1c2-0862-473d-9370-50faf46c7d1f"
Super-Scaffold_100012	RepeatMasker	Unknown	8686706	8689392	23277	-	.	ID="RND-1_FAMILY-518";Tend="3349";Tstart="649";shortTE="F";uid="97cd6269-9f2e-4cfc-9e69-87883bc8f2a9"
Super-Scaffold_100012	RepeatMasker	DNA	1495494	1495703	618	-	.	ID="RND-6_FAMILY-2283";Tend="468";Tstart="260";shortTE="F";uid="b249da62-c516-46ec-8804-a8b1cff7af25"
Super-Scaffold_100012	RepeatMasker	DNA/Ginger-1	5522790	5523339	590	-	.	ID="rnd-6_family-6948";Tend="1292";Tstart="814";shortTE="F";uid="b45ecd12-dac9-487a-a653-b3e8e79aa8f4"
Super-Scaffold_100012	RepeatMasker	LTR/Gypsy	8783380	8783598	421	-	.	ID="RND-1_FAMILY-185";Tend="454";Tstart="220";shortTE="F";uid="82164b77-73b8-4068-83db-23d2e3211378"
Super-Scaffold_100012	RepeatMasker	DNA/MULE-MuDR	8743687	8743800	417	-	.	ID="RND-6_FAMILY-6746";Tend="768";Tstart="660";shortTE="F";uid="a0e7f7fa-a26d-4ef3-b73e-50e87c5dc0e1"
Super-Scaffold_100012	RepeatMasker	RC/Helitron	4644706	4644860	432	-	.	ID="RND-1_FAMILY-138";Tend="1715";Tstart="1541";shortTE="F";uid="4b1a2806-6f97-40f4-b8d5-a4a7d8af6702"
Super-Scaffold_100012	RepeatMasker	DNA/Kolobok-E	7334523	7335046	461	-	.	ID="RND-6_FAMILY-10295";Tend="2805";Tstart="2262";shortTE="F";uid="0b61f909-5cc2-47d4-bf96-9eb4747fe699"
Super-Scaffold_100012	RepeatMasker	DNA/Ginger-1	3837839	3838443	873	-	.	ID="RND-6_FAMILY-6948";Tend="1540";Tstart="947";shortTE="F";uid="f3e7649b-709a-4405-89c1-0e55445f11ab"
Super-Scaffold_100012	RepeatMasker	Unknown	801973	802274	463	-	.	ID="RND-5_FAMILY-6423";Tend="1214";Tstart="945";shortTE="F";uid="893ef378-4908-4967-b724-58e47b8bbd9e"
Super-Scaffold_100012	RepeatMasker	DNA/Ginger-1	1237332	1237660	881	-	.	ID="RND-6_FAMILY-15982";Tend="1591";Tstart="1224";shortTE="F";uid="2f6d1bce-ee0b-4415-b8a8-e397221422cd"
Super-Scaffold_100012	RepeatMasker	DNA	4470925	4471182	687	-	.	ID="TTAA2D_AP";Tend="401";Tstart="143";shortTE="F";uid="01b90dcd-24ff-4980-a07d-877863331a4e"
Super-Scaffold_100012	RepeatMasker	DNA/Kolobok-E	1517628	1518111	1005	-	.	ID="RND-6_FAMILY-10295";Tend="2742";Tstart="2242";shortTE="F";uid="5726dd2f-8bd6-40d9-9bc5-8ef7fd091b27"
Super-Scaffold_100012	RepeatMasker	DNA	3456133	3456341	603	-	.	ID="TTAA12_AP";Tend="575";Tstart="366";shortTE="F";uid="b687e5b2-c168-4061-b7e1-d19122d14c6b"
Super-Scaffold_100012	RepeatMasker	DNA	4467656	4467874	1227	-	.	ID="DNAX-10_AP";Tend="222";Tstart="1";shortTE="F";uid="9b6a3c96-f61b-4565-b2eb-76182822e72b"
Super-Scaffold_100012	RepeatMasker	DNA/MULE-NOF	8314547	8314764	600	-	.	ID="REHAVKUS1_AP";Tend="4834";Tstart="4621";shortTE="F";uid="9318e235-74c3-4ef3-b633-42a5767d74d0"
Super-Scaffold_100012	RepeatMasker	Unknown	5909796	5911026	10408	-	.	ID="RND-1_FAMILY-3";Tend="2076";Tstart="850";shortTE="F";uid="7c070682-3ad7-4aa6-b635-81d4bee2fb82"
Super-Scaffold_100012	RepeatMasker	LINE/L2	9557325	9558385	540	-	.	ID="RND-5_FAMILY-9709";Tend="2012";Tstart="970";shortTE="F";uid="60e60aa7-9266-406f-bbb5-1720345fc688"
Super-Scaffold_100012	RepeatMasker	DNA	8747731	8748242	1070	-	.	ID="DNA4-3_AP";Tend="635";Tstart="141";shortTE="F";uid="67df9d9d-7363-44b9-87eb-884f1d298034"
Super-Scaffold_100012	RepeatMasker	Retroposon?	6209318	6209574	539	-	.	ID="RND-6_FAMILY-8671";Tend="580";Tstart="311";shortTE="F";uid="d4274715-1094-42ca-880b-b05a43f9261b"
Super-Scaffold_100012	RepeatMasker	DNA/Ginger-1	663878	664285	1134	-	.	ID="RND-6_FAMILY-1352";Tend="2140";Tstart="1694";shortTE="F";uid="7e0a81c8-e583-4357-8ab9-8a1bbbe350d9"
Super-Scaffold_100012	RepeatMasker	DNA/TcMar-Tc1	8858642	8858791	437	-	.	ID="RND-1_FAMILY-44";Tend="2275";Tstart="2136";shortTE="F";uid="be17cb2f-ea4d-4e87-a8db-d92be44173e6"
Super-Scaffold_100012	RepeatMasker	DNA	992978	993612	1071	-	.	ID="DNA4-2_AP";Tend="769";Tstart="84";shortTE="F";uid="34ec6ee4-c7fd-4921-850f-07dcc313863c"
Super-Scaffold_100012	RepeatMasker	DNA/hAT-hAT19	9814043	9814708	4743	-	.	ID="RND-6_FAMILY-12";Tend="1489";Tstart="838";shortTE="F";uid="491266ab-5252-4112-8afd-5971a2e85238"
Super-Scaffold_100012	RepeatMasker	DNA/Ginger-1	2914717	2914998	1283	-	.	ID="RND-6_FAMILY-6948";Tend="1511";Tstart="1222";shortTE="F";uid="4ae7a4df-7af8-4d9d-81e2-d22d689e6aab"
Super-Scaffold_100012	RepeatMasker	DNA/hAT-Tip100	1680037	1680148	453	-	.	ID="dna8-100_ap";Tend="636";Tstart="529";shortTE="F";uid="c5930783-7cea-4973-93b2-9096b8f89d35"
Super-Scaffold_100012	RepeatMasker	Retroposon?	1200021	1200208	735	-	.	ID="RND-6_FAMILY-8671";Tend="1332";Tstart="356";shortTE="F";uid="90c412e6-e5b0-4e5c-b845-47e71755274e"
Super-Scaffold_100012	RepeatMasker	DNA/TcMar-Tigger	3464607	3464788	574	-	.	ID="RND-6_FAMILY-1180";Tend="854";Tstart="648";shortTE="F";uid="8e8b4ba0-6b60-454b-bdce-aa689952573a"
Super-Scaffold_100012	RepeatMasker	DNA	7534733	7534840	558	-	.	ID="TTAA3_AP";Tend="361";Tstart="255";shortTE="F";uid="88f2fad4-f6e3-4aa1-925b-410846804909"
Super-Scaffold_100012	RepeatMasker	DNA/Ginger-1	7658687	7659157	1318	-	.	ID="RND-6_FAMILY-1352";Tend="1388";Tstart="918";shortTE="F";uid="f31939b7-217d-4373-a70e-94332da11091"
Super-Scaffold_100012	RepeatMasker	DNA/Ginger-1	2666204	2666759	1222	-	.	ID="RND-6_FAMILY-1352";Tend="1266";Tstart="736";shortTE="F";uid="3978b8c6-0cd7-4411-924a-81da40f233e1"
Super-Scaffold_100012	RepeatMasker	Unknown	4675409	4675536	564	-	.	ID="RND-6_FAMILY-818";Tend="1737";Tstart="1609";shortTE="F";uid="8ec2e05e-e19a-47d2-be37-3e4c5ffc12b2"
Super-Scaffold_100012	RepeatMasker	DNA/Maverick	9602571	9603060	596	-	.	ID="RND-1_FAMILY-131";Tend="2726";Tstart="2288";shortTE="F";uid="dbc03420-838e-424e-a766-53059e7b0f06"
Super-Scaffold_100012	RepeatMasker	DNA/hAT-Tip100	2931387	2931820	458	-	.	ID="RND-6_FAMILY-4240";TEgroup="ctg_15%7CRND-6_FAMILY-4240%7C1";Tend="4467";Tstart="3936";shortTE="F";uid="d7923de8-ec82-4ae5-8ed3-26bf06098a7c"
Super-Scaffold_100012	RepeatMasker	DNA/hAT-hAT19	7957367	7957594	1364	-	.	ID="DNA8-88_AP";Tend="261";Tstart="1";shortTE="F";uid="e0f810a5-387b-4ebe-95b5-e16a11cf5abf"
Super-Scaffold_100012	RepeatMasker	Retroposon?	4020062	4020345	486	-	.	ID="RND-6_FAMILY-2591";TEgroup="ctg_15%7CRND-6_FAMILY-2591%7C1";Tend="1176";Tstart="883";shortTE="F";uid="b9fb338d-6589-4e3f-8fad-9319ebf7641a"
Super-Scaffold_100012	RepeatMasker	DNA	8928422	8928879	1018	-	.	ID="DNA4-2_AP";Tend="652";Tstart="186";shortTE="F";uid="520a18f4-f48a-4420-aba3-8d80857baee9"
Super-Scaffold_100012	RepeatMasker	LINE/I-Jockey	8474992	8475198	718	-	.	ID="RND-5_FAMILY-2628";Tend="1389";Tstart="1178";shortTE="F";uid="9fcc3e70-5661-4c72-96a9-ffbefe22e5fe"
Super-Scaffold_100012	RepeatMasker	DNA/Kolobok-E	9613950	9614112	1036	-	.	ID="RND-6_FAMILY-1804";Tend="2698";Tstart="2018";shortTE="F";uid="6ac33986-344c-413e-8262-75a8a63ae7bf"
Super-Scaffold_100012	RepeatMasker	DNA/hAT-Tip100	4550474	4550674	852	-	.	ID="RND-6_FAMILY-6205";Tend="3022";Tstart="2803";shortTE="F";uid="2a44b361-5b5d-409b-b177-82da8ab71035"
Super-Scaffold_100012	RepeatMasker	DNA	6564628	6564949	2482	-	.	ID="RND-1_FAMILY-232";Tend="1266";Tstart="945";shortTE="F";uid="a25f9dc6-70b7-4997-a04d-907c30f9f654"
Super-Scaffold_100012	RepeatMasker	DNA/Ginger-1	761688	762363	1981	-	.	ID="RND-6_FAMILY-1352";Tend="2137";Tstart="1506";shortTE="F";uid="78e55dce-3657-41b2-8d32-55eac5269d38"
Super-Scaffold_100012	RepeatMasker	RC/Helitron	9779032	9779140	538	-	.	ID="RND-1_FAMILY-138";Tend="980";Tstart="873";shortTE="F";uid="7d7bf1b0-e051-48e6-99cc-44933be00385"
Super-Scaffold_100012	RepeatMasker	DNA/Ginger-1	4110663	4110824	475	-	.	ID="RND-6_FAMILY-1352";Tend="918";Tstart="756";shortTE="F";uid="8aa3462b-b397-4c1d-8f57-919524cdabeb"
Super-Scaffold_100012	RepeatMasker	Retroposon?	1757491	1757891	567	-	.	ID="RND-6_FAMILY-8671";Tend="971";Tstart="808";shortTE="F";uid="5271980c-7b16-4767-b493-9212f641946e"
Super-Scaffold_100012	RepeatMasker	DNA/Kolobok-E	5848880	5849131	770	-	.	ID="RND-6_FAMILY-10295";Tend="2250";Tstart="1995";shortTE="F";uid="5391a80e-06c5-4038-875f-77c964b85317"
Super-Scaffold_100012	RepeatMasker	Retroposon?	180984	182322	4292	-	.	ID="SINE2-1_AP";Tend="1373";Tstart="3";shortTE="F";uid="ae20009f-f852-42e5-8ada-57e0fdac47b2"
Super-Scaffold_100012	RepeatMasker	DNA	159414	159816	509	-	.	ID="DNA-TTAA-1_AP";Tend="412";Tstart="1";shortTE="F";uid="a0bc6e44-6a6e-4278-a5e8-1701c9e02154"
Super-Scaffold_100012	RepeatMasker	DNA/P	1972082	1972267	610	-	.	ID="RND-5_FAMILY-6130";Tend="4916";Tstart="4729";shortTE="F";uid="21a2b973-3843-4e29-a27a-0b2b107426b2"
Super-Scaffold_100012	RepeatMasker	DNA	2309616	2310044	2107	-	.	ID="ttaa4c_ap";Tend="416";Tstart="4";shortTE="F";uid="7642047e-652e-43be-8bef-4667713cbcfc"
Super-Scaffold_100012	RepeatMasker	Retroposon?	6622569	6623044	940	-	.	ID="SINE2-1_AP";Tend="1362";Tstart="905";shortTE="F";uid="71c20afc-adc8-4dd6-b565-2d41a22ce9dc"
Super-Scaffold_100012	RepeatMasker	Unknown	1790635	1790957	1690	-	.	ID="RND-6_FAMILY-18365";Tend="617";Tstart="295";shortTE="F";uid="d25a70a7-82f8-42ae-ba1b-727e31a01930"
Super-Scaffold_100012	RepeatMasker	DNA/hAT-Tip100	3259916	3260780	5847	-	.	ID="RND-6_FAMILY-9340";Tend="1804";Tstart="987";shortTE="F";uid="aae09f1d-c695-47d3-8614-34fcec688ec1"
Super-Scaffold_100012	RepeatMasker	LTR/Gypsy	8746213	8746428	460	-	.	ID="RND-5_FAMILY-2297";Tend="854";Tstart="651";shortTE="F";uid="4d5e424c-b4ee-4167-881f-c82d00b1be3d"
Super-Scaffold_100012	RepeatMasker	LINE/I	3701569	3701785	403	-	.	ID="RND-6_FAMILY-2447";Tend="1285";Tstart="1076";shortTE="F";uid="d32d178d-8c64-4c2f-a7c2-d7921d0d2599"
Super-Scaffold_100012	RepeatMasker	Unknown	4513178	4513420	664	-	.	ID="RND-6_FAMILY-11578";Tend="1827";Tstart="1528";shortTE="F";uid="93056fff-d3cb-4447-a15f-4a5ca15db416"
Super-Scaffold_100012	RepeatMasker	DNA/hAT-Ac	9325725	9326093	1594	-	.	ID="DNA8-93_AP";Tend="416";Tstart="10";shortTE="F";uid="a4084844-22c9-4133-a6d7-f053363e617f"
Super-Scaffold_100012	RepeatMasker	LINE/CR1	6083962	6084168	1102	-	.	ID="RND-1_FAMILY-470";Tend="1593";Tstart="1389";shortTE="F";uid="b9147bcc-cbd5-4768-a7f0-0d0cb23b66f5"
Super-Scaffold_100012	RepeatMasker	LTR/Gypsy	4119634	4120472	515	-	.	ID="GYPSY-252_AA-I";Tend="3757";Tstart="2928";shortTE="F";uid="ec14dc22-03ad-41f9-b58e-d4db49183532"
Super-Scaffold_100012	RepeatMasker	DNA/hAT-Tip100	6497885	6498018	895	-	.	ID="RND-6_FAMILY-6623";Tend="1331";Tstart="1184";shortTE="F";uid="2382e937-8371-4de5-a966-f2fbef4985f4"
Super-Scaffold_100012	RepeatMasker	LINE/I	3636647	3637186	2991	-	.	ID="RND-5_FAMILY-13614";Tend="1277";Tstart="738";shortTE="F";uid="eb41c79c-0f2b-4e4b-b35b-d33e0e49e216"
Super-Scaffold_100012	RepeatMasker	DNA/Ginger-1	9302662	9303328	1665	-	.	ID="RND-6_FAMILY-6948";Tend="1605";Tstart="882";shortTE="F";uid="598f4b94-88a9-439d-a618-f763ecbd1b0d"
Super-Scaffold_100012	RepeatMasker	DNA	4486585	4487344	3978	-	.	ID="DNA4-2_AP";Tend="769";Tstart="1";shortTE="F";uid="aa3b1f22-6155-4576-9798-64fecea33123"
Super-Scaffold_100012	RepeatMasker	DNA	7626953	7627070	464	-	.	ID="ttaa2c_ap";Tend="330";Tstart="217";shortTE="F";uid="d889a977-e4db-4aeb-8d04-f1b860688463"
Super-Scaffold_100012	RepeatMasker	Retroposon?	5891141	5891622	2684	-	.	ID="SINE2-1_AP";Tend="1763";Tstart="275";shortTE="F";uid="338dbf9a-99ec-4476-840e-8ff169f6d6f0"
Super-Scaffold_100012	RepeatMasker	DNA/Sola-1	2536861	2537030	414	-	.	ID="DNA4-8_AP";Tend="178";Tstart="1";shortTE="F";uid="efe276e9-a145-4620-b297-33d5704f5a86"
Super-Scaffold_100012	RepeatMasker	DNA	8577051	8577452	1094	-	.	ID="DNA4-3_AP";Tend="533";Tstart="146";shortTE="F";uid="6c799875-1951-4164-bf33-071994c27dff"
Super-Scaffold_100012	RepeatMasker	LINE/L2	7550293	7551246	5934	-	.	ID="RND-6_FAMILY-1235";Tend="2142";Tstart="1206";shortTE="F";uid="13be76f0-4483-43e4-b7fc-a04b476559b0"
Super-Scaffold_100012	RepeatMasker	DNA	1110218	1110602	1895	-	.	ID="TTAA4B_AP";Tend="430";Tstart="1";shortTE="F";uid="875a727f-be10-4b60-a386-ca7091532dbc"
Super-Scaffold_100012	RepeatMasker	DNA/Kolobok-E	10323200	10324137	813	-	.	ID="KOLOBOKE-2_AP";Tend="2117";Tstart="1118";shortTE="F";uid="2dc8a220-5edd-4645-b2e8-244dacaaaf28"
Super-Scaffold_100012	RepeatMasker	Retroposon?	5550829	5551170	1234	-	.	ID="SINE2-1_AP";Tend="1471";Tstart="1135";shortTE="F";uid="346d7c66-a9da-47af-86cc-32fc41df93bc"
Super-Scaffold_100012	RepeatMasker	DNA/hAT	4942919	4943141	899	-	.	ID="DNA8-40_AP";Tend="634";Tstart="386";shortTE="F";uid="2d763630-c086-4edc-a749-14c4fa64531e"
Super-Scaffold_100012	RepeatMasker	DNA/P	10214789	10215055	566	-	.	ID="RND-1_FAMILY-340";Tend="3182";Tstart="2919";shortTE="F";uid="084f1b32-5b57-476d-a39c-98775f581fb8"
Super-Scaffold_100012	RepeatMasker	DNA	4973969	4974394	1917	-	.	ID="ttaa4c_ap";Tend="420";Tstart="1";shortTE="F";uid="5c5dff1d-d5d9-477c-8ac0-9204b00edd9d"
Super-Scaffold_100012	RepeatMasker	Unknown	9322253	9322817	595	-	.	ID="RND-6_FAMILY-19900";Tend="2208";Tstart="1641";shortTE="F";uid="08834208-2dfd-4fed-a38d-513d2e564f8b"
Super-Scaffold_100012	RepeatMasker	Unknown	7394877	7395697	3617	-	.	ID="RND-6_FAMILY-13281";Tend="1759";Tstart="982";shortTE="F";uid="89d40609-3896-496e-9292-e9f608c04045"
Super-Scaffold_100012	RepeatMasker	DNA/hAT-Tip100	2165550	2165768	563	-	.	ID="RND-6_FAMILY-1696";Tend="2675";Tstart="2451";shortTE="F";uid="85de4ce7-57ca-456d-b5f4-9319ad78b540"
Super-Scaffold_100012	RepeatMasker	LINE/I-Jockey	589353	589523	462	-	.	ID="JOCKEY-3_DGRI";Tend="3439";Tstart="3274";shortTE="F";uid="58d670d3-3a45-4f50-9302-d625a265ebb9"
Super-Scaffold_100012	RepeatMasker	DNA	8471527	8472111	1515	-	.	ID="RND-1_FAMILY-64";Tend="1420";Tstart="822";shortTE="F";uid="af9267e3-b03b-43e9-8b9e-0890f11299db"
Super-Scaffold_100012	RepeatMasker	Unknown	2883014	2883219	1109	-	.	ID="RND-1_FAMILY-17";Tend="1169";Tstart="972";shortTE="F";uid="5c39203d-9260-4796-b16e-07babdf945c9"
Super-Scaffold_100012	RepeatMasker	LTR/Copia	10079472	10080807	2374	-	.	ID="RND-6_FAMILY-16779";Tend="6333";Tstart="4995";shortTE="F";uid="d45245a6-6950-48f1-8e88-414a13a78e51"
Super-Scaffold_100012	RepeatMasker	Retroposon?	256369	256507	425	-	.	ID="RND-6_FAMILY-1861";Tend="690";Tstart="559";shortTE="F";uid="c79f0914-5177-4bc8-8d96-2961696ac834"
Super-Scaffold_100012	RepeatMasker	DNA/Maverick	4690308	4691312	8813	-	.	ID="RND-1_FAMILY-131";Tend="3246";Tstart="2240";shortTE="F";uid="f0e22ceb-5fb5-403d-b463-887f2590b4da"
Super-Scaffold_100012	RepeatMasker	DNA/hAT-Tip100	7945537	7945692	413	-	.	ID="RND-6_FAMILY-26981";Tend="1074";Tstart="921";shortTE="F";uid="71b79144-458e-4f1c-a5c1-ecdce3036547"
Super-Scaffold_100012	RepeatMasker	DNA	7597927	7598319	1209	-	.	ID="DNAX-2_AP";Tend="375";Tstart="1";shortTE="F";uid="5cb71e47-26ba-4a42-a981-37a0a7f7b07f"
Super-Scaffold_100012	RepeatMasker	DNA/TcMar-Tc1	3326270	3326528	408	-	.	ID="RND-1_FAMILY-292";Tend="1915";Tstart="1643";shortTE="F";uid="964a409f-dacb-485e-bf62-721fee06f0dc"
Super-Scaffold_100012	RepeatMasker	DNA/Kolobok-T2	6583375	6583781	454	-	.	ID="KOLOBOK-1_AP";Tend="3617";Tstart="3189";shortTE="F";uid="0ef0a6d9-051b-4ae2-9453-2a5e68a14233"
Super-Scaffold_100012	RepeatMasker	Unknown	3147562	3147690	750	-	.	ID="RND-1_FAMILY-60";Tend="1552";Tstart="1422";shortTE="F";uid="1e943af5-df82-4c46-be26-a2e470370f9e"
Super-Scaffold_100012	RepeatMasker	DNA/hAT-Tip100	8254514	8254729	704	-	.	ID="DNA8-100B_AP";Tend="286";Tstart="49";shortTE="F";uid="cb7143d6-0414-4ac1-888c-5f3527a4a091"
Super-Scaffold_100012	RepeatMasker	DNA	5251879	5252012	662	-	.	ID="TTAA2_AP";Tend="145";Tstart="1";shortTE="F";uid="1669462e-dd77-4de3-bfdd-f88be3e6ff2e"
Super-Scaffold_100012	RepeatMasker	Unknown	6891016	6891229	1816	-	.	ID="RND-6_FAMILY-829";Tend="1379";Tstart="1166";shortTE="F";uid="0be11fc3-1795-4153-bc92-6352411497f9"
Super-Scaffold_100012	RepeatMasker	DNA/hAT-hAT19	7000504	7000653	406	-	.	ID="DNA8-74_AP";Tend="902";Tstart="750";shortTE="F";uid="b142d229-2bbf-44a3-86bf-f42d56ea4229"
Super-Scaffold_100012	RepeatMasker	DNA/hAT-Charlie	2157640	2157747	587	-	.	ID="RND-6_FAMILY-36684";Tend="1245";Tstart="1142";shortTE="F";uid="40eeafa1-0a3b-4d9e-bf12-5985eb5548c8"
Super-Scaffold_100012	RepeatMasker	DNA/MULE-MuDR	2645805	2647512	1265	-	.	ID="rnd-5_family-2447";Tend="2397";Tstart="954";shortTE="F";uid="df3aeedc-3bf6-482d-8d6e-1f1e44f83c78"
Super-Scaffold_100012	RepeatMasker	DNA/Ginger-2	9277333	9277910	2395	-	.	ID="GINGER2-N2_AP";TEgroup="ctg_15%7CGINGER2-N2_AP%7C1";Tend="1692";Tstart="1";shortTE="F";uid="98201323-f54b-4ba0-9c5c-6bb497116edc"
Super-Scaffold_100012	RepeatMasker	RC/Helitron	4260597	4260755	777	-	.	ID="RND-5_FAMILY-5971";Tend="1281";Tstart="1120";shortTE="F";uid="ad769022-dd84-46a0-8abe-b6a2f4f1b847"
Super-Scaffold_100012	RepeatMasker	LINE/I-Jockey	5299502	5299962	2080	-	.	ID="RND-6_FAMILY-1263";Tend="1260";Tstart="795";shortTE="F";uid="a09e0231-f99b-4f34-88b9-db9e180ddb23"
Super-Scaffold_100012	RepeatMasker	DNA/Ginger-1	4907075	4907241	424	-	.	ID="ginger1-2_ap";Tend="2988";Tstart="2813";shortTE="F";uid="81d9ad02-4ae6-4064-88cf-7a3473b5260b"
Super-Scaffold_100012	RepeatMasker	DNA/Kolobok-E	1938656	1938814	520	-	.	ID="RND-6_FAMILY-5708";Tend="174";Tstart="26";shortTE="F";uid="30bc673f-aa93-47f2-aed5-e6d01b2dd416"
Super-Scaffold_100012	RepeatMasker	LINE/R1	2228466	2229172	1608	-	.	ID="RND-6_FAMILY-13577";Tend="949";Tstart="321";shortTE="F";uid="7966303f-5549-4254-a400-87cb490e33e0"
Super-Scaffold_100012	RepeatMasker	Unknown	3774037	3774591	2662	-	.	ID="RND-5_FAMILY-4034";Tend="1400";Tstart="851";shortTE="F";uid="cba383dc-505b-4c23-8ede-9e790e70ea31"
Super-Scaffold_100012	RepeatMasker	DNA	4767572	4768013	2343	-	.	ID="TTAA3B_AP";Tend="436";Tstart="1";shortTE="F";uid="3a30852c-dd65-408c-a1b3-8366f7793940"
Super-Scaffold_100012	RepeatMasker	DNA/TcMar-Pogo	544461	544788	1808	-	.	ID="RND-5_FAMILY-8558";Tend="1435";Tstart="1105";shortTE="F";uid="bcc2f974-70da-42f1-b6fb-dc8bb13d50c9"
Super-Scaffold_100012	RepeatMasker	DNA/Kolobok-E	3248306	3248964	5008	-	.	ID="RND-6_FAMILY-5666";Tend="1655";Tstart="991";shortTE="F";uid="633efd45-a9d9-4520-ab95-c4abb36f57b7"
Super-Scaffold_100012	RepeatMasker	Retroposon?	1263964	1264560	807	-	.	ID="SINE2-1_AP";Tend="1439";Tstart="866";shortTE="F";uid="64259584-d37b-47e6-ba06-55ac489af2cf"
Super-Scaffold_100012	RepeatMasker	DNA/hAT	608060	608209	642	-	.	ID="RND-5_FAMILY-404";Tend="1200";Tstart="1049";shortTE="F";uid="e57b11ea-da67-4f1b-8a95-aeb019e8ea80"
Super-Scaffold_100012	RepeatMasker	DNA/hAT-Charlie	8691937	8692096	446	-	.	ID="DNA8-86_AP";Tend="360";Tstart="129";shortTE="F";uid="80629f96-fbe3-423a-9f69-bce5c7ced899"
Super-Scaffold_100012	RepeatMasker	DNA/MULE-NOF	8014458	8015987	790	-	.	ID="RND-4_FAMILY-113";TEgroup="ctg_15%7CRND-4_FAMILY-113%7C2";Tend="3409";Tstart="780";shortTE="F";uid="aa65899c-6585-48c8-bbcf-11667be667f2"
Super-Scaffold_100012	RepeatMasker	LTR/Gypsy	8741958	8742280	719	-	.	ID="RND-5_FAMILY-2297";Tend="733";Tstart="423";shortTE="F";uid="f5abdb9a-64ba-4fd9-925e-b8e406cc591c"
Super-Scaffold_100012	RepeatMasker	DNA/Kolobok-E	6858757	6858961	606	-	.	ID="koloboke-2_ap";Tend="1276";Tstart="1125";shortTE="F";uid="cfd95dc6-c55c-46a3-84e5-b53b09adcc1d"
Super-Scaffold_100012	RepeatMasker	DNA/Kolobok-E	2077805	2077970	794	-	.	ID="RND-4_FAMILY-2210";Tend="1074";Tstart="913";shortTE="F";uid="a0b8c828-033a-468b-a067-e8752f04eb84"
Super-Scaffold_100012	RepeatMasker	RC/Helitron	8995706	8995831	542	-	.	ID="RND-1_FAMILY-86";Tend="899";Tstart="766";shortTE="F";uid="4ed50583-aa34-4a08-a0e9-861531d9f7e6"
Super-Scaffold_100012	RepeatMasker	Unknown	5514270	5514955	4073	-	.	ID="RND-4_FAMILY-112";Tend="1581";Tstart="902";shortTE="F";uid="2f144800-088f-4848-8604-dbc31e32ce56"
Super-Scaffold_100012	RepeatMasker	Unknown	2144363	2144537	435	-	.	ID="RND-5_FAMILY-969";Tend="12788";Tstart="12615";shortTE="F";uid="d8b59e5b-bc11-4654-af54-59cb8054d5dc"
Super-Scaffold_100012	RepeatMasker	DNA	9007570	9007871	1459	-	.	ID="RND-6_FAMILY-16974";Tend="326";Tstart="20";shortTE="F";uid="ee491fdb-f1ef-4b9e-89fd-bde2261b1bcd"
Super-Scaffold_100012	RepeatMasker	Unknown	707306	707667	2417	-	.	ID="RND-5_FAMILY-1367";Tend="1349";Tstart="970";shortTE="F";uid="78ec9207-b442-435d-aedc-b6d12957c6e5"
Super-Scaffold_100012	RepeatMasker	RC/Helitron	974433	974718	1684	-	.	ID="HELITRON-3_HMM";Tend="2766";Tstart="2481";shortTE="F";uid="5269c3d8-7806-4a5e-a62a-97d1b0c9c3e7"
Super-Scaffold_100012	RepeatMasker	DNA	6479229	6479446	1031	-	.	ID="RND-6_FAMILY-6585";Tend="1805";Tstart="1585";shortTE="F";uid="8d410213-fd71-4896-a206-7ddad46be0aa"
Super-Scaffold_100012	RepeatMasker	DNA/Kolobok-E	9450633	9450911	403	-	.	ID="KOLOBOKE-1_TC";Tend="4163";Tstart="3879";shortTE="F";uid="b0cc6ff9-a408-49f7-8619-356611295d1c"
Super-Scaffold_100012	RepeatMasker	DNA/TcMar-Fot1	2544230	2544643	1564	-	.	ID="RND-6_FAMILY-2625";Tend="2120";Tstart="1714";shortTE="F";uid="2644fb27-ef65-4540-836c-0c3aae55a653"
Super-Scaffold_100012	RepeatMasker	DNA	5643261	5643509	424	-	.	ID="DNA4-3_AP";Tend="633";Tstart="367";shortTE="F";uid="e382f2b3-aac6-4bc3-972e-e44b6ccba4e0"
Super-Scaffold_100012	RepeatMasker	DNA/MULE-MuDR	9715654	9716157	1489	-	.	ID="RND-5_FAMILY-3965";Tend="2265";Tstart="1766";shortTE="F";uid="cd97e9fb-6c7e-4bda-bf02-d47be87ab318"
Super-Scaffold_100012	RepeatMasker	DNA/Maverick	10253047	10253833	1933	-	.	ID="rnd-6_family-25265";Tend="1564";Tstart="336";shortTE="F";uid="aa66db89-95b6-45cf-8346-b48e2fc94d60"
Super-Scaffold_100012	RepeatMasker	Unknown	2428109	2428254	722	-	.	ID="RND-4_FAMILY-932";Tend="1112";Tstart="960";shortTE="F";uid="9ae55362-9971-4b7d-84aa-ee4f619bed1d"
Super-Scaffold_100012	RepeatMasker	DNA/hAT-hAT19	7871384	7871860	1250	-	.	ID="RND-6_FAMILY-6838";Tend="1337";Tstart="938";shortTE="F";uid="04589cc1-e150-4248-be22-093c8f099751"
Super-Scaffold_100012	RepeatMasker	Retroposon?	4585902	4586281	449	-	.	ID="RND-5_FAMILY-2063";TEgroup="ctg_15%7CRND-5_FAMILY-2063%7C1";Tend="2848";Tstart="2533";shortTE="F";uid="7144f679-3f55-4382-839b-449f74ac0521"
Super-Scaffold_100012	RepeatMasker	RC/Helitron	820660	820830	525	-	.	ID="RND-6_FAMILY-31297";Tend="1140";Tstart="967";shortTE="F";uid="321f676c-538b-478f-99ce-7b712cde25ab"
Super-Scaffold_100012	RepeatMasker	LTR/Gypsy	8774296	8774754	579	-	.	ID="RND-6_FAMILY-117";Tend="2141";Tstart="1675";shortTE="F";uid="67c8db65-bc66-4cea-9078-f9ac8fe2250a"
Super-Scaffold_100012	RepeatMasker	DNA	2301606	2301951	777	-	.	ID="TTAA2C_AP";Tend="410";Tstart="18";shortTE="F";uid="b8c9d83b-eb60-4969-b34e-8181d39030c1"
Super-Scaffold_100012	RepeatMasker	DNA	4366940	4367157	453	-	.	ID="DNA4-3_AP";Tend="610";Tstart="383";shortTE="F";uid="68e0b74a-0ca2-4a62-b394-de28922464d0"
Super-Scaffold_100012	RepeatMasker	LINE/R1	10141957	10143456	3515	-	.	ID="SART-9_API";Tend="2963";Tstart="1450";shortTE="F";uid="ec37adf8-af0e-45ff-9d7d-7b87dca27a24"
Super-Scaffold_100012	RepeatMasker	DNA	7502295	7502497	522	-	.	ID="TTAA2D_AP";Tend="431";Tstart="236";shortTE="F";uid="4f845d77-fdbc-452b-9cb7-0f4c9199872a"
Super-Scaffold_100012	RepeatMasker	DNA/hAT-hAT19	4296984	4297432	783	-	.	ID="RND-6_FAMILY-6598";Tend="1619";Tstart="1194";shortTE="F";uid="e3b90df3-1d49-4c1d-b496-6de2d5f75f0d"
Super-Scaffold_100012	RepeatMasker	Unknown	5302720	5303000	1729	-	.	ID="RND-5_FAMILY-3346";Tend="1227";Tstart="950";shortTE="F";uid="df2ef4d6-89af-4c2c-8c0f-4a0120b4bbc2"
Super-Scaffold_100012	RepeatMasker	RC/Helitron	3394762	3394964	661	-	.	ID="RND-1_FAMILY-323";Tend="1141";Tstart="948";shortTE="F";uid="66b997be-d60a-40d2-b823-509d6597b311"
Super-Scaffold_100012	RepeatMasker	DNA/PIF-Spy	5970336	5971292	7593	-	.	ID="RND-6_FAMILY-15343";Tend="4400";Tstart="3456";shortTE="F";uid="a87b7f93-7637-4d90-b15f-9c2d573088e3"
Super-Scaffold_100012	RepeatMasker	Unknown	6667884	6668620	5819	-	.	ID="RND-5_FAMILY-3443";Tend="1655";Tstart="919";shortTE="F";uid="44c6c74b-9a3c-4da7-bc4d-3fc0c4edc24b"
Super-Scaffold_100012	RepeatMasker	Retroposon?	7973299	7973645	1158	-	.	ID="RND-6_FAMILY-4581";Tend="1761";Tstart="1420";shortTE="F";uid="1d6a50c8-0da8-472f-8e34-50209ef09605"
Super-Scaffold_100012	RepeatMasker	DNA/Ginger-1	9792064	9792196	657	-	.	ID="GINGER1-1_AP";Tend="3382";Tstart="3235";shortTE="F";uid="c66aa035-2f5d-46f6-b1c1-9aff401ef12d"
Super-Scaffold_100012	RepeatMasker	DNA	8279243	8280836	754	-	.	ID="RND-1_FAMILY-67";TEgroup="ctg_15%7CRND-1_FAMILY-67%7C1";Tend="2440";Tstart="549";shortTE="F";uid="eea85249-9166-41be-bf30-4b854481a12b"
Super-Scaffold_100012	RepeatMasker	LINE/L2	2940635	2943929	5270	-	.	ID="RND-5_FAMILY-712";Tend="4008";Tstart="738";shortTE="F";uid="4d106cc8-6386-49b2-a1d7-05b6f29ef421"
Super-Scaffold_100012	RepeatMasker	DNA/Ginger-1	4479417	4479986	1251	-	.	ID="RND-6_FAMILY-1352";Tend="2137";Tstart="1550";shortTE="F";uid="0d62d0d4-f07b-4e16-8401-15f75f7dfebe"
scaffold1580	RepeatMasker	DNA/hAT-Tip100	1224	1447	549	+	.	ID="RND-1_FAMILY-482";Tend="1367";Tstart="1152";shortTE="F";uid="c28ec5e9-290c-4cc9-a6c4-27e6398cb1ee"
scaffold1580	RepeatMasker	Unknown	1630	2080	691	+	.	ID="RND-5_FAMILY-969";Tend="12750";Tstart="11805";shortTE="F";uid="b2442b1d-e27d-409c-8fa6-52a88fa9204c"
scaffold1580	RepeatMasker	DNA/Ginger-1	4425	5021	1627	-	.	ID="RND-6_FAMILY-1352";Tend="1998";Tstart="1379";shortTE="F";uid="b1a42276-40a7-4980-86fa-42d44fc51436"
scaffold1580	RepeatMasker	DNA/hAT	3251	3691	3589	-	.	ID="RND-1_FAMILY-412";Tend="630";Tstart="190";shortTE="F";uid="7703c5cb-0f9b-44d4-a16b-23698736919f"
scaffold1580	RepeatMasker	DNA/MULE-MuDR	5639	7385	11570	-	.	ID="RND-1_FAMILY-63";TEgroup="ctg_150%7CRND-1_FAMILY-63%7C1";Tend="2948";Tstart="512";shortTE="F";uid="523e0f24-ae46-41fb-8542-aa3445826e29"
scaffold1580	RepeatMasker	DNA/IS3EU	504	643	1031	-	.	ID="RND-6_FAMILY-8275";Tend="5105";Tstart="4960";shortTE="F";uid="5abe997e-a8ad-49f6-8b4c-74687a51df0e"
scaffold1580	RepeatMasker	DNA/hAT-Tip100	2081	2584	772	-	.	ID="RND-6_FAMILY-3063";Tend="816";Tstart="319";shortTE="F";uid="dcb75adb-f35a-465e-b424-b72fb7f8c6be"
scaffold442	RepeatMasker	DNA/P	8543	8880	508	+	.	ID="RND-1_FAMILY-314";Tend="5211";Tstart="4880";shortTE="F";uid="090501b2-93be-4d37-ad3c-3846a898bc8b"
scaffold442	RepeatMasker	LTR/Gypsy	71275	74098	1600	+	.	ID="GYPSY8-I_AP";Tend="3798";Tstart="991";shortTE="F";uid="91822494-3ec4-417b-a8fd-10eaa179e597"
scaffold442	RepeatMasker	DNA/P	89622	89829	752	+	.	ID="P-3_AP";Tend="1533";Tstart="1331";shortTE="F";uid="bb3416c9-40f4-476c-8ec1-291881409b84"
scaffold442	RepeatMasker	Retroposon?	33211	34062	4376	+	.	ID="SINE2-2_AP";Tend="1241";Tstart="1";shortTE="F";uid="5963b7d7-7bc1-42bb-8de0-abc754e76ac6"
scaffold442	RepeatMasker	Unknown	40935	41061	632	+	.	ID="RND-5_FAMILY-5029";Tend="714";Tstart="609";shortTE="F";uid="c4159e2d-244e-4dc2-a1eb-43ba2a447550"
scaffold442	RepeatMasker	LINE/CR1	44080	47813	628	+	.	ID="RND-6_FAMILY-2378";TEgroup="ctg_1500%7CRND-6_FAMILY-2378%7C1";Tend="3314";Tstart="1";shortTE="F";uid="5bee025e-319c-4033-97dd-d9095b3e7ff5"
scaffold442	RepeatMasker	DNA/hAT-hAT19	15807	15910	745	+	.	ID="HAT-N13_AP";Tend="104";Tstart="1";shortTE="F";uid="3a1120e9-1cb9-42a2-b398-b3e4d47c4b01"
scaffold442	RepeatMasker	DNA/PIF-Harbinger	61439	62079	558	+	.	ID="RND-6_FAMILY-5669";Tend="2126";Tstart="1488";shortTE="F";uid="877c6a16-1734-4404-9490-a5b4b54e9fa1"
scaffold442	RepeatMasker	DNA/Ginger-1	29348	29495	625	+	.	ID="RND-6_FAMILY-15982";Tend="746";Tstart="586";shortTE="F";uid="38d124e7-6fdb-465f-a900-261ca6cbb9af"
scaffold442	RepeatMasker	Unknown	40137	40532	863	+	.	ID="RND-5_FAMILY-5029";Tend="452";Tstart="119";shortTE="F";uid="a1b28a0a-3683-4585-ae20-8e365c5c353c"
scaffold442	RepeatMasker	Unknown	23368	25780	9043	+	.	ID="RND-1_FAMILY-6";Tend="1794";Tstart="222";shortTE="F";uid="7ab4bfe0-3ef2-4f16-862f-489c0e6625f9"
scaffold442	RepeatMasker	DNA/Kolobok-E	56267	56374	465	+	.	ID="rnd-6_family-13579";Tend="1018";Tstart="843";shortTE="F";uid="492a0e09-9d23-4329-8c05-e995a31aee9b"
scaffold442	RepeatMasker	DNA/Kolobok-E	29223	29324	498	+	.	ID="RND-6_FAMILY-1369";Tend="1635";Tstart="1537";shortTE="F";uid="15515ca3-b45d-48be-b140-64dc7c9dc798"
scaffold442	RepeatMasker	Unknown	65798	65956	448	+	.	ID="RND-1_FAMILY-77";Tend="2558";Tstart="2412";shortTE="F";uid="73e9d1d4-cd33-428b-bc99-72c6c19b56a7"
scaffold442	RepeatMasker	DNA/CMC-Transib	3810	4861	1102	+	.	ID="transib-1_sin";Tend="2902";Tstart="1503";shortTE="F";uid="5bb0160e-df97-4584-9fdd-3c38361646d3"
scaffold442	RepeatMasker	LTR/Gypsy	36222	36364	742	+	.	ID="RND-5_FAMILY-5526";Tend="923";Tstart="778";shortTE="F";uid="eef9c617-c3b3-4672-b344-c58e1bb948ef"
scaffold442	RepeatMasker	DNA/hAT-Tip100	82986	83317	2225	+	.	ID="RND-6_FAMILY-12830";Tend="1509";Tstart="1172";shortTE="F";uid="e20c48e7-010f-486b-a747-740c313b47ef"
scaffold442	RepeatMasker	DNA/TcMar-Mariner	79758	82485	7877	+	.	ID="RND-6_FAMILY-41805";Tend="2701";Tstart="9";shortTE="F";uid="ed735999-24da-4989-878a-fcdc2abcdca3"
scaffold442	RepeatMasker	DNA/P	9237	14730	45689	-	.	ID="RND-1_FAMILY-314";Tend="5601";Tstart="162";shortTE="F";uid="bbe832c2-58a0-440f-b91c-f84e404118ce"
scaffold442	RepeatMasker	DNA/Ginger-1	33413	34413	2167	-	.	ID="ginger1-1_ap";Tend="3524";Tstart="3179";shortTE="F";uid="923bbf63-cf78-4186-ab48-96911192c1e3"
scaffold442	RepeatMasker	DNA/Kolobok-E	56010	56174	435	-	.	ID="KOLOBOKE-3_AP";Tend="7320";Tstart="7158";shortTE="F";uid="ac778b5a-8ded-48f8-9d40-f18122b84c64"
scaffold442	RepeatMasker	LTR/Gypsy	36239	38839	14655	-	.	ID="RND-1_FAMILY-519";Tend="2412";Tstart="1";shortTE="F";uid="d9fdf985-bd73-4fc4-8ba0-8ea4c1583ba1"
scaffold442	RepeatMasker	Unknown	87130	87447	1759	-	.	ID="RND-5_FAMILY-427";Tend="1644";Tstart="1321";shortTE="F";uid="3609f406-5261-4241-abd8-4f398ff866e6"
scaffold442	RepeatMasker	Retroposon?	29492	29752	751	-	.	ID="SINE2-2_AP";Tend="822";Tstart="567";shortTE="F";uid="086792cd-3a59-4feb-bf75-c4f681c90e8a"
scaffold442	RepeatMasker	LINE/I	75103	76345	1034	-	.	ID="RND-5_FAMILY-6407";Tend="882";Tstart="237";shortTE="F";uid="ea4f5a2a-f147-4ab4-9a29-dac9b7218177"
scaffold442	RepeatMasker	DNA	29370	29501	1047	-	.	ID="RND-1_FAMILY-49";Tend="1132";Tstart="998";shortTE="F";uid="89a70cf0-0393-42df-96f2-7482d7759171"
scaffold442	RepeatMasker	RC/Helitron	91498	92074	3816	-	.	ID="RND-5_FAMILY-5282";Tend="1474";Tstart="899";shortTE="F";uid="d7aafe8f-433e-48f7-a34a-ec2ceac4eb43"
scaffold442	RepeatMasker	DNA/Ginger-1	1	2476	17196	-	.	ID="rnd-6_family-5692";Tend="2326";Tstart="331";shortTE="F";uid="298ac2d4-ffcb-44e0-8ca7-4ae74ac86096"
scaffold442	RepeatMasker	DNA/Ginger-2	89945	90047	671	-	.	ID="RND-6_FAMILY-5547";Tend="939";Tstart="840";shortTE="F";uid="e572728b-0632-46b6-ba1f-b41cb7872e2f"
scaffold442	RepeatMasker	DNA/hAT-Charlie	60277	60409	641	-	.	ID="RND-6_FAMILY-24056";Tend="2164";Tstart="2040";shortTE="F";uid="71a92eae-ae5a-496b-8b1b-2277285ab66f"
scaffold442	RepeatMasker	DNA/hAT-hAT19	40491	40930	492	-	.	ID="DNA8-64B_AP";TEgroup="ctg_1500%7CDNA8-64B_AP%7C1";Tend="922";Tstart="1";shortTE="T";uid="31f663d9-1550-4951-bbd2-8c4b229e6790"
scaffold442	RepeatMasker	DNA/hAT-Tip100	22782	22957	572	-	.	ID="DNA8-19_AP";Tend="373";Tstart="163";shortTE="F";uid="521f102c-f6fc-48c4-94e7-8f0ba51542e9"
scaffold442	RepeatMasker	LINE/I	69156	70161	1297	-	.	ID="RND-5_FAMILY-6407";Tend="2243";Tstart="1217";shortTE="F";uid="8852ddf5-6bd2-495e-8359-c38c0451d4d9"
scaffold442	RepeatMasker	DNA/Ginger-1	56287	56615	1364	-	.	ID="RND-6_FAMILY-6948";Tend="2145";Tstart="1821";shortTE="F";uid="05e7e3ba-1518-436a-b222-98087c7d4566"
scaffold442	RepeatMasker	DNA/PIF-Harbinger	32182	32863	863	-	.	ID="HARB-1_AP";Tend="676";Tstart="1";shortTE="F";uid="9d9a8d81-5eff-4dfa-9a2b-027bd0a40106"
scaffold442	RepeatMasker	DNA/Kolobok-E	58895	59476	1027	-	.	ID="rnd-6_family-1812";Tend="2294";Tstart="1861";shortTE="F";uid="eb39d620-e7aa-42ba-a5f8-6804762a972a"
scaffold442	RepeatMasker	LTR/Gypsy	5186	7881	20317	-	.	ID="RND-1_FAMILY-309";Tend="3679";Tstart="961";shortTE="F";uid="fcd041f5-629a-4c81-bcfd-cc9d9ce29ad3"
scaffold442	RepeatMasker	Unknown	30336	31935	10042	-	.	ID="RND-1_FAMILY-6";Tend="1775";Tstart="222";shortTE="F";uid="c0069a2c-63a8-4075-be0c-288ba5a21182"
scaffold442	RepeatMasker	DNA/Kolobok-E	54058	54216	1146	-	.	ID="RND-1_FAMILY-158";Tend="6581";Tstart="6423";shortTE="F";uid="e2bf9fee-a1d2-4e96-a0a1-2fbc4222e2ee"
scaffold442	RepeatMasker	DNA/Ginger-1	59603	60054	1905	-	.	ID="RND-6_FAMILY-6948";Tend="1911";Tstart="1463";shortTE="F";uid="965fb2d6-4a95-48bb-a4b4-9fd0811c643a"
scaffold442	RepeatMasker	LINE/R1-LOA	53084	53436	800	-	.	ID="RND-1_FAMILY-128";Tend="2274";Tstart="1943";shortTE="F";uid="7aac4cc3-7d78-41af-974f-35459bf70a0d"
scaffold442	RepeatMasker	Unknown	38840	40459	17716	-	.	ID="RND-6_FAMILY-8625";Tend="1580";Tstart="1";shortTE="F";uid="e962baf2-e25e-43e6-ae58-f8c9f0aa7fe9"
scaffold442	RepeatMasker	DNA	28965	29082	554	-	.	ID="ttaa3b_ap";Tend="317";Tstart="204";shortTE="F";uid="bb642c69-94c8-47ce-b375-2cbceea63c3c"
scaffold442	RepeatMasker	DNA/Kolobok-E	63748	64018	590	-	.	ID="KOLOBOKE-2_AP";Tend="3534";Tstart="3252";shortTE="F";uid="50011d19-dc3f-4253-aba3-8f8f581c0207"
scaffold442	RepeatMasker	DNA/hAT	67628	67831	1139	-	.	ID="DNA8-49_AP";Tend="864";Tstart="648";shortTE="F";uid="e8d07c59-fa4f-4fdf-82a1-37ad2ffce86f"
scaffold442	RepeatMasker	Unknown	92669	92999	2649	-	.	ID="RND-6_FAMILY-4636";Tend="1266";Tstart="934";shortTE="F";uid="02cab719-8161-4aba-82cb-35b5aa307445"
scaffold442	RepeatMasker	DNA/Kolobok-E	54897	55290	784	-	.	ID="KOLOBOKE-4_AP";TEgroup="ctg_1500%7CKOLOBOKE-4_AP%7C1";Tend="8282";Tstart="8062";shortTE="F";uid="9e405c39-d6fa-42f1-a480-0755c6a95f0b"
scaffold442	RepeatMasker	DNA/Kolobok-E	58383	58680	636	-	.	ID="koloboke-4_ap";Tend="5705";Tstart="5470";shortTE="F";uid="428c3cca-c880-4470-8c9a-3ea0da6514f2"
scaffold442	RepeatMasker	LINE/R1-LOA	51192	52052	1508	-	.	ID="RND-1_FAMILY-128";Tend="3782";Tstart="2938";shortTE="F";uid="088caee3-fed5-4c27-8fda-2cbf115deed6"
scaffold442	RepeatMasker	LTR/Copia	25343	26099	447	-	.	ID="RND-6_FAMILY-1713";Tend="1356";Tstart="653";shortTE="F";uid="2b679977-ed63-4ded-a957-5e6d23ce9e57"
scaffold442	RepeatMasker	DNA/Kolobok-E	57083	58036	942	-	.	ID="KOLOBOKE-5_AP";Tend="2273";Tstart="1331";shortTE="F";uid="ed25a764-0525-40e7-b578-03dd6331368c"
scaffold442	RepeatMasker	LTR/Gypsy	35728	36242	2592	-	.	ID="RND-1_FAMILY-379";Tend="1129";Tstart="638";shortTE="F";uid="ed1371ba-da8a-4e75-97d7-60038591075c"
scaffold442	RepeatMasker	DNA/hAT-Charlie	56670	56779	686	-	.	ID="RND-6_FAMILY-24056";Tend="2156";Tstart="2042";shortTE="F";uid="1febcf47-3785-48b1-ba99-78afcf5e2e9e"
scaffold2156	RepeatMasker	Unknown	2412	2570	546	+	.	ID="RND-6_FAMILY-15091";Tend="1033";Tstart="876";shortTE="F";uid="9fdab6d3-42e6-44a8-8943-45671474a197"
scaffold2156	RepeatMasker	DNA/Sola-1	11	1517	1659	+	.	ID="SOLA1-2_AP";Tend="3906";Tstart="2441";shortTE="F";uid="07427426-cb36-4b4d-aa0a-c29c9b192c48"
scaffold2156	RepeatMasker	LINE/L2	2078	2410	2651	+	.	ID="RND-6_FAMILY-15346";Tend="1987";Tstart="1655";shortTE="F";uid="2d47110e-7941-4cd4-a9f3-fd72d7c83bff"
scaffold1577	RepeatMasker	Unknown	1835	2220	1780	+	.	ID="RND-6_FAMILY-15449";Tend="1790";Tstart="1400";shortTE="F";uid="66802894-7ba8-42ea-87a3-e23117c12ddd"
scaffold1577	RepeatMasker	RC/Helitron	3650	3756	526	+	.	ID="RND-1_FAMILY-323";Tend="1103";Tstart="1004";shortTE="F";uid="ec462bb6-683d-4089-b38b-d139aaddeb36"
scaffold1577	RepeatMasker	RC/Helitron	3768	4155	674	+	.	ID="RND-1_FAMILY-138";Tend="1463";Tstart="1042";shortTE="F";uid="33555a08-89a9-4bd0-ae87-eba3b8b8b541"
scaffold1577	RepeatMasker	LINE/I	4904	7398	10780	+	.	ID="RND-5_FAMILY-6407";Tend="2225";Tstart="155";shortTE="F";uid="0d5edbd8-64b0-4cde-8029-c507b7e37f56"
scaffold1577	RepeatMasker	Unknown	1	377	1810	-	.	ID="RND-6_FAMILY-15449";Tend="1770";Tstart="1389";shortTE="F";uid="a0801ae2-0fb9-4064-a67f-dc0e92f9073e"
scaffold1577	RepeatMasker	DNA/TcMar-Tc1	477	1543	2395	-	.	ID="RND-1_FAMILY-44";Tend="2406";Tstart="1345";shortTE="F";uid="3ea9978f-df95-4414-b257-56e8b0c9fd1e"
scaffold1577	RepeatMasker	DNA/hAT-hAT19	3520	3636	439	-	.	ID="DNA8-82_AP";Tend="117";Tstart="2";shortTE="F";uid="64ae4a30-cc54-416b-8bb9-ac978920748e"
scaffold1577	RepeatMasker	Unknown	1911	2303	779	-	.	ID="RND-1_FAMILY-43";Tend="1086";Tstart="711";shortTE="F";uid="f1ffd4b4-81db-4341-a0bd-375bdacb9733"
scaffold1572	RepeatMasker	DNA/MULE-NOF	443	1188	1814	+	.	ID="RND-5_FAMILY-266";Tend="2268";Tstart="1504";shortTE="F";uid="4189db80-2623-4a4d-a284-f728efe92453"
scaffold1572	RepeatMasker	DNA/Merlin	5212	5686	1301	+	.	ID="RND-6_FAMILY-4861";TEgroup="ctg_1503%7CRND-6_FAMILY-4861%7C1";Tend="1332";Tstart="698";shortTE="F";uid="25d3b9d9-da67-4904-ac31-5548b8847090"
scaffold1572	RepeatMasker	DNA/hAT-hAT19	3118	3731	5098	-	.	ID="RND-6_FAMILY-4483";Tend="1454";Tstart="845";shortTE="F";uid="0801a433-6519-46f3-aeef-2c68a657dce5"
scaffold1572	RepeatMasker	Unknown	6481	7435	8429	-	.	ID="RND-6_FAMILY-48647";Tend="1526";Tstart="571";shortTE="F";uid="cd100bbe-4bb9-4293-befd-2ff458a1ac61"
scaffold1572	RepeatMasker	DNA/hAT-Tip100	1984	2327	626	-	.	ID="RND-6_FAMILY-7709";Tend="527";Tstart="172";shortTE="F";uid="b3f4b819-7b49-4891-a1a3-3ec87cb4c53a"
scaffold1572	RepeatMasker	DNA/hAT-Tip100	1210	1630	704	-	.	ID="RND-6_FAMILY-10947";Tend="3229";Tstart="2803";shortTE="F";uid="d496e883-a302-47e9-b80b-36d2cb9052f8"
scaffold689	RepeatMasker	LTR/Gypsy	37390	39175	15262	+	.	ID="RND-6_FAMILY-117";Tend="2098";Tstart="215";shortTE="F";uid="22916e8a-9615-41fe-b89d-02f1976c93ab"
scaffold689	RepeatMasker	LTR/Pao	35000	35198	902	+	.	ID="RND-1_FAMILY-284";Tend="599";Tstart="385";shortTE="F";uid="17d98c2a-de2a-4f4c-a3f0-cd2a3d1f1bf5"
scaffold689	RepeatMasker	DNA/PIF-Harbinger	24654	24811	414	+	.	ID="ISL2EU-7_CFL";Tend="599";Tstart="442";shortTE="F";uid="71921635-af36-4ba9-92fa-3ce7f410814e"
scaffold689	RepeatMasker	DNA/PIF-Harbinger	26069	26647	892	+	.	ID="ISL2EU-7_CFL";Tend="2056";Tstart="1488";shortTE="F";uid="31e85502-e2e1-4b9a-8b4a-5b5235e13594"
scaffold689	RepeatMasker	DNA/Kolobok-E	1	5316	45764	+	.	ID="RND-1_FAMILY-407";Tend="5883";Tstart="566";shortTE="F";uid="5e5c0c2d-1c09-4b32-a4fa-f65480287103"
scaffold689	RepeatMasker	Unknown	35998	36174	483	+	.	ID="RND-6_FAMILY-11858";Tend="1599";Tstart="1442";shortTE="F";uid="6bcf5b88-e5c2-4ed8-aca4-037c8246f06e"
scaffold689	RepeatMasker	LTR/Gypsy	28416	28713	690	+	.	ID="GYPSY5-I_AP";Tend="3008";Tstart="2710";shortTE="F";uid="5c5a15cf-c6cb-41cc-aad1-24d501fec3b4"
scaffold689	RepeatMasker	LTR/Gypsy	10567	15176	38529	+	.	ID="RND-6_FAMILY-1806";Tend="6347";Tstart="1838";shortTE="F";uid="2bd90791-1426-4011-bbda-a1254cd6d13d"
scaffold689	RepeatMasker	LTR/Gypsy	28966	29515	418	+	.	ID="GYPSY5-I_AP";Tend="4052";Tstart="3500";shortTE="F";uid="22b94680-b924-459e-9d3f-910bd2fba7ea"
scaffold689	RepeatMasker	DNA/hAT-Tip100	21510	21919	3624	-	.	ID="RND-6_FAMILY-16375";Tend="2244";Tstart="1837";shortTE="F";uid="434c01a7-ba18-4b90-bab7-ada7ee5a6f68"
scaffold689	RepeatMasker	LTR/Pao	35295	35986	1966	-	.	ID="RND-1_FAMILY-152";Tend="1823";Tstart="869";shortTE="F";uid="d727c476-5669-49fa-99fc-a9f10ccb952e"
scaffold689	RepeatMasker	DNA/Kolobok-E	15706	21019	46644	-	.	ID="RND-1_FAMILY-407";Tend="5883";Tstart="559";shortTE="F";uid="7ac8b8e8-cf36-4e5c-8449-64ee50864e5e"
scaffold689	RepeatMasker	Unknown	33855	34444	2288	-	.	ID="RND-6_FAMILY-2333";Tend="898";Tstart="396";shortTE="F";uid="7438c8a2-3124-4381-a101-5e639f11a66d"
scaffold689	RepeatMasker	LTR/Gypsy	39173	47325	62602	-	.	ID="RND-5_FAMILY-1616";Tend="7127";Tstart="1";shortTE="F";uid="6cea5d31-da5e-4940-bace-ec6aca3834ec"
scaffold689	RepeatMasker	LTR/Gypsy	34445	34759	2653	-	.	ID="RND-6_FAMILY-117";Tend="763";Tstart="439";shortTE="F";uid="7f661877-c892-47dc-bd2d-85c27653ab18"
scaffold689	RepeatMasker	LTR/Gypsy	5846	10383	35466	-	.	ID="RND-6_FAMILY-1806";Tend="6347";Tstart="1897";shortTE="F";uid="c1ae1988-9201-4f45-a87b-b3a94198650a"
scaffold689	RepeatMasker	DNA/hAT-Tip100	22107	23919	16076	-	.	ID="RND-6_FAMILY-16375";Tend="1813";Tstart="1";shortTE="F";uid="50d07e08-683b-44f5-945a-30114c8ad551"
scaffold886	RepeatMasker	DNA	26973	27198	681	+	.	ID="dna4-1_ap";Tend="316";Tstart="116";shortTE="F";uid="58f40da9-f810-4c08-9994-e8d0e8e5e828"
scaffold886	RepeatMasker	DNA/hAT-Tip100	2782	3968	597	+	.	ID="RND-6_FAMILY-4240";TEgroup="ctg_1505%7CRND-6_FAMILY-4240%7C1";Tend="3162";Tstart="2004";shortTE="F";uid="98dc1440-bdbf-4a79-b43f-b1a7647e3b59"
scaffold886	RepeatMasker	DNA/hAT	27494	27612	480	+	.	ID="RND-6_FAMILY-5715";Tend="1023";Tstart="907";shortTE="F";uid="a562b07f-e394-4cd0-a4e1-7978712fb87e"
scaffold886	RepeatMasker	Retroposon?	1588	2394	4864	+	.	ID="RND-6_FAMILY-1717";Tend="781";Tstart="98";shortTE="F";uid="45831a5a-0d93-4ae0-8eb8-aba33bf9f080"
scaffold886	RepeatMasker	Retroposon?	4315	5693	11834	+	.	ID="RND-6_FAMILY-1717";Tend="2144";Tstart="777";shortTE="F";uid="2c24ca2c-7260-48c7-a88c-7c044ec81106"
scaffold886	RepeatMasker	DNA	21401	21862	640	-	.	ID="RND-1_FAMILY-64";Tend="1498";Tstart="1091";shortTE="F";uid="b13b5ed5-cf6a-4e36-9ff6-6fc16fee9119"
scaffold886	RepeatMasker	DNA/MULE-MuDR	23753	24994	2756	-	.	ID="RND-6_FAMILY-12827";Tend="3170";Tstart="1905";shortTE="F";uid="18e42790-9a15-409b-8ee8-6f088e6d51d2"
scaffold886	RepeatMasker	DNA/MULE-MuDR	28212	29106	1112	-	.	ID="RND-1_FAMILY-100";TEgroup="ctg_1505%7CRND-1_FAMILY-100%7C1";Tend="1827";Tstart="924";shortTE="F";uid="8a03e714-8026-43d9-8384-0320d4d4f4d5"
scaffold886	RepeatMasker	DNA/P	22174	22342	608	-	.	ID="RND-1_FAMILY-430";Tend="3809";Tstart="3655";shortTE="F";uid="a8970f1d-ec5b-4636-971f-cb7661de74c4"
scaffold886	RepeatMasker	DNA	26233	26374	528	-	.	ID="TTAA8_AP";Tend="227";Tstart="49";shortTE="F";uid="47d2fcb9-564c-4cb8-8e86-16092a1afc31"
scaffold886	RepeatMasker	DNA	27235	27595	2182	-	.	ID="TTAA2_AP";Tend="350";Tstart="1";shortTE="F";uid="0ee890fb-4dea-472a-8c68-f2b5e094f39f"
scaffold886	RepeatMasker	Unknown	12175	14619	10195	-	.	ID="RND-6_FAMILY-27810";Tend="2408";Tstart="4";shortTE="F";uid="2239e166-440a-4250-9fe9-89f5851f4b19"
scaffold886	RepeatMasker	Unknown	19723	20014	1002	-	.	ID="RND-5_FAMILY-1101";Tend="1182";Tstart="897";shortTE="F";uid="9528e48d-3797-497b-8be1-761290409ba1"
scaffold886	RepeatMasker	Unknown	1298	1646	615	-	.	ID="RND-6_FAMILY-14737";Tend="1106";Tstart="808";shortTE="F";uid="c506bfeb-6e36-4b9e-ae69-7db361d52d4e"
scaffold1116	RepeatMasker	Unknown	5109	8293	21857	+	.	ID="RND-6_FAMILY-10319";Tend="2719";Tstart="1";shortTE="F";uid="c4d057c3-692d-4199-a29d-a67ffa19fadd"
scaffold1116	RepeatMasker	Unknown	1	2067	10317	+	.	ID="RND-6_FAMILY-10319";Tend="3357";Tstart="1586";shortTE="F";uid="3b944239-c077-4fe8-acf9-55fb5b55558c"
scaffold1116	RepeatMasker	LTR/Pao	1569	5378	2775	-	.	ID="RND-5_FAMILY-6159";Tend="6255";Tstart="2378";shortTE="F";uid="bac4f726-659e-42a3-bc0d-b4a8a968a7fa"
scaffold1329	RepeatMasker	DNA/hAT-Ac	7442	7819	517	+	.	ID="RND-5_FAMILY-372";Tend="2021";Tstart="1654";shortTE="F";uid="36ea3cfc-5a17-4b9f-b7c4-de365fd4d49b"
scaffold1329	RepeatMasker	DNA/hAT-Ac	1	308	656	-	.	ID="dna8-11_ap";Tend="661";Tstart="385";shortTE="F";uid="63ea2c47-8f06-47b9-89ae-6f74426ad126"
scaffold1329	RepeatMasker	DNA/hAT-Ac	7294	7626	552	-	.	ID="dna8-11_ap";Tend="661";Tstart="391";shortTE="F";uid="fdfd6c64-b3af-4520-8df3-bed5952b8246"
scaffold1329	RepeatMasker	Retroposon?	8729	10612	14044	-	.	ID="RND-6_FAMILY-15663";Tend="1839";Tstart="5";shortTE="F";uid="c874a820-c47d-49b9-8c9e-bb2f92e6e3fa"
scaffold210	RepeatMasker	Unknown	49637	54645	40922	+	.	ID="RND-1_FAMILY-51";Tend="6462";Tstart="1546";shortTE="F";uid="bee21060-21d5-4841-8923-b84f99367063"
scaffold210	RepeatMasker	LTR/Pao	41650	43532	10675	+	.	ID="RND-6_FAMILY-11033";Tend="4636";Tstart="2272";shortTE="F";uid="8c36525e-06c3-49e4-91dd-8e2c2da3cd80"
scaffold210	RepeatMasker	DNA/TcMar-Tc1	7109	7600	3552	+	.	ID="RND-6_FAMILY-4408";Tend="795";Tstart="291";shortTE="F";uid="2aa8c69e-fad7-4042-9d4c-d6821193709c"
scaffold210	RepeatMasker	LTR/Pao	45089	49639	38303	+	.	ID="RND-6_FAMILY-11033";Tend="4389";Tstart="1";shortTE="F";uid="f9b60974-80a0-4b49-8cf4-bd93bdec18f8"
scaffold210	RepeatMasker	Unknown	32570	32845	767	+	.	ID="RND-1_FAMILY-77";Tend="2554";Tstart="2311";shortTE="F";uid="34212a27-68e5-4889-8968-8d6f477f7c34"
scaffold210	RepeatMasker	DNA/Kolobok-E	2254	2493	945	+	.	ID="RND-5_FAMILY-1780";Tend="3297";Tstart="3070";shortTE="F";uid="14e276b4-ddcc-4d6e-b320-40dcbbf4a5e7"
scaffold210	RepeatMasker	DNA/MULE-NOF	23870	24725	6008	+	.	ID="RND-6_FAMILY-3572";Tend="1261";Tstart="383";shortTE="F";uid="33bbc0de-bf66-4b6d-9c47-f1f2ce1371e8"
scaffold210	RepeatMasker	DNA/PIF-Harbinger	90046	90763	907	+	.	ID="harb-1_ap";Tend="516";Tstart="1";shortTE="F";uid="15e67e0c-6717-47f9-91cf-3b6b215df7dd"
scaffold210	RepeatMasker	LTR/Gypsy	72036	77903	48066	+	.	ID="RND-1_FAMILY-46";Tend="6221";Tstart="295";shortTE="F";uid="fbf855ff-6390-44f6-bee5-630edf3dc552"
scaffold210	RepeatMasker	DNA/hAT	12440	16665	35417	+	.	ID="RND-6_FAMILY-7456";Tend="4872";Tstart="670";shortTE="F";uid="fc7a3eef-beb1-49cb-8c7b-03ac07f2b555"
scaffold210	RepeatMasker	DNA/hAT	11702	12261	3965	+	.	ID="RND-6_FAMILY-7456";Tend="677";Tstart="161";shortTE="F";uid="b4d5d3f5-039e-4aaa-a6fe-74434dd82e98"
scaffold210	RepeatMasker	LINE/I-Jockey	28697	32032	30326	+	.	ID="RND-6_FAMILY-7264";Tend="3509";Tstart="174";shortTE="F";uid="3e30e85b-aa19-4daa-8318-0438e51e06cf"
scaffold210	RepeatMasker	LINE/RTE-RTE	37111	38875	4831	+	.	ID="RND-1_FAMILY-153";Tend="2773";Tstart="1009";shortTE="F";uid="721e5ab0-c599-4f6d-8c15-657fcb0369e6"
scaffold210	RepeatMasker	RC/Helitron	11256	11620	2871	+	.	ID="RND-1_FAMILY-86";Tend="1235";Tstart="865";shortTE="F";uid="0eba9066-0950-45ea-816c-68ffa0fa8b09"
scaffold210	RepeatMasker	DNA/hAT	668	860	709	+	.	ID="RND-6_FAMILY-14561";Tend="1273";Tstart="1080";shortTE="F";uid="e3ac87ae-f03b-4156-b9fa-76e783f9c8dd"
scaffold210	RepeatMasker	DNA/MULE-MuDR	83727	83900	1303	+	.	ID="RND-6_FAMILY-13658";Tend="2739";Tstart="2563";shortTE="F";uid="a80b4bba-cf02-4919-96fa-a5018402bfdc"
scaffold210	RepeatMasker	DNA/hAT?	6860	7112	1541	+	.	ID="RND-6_FAMILY-3477";Tend="2021";Tstart="1764";shortTE="F";uid="18163fcb-28c0-41fd-b0ef-c78e370c730d"
scaffold210	RepeatMasker	LTR/Pao	64547	70056	15927	+	.	ID="RND-6_FAMILY-2039";Tend="5590";Tstart="1424";shortTE="F";uid="47b48a63-ebf0-41a7-a0fe-3a0a8e87013c"
scaffold210	RepeatMasker	DNA	77860	78101	447	+	.	ID="RND-1_FAMILY-136";Tend="940";Tstart="693";shortTE="F";uid="fb1ce09f-1a27-48de-b0f3-80788258c76d"
scaffold210	RepeatMasker	LTR/Gypsy	58912	59255	430	+	.	ID="RND-5_FAMILY-2502";Tend="3667";Tstart="3311";shortTE="F";uid="1689ffde-43ba-4ab9-9cbd-bd3e1627583e"
scaffold210	RepeatMasker	DNA/hAT?	4076	4328	1541	+	.	ID="RND-6_FAMILY-3477";Tend="2021";Tstart="1764";shortTE="F";uid="e0e3fc0c-5802-4b0b-abb6-784a28d489c2"
scaffold210	RepeatMasker	DNA/TcMar-Tc1	4325	4729	2858	+	.	ID="RND-6_FAMILY-4408";Tend="708";Tstart="291";shortTE="F";uid="0b928e9a-e6e4-4c99-abe6-f92343ef8e86"
scaffold210	RepeatMasker	DNA/hAT-hAT19	26535	26961	492	+	.	ID="RND-6_FAMILY-1798";TEgroup="ctg_1508%7CRND-6_FAMILY-1798%7C1";Tend="1532";Tstart="1185";shortTE="F";uid="24730109-80a4-432a-a9ff-c37b6761717c"
scaffold210	RepeatMasker	DNA	26894	27073	911	+	.	ID="rnd-1_family-85";Tend="819";Tstart="663";shortTE="F";uid="02140dd0-930c-4126-aade-e5f3d67fabe9"
scaffold210	RepeatMasker	Retroposon?	24730	24898	477	+	.	ID="RND-6_FAMILY-4581";Tend="1604";Tstart="1448";shortTE="F";uid="beb1535c-62eb-4c5e-a1cd-0e21905e2a8c"
scaffold210	RepeatMasker	DNA/TcMar-Tc1	7935	8334	2848	+	.	ID="RND-6_FAMILY-4408";Tend="1179";Tstart="785";shortTE="F";uid="fe531350-fc01-4173-adfb-25ad62186e4c"
scaffold210	RepeatMasker	Unknown	40766	41650	4553	+	.	ID="RND-1_FAMILY-51";Tend="1551";Tstart="587";shortTE="F";uid="d563fd0c-9d22-49b2-9f02-a91bb096e900"
scaffold210	RepeatMasker	Retroposon?	89171	90045	3542	+	.	ID="RND-6_FAMILY-2591";Tend="1718";Tstart="836";shortTE="F";uid="a61ae88f-41f1-4b9b-860b-6d9323713ed2"
scaffold210	RepeatMasker	DNA/Maverick	60987	61488	759	+	.	ID="RND-6_FAMILY-22298";Tend="3441";Tstart="2937";shortTE="F";uid="2f0cbc04-53cd-4f9a-8b54-4c4ae1ab5033"
scaffold210	RepeatMasker	RC/Helitron	84194	84514	1808	+	.	ID="RND-6_FAMILY-4755";Tend="1008";Tstart="690";shortTE="F";uid="cf4d19fe-c217-4e8e-804d-d46b673110f2"
scaffold210	RepeatMasker	DNA	32030	32311	2010	-	.	ID="RND-1_FAMILY-67";Tend="1933";Tstart="1651";shortTE="F";uid="d6f708a5-23a5-41ec-8ed4-652ea4dc9e45"
scaffold210	RepeatMasker	RC/Helitron	3331	3932	2139	-	.	ID="RND-5_FAMILY-5282";Tend="639";Tstart="15";shortTE="F";uid="a343fefb-2843-4187-9fd9-ee70deb6274f"
scaffold210	RepeatMasker	DNA	12138	12287	504	-	.	ID="RND-6_FAMILY-8919";Tend="1240";Tstart="1091";shortTE="F";uid="1fe98190-c7ba-411f-a039-fd0184a95b24"
scaffold210	RepeatMasker	DNA/hAT	672	1035	678	-	.	ID="RND-6_FAMILY-10387";Tend="1488";Tstart="1162";shortTE="F";uid="e609f93c-3183-47fd-8362-c3e0bf461c4b"
scaffold210	RepeatMasker	LINE/RTE-RTE	40525	40705	423	-	.	ID="RND-1_FAMILY-246";Tend="288";Tstart="98";shortTE="F";uid="45db29d4-51bb-4f10-b806-b3e96268a3c3"
scaffold210	RepeatMasker	DNA	28423	28699	1619	-	.	ID="RND-1_FAMILY-67";Tend="2192";Tstart="1922";shortTE="F";uid="30ecd6d7-fcb9-4d17-b712-d17416c51866"
scaffold210	RepeatMasker	Retroposon?	2215	2492	756	-	.	ID="RND-6_FAMILY-4581";Tend="1639";Tstart="1378";shortTE="F";uid="ece83675-c9e1-4183-a431-6c4fd0151c88"
scaffold210	RepeatMasker	RC/Helitron	7009	7127	541	-	.	ID="RND-6_FAMILY-4755";Tend="817";Tstart="700";shortTE="F";uid="b1a2834f-fd33-47fa-b545-8cbf3183e044"
scaffold210	RepeatMasker	DNA	6618	7009	1117	-	.	ID="RND-1_FAMILY-30";Tend="1138";Tstart="802";shortTE="F";uid="6de484ad-6cc1-4278-a88f-2042164f3325"
scaffold210	RepeatMasker	DNA	3834	4225	1117	-	.	ID="RND-1_FAMILY-30";Tend="1138";Tstart="802";shortTE="F";uid="ff83f202-09a3-48d9-b857-9113349cf8ca"
scaffold210	RepeatMasker	DNA	83902	84052	423	-	.	ID="DNAX-2_AP";Tend="142";Tstart="1";shortTE="F";uid="2246e5be-7e9b-4099-8446-475952510b25"
scaffold210	RepeatMasker	LTR/Gypsy	51641	55690	33217	-	.	ID="RND-6_FAMILY-1245";Tend="9361";Tstart="5399";shortTE="F";uid="035874d8-4aa5-497b-bac8-d0644ad5feb5"
scaffold210	RepeatMasker	Unknown	77920	83736	47934	-	.	ID="RND-6_FAMILY-110";Tend="6658";Tstart="856";shortTE="F";uid="0600628e-2054-4af3-ad7e-a25eec1fb0c0"
scaffold210	RepeatMasker	LTR/Gypsy	62361	64547	18257	-	.	ID="RND-6_FAMILY-1245";Tend="5400";Tstart="3203";shortTE="F";uid="4c40e545-32c5-4024-8f82-440191327067"
scaffold210	RepeatMasker	Unknown	21850	22569	586	-	.	ID="RND-5_FAMILY-3646";Tend="862";Tstart="138";shortTE="F";uid="3371b96e-7ffd-4ff4-bfc2-6343cba16f33"
scaffold210	RepeatMasker	LINE/RTE-RTE	33816	33989	470	-	.	ID="RND-1_FAMILY-246";Tend="8377";Tstart="8201";shortTE="F";uid="6700dba2-0f12-4218-ae3a-b38f8d701cc8"
scaffold210	RepeatMasker	LINE/RTE-RTE	34664	35342	1066	-	.	ID="RND-1_FAMILY-246";Tend="7438";Tstart="6722";shortTE="F";uid="1af78ba7-d7c1-447c-ba65-f91039c46711"
scaffold210	RepeatMasker	LTR/Gypsy	33231	33695	1447	-	.	ID="RND-6_FAMILY-9949";Tend="4999";Tstart="4560";shortTE="F";uid="d9c849ac-f127-4bf9-ada0-ce84915f9571"
scaffold210	RepeatMasker	DNA/CMC-EnSpm	60039	61352	1974	-	.	ID="RND-6_FAMILY-4184";Tend="3680";Tstart="2376";shortTE="F";uid="038f5f4f-cb59-4ca4-9462-bab168d684bb"
scaffold210	RepeatMasker	LINE/CR1	84509	86335	16324	-	.	ID="RND-6_FAMILY-23697";Tend="2622";Tstart="804";shortTE="F";uid="ccbc8993-e937-4a5d-9688-9b4427772c63"
scaffold210	RepeatMasker	LTR/Pao	70057	72044	17799	-	.	ID="RND-6_FAMILY-8023";Tend="2785";Tstart="807";shortTE="F";uid="d8472497-51eb-41d1-9906-f62a90dbf745"
scaffold210	RepeatMasker	DNA/MULE-MuDR	86327	87006	5897	-	.	ID="RND-5_FAMILY-1952";Tend="9551";Tstart="8872";shortTE="F";uid="c83e3c79-8d9e-4951-86f0-acba81363b4b"
scaffold210	RepeatMasker	LTR/Pao	42943	44251	723	-	.	ID="BEL-277_AA-I";Tend="6765";Tstart="5039";shortTE="F";uid="5db5e28e-50d8-4c05-8966-37e0d63c9e0d"
scaffold210	RepeatMasker	DNA	16934	17096	619	-	.	ID="DNA8-103_AP";Tend="270";Tstart="106";shortTE="F";uid="c9c0ac2f-ae55-4f4b-a50d-ae70d0ad9c0e"
scaffold210	RepeatMasker	DNA	26970	27482	2699	-	.	ID="RND-1_FAMILY-67";TEgroup="ctg_1508%7CRND-1_FAMILY-67%7C1";Tend="2610";Tstart="2184";shortTE="F";uid="a760bf07-ac24-49c3-b08e-a3108da28f4e"
scaffold210	RepeatMasker	RC/Helitron	4225	4343	541	-	.	ID="RND-6_FAMILY-4755";Tend="817";Tstart="700";shortTE="F";uid="a4c313db-7d51-4dab-ac69-206180541761"
scaffold210	RepeatMasker	LINE/CR1	8739	11262	10234	-	.	ID="RND-5_FAMILY-3812";TEgroup="ctg_1508%7CRND-5_FAMILY-3812%7C1";Tend="4472";Tstart="1820";shortTE="F";uid="ccd59e4c-7f10-4369-ab20-1002691156c7"
scaffold210	RepeatMasker	RC/Helitron	6115	6716	2139	-	.	ID="RND-5_FAMILY-5282";Tend="639";Tstart="15";shortTE="F";uid="c243622a-3403-4b4d-8603-ba87bc080312"
scaffold210	RepeatMasker	DNA/PIF-Harbinger	90185	90770	722	-	.	ID="RND-6_FAMILY-5669";Tend="1986";Tstart="1401";shortTE="F";uid="919aff27-3166-4698-bef4-9dab75ea9579"
scaffold210	RepeatMasker	LTR/Pao	44574	45088	502	-	.	ID="BEL-277_AA-I";Tend="4997";Tstart="4471";shortTE="F";uid="c110cd78-f56e-4d5e-a7a3-18c21f4010b6"
scaffold1725	RepeatMasker	Unknown	939	5241	38183	-	.	ID="RND-6_FAMILY-4539";Tend="5029";Tstart="727";shortTE="F";uid="caea8769-d467-41a3-9c09-51854acbe873"
scaffold1725	RepeatMasker	DNA	5350	5643	1862	-	.	ID="DNA4-2_AP";Tend="299";Tstart="1";shortTE="F";uid="c2438b2f-9eeb-47b2-a41f-b42fac5565f2"
scaffold2146	RepeatMasker	LINE/CR1	729	3488	23565	-	.	ID="RND-5_FAMILY-1164";Tend="3474";Tstart="789";shortTE="F";uid="a94cd964-ee3a-45de-8453-45a658ca199e"
scaffold2379	RepeatMasker	DNA/TcMar-m44	12	189	435	+	.	ID="DNA2-5_AP";Tend="218";Tstart="1";shortTE="F";uid="f82c1aa3-5ed3-408f-98b2-e2a1c459b8a3"
scaffold2379	RepeatMasker	DNA/hAT	195	1126	5909	-	.	ID="RND-6_FAMILY-5715";Tend="1418";Tstart="491";shortTE="F";uid="d77715f9-e2df-4e4f-bf2e-31219399af52"
scaffold2379	RepeatMasker	DNA/TcMar-m44	1082	1273	825	-	.	ID="RND-5_FAMILY-1998";Tend="1238";Tstart="1045";shortTE="F";uid="e1b53bae-aa6d-4402-a86e-d6f942f6e5a1"
scaffold727	RepeatMasker	Retroposon?	25896	26072	730	+	.	ID="RND-6_FAMILY-2591";Tend="1402";Tstart="1210";shortTE="F";uid="092d3e16-9067-47fb-a23d-1eb93e5be7fe"
scaffold727	RepeatMasker	LTR/Pao	41622	42821	492	+	.	ID="RND-6_FAMILY-6684";TEgroup="ctg_1511%7CRND-6_FAMILY-6684%7C1";Tend="1510";Tstart="400";shortTE="F";uid="6bf7f6b8-782e-4c76-9a2e-c4c6d720b184"
scaffold727	RepeatMasker	DNA	7443	7547	409	+	.	ID="TTAA2D_AP";Tend="430";Tstart="323";shortTE="F";uid="8528c874-99eb-458a-b1a2-44ac05398909"
scaffold727	RepeatMasker	RC/Helitron	33866	34619	5708	+	.	ID="RND-6_FAMILY-15484";Tend="5543";Tstart="4802";shortTE="F";uid="19a25a7f-a0b9-4d0b-8804-6e760d5314de"
scaffold727	RepeatMasker	LTR/Pao	34620	40696	30926	+	.	ID="RND-6_FAMILY-6684";Tend="5288";Tstart="635";shortTE="F";uid="f1737989-c172-4d7b-b91b-c64e8790edd0"
scaffold727	RepeatMasker	DNA	24518	24761	576	+	.	ID="RND-6_FAMILY-853";Tend="2426";Tstart="2214";shortTE="F";uid="7a9f7176-012d-482e-b015-7065dc7f3077"
scaffold727	RepeatMasker	DNA/MULE-MuDR	22194	22409	534	+	.	ID="RND-6_FAMILY-16883";Tend="1239";Tstart="1005";shortTE="F";uid="2812b348-fac7-4963-96e4-9d401f5e29d0"
scaffold727	RepeatMasker	LINE/CR1	32057	32280	434	+	.	ID="RND-6_FAMILY-165";Tend="3765";Tstart="3539";shortTE="F";uid="d028ed07-30d1-4683-babe-0b02a62b02cc"
scaffold727	RepeatMasker	LINE/CR1	30246	30907	510	+	.	ID="RND-6_FAMILY-10314";Tend="2297";Tstart="1634";shortTE="F";uid="b0c410ef-883b-4915-9110-0414e279c8d6"
scaffold727	RepeatMasker	DNA	5326	5527	711	+	.	ID="DNA4-2_AP";Tend="447";Tstart="251";shortTE="F";uid="0fc0a955-ccb1-402e-a75b-4a9d635bf8db"
scaffold727	RepeatMasker	Unknown	18172	20188	5859	+	.	ID="RND-5_FAMILY-6508";TEgroup="ctg_1511%7CRND-5_FAMILY-6508%7C1";Tend="1665";Tstart="811";shortTE="F";uid="ae5d67a7-f290-4f43-8cef-0a912cc7a62d"
scaffold727	RepeatMasker	Unknown	26637	29312	17256	+	.	ID="RND-5_FAMILY-6508";Tend="2725";Tstart="482";shortTE="F";uid="ed505c26-ac09-4e45-8c79-3e328d38252f"
scaffold727	RepeatMasker	DNA/MULE-Ricksha	9838	10157	2429	-	.	ID="RND-6_FAMILY-6072";Tend="976";Tstart="660";shortTE="F";uid="c6f5e527-ba8e-40b7-85ac-bb3386a1ad5a"
scaffold727	RepeatMasker	DNA/MULE-Ricksha	9061	9495	3112	-	.	ID="RND-6_FAMILY-6072";Tend="1559";Tstart="1116";shortTE="F";uid="abc12192-045b-4f43-a0fe-36007970e6ce"
scaffold727	RepeatMasker	LTR/Pao	40697	41408	976	-	.	ID="RND-6_FAMILY-8023";Tend="2785";Tstart="2079";shortTE="F";uid="6a67ee37-e93f-4772-8ed7-07d6d9fde801"
scaffold727	RepeatMasker	Unknown	14955	15134	823	-	.	ID="RND-5_FAMILY-4034";Tend="1328";Tstart="1148";shortTE="F";uid="c6a7789f-5c63-4a9e-acb1-32a58d467092"
scaffold727	RepeatMasker	DNA/hAT-Tip100	25701	25837	526	-	.	ID="RND-6_FAMILY-26981";Tend="1169";Tstart="1004";shortTE="F";uid="4f55fd78-881b-4075-b563-fd0eb299d991"
scaffold727	RepeatMasker	DNA/hAT-Tip100	26058	26292	843	-	.	ID="RND-6_FAMILY-26981";Tend="1274";Tstart="969";shortTE="F";uid="4fe8a9d9-e3e8-4a93-8c20-a43718f6732b"
scaffold727	RepeatMasker	LINE/CR1	29813	30825	1034	-	.	ID="RND-5_FAMILY-3812";Tend="3964";Tstart="2949";shortTE="F";uid="cec3e022-7d87-490e-ba2d-08dd17fab0d2"
scaffold727	RepeatMasker	LINE/CR1	31230	32056	428	-	.	ID="RND-5_FAMILY-3812";Tend="2544";Tstart="1510";shortTE="F";uid="48a36457-0a75-44d1-aa23-98418711fcb3"
scaffold727	RepeatMasker	DNA/MULE-MuDR	20297	21411	7727	-	.	ID="rnd-1_family-411";Tend="1805";Tstart="686";shortTE="F";uid="6eae6295-85f8-46fe-8035-09dafb966fe2"
scaffold939	RepeatMasker	DNA/P	2391	3090	919	+	.	ID="RND-1_FAMILY-75";Tend="3538";Tstart="2836";shortTE="F";uid="e258c23f-dd2a-4eb0-bf32-6c6c3a389404"
scaffold939	RepeatMasker	DNA/hAT-Tip100	6617	6844	450	+	.	ID="RND-1_FAMILY-450";Tend="4716";Tstart="4491";shortTE="F";uid="de22cf47-870c-4d23-8579-06978ff79639"
scaffold939	RepeatMasker	DNA/hAT-Tip100	25105	25236	454	+	.	ID="RND-1_FAMILY-308";Tend="5048";Tstart="4898";shortTE="F";uid="cc0d4437-d6c0-4aa7-a535-94fbf2eb9348"
scaffold939	RepeatMasker	Unknown	12121	13152	8010	+	.	ID="RND-1_FAMILY-545";Tend="1852";Tstart="842";shortTE="F";uid="7b1503c4-fc1a-4a2b-93d3-9e5402c516e0"
scaffold939	RepeatMasker	DNA/hAT-Blackjack	10670	10913	517	+	.	ID="RND-6_FAMILY-1870";Tend="1415";Tstart="1169";shortTE="F";uid="c4bf4ddc-6238-45d5-a63e-bf7175c0d608"
scaffold939	RepeatMasker	DNA/hAT-Tip100	20889	24054	27690	+	.	ID="RND-6_FAMILY-17941";Tend="3855";Tstart="722";shortTE="F";uid="4b9d7a7f-2480-4aee-926b-061b9435b805"
scaffold939	RepeatMasker	DNA/hAT-Tip100	24648	24921	443	+	.	ID="RND-1_FAMILY-308";Tend="1058";Tstart="780";shortTE="F";uid="73e2e549-5f70-494e-a9bc-ae9e36cfe064"
scaffold939	RepeatMasker	Unknown	16047	20276	37427	+	.	ID="RND-6_FAMILY-19920";Tend="5229";Tstart="1000";shortTE="F";uid="95cb890d-468d-4a4c-a922-80b57fab3c88"
scaffold939	RepeatMasker	LTR/Gypsy	9494	9681	490	+	.	ID="RND-6_FAMILY-1806";Tend="2162";Tstart="1975";shortTE="F";uid="52602e59-8386-46ee-80e2-7ff70eea0291"
scaffold939	RepeatMasker	DNA/P	3767	4805	2182	-	.	ID="RND-1_FAMILY-148";Tend="2683";Tstart="1594";shortTE="F";uid="fbf1d5be-645c-4f62-a7bb-9cfd4f913683"
scaffold939	RepeatMasker	Unknown	14010	14138	600	-	.	ID="RND-6_FAMILY-15002";Tend="583";Tstart="402";shortTE="F";uid="acc6e3fd-cd59-4741-865e-49ede0bcde9e"
scaffold939	RepeatMasker	DNA/hAT-Tip100	6047	6229	1480	-	.	ID="RND-5_FAMILY-15722";Tend="1195";Tstart="1016";shortTE="F";uid="b67ab7e6-b3b6-4052-ac84-4fe1ab1fe4a8"
scaffold939	RepeatMasker	Unknown	2350	2542	564	-	.	ID="RND-1_FAMILY-367";Tend="490";Tstart="305";shortTE="F";uid="73f62a32-37c3-4d2a-ade8-f378e06806f6"
scaffold939	RepeatMasker	Unknown	7681	9310	9524	-	.	ID="RND-1_FAMILY-545";Tend="1848";Tstart="225";shortTE="F";uid="35a4ed05-3b57-4c0c-b8ba-be2dbfa00267"
scaffold811	RepeatMasker	Unknown	11662	12064	616	+	.	ID="RND-1_FAMILY-515";TEgroup="ctg_1514%7CRND-1_FAMILY-515%7C1";Tend="1290";Tstart="939";shortTE="F";uid="8db9e3bf-dfb4-4342-8e82-6e9dca674271"
scaffold811	RepeatMasker	DNA	26056	26485	762	+	.	ID="RND-6_FAMILY-4148";Tend="2128";Tstart="1710";shortTE="F";uid="ba99a2b6-a86d-41f3-a9c8-e511db0e8f95"
scaffold811	RepeatMasker	DNA/hAT	6307	6611	2177	+	.	ID="RND-6_FAMILY-38121";Tend="1230";Tstart="946";shortTE="F";uid="bf9923da-2545-453a-b806-a4250e9fcfda"
scaffold811	RepeatMasker	RC/Helitron	6630	6797	1453	+	.	ID="RND-6_FAMILY-2356";Tend="914";Tstart="748";shortTE="F";uid="69922b82-c810-4a05-b3dc-db2745d20690"
scaffold811	RepeatMasker	DNA/MULE-MuDR	29867	30049	729	+	.	ID="RND-1_FAMILY-353";Tend="2771";Tstart="2591";shortTE="F";uid="fef61eda-86db-45ca-a09b-9ce402ab6586"
scaffold811	RepeatMasker	DNA/PIF-Harbinger	8590	8913	440	+	.	ID="RND-5_FAMILY-579";Tend="1685";Tstart="1353";shortTE="F";uid="82462201-abcc-4e72-be00-9ffa03681a74"
scaffold811	RepeatMasker	RC/Helitron	22730	23379	5554	+	.	ID="RND-6_FAMILY-2356";Tend="1573";Tstart="910";shortTE="F";uid="1c21f22d-7167-46b3-b80e-ee2170f8d067"
scaffold811	RepeatMasker	DNA/hAT-Tip100	9018	11636	23950	+	.	ID="RND-6_FAMILY-6205";Tend="3454";Tstart="836";shortTE="F";uid="994e09c9-0aac-4d87-96e4-b1686827a802"
scaffold811	RepeatMasker	DNA	887	6248	46947	+	.	ID="RND-1_FAMILY-270";Tend="5613";Tstart="252";shortTE="F";uid="9cfa7952-11a6-4a62-9890-66483463fbef"
scaffold811	RepeatMasker	DNA/Kolobok-E	8257	8451	1079	+	.	ID="RND-1_FAMILY-239";Tend="647";Tstart="452";shortTE="F";uid="00901709-ce79-4ddd-8021-9f21eb81ca8e"
scaffold811	RepeatMasker	RC/Helitron	23379	24914	9964	+	.	ID="HELITRON-5_DRH";Tend="4601";Tstart="3080";shortTE="F";uid="ac059931-a8d7-4b54-95f5-727e349fe459"
scaffold811	RepeatMasker	DNA/hAT-Tip100	33685	33862	1358	+	.	ID="DNA8-65_AP";Tend="168";Tstart="1";shortTE="F";uid="1e73cc6f-327f-48ca-9721-aff41dfdaaed"
scaffold811	RepeatMasker	Retroposon?	21103	21325	789	+	.	ID="SINE2-2_AP";Tend="893";Tstart="676";shortTE="F";uid="3eaef93a-c0c1-4f56-b096-301ea3670802"
scaffold811	RepeatMasker	DNA/Kolobok-E	17780	19127	1121	-	.	ID="RND-6_FAMILY-1812";Tend="3763";Tstart="2391";shortTE="F";uid="7be85e40-3351-4fe7-a3b5-05ff30a72388"
scaffold811	RepeatMasker	RC/Helitron	24189	25022	4292	-	.	ID="RND-6_FAMILY-32308";Tend="2209";Tstart="1450";shortTE="F";uid="27a4157c-6afc-46af-9b92-50d2df2a5acc"
scaffold811	RepeatMasker	DNA/Kolobok-E	32373	32888	2065	-	.	ID="koloboke-3_ap";Tend="2564";Tstart="2132";shortTE="F";uid="058a4d93-feec-4cec-be7f-1f9ec64cdc86"
scaffold811	RepeatMasker	DNA/Kolobok-E	32875	33686	3486	-	.	ID="KOLOBOKE-3_AP";Tend="1602";Tstart="882";shortTE="F";uid="16047865-3cc2-4892-98d3-e5bad8ca8cd3"
scaffold811	RepeatMasker	DNA/Kolobok-E	21328	21484	585	-	.	ID="KOLOBOKE-4_AP";Tend="4461";Tstart="4294";shortTE="F";uid="3207a4cb-444b-4f91-9f52-109186d85d0b"
scaffold811	RepeatMasker	DNA/Kolobok-E	15624	15932	1041	-	.	ID="koloboke-1_ap";Tend="6415";Tstart="6203";shortTE="F";uid="27dc24e1-f9e9-46c7-92fb-d01e1ca5b7d6"
scaffold811	RepeatMasker	DNA/Kolobok-E	33911	34626	5052	-	.	ID="KOLOBOKE-3_AP";Tend="698";Tstart="1";shortTE="F";uid="e194ed81-87fd-47ca-8bff-8c751c3aadee"
scaffold811	RepeatMasker	DNA/hAT-Ac	12274	13119	7140	-	.	ID="RND-6_FAMILY-10629";Tend="1695";Tstart="850";shortTE="F";uid="589794ca-38a0-423d-8e97-062dcbfa2e2f"
scaffold811	RepeatMasker	DNA/Kolobok-E	27301	30028	16977	-	.	ID="KOLOBOKE-3_AP";Tend="7368";Tstart="4795";shortTE="F";uid="2689bc76-ad58-41f6-8f5a-aeca52f84f11"
scaffold811	RepeatMasker	DNA/Kolobok-E	19302	19829	1218	-	.	ID="rnd-6_family-1812";Tend="2847";Tstart="1825";shortTE="F";uid="56074e40-853b-4e9b-8def-e66b593eb5e4"
scaffold811	RepeatMasker	DNA/Kolobok-E	30269	32372	14378	-	.	ID="KOLOBOKE-3_AP";Tend="4783";Tstart="2684";shortTE="F";uid="5a5b1d31-d495-408d-8d45-8008f90d990d"
scaffold811	RepeatMasker	DNA	26142	26504	2590	-	.	ID="TTAA25_AP";Tend="364";Tstart="1";shortTE="F";uid="70d39b18-5c12-4c2d-83bb-c6c555a59463"
scaffold811	RepeatMasker	DNA/hAT-Ac	14076	15121	5534	-	.	ID="rnd-6_family-10629";Tend="1223";Tstart="1";shortTE="F";uid="17061995-b421-431d-b4fc-6794583c2f31"
scaffold811	RepeatMasker	DNA/Kolobok-E	20298	20601	632	-	.	ID="RND-6_FAMILY-1812";Tend="1792";Tstart="1489";shortTE="F";uid="412c8b4d-d80b-43c8-8990-d8d09dc2d8d2"
scaffold811	RepeatMasker	Retroposon?	16889	17144	545	-	.	ID="SINE2-2_AP";Tend="801";Tstart="550";shortTE="F";uid="a21c6437-b1fd-4499-ade7-de58789f04c9"
scaffold1670	RepeatMasker	Unknown	1491	2290	4500	+	.	ID="RND-6_FAMILY-110";Tend="1601";Tstart="843";shortTE="F";uid="732f7837-2d94-4658-9e3e-64f7e2883e53"
scaffold1670	RepeatMasker	Unknown	4313	6512	19584	+	.	ID="RND-1_FAMILY-36";Tend="2740";Tstart="533";shortTE="F";uid="c6663f07-2143-4046-a963-f6909df249a5"
scaffold1670	RepeatMasker	DNA	710	1506	6474	-	.	ID="RND-1_FAMILY-232";Tend="1721";Tstart="929";shortTE="F";uid="78bcf5af-65c7-4fdc-9092-cb279201d652"
scaffold1670	RepeatMasker	Unknown	4265	4648	2965	-	.	ID="RND-6_FAMILY-5246";Tend="2949";Tstart="2566";shortTE="F";uid="59eb4c2d-14bf-46c4-b632-6df0082d7bea"
scaffold2010	RepeatMasker	DNA/hAT-Blackjack	1601	2429	677	-	.	ID="RND-5_FAMILY-568";Tend="1481";Tstart="591";shortTE="F";uid="f9d557c1-c0fc-405b-887a-559eaab53aa8"
scaffold1612	RepeatMasker	LINE/R1-LOA	1	1449	8043	+	.	ID="RND-5_FAMILY-6428";Tend="2192";Tstart="749";shortTE="F";uid="3cef9fac-dae0-45ab-aa3d-612889cd8653"
scaffold1612	RepeatMasker	Retroposon?	3386	6924	22150	+	.	ID="RND-6_FAMILY-4896";Tend="4626";Tstart="1482";shortTE="F";uid="8e0b08e8-984a-4109-a73a-d0f4f9c9d0c7"
scaffold1612	RepeatMasker	Unknown	2119	2380	2142	+	.	ID="RND-6_FAMILY-4157";Tend="261";Tstart="1";shortTE="F";uid="7bd4ae4f-d861-4081-a810-efeb9231dd6c"
scaffold1612	RepeatMasker	DNA/MULE-MuDR	2379	3394	2826	-	.	ID="RND-5_FAMILY-2447";Tend="905";Tstart="6";shortTE="F";uid="bfccc289-d42a-4d1b-a86a-47e0e4fc2d88"
scaffold1612	RepeatMasker	Unknown	6239	7056	4754	-	.	ID="RND-6_FAMILY-4157";Tend="1133";Tstart="341";shortTE="F";uid="856d657f-2c55-47e8-9550-b5e8d58b8974"
scaffold819	RepeatMasker	DNA/hAT-Ac	15878	16005	496	+	.	ID="DNA8-54_AP";Tend="588";Tstart="453";shortTE="F";uid="79e72ad3-476a-4b0c-b84f-ab5e6362d49c"
scaffold819	RepeatMasker	DNA/hAT-hAT19	8970	9505	923	+	.	ID="HAT-N2_AP";TEgroup="ctg_1518%7CHAT-N2_AP%7C1";Tend="735";Tstart="54";shortTE="F";uid="264c7fdf-5493-454f-9f10-aa0172b9979f"
scaffold819	RepeatMasker	DNA	27083	27316	409	+	.	ID="TTAA2D_AP";Tend="372";Tstart="108";shortTE="F";uid="f72d7b57-4422-4c73-a578-2b851a23ee91"
scaffold819	RepeatMasker	DNA	15133	15262	526	+	.	ID="DNA8-29_AP";Tend="614";Tstart="500";shortTE="F";uid="f91eb2c4-4e13-4b19-be5b-25d3de9809f7"
scaffold819	RepeatMasker	LINE/L2	32870	33586	1936	+	.	ID="RND-6_FAMILY-17636";Tend="833";Tstart="144";shortTE="F";uid="689130be-4902-41c3-a247-c89b94e55d70"
scaffold819	RepeatMasker	DNA	6831	6996	523	+	.	ID="DNA8-29_AP";Tend="509";Tstart="341";shortTE="F";uid="a4c0a063-aa8b-47ad-9c73-4368f9749c2b"
scaffold819	RepeatMasker	DNA/hAT-Tip100	18312	20085	9838	+	.	ID="RND-6_FAMILY-6906";Tend="1922";Tstart="218";shortTE="F";uid="b26c8ee3-0995-4b0d-b447-9dad8bf8a7fb"
scaffold819	RepeatMasker	DNA/hAT-Ac	11167	12403	10437	+	.	ID="RND-6_FAMILY-14693";Tend="2018";Tstart="786";shortTE="F";uid="c9b5163b-cb0c-4064-915b-f283106315bb"
scaffold819	RepeatMasker	Unknown	5833	6033	952	+	.	ID="RND-6_FAMILY-17962";Tend="1091";Tstart="880";shortTE="F";uid="4def0c89-b0c9-41ca-a51f-6ba9208c6543"
scaffold819	RepeatMasker	Retroposon?	5255	5404	575	+	.	ID="RND-1_FAMILY-202";Tend="301";Tstart="153";shortTE="F";uid="3c3a090a-e12e-41d2-a691-84b87ed2f8d7"
scaffold819	RepeatMasker	DNA	20825	21720	6599	+	.	ID="RND-1_FAMILY-30";Tend="1621";Tstart="691";shortTE="F";uid="316761c7-de12-4d14-b4f3-32781146ef64"
scaffold819	RepeatMasker	DNA/Kolobok-T2	8481	8893	410	+	.	ID="RND-6_FAMILY-1087";Tend="485";Tstart="118";shortTE="F";uid="65bc67cb-c129-4c2d-9670-be1400f8ed5a"
scaffold819	RepeatMasker	DNA	16014	16141	502	+	.	ID="DNA8-29_AP";Tend="767";Tstart="613";shortTE="F";uid="66763727-840b-4820-b2bc-a0cd4766da8c"
scaffold819	RepeatMasker	Unknown	20336	20592	973	+	.	ID="RND-6_FAMILY-5164";Tend="1153";Tstart="903";shortTE="F";uid="bebf7e01-30e8-4f85-af62-ce3880f24fca"
scaffold819	RepeatMasker	DNA/hAT-Ac	15265	15441	915	+	.	ID="DNA8-54_AP";Tend="177";Tstart="1";shortTE="F";uid="d82f6f33-5054-47fd-973b-5d5984237fd5"
scaffold819	RepeatMasker	LTR/Pao	7014	7242	917	-	.	ID="RND-5_FAMILY-6159";Tend="3615";Tstart="3386";shortTE="F";uid="02706ac3-ae62-4d65-b61f-c5a10c9779df"
scaffold819	RepeatMasker	LTR/Pao	13277	14152	1223	-	.	ID="RND-6_FAMILY-2039";Tend="3211";Tstart="2316";shortTE="F";uid="c76059aa-6270-4034-a05b-979269bb7c25"
scaffold819	RepeatMasker	DNA	26946	27289	589	-	.	ID="TTAA2C_AP";Tend="423";Tstart="87";shortTE="F";uid="043eaf01-9a53-4289-a5de-79d47e2e2335"
scaffold819	RepeatMasker	Unknown	6081	6506	2520	-	.	ID="RND-1_FAMILY-238";Tend="1450";Tstart="967";shortTE="F";uid="da888a13-18e4-45a4-8d57-600fd71182f2"
scaffold819	RepeatMasker	DNA/hAT-Charlie	16225	16387	778	-	.	ID="DNA8-55B_AP";Tend="186";Tstart="1";shortTE="F";uid="02e6465e-2a3c-4c8a-bf2a-f6734ac69c3f"
scaffold819	RepeatMasker	LINE/L2	31186	31856	3190	-	.	ID="RND-6_FAMILY-17636";TEgroup="ctg_1518%7CRND-6_FAMILY-17636%7C1";Tend="906";Tstart="421";shortTE="F";uid="22ebdcde-b6e4-4a1f-ac74-d00de44fc642"
scaffold819	RepeatMasker	DNA/hAT-hAT19	23821	25246	1516	-	.	ID="RND-6_FAMILY-6027";Tend="2029";Tstart="604";shortTE="F";uid="e3718a08-319c-4a50-a19e-64f06242ac78"
scaffold819	RepeatMasker	LINE/L2	30329	31017	6154	-	.	ID="RND-6_FAMILY-17636";Tend="1589";Tstart="902";shortTE="F";uid="29b77c28-04f3-41ac-b8c7-63b8ca479381"
scaffold819	RepeatMasker	LINE/L2	32058	32596	2146	-	.	ID="RND-6_FAMILY-17636";Tend="385";Tstart="1";shortTE="F";uid="3766b8a2-86ed-4d85-8e44-02f5435ea055"
scaffold819	RepeatMasker	DNA	3900	4182	731	-	.	ID="RND-4_FAMILY-458";Tend="417";Tstart="138";shortTE="F";uid="fd0f6619-e853-450f-a98f-9823bc6c58cb"
scaffold819	RepeatMasker	DNA	3071	3319	800	-	.	ID="RND-4_FAMILY-458";Tend="417";Tstart="167";shortTE="F";uid="b4ec65e4-c6c5-4719-a1e5-721c586bcf62"
scaffold819	RepeatMasker	DNA/Kolobok-E	16784	17156	1624	-	.	ID="RND-5_FAMILY-5311";Tend="1773";Tstart="1419";shortTE="F";uid="36e5c506-c9cb-4395-b3a2-6b310ff36973"
scaffold819	RepeatMasker	DNA/hAT-Ac	8199	8524	746	-	.	ID="RND-6_FAMILY-15643";Tend="2596";Tstart="2370";shortTE="F";uid="bf569186-0e8a-4145-8372-add4e7e35cc4"
scaffold819	RepeatMasker	RC/Helitron	27813	28083	572	-	.	ID="RND-1_FAMILY-138";Tend="1101";Tstart="810";shortTE="F";uid="38045977-62c6-48e3-8c9f-16c42c304bab"
scaffold819	RepeatMasker	DNA/hAT-Tip100	305	2547	2662	-	.	ID="RND-6_FAMILY-2569";Tend="3248";Tstart="1005";shortTE="F";uid="dee8b561-4689-40c1-98db-0e389882a26f"
scaffold819	RepeatMasker	DNA	22445	22847	1415	-	.	ID="dna4-1_ap";Tend="705";Tstart="268";shortTE="F";uid="22d75b7a-0bf1-498e-9987-1f393c47c768"
scaffold819	RepeatMasker	LTR/Pao	10613	11156	1343	-	.	ID="RND-6_FAMILY-10838";Tend="1548";Tstart="1008";shortTE="F";uid="a2206108-a6fc-4fd9-ae16-9f6db1c6e5a4"
scaffold819	RepeatMasker	LTR/Pao	12395	13105	663	-	.	ID="RND-6_FAMILY-10838";Tend="1009";Tstart="767";shortTE="F";uid="20fec99f-a2bb-4d85-a6ef-9e3ff68343c6"
scaffold819	RepeatMasker	LTR/Gypsy	28624	28830	560	-	.	ID="GYPSY5-I_AP";Tend="2481";Tstart="2276";shortTE="F";uid="ef1a3219-5b60-4399-a6e8-0a220d79b288"
scaffold819	RepeatMasker	RC/Helitron	20612	20968	2881	-	.	ID="RND-6_FAMILY-4929";Tend="2305";Tstart="1946";shortTE="F";uid="43406a68-1693-46af-bdee-87e02930e246"
scaffold819	RepeatMasker	DNA/Ginger-1	9506	9746	1898	-	.	ID="GINGER1-2_AP";Tend="261";Tstart="20";shortTE="F";uid="e2bfadd1-4bac-44f5-a1cf-076ab36b2b38"
scaffold1177	RepeatMasker	DNA/Kolobok-E	12735	13250	1881	+	.	ID="RND-5_FAMILY-5311";Tend="1957";Tstart="1478";shortTE="F";uid="b110aeb5-01f3-40fa-a2e4-58d1cfc00a60"
scaffold1177	RepeatMasker	DNA/hAT-Charlie	8552	8718	1146	+	.	ID="RND-1_FAMILY-506";Tend="1228";Tstart="1036";shortTE="F";uid="d788bb72-ece5-4e53-b291-8c7422a4175b"
scaffold1177	RepeatMasker	DNA/Ginger-1	12472	12684	535	+	.	ID="RND-6_FAMILY-6948";Tend="1232";Tstart="1019";shortTE="F";uid="7d1d9006-247a-496e-8752-7aeeb4e0055a"
scaffold1177	RepeatMasker	LTR/Copia	22	6938	61147	-	.	ID="RND-6_FAMILY-16779";Tend="7624";Tstart="708";shortTE="F";uid="bea0c826-df12-49ae-a478-152db9761929"
scaffold1189	RepeatMasker	LTR/Gypsy	2532	2740	925	-	.	ID="RND-6_FAMILY-117";Tend="763";Tstart="582";shortTE="F";uid="1216d9c2-39b5-4271-8906-091d33a34544"
scaffold1189	RepeatMasker	RC/Helitron	1	207	895	-	.	ID="RND-6_FAMILY-3128";Tend="3707";Tstart="3523";shortTE="F";uid="ea500b47-138d-48b6-a5ce-4bb8b8258293"
scaffold1189	RepeatMasker	LINE/RTE-BovB	12100	13652	11132	-	.	ID="RND-5_FAMILY-7115";Tend="1857";Tstart="349";shortTE="F";uid="7f46f29f-7922-4653-b365-4847b3c72b14"
scaffold1189	RepeatMasker	RC/Helitron	378	2531	7502	-	.	ID="RND-6_FAMILY-3128";Tend="3498";Tstart="1605";shortTE="F";uid="caae95eb-60a8-427e-9ea7-c4aeb8e6fec1"
scaffold1189	RepeatMasker	DNA	2888	4074	9512	-	.	ID="RND-6_FAMILY-13692";Tend="1968";Tstart="810";shortTE="F";uid="10d2f8e7-93aa-4240-a7c0-8fbce90a057b"
scaffold1189	RepeatMasker	DNA/MULE-NOF	7411	8549	2133	-	.	ID="REHAVKUS1_AP";Tend="1792";Tstart="657";shortTE="F";uid="28cf076d-0f12-4eb4-81da-1d0c37f04c49"
scaffold1189	RepeatMasker	DNA/MULE-NOF	11692	12115	803	-	.	ID="RND-6_FAMILY-1936";Tend="824";Tstart="399";shortTE="F";uid="e044b772-0d45-4d9d-a29b-95117f815088"
scaffold1127	RepeatMasker	DNA/hAT	8460	8814	1103	+	.	ID="rnd-6_family-5280";Tend="4554";Tstart="4216";shortTE="F";uid="70b8f8bd-f3c8-44a5-b4b9-f62c428d4ffd"
scaffold1127	RepeatMasker	Unknown	9498	9892	3162	+	.	ID="RND-5_FAMILY-5076";Tend="1306";Tstart="912";shortTE="F";uid="aac64663-8612-4e15-9c3a-59d5551ff64e"
scaffold1127	RepeatMasker	Unknown	10349	10871	4055	+	.	ID="RND-5_FAMILY-5076";Tend="1824";Tstart="1299";shortTE="F";uid="1f524d30-22be-4b78-a63b-2f76604fb4e8"
scaffold1127	RepeatMasker	LTR/Gypsy	1	2257	20816	+	.	ID="RND-5_FAMILY-1751";Tend="2802";Tstart="546";shortTE="F";uid="5db8507d-145a-4adb-9510-28248aafaa31"
scaffold1127	RepeatMasker	DNA/hAT	9117	9543	1959	+	.	ID="RND-6_FAMILY-5280";Tend="4979";Tstart="4558";shortTE="F";uid="af79528e-9192-45e4-b292-ff5d2eba2db9"
scaffold1127	RepeatMasker	DNA/hAT	13311	14343	588	+	.	ID="RND-6_FAMILY-5280";Tend="3520";Tstart="2462";shortTE="F";uid="78213fac-c5d8-48d5-ab4a-c6846828ca0c"
scaffold1127	RepeatMasker	LTR/Pao	3654	6852	2084	-	.	ID="BEL4-I_AP";Tend="4034";Tstart="821";shortTE="F";uid="7aa1b098-b786-4f54-b14d-3b50433b6d77"
scaffold1127	RepeatMasker	LTR/Pao	2283	3265	1413	-	.	ID="BEL4-I_AP";Tend="5545";Tstart="4563";shortTE="F";uid="6671b9f1-f1da-480b-836d-5f7d45b4951d"
scaffold1127	RepeatMasker	DNA/Kolobok-E	11786	11919	401	-	.	ID="RND-1_FAMILY-142";Tend="828";Tstart="683";shortTE="F";uid="ba71b683-ef00-44f5-a4e2-fa15861a612a"
scaffold1127	RepeatMasker	DNA	8785	8946	655	-	.	ID="RND-6_FAMILY-2704";Tend="1358";Tstart="1205";shortTE="F";uid="10c0c47d-5317-4c5f-a10e-fbe7265e9520"
scaffold1127	RepeatMasker	Retroposon?	11112	11553	504	-	.	ID="SINE2-2_AP";TEgroup="ctg_1521%7CSINE2-2_AP%7C1";Tend="1998";Tstart="851";shortTE="F";uid="3517ad90-7856-43e6-a566-966925101ffc"
scaffold1127	RepeatMasker	DNA	8943	9116	810	-	.	ID="ttaa3b_ap";Tend="145";Tstart="1";shortTE="F";uid="8c297a05-2d55-40cb-9c19-d22172f7d29f"
scaffold1537	RepeatMasker	Unknown	14	7775	35502	+	.	ID="RND-6_FAMILY-4880";Tend="5315";Tstart="1";shortTE="F";uid="f04b086f-2ab9-4945-b752-968b27e83899"
scaffold894	RepeatMasker	Unknown	27769	28093	1465	+	.	ID="RND-6_FAMILY-11032";Tend="889";Tstart="568";shortTE="F";uid="e6f6e5f4-a44d-4bf1-8e9b-95c139b85352"
scaffold894	RepeatMasker	LTR/Gypsy	16231	16396	530	+	.	ID="RND-6_FAMILY-7501";Tend="746";Tstart="570";shortTE="F";uid="cde59da9-5c0a-4d1b-9651-7299d7a075c6"
scaffold894	RepeatMasker	DNA	14470	15103	3333	+	.	ID="DNA4-2_AP";Tend="642";Tstart="1";shortTE="F";uid="950b2749-9ed4-44da-a92e-147ee568f850"
scaffold894	RepeatMasker	DNA/hAT?	26950	27173	681	+	.	ID="DNA8-60_AP";Tend="321";Tstart="102";shortTE="F";uid="8a72a87c-4ddb-421c-8006-b9fecca46b52"
scaffold894	RepeatMasker	LINE/L2	28094	28458	1453	+	.	ID="RND-6_FAMILY-26610";Tend="1056";Tstart="433";shortTE="F";uid="c0cdc31d-c209-463d-8406-cd94b8a6a7af"
scaffold894	RepeatMasker	DNA/Academ-1	4098	4758	624	-	.	ID="ACADEM-3_LMI";Tend="2057";Tstart="1397";shortTE="F";uid="e3e093d1-4c96-41df-a82d-8d67ec7d60b3"
scaffold894	RepeatMasker	Unknown	15734	16123	1530	-	.	ID="RND-6_FAMILY-518";Tend="754";Tstart="377";shortTE="F";uid="b8d1b8b1-fb5c-44c3-ad54-bfb07ad38c0c"
scaffold894	RepeatMasker	LINE/L2	15356	15647	960	-	.	ID="RND-6_FAMILY-1235";Tend="1620";Tstart="1340";shortTE="F";uid="b72fed43-786b-4621-8b78-bcaf3af97c65"
scaffold894	RepeatMasker	DNA/Academ-1	1145	3716	1459	-	.	ID="ACADEM-1_AP";Tend="6233";Tstart="3683";shortTE="F";uid="1bb9267d-f82f-496c-9962-0673c3c8a04e"
scaffold894	RepeatMasker	DNA	20033	20450	1146	-	.	ID="TTAA20_AP";Tend="650";Tstart="223";shortTE="F";uid="305e4359-0bdd-4f6e-945e-2ee31d3521d2"
scaffold1748	RepeatMasker	DNA/MULE-MuDR	4124	5016	3603	+	.	ID="rnd-5_family-1864";Tend="1237";Tstart="124";shortTE="F";uid="bb160c36-ce58-4c19-b1ce-0263dfa4dbbd"
scaffold1748	RepeatMasker	DNA/MULE-MuDR	5	1339	1617	-	.	ID="RND-6_FAMILY-22277";TEgroup="ctg_1524%7CRND-6_FAMILY-22277%7C1";Tend="2856";Tstart="799";shortTE="F";uid="846ab02f-9234-4be5-8ec9-45b436785358"
scaffold2127	RepeatMasker	LTR/Gypsy	2743	2846	416	+	.	ID="GYPSY61-I_AG";Tend="4329";Tstart="4229";shortTE="F";uid="9effe628-9e9d-4f62-9da8-33f55e4ef43c"
scaffold2127	RepeatMasker	Unknown	1	259	1272	+	.	ID="RND-5_FAMILY-1367";Tend="1398";Tstart="1148";shortTE="F";uid="250fe50d-4783-4bbb-8cb0-d58a0301cbe6"
scaffold2127	RepeatMasker	DNA/MULE-NOF	1312	1659	491	-	.	ID="RND-6_FAMILY-14864";Tend="807";Tstart="441";shortTE="F";uid="6d8f6a12-c356-4034-87e3-30228c99bbc5"
scaffold858	RepeatMasker	Unknown	17919	18268	573	+	.	ID="RND-5_FAMILY-1715";Tend="965";Tstart="632";shortTE="F";uid="1271e1bd-368d-4f71-86c3-a3c303ce24fd"
scaffold858	RepeatMasker	Unknown	1594	1788	416	+	.	ID="RND-6_FAMILY-7414";Tend="1555";Tstart="1351";shortTE="F";uid="cfaee6ef-44a0-40dd-9730-e3696d4c5653"
scaffold858	RepeatMasker	DNA/Ginger-1	17706	17888	696	+	.	ID="RND-6_FAMILY-1352";Tend="1651";Tstart="1473";shortTE="F";uid="7d08e982-c87a-446e-afdd-acff24b27ab5"
scaffold858	RepeatMasker	Unknown	3823	4135	520	+	.	ID="RND-6_FAMILY-4887";Tend="1151";Tstart="830";shortTE="F";uid="7a22540b-5df1-49d5-8ca0-1f45ea190976"
scaffold858	RepeatMasker	Retroposon?	20087	20268	418	+	.	ID="RND-1_FAMILY-484";Tend="805";Tstart="653";shortTE="F";uid="69dcaac7-72ce-431a-881d-cae73385e936"
scaffold858	RepeatMasker	DNA/Sola-1	11054	11414	490	+	.	ID="RND-5_FAMILY-12648";Tend="964";Tstart="590";shortTE="F";uid="8687aa4e-68d8-403c-8387-13e45db61e99"
scaffold858	RepeatMasker	DNA/hAT-Charlie	28685	29245	2088	+	.	ID="HALYOMORPHA_HALYS-5_FAMILY-257";Tend="628";Tstart="70";shortTE="F";uid="7182a91e-c313-4b96-8ee8-b8e50afa1f2f"
scaffold858	RepeatMasker	DNA/Sola-1	8370	8628	446	+	.	ID="RND-5_FAMILY-12648";Tend="964";Tstart="723";shortTE="F";uid="53046ab3-e4b5-44ca-9008-0c4e0fa572e6"
scaffold858	RepeatMasker	Retroposon?	3320	3555	1026	+	.	ID="SINE2-1_AP";Tend="1371";Tstart="1135";shortTE="F";uid="9e94b087-9bdf-49fc-8c33-26f322a879e8"
scaffold858	RepeatMasker	DNA/Kolobok-E	14349	14568	474	+	.	ID="RND-5_FAMILY-5311";Tend="875";Tstart="652";shortTE="F";uid="db00c608-8c4c-4e9b-bd5e-ffe9248db394"
scaffold858	RepeatMasker	DNA/Ginger-1	22010	23046	1187	+	.	ID="RND-6_FAMILY-1837";TEgroup="ctg_1526%7CRND-6_FAMILY-1837%7C1";Tend="1791";Tstart="829";shortTE="F";uid="ba41de09-db2d-4bd4-9b1f-ee8ee6c00ca6"
scaffold858	RepeatMasker	DNA/Kolobok-E	16812	17044	518	+	.	ID="RND-5_FAMILY-5311";Tend="2868";Tstart="2644";shortTE="F";uid="fa3cb70e-f9c6-4c7c-a253-0d9a2aba049f"
scaffold858	RepeatMasker	DNA/hAT-Tip100	15880	16048	994	+	.	ID="DNA8-100B_AP";Tend="177";Tstart="1";shortTE="F";uid="02cbd518-3ee0-4235-bf4a-04300ef26e5c"
scaffold858	RepeatMasker	DNA/hAT-Ac	20893	21020	1030	+	.	ID="RND-6_FAMILY-2122";Tend="873";Tstart="746";shortTE="F";uid="32e35069-6cab-43ab-a4ca-eb84f2cd65c1"
scaffold858	RepeatMasker	Retroposon?	16664	16814	480	+	.	ID="RND-6_FAMILY-3916";Tend="1102";Tstart="947";shortTE="F";uid="02b46abd-63fb-4b4f-9333-93668fe403a6"
scaffold858	RepeatMasker	DNA	20765	20894	827	+	.	ID="RND-6_FAMILY-3671";Tend="681";Tstart="560";shortTE="F";uid="7443198f-e882-4794-9731-395a6aedad8f"
scaffold858	RepeatMasker	DNA/hAT-Tip100	5777	6209	461	+	.	ID="RND-6_FAMILY-1696";Tend="2771";Tstart="2365";shortTE="F";uid="0c911166-455d-46cb-94d4-66385405e226"
scaffold858	RepeatMasker	LTR/Gypsy	15644	15879	997	+	.	ID="RND-1_FAMILY-286";Tend="8272";Tstart="8039";shortTE="F";uid="f9566555-f293-4bf3-86ef-a5e7dadaa343"
scaffold858	RepeatMasker	DNA/hAT-hAT19	364	504	665	+	.	ID="DNA8-66_AP";Tend="578";Tstart="433";shortTE="F";uid="2d7ab24f-3c7e-4e5b-9964-861b69965580"
scaffold858	RepeatMasker	DNA/hAT	24275	24459	802	+	.	ID="RND-6_FAMILY-8067";Tend="1544";Tstart="1357";shortTE="F";uid="e2d9e704-afda-4d12-93ba-93d42fd00b1e"
scaffold858	RepeatMasker	DNA/Ginger-1	2965	3546	1401	-	.	ID="rnd-6_family-1352";Tend="2202";Tstart="1608";shortTE="F";uid="e1259341-15b4-4ec1-99ba-f620986f9e6b"
scaffold858	RepeatMasker	Unknown	12209	12603	2589	-	.	ID="RND-5_FAMILY-1367";Tend="1347";Tstart="952";shortTE="F";uid="6f2b421a-bbdb-4ea1-93b2-4fce3033425c"
scaffold858	RepeatMasker	DNA/TcMar-Tc1	1781	2246	1611	-	.	ID="RND-1_FAMILY-292";TEgroup="ctg_1526%7CRND-1_FAMILY-292%7C1";Tend="1913";Tstart="952";shortTE="F";uid="a799a9a0-69d2-4e1a-b91a-212ec6d4164d"
scaffold858	RepeatMasker	Unknown	23155	23734	4211	-	.	ID="RND-6_FAMILY-15449";Tend="1496";Tstart="912";shortTE="F";uid="2e313738-4459-4b4b-94e9-082be9947c3b"
scaffold858	RepeatMasker	DNA	16273	16559	540	-	.	ID="RND-6_FAMILY-2844";Tend="883";Tstart="610";shortTE="F";uid="ee131a63-d095-4093-b30c-a74da0373f55"
scaffold858	RepeatMasker	DNA/hAT-Tag1	3877	4139	637	-	.	ID="RND-6_FAMILY-1989";Tend="2125";Tstart="1865";shortTE="F";uid="c86f627c-78a5-46b5-a7db-2afcd36cca7d"
scaffold858	RepeatMasker	DNA/hAT-Tip100	16046	16266	934	-	.	ID="RND-1_FAMILY-163";Tend="1085";Tstart="828";shortTE="F";uid="4fa74c4a-9279-47a0-9a19-06fbce7e0d4f"
scaffold858	RepeatMasker	DNA/hAT-Ac	5658	5842	818	-	.	ID="RND-5_FAMILY-1049";Tend="1823";Tstart="1638";shortTE="F";uid="7dda37c4-a2b2-45b2-a7e4-51d2e3b230d9"
scaffold1298	RepeatMasker	Unknown	9376	10149	1776	+	.	ID="RND-6_FAMILY-4157";Tend="756";Tstart="1";shortTE="F";uid="71315efb-8d6b-4718-afb2-0f310b299928"
scaffold1298	RepeatMasker	DNA/Kolobok-E	1	3680	31951	-	.	ID="RND-6_FAMILY-6273";Tend="4872";Tstart="1192";shortTE="F";uid="9d7a8b9b-570b-4bd4-8e3f-5f1447af2d20"
scaffold1298	RepeatMasker	DNA	4167	5271	9902	-	.	ID="RND-5_FAMILY-1637";Tend="1922";Tstart="821";shortTE="F";uid="5cdb5dba-1ec7-4293-a2ea-baed7b79c033"
scaffold1298	RepeatMasker	Unknown	10502	11160	1713	-	.	ID="RND-6_FAMILY-4157";Tend="624";Tstart="1";shortTE="F";uid="46423178-98b3-4507-b0a0-92bf946e6ffd"
scaffold2222	RepeatMasker	DNA	810	1526	2528	+	.	ID="DNA4-2_AP";Tend="768";Tstart="1";shortTE="F";uid="7425d4b2-fdb7-46aa-9f4c-e5490609b151"
scaffold1900	RepeatMasker	DNA/MULE-MuDR	2691	4958	13812	+	.	ID="RND-1_FAMILY-387";TEgroup="ctg_1529%7CRND-1_FAMILY-387%7C1";Tend="2848";Tstart="410";shortTE="F";uid="dee79964-50a2-48ce-9798-bdaa03fda84f"
scaffold1900	RepeatMasker	DNA/Ginger-1	486	761	1501	+	.	ID="RND-6_FAMILY-8078";Tend="600";Tstart="284";shortTE="F";uid="0e030cff-bbe4-4180-a691-c3a847ce59e8"
scaffold1900	RepeatMasker	Unknown	111	248	593	+	.	ID="RND-6_FAMILY-11108";Tend="1770";Tstart="1608";shortTE="F";uid="23ee1563-9fca-466a-992d-5a53169f2207"
scaffold1900	RepeatMasker	RC/Helitron	907	1061	626	-	.	ID="HELITRON-3_RPR";Tend="170";Tstart="7";shortTE="F";uid="c713d7ad-b732-4243-8366-1aee78a063c1"
scaffold1900	RepeatMasker	DNA/Kolobok-E	772	926	573	-	.	ID="RND-1_FAMILY-548";Tend="652";Tstart="504";shortTE="F";uid="ecf75745-6d5d-43b0-b84d-167be5ac6253"
scaffold1900	RepeatMasker	DNA/Ginger-2	1051	1713	2081	-	.	ID="RND-6_FAMILY-5547";TEgroup="ctg_1529%7CRND-6_FAMILY-5547%7C1";Tend="1485";Tstart="983";shortTE="F";uid="43d72a75-e90b-4f91-8dfb-59ec340f0c03"
scaffold1900	RepeatMasker	DNA/hAT-hAT19	2347	2456	585	-	.	ID="HAT-N6_AP";Tend="588";Tstart="456";shortTE="F";uid="46155cde-25cd-4c5f-b1e9-eeff7a17de2d"
scaffold661	RepeatMasker	RC/Helitron	6886	7067	461	+	.	ID="RND-1_FAMILY-138";Tend="1496";Tstart="1324";shortTE="F";uid="1c72e109-519d-4193-99f9-677f35fb2f99"
scaffold661	RepeatMasker	Retroposon?	5271	5813	985	+	.	ID="SINE2-1_AP";Tend="738";Tstart="149";shortTE="F";uid="edf147f1-040e-478e-b89c-7d341d3ec9f1"
scaffold661	RepeatMasker	Retroposon?	50086	50262	730	+	.	ID="RND-6_FAMILY-2591";Tend="1402";Tstart="1210";shortTE="F";uid="fd63403d-0b4a-4079-9a45-7fe62af737c5"
scaffold661	RepeatMasker	DNA/MULE-MuDR	44700	44915	534	+	.	ID="RND-6_FAMILY-16883";Tend="1239";Tstart="1005";shortTE="F";uid="6edff750-dbe6-4cb1-abd9-33c87c5ea640"
scaffold661	RepeatMasker	Retroposon?	27322	27553	505	+	.	ID="RND-6_FAMILY-2133";Tend="855";Tstart="583";shortTE="F";uid="0d956a28-c83a-4d5f-bbdf-7c48c7e99e6d"
scaffold661	RepeatMasker	DNA/hAT-Tip100	30221	33968	28183	+	.	ID="RND-6_FAMILY-17941";Tend="3857";Tstart="183";shortTE="F";uid="e89756f6-a198-4145-9cbe-892997c581d1"
scaffold661	RepeatMasker	DNA	48708	48951	576	+	.	ID="RND-6_FAMILY-853";Tend="2426";Tstart="2214";shortTE="F";uid="da79e5c6-b81d-43bc-91c8-591f68906a89"
scaffold661	RepeatMasker	LTR/Pao	34998	42023	64104	+	.	ID="RND-6_FAMILY-1842";Tend="7431";Tstart="486";shortTE="F";uid="7af9d020-96f5-4e2c-8950-410cd8f69f04"
scaffold661	RepeatMasker	Retroposon?	6525	6933	1316	+	.	ID="SINE2-1_AP";Tend="1381";Tstart="954";shortTE="F";uid="e1a1fe2c-11e7-48b3-b021-72fb5f3a1eea"
scaffold661	RepeatMasker	DNA/Ginger-1	27843	28378	935	+	.	ID="RND-6_FAMILY-1352";Tend="1306";Tstart="765";shortTE="F";uid="15f77158-17a3-4431-b781-6fb2cd25ded0"
scaffold661	RepeatMasker	Unknown	41988	42692	1798	+	.	ID="RND-5_FAMILY-6508";TEgroup="ctg_153%7CRND-5_FAMILY-6508%7C1";Tend="1353";Tstart="881";shortTE="F";uid="abf97e09-301d-42cb-b02a-038d11f122db"
scaffold661	RepeatMasker	DNA/hAT-hAT19	16441	24457	63785	+	.	ID="RND-6_FAMILY-6632";Tend="7845";Tstart="1";shortTE="F";uid="2489326d-7a03-4447-b232-63cee575238e"
scaffold661	RepeatMasker	RC/Helitron	5990	6131	543	+	.	ID="RND-5_FAMILY-5971";Tend="1162";Tstart="1024";shortTE="F";uid="7db2574a-e1ba-4815-92e5-6dec5baa5060"
scaffold661	RepeatMasker	LINE/CR1	26809	26942	624	-	.	ID="RND-5_FAMILY-1164";Tend="1245";Tstart="1112";shortTE="F";uid="bc29acda-d3d8-47c2-b43f-07d797a63780"
scaffold661	RepeatMasker	DNA/hAT-Tip100	29947	30220	811	-	.	ID="HAT-N16_AP";Tend="275";Tstart="1";shortTE="F";uid="24c7400a-4169-4cbb-ade7-46060ed6a5f0"
scaffold661	RepeatMasker	DNA/MULE-MuDR	42801	43915	7727	-	.	ID="rnd-1_family-411";Tend="1805";Tstart="686";shortTE="F";uid="5276ce1c-45a1-44aa-a9d6-077f3dd8c13f"
scaffold661	RepeatMasker	DNA/hAT-Tip100	49891	50027	526	-	.	ID="RND-6_FAMILY-26981";Tend="1169";Tstart="1004";shortTE="F";uid="c11177fc-1cde-42fe-8076-2567b9d080e2"
scaffold661	RepeatMasker	Unknown	9102	15808	26671	-	.	ID="RND-5_FAMILY-6508";Tend="3405";Tstart="1";shortTE="F";uid="b55951bd-7d13-4937-88c8-694a8bfab49d"
scaffold661	RepeatMasker	DNA/Ginger-1	6104	6863	2366	-	.	ID="RND-6_FAMILY-1352";Tend="2236";Tstart="1412";shortTE="F";uid="d08a0d59-ef41-40d2-a9ea-564d367947a5"
scaffold661	RepeatMasker	DNA/MULE-MuDR	34324	35153	7066	-	.	ID="RND-6_FAMILY-13384";Tend="2366";Tstart="1542";shortTE="F";uid="d3517ef6-17fa-4329-8357-81289a28019e"
scaffold661	RepeatMasker	DNA	4899	5263	907	-	.	ID="TTAA2D_AP";Tend="430";Tstart="48";shortTE="F";uid="a2eaab58-19da-45f1-aabe-60fdbe5f81a8"
scaffold661	RepeatMasker	DNA/Ginger-1	27338	27569	872	-	.	ID="rnd-6_family-6948";Tend="927";Tstart="528";shortTE="F";uid="9565c90f-84cb-44ec-af14-4e72c09bccdd"
scaffold385	RepeatMasker	Unknown	19271	19410	451	+	.	ID="RND-6_FAMILY-3562";Tend="1141";Tstart="1023";shortTE="F";uid="72fbb00f-d6c4-4161-b679-e2ebf3ba1846"
scaffold385	RepeatMasker	RC/Helitron	56525	57133	2598	+	.	ID="RND-5_FAMILY-5971";Tend="1233";Tstart="619";shortTE="F";uid="ecfadb81-201a-434e-a1f8-f6afb7accc3c"
scaffold385	RepeatMasker	RC/Helitron	26334	26628	884	+	.	ID="RND-6_FAMILY-31297";Tend="1123";Tstart="792";shortTE="F";uid="0ee0ada8-f3d8-4e78-a053-aced1bee13cc"
scaffold385	RepeatMasker	DNA/MULE-MuDR	10263	10443	653	+	.	ID="RND-6_FAMILY-6746";Tend="833";Tstart="667";shortTE="F";uid="90cf3dd1-0179-4ac9-850e-82ed43094de1"
scaffold385	RepeatMasker	Unknown	101252	101598	2129	+	.	ID="RND-4_FAMILY-83";Tend="1357";Tstart="979";shortTE="F";uid="dcce7fa1-c1b2-4477-8885-c5382d8bea0e"
scaffold385	RepeatMasker	DNA/MULE-MuDR	88015	89799	7633	+	.	ID="rnd-5_family-1952";Tend="3371";Tstart="874";shortTE="F";uid="1d2e7f4e-2a96-4d72-938a-2e8f33b0605c"
scaffold385	RepeatMasker	DNA/MULE-MuDR	77119	77821	5201	+	.	ID="RND-1_FAMILY-465";Tend="1725";Tstart="996";shortTE="F";uid="ae241d30-094f-44e3-af0f-0b9f0d0d4fd7"
scaffold385	RepeatMasker	DNA/hAT-hAT19	64383	64673	918	+	.	ID="RND-6_FAMILY-1839";Tend="1341";Tstart="1045";shortTE="F";uid="3d3226b2-88e3-46e0-bb1b-162c14855783"
scaffold385	RepeatMasker	RC/Helitron	22362	22605	1163	+	.	ID="RND-6_FAMILY-31297";Tend="1229";Tstart="945";shortTE="F";uid="d2fcec03-d238-4587-bd5a-725293d7daf9"
scaffold385	RepeatMasker	LINE/L2	79956	80304	2995	+	.	ID="RND-6_FAMILY-26610";Tend="901";Tstart="433";shortTE="F";uid="426236c2-d0a8-4bbd-9b24-40da78a64c7a"
scaffold385	RepeatMasker	DNA/hAT-Tip100	503	641	541	+	.	ID="DNA8-87_AP";Tend="194";Tstart="61";shortTE="F";uid="316ced8a-aa38-40f5-8450-9ab47b2c75be"
scaffold385	RepeatMasker	LTR/Pao	47483	47653	452	+	.	ID="RND-1_FAMILY-364";Tend="1742";Tstart="1565";shortTE="F";uid="1f68b20e-e304-4fdf-b498-f99641d2c5dd"
scaffold385	RepeatMasker	DNA/PIF-Harbinger	29258	29481	665	+	.	ID="harb-1_ap";Tend="189";Tstart="1";shortTE="F";uid="b4dded20-ae95-4be7-ad2f-3ffb33f32bb0"
scaffold385	RepeatMasker	DNA/CMC-Chapaev	80305	80472	477	+	.	ID="CHAPAEV-1_AA";Tend="3195";Tstart="3026";shortTE="F";uid="c9e08482-e79c-4e43-ac0e-9ffb81a60928"
scaffold385	RepeatMasker	LTR/Pao	13494	14025	621	+	.	ID="BEL4-I_AP";Tend="1454";Tstart="923";shortTE="F";uid="347b7d62-53e5-41e6-b980-a4c4108c292d"
scaffold385	RepeatMasker	RC/Helitron	78813	78994	515	+	.	ID="RND-6_FAMILY-4802";Tend="792";Tstart="582";shortTE="F";uid="746f585c-ba4a-4d92-a064-64f693721a8c"
scaffold385	RepeatMasker	LTR/Pao	97724	98830	8251	+	.	ID="RND-1_FAMILY-147";Tend="2039";Tstart="922";shortTE="F";uid="8d52afde-63ed-4f74-86cc-e33b040fc365"
scaffold385	RepeatMasker	DNA/Maverick	43660	46053	57935	+	.	ID="rnd-1_family-305";Tend="6651";Tstart="2721";shortTE="F";uid="a1be35e7-887f-43a0-903a-c306af19c6ce"
scaffold385	RepeatMasker	DNA/Maverick	37179	38836	57935	+	.	ID="rnd-1_family-305";Tend="2720";Tstart="2";shortTE="F";uid="502216ac-b173-4f76-9174-4ef67a33d9aa"
scaffold385	RepeatMasker	DNA/hAT-Tip100	92194	92479	909	+	.	ID="RND-6_FAMILY-11098";Tend="235";Tstart="1";shortTE="F";uid="7b9e2a22-c47e-40de-842b-a5e2148160b2"
scaffold385	RepeatMasker	Unknown	98831	99095	1735	+	.	ID="RND-6_FAMILY-11858";Tend="1674";Tstart="525";shortTE="F";uid="beccc6b6-46dc-45e3-ac30-5232ebbe1926"
scaffold385	RepeatMasker	DNA/Kolobok-E	26096	26331	836	+	.	ID="RND-5_FAMILY-1780";Tend="3298";Tstart="3068";shortTE="F";uid="3a6f3371-875c-4332-81d9-0a414e481c1a"
scaffold385	RepeatMasker	RC/Helitron	5838	6528	4045	+	.	ID="RND-6_FAMILY-30129";TEgroup="ctg_1530%7CRND-6_FAMILY-30129%7C1";Tend="2038";Tstart="927";shortTE="F";uid="f52497fb-46a5-4b97-bef0-971cab835fd5"
scaffold385	RepeatMasker	Unknown	79403	79917	4129	+	.	ID="RND-1_FAMILY-101";Tend="1226";Tstart="711";shortTE="F";uid="67ac6cc3-c669-4e22-acd4-ae89cc82b6c7"
scaffold385	RepeatMasker	Unknown	116861	117138	689	+	.	ID="RND-1_FAMILY-356";Tend="1126";Tstart="867";shortTE="F";uid="07cbc70a-96e7-460c-9937-1149b7d1953a"
scaffold385	RepeatMasker	LTR/Pao	15012	16150	860	+	.	ID="BEL4-I_AP";Tend="3545";Tstart="2415";shortTE="F";uid="cad6158b-669d-4edd-956d-75dc880539e5"
scaffold385	RepeatMasker	Retroposon?	109106	109397	459	+	.	ID="RND-6_FAMILY-4581";Tend="2826";Tstart="2540";shortTE="F";uid="3d241dce-1648-41ca-8a5c-22008a52266a"
scaffold385	RepeatMasker	RC/Helitron	23993	24169	780	+	.	ID="RND-5_FAMILY-5971";Tend="1141";Tstart="962";shortTE="F";uid="b902a568-4333-475c-8eae-a906d46d60ef"
scaffold385	RepeatMasker	DNA/hAT	25469	25622	606	+	.	ID="DNA8-105_AP";Tend="144";Tstart="1";shortTE="F";uid="4c019421-4680-49b5-bdc6-b64c1cce6ae1"
scaffold385	RepeatMasker	Retroposon?	108113	108594	1288	+	.	ID="RND-6_FAMILY-4581";Tend="1864";Tstart="1376";shortTE="F";uid="014c1f79-ce27-4823-b5b1-d59cebc2c618"
scaffold385	RepeatMasker	Unknown	55501	55657	417	+	.	ID="RND-1_FAMILY-17";Tend="1130";Tstart="973";shortTE="F";uid="f813e11d-d674-490e-9ffd-a2185a5566b0"
scaffold385	RepeatMasker	DNA/Kolobok-E	91509	91694	495	+	.	ID="KOLOBOKE-1_AP";Tend="2200";Tstart="2034";shortTE="F";uid="e75661fd-a2fa-48ed-9d4d-eb611fed8911"
scaffold385	RepeatMasker	Unknown	107419	108054	4125	+	.	ID="RND-5_FAMILY-2022";Tend="1635";Tstart="1000";shortTE="F";uid="f3a9bf5f-7d3a-4801-ae75-1454dbff9cbe"
scaffold385	RepeatMasker	Unknown	6931	7101	537	+	.	ID="RND-1_FAMILY-4";Tend="3163";Tstart="2990";shortTE="F";uid="96374f4a-9de9-4a05-9bf4-696d17492098"
scaffold385	RepeatMasker	Unknown	51305	51841	3434	+	.	ID="RND-6_FAMILY-28914";Tend="1468";Tstart="933";shortTE="F";uid="5d1af451-86d8-475e-b999-c34cdb777898"
scaffold385	RepeatMasker	DNA/TcMar-Tc4	90808	91003	940	+	.	ID="RND-6_FAMILY-10766";Tend="1382";Tstart="1199";shortTE="F";uid="b4750c06-15ba-4553-a3ec-eb88cba8c8ec"
scaffold385	RepeatMasker	Unknown	67969	68123	483	-	.	ID="RND-6_FAMILY-2690";Tend="1232";Tstart="1078";shortTE="F";uid="5502e2b4-2b44-4944-9625-072afbf0462e"
scaffold385	RepeatMasker	Unknown	70677	70831	483	-	.	ID="RND-6_FAMILY-2690";Tend="1232";Tstart="1078";shortTE="F";uid="f1f515f0-5843-4505-9d5f-cea5618bd86b"
scaffold385	RepeatMasker	RC/Helitron	87109	87773	5741	-	.	ID="RND-1_FAMILY-125";Tend="996";Tstart="334";shortTE="F";uid="39ca9402-02c1-47a1-9be1-1500dca81b13"
scaffold385	RepeatMasker	Unknown	94012	94253	1361	-	.	ID="RND-6_FAMILY-46";Tend="1020";Tstart="782";shortTE="F";uid="247f9648-7810-43dc-9a8b-8e79cb7d4708"
scaffold385	RepeatMasker	DNA/MULE-MuDR	70342	70645	417	-	.	ID="RND-5_FAMILY-4152";Tend="1838";Tstart="1518";shortTE="F";uid="f909b7dd-04eb-4c81-8656-92a6872e0481"
scaffold385	RepeatMasker	DNA/hAT-Blackjack	69499	69653	431	-	.	ID="HAT-4_PBA";TEgroup="ctg_1530%7CHAT-4_PBA%7C1";Tend="6026";Tstart="718";shortTE="F";uid="457f6aaa-5cc5-4ba7-8c26-e141894b8a95"
scaffold385	RepeatMasker	LINE/I-Jockey	1023	3721	1910	-	.	ID="VINGI-19_LMI";Tend="2952";Tstart="255";shortTE="F";uid="26d9f4b4-b156-4937-a433-ebe58ef75d84"
scaffold385	RepeatMasker	Retroposon?	25588	25882	418	-	.	ID="RND-6_FAMILY-4581";Tend="2833";Tstart="2540";shortTE="F";uid="2df5368b-19ad-4390-83cb-15014bc86280"
scaffold385	RepeatMasker	DNA	8518	8881	1940	-	.	ID="DNA-TTAA-1_AP";Tend="423";Tstart="63";shortTE="F";uid="b01d3655-787b-499e-b175-35b0c175b650"
scaffold385	RepeatMasker	DNA/Ginger-2	66557	67347	5402	-	.	ID="RND-6_FAMILY-60";Tend="1833";Tstart="1054";shortTE="F";uid="3cd07449-e510-4480-89f7-aa894b9b5fbc"
scaffold385	RepeatMasker	DNA/Maverick	38837	43659	12096	-	.	ID="RND-5_FAMILY-1342";Tend="4855";Tstart="1";shortTE="F";uid="de344476-1468-449a-b38e-cc1c5e5022c8"
scaffold385	RepeatMasker	LINE/I	58549	58743	614	-	.	ID="RND-5_FAMILY-2755";Tend="879";Tstart="681";shortTE="F";uid="244d12d2-2eaa-43f2-9bec-eb3a421afab1"
scaffold385	RepeatMasker	DNA/Ginger-1	95090	95226	413	-	.	ID="RND-6_FAMILY-1352";Tend="2140";Tstart="1986";shortTE="F";uid="e7c23010-1937-4338-b0ec-9f9cbe49012e"
scaffold385	RepeatMasker	DNA/hAT-Tip100	111910	112175	508	-	.	ID="HAT-8_LMI";Tend="3470";Tstart="3208";shortTE="F";uid="b4f4d5cf-c408-4c08-8ac3-5c569997166f"
scaffold385	RepeatMasker	DNA/hAT-hAT19	99093	99431	495	-	.	ID="RND-6_FAMILY-20169";Tend="703";Tstart="367";shortTE="F";uid="56282732-eb66-4f10-85f8-ae87ee039d27"
scaffold385	RepeatMasker	DNA/Ginger-1	54734	55111	1036	-	.	ID="RND-6_FAMILY-1352";Tend="2140";Tstart="1733";shortTE="F";uid="0bbd1ed5-ad1e-4846-9b9c-cb31b09fa5e1"
scaffold385	RepeatMasker	DNA/MULE-MuDR	70931	71078	714	-	.	ID="RND-6_FAMILY-6746";Tend="814";Tstart="660";shortTE="F";uid="54d34a0f-3eb5-4bf1-a005-a9ae7eaf00b9"
scaffold385	RepeatMasker	Unknown	5602	5744	875	-	.	ID="RND-5_FAMILY-5076";Tend="959";Tstart="821";shortTE="F";uid="4654f02a-c618-48fe-8cef-fc8ec4484ccc"
scaffold385	RepeatMasker	DNA/Maverick	81880	82365	2276	-	.	ID="RND-1_FAMILY-370";Tend="1727";Tstart="1250";shortTE="F";uid="77c17a0a-e4a1-4070-b0a7-5120af029e95"
scaffold385	RepeatMasker	LINE/RTE-BovB	57513	57824	1342	-	.	ID="RND-6_FAMILY-4968";Tend="3265";Tstart="2955";shortTE="F";uid="f8b2ec53-426b-4a8d-a892-953f2692d305"
scaffold385	RepeatMasker	DNA/PIF-Harbinger	29482	29738	547	-	.	ID="RND-6_FAMILY-5669";Tend="1953";Tstart="1479";shortTE="F";uid="5f50329f-e464-4258-b825-fff03ff3dc6f"
scaffold385	RepeatMasker	DNA/Ginger-1	55840	56064	639	-	.	ID="RND-6_FAMILY-1352";Tend="1901";Tstart="1679";shortTE="F";uid="604662de-aae3-4671-9cff-424d1c9dcfde"
scaffold385	RepeatMasker	DNA	115644	116271	625	-	.	ID="DNA4-3_AP";Tend="635";Tstart="14";shortTE="F";uid="67698bc8-6a87-4891-8167-d68948d2284e"
scaffold385	RepeatMasker	Unknown	100382	100825	2406	-	.	ID="RND-4_FAMILY-83";Tend="1412";Tstart="966";shortTE="F";uid="19606755-cccd-43b3-81c1-d5972bf941a2"
scaffold385	RepeatMasker	LINE/L2	47822	50750	2415	-	.	ID="RND-5_FAMILY-712";Tend="3404";Tstart="489";shortTE="F";uid="2c46149d-7da5-4916-a2a8-c4324e9fc910"
scaffold385	RepeatMasker	DNA/hAT-hAT19	96271	96863	2912	-	.	ID="RND-6_FAMILY-20169";Tend="1524";Tstart="878";shortTE="F";uid="907352e7-7c3e-4464-9863-97ab253a7fa6"
scaffold385	RepeatMasker	RC/Helitron	83277	87102	727	-	.	ID="RND-6_FAMILY-8687";TEgroup="ctg_1530%7CRND-6_FAMILY-8687%7C1";Tend="6358";Tstart="1256";shortTE="T";uid="3ca2174f-4cdf-4a5e-84aa-20227c9bd110"
scaffold385	RepeatMasker	DNA/hAT	25200	25444	705	-	.	ID="RND-5_FAMILY-404";Tend="1510";Tstart="1282";shortTE="F";uid="19b562b9-2f7d-41b4-8c7c-f0c17cdfb10d"
scaffold385	RepeatMasker	LINE/L2	87761	88026	1926	-	.	ID="RND-6_FAMILY-26610";Tend="690";Tstart="425";shortTE="F";uid="694daa49-e019-449f-b094-d321f8412211"
scaffold385	RepeatMasker	DNA/hAT-Charlie	19933	20216	2101	-	.	ID="RND-5_FAMILY-17006";Tend="1193";Tstart="907";shortTE="F";uid="eaedb34e-c798-4712-abeb-e02669163e06"
scaffold385	RepeatMasker	DNA/Kolobok-E	109327	109522	585	-	.	ID="RND-5_FAMILY-1780";Tend="2703";Tstart="2514";shortTE="F";uid="8f00a730-d461-435c-901b-f4122bb4dd0f"
scaffold385	RepeatMasker	DNA/hAT-hAT19	97545	97706	826	-	.	ID="RND-6_FAMILY-20169";Tend="869";Tstart="700";shortTE="F";uid="42f255e5-6dbc-432a-b453-ba217a9d7998"
scaffold385	RepeatMasker	DNA/Maverick	31030	38649	65063	-	.	ID="RND-6_FAMILY-12720";Tend="7581";Tstart="2";shortTE="F";uid="bbe6a9ae-2eec-4cdd-8959-72c15393ffa0"
scaffold385	RepeatMasker	Unknown	96868	97531	4823	-	.	ID="RND-5_FAMILY-3443";Tend="1655";Tstart="942";shortTE="F";uid="f73dea38-1d93-4e73-8e36-90d6db2a9c61"
scaffold385	RepeatMasker	DNA/hAT-Tip100	73688	73931	432	-	.	ID="HAT-3_LMI";Tend="3480";Tstart="3238";shortTE="F";uid="ab75531c-25d3-4d8b-8fe6-738ed651ddd5"
scaffold385	RepeatMasker	DNA/hAT-Tip100	72644	73474	811	-	.	ID="RND-6_FAMILY-3320";Tend="1393";Tstart="566";shortTE="F";uid="3f2f5c1b-8433-4991-8e45-62f34d5e946d"
scaffold385	RepeatMasker	DNA/Ginger-1	113621	113832	936	-	.	ID="RND-6_FAMILY-1352";Tend="938";Tstart="745";shortTE="F";uid="ddc214cb-530a-4404-b249-955a8d80b054"
scaffold385	RepeatMasker	LTR/Pao	80996	81882	2156	-	.	ID="BEL1-I_AP";Tend="5901";Tstart="5019";shortTE="F";uid="cacc371d-7cb5-497b-b260-b298d61834ee"
scaffold385	RepeatMasker	Unknown	16954	19325	5459	-	.	ID="RND-5_FAMILY-7061";Tend="2334";Tstart="3";shortTE="F";uid="bb2bebbb-eb1a-46d5-9749-fb8fe7b1bd51"
scaffold385	RepeatMasker	LINE/L2	82373	83290	6511	-	.	ID="RND-6_FAMILY-26610";Tend="1575";Tstart="680";shortTE="F";uid="a7f35184-0956-4f85-8a70-48f1702f75ab"
scaffold385	RepeatMasker	DNA/TcMar-Tc1	91808	91938	443	-	.	ID="RND-6_FAMILY-4408";Tend="695";Tstart="584";shortTE="F";uid="e4d09057-8520-4ca1-b5ea-894c984eb1c4"
scaffold385	RepeatMasker	DNA/MULE-MuDR	68223	68370	696	-	.	ID="RND-6_FAMILY-6746";Tend="814";Tstart="660";shortTE="F";uid="b775b611-5543-49c9-94fc-401201443100"
scaffold954	RepeatMasker	Unknown	6328	6784	648	+	.	ID="RND-6_FAMILY-2333";Tend="693";Tstart="299";shortTE="F";uid="80ba2bd3-66ea-4507-aa78-7cb9a1e8392f"
scaffold954	RepeatMasker	DNA/TcMar-m44	10418	11663	768	+	.	ID="RND-1_FAMILY-243";Tend="5276";Tstart="4009";shortTE="F";uid="a70dfb67-b2aa-4122-a80d-926e5bcf2f43"
scaffold954	RepeatMasker	RC/Helitron	2117	2339	490	+	.	ID="RND-5_FAMILY-1249";Tend="1536";Tstart="1311";shortTE="F";uid="e13143ec-58e2-4e08-91df-58b8f6fffa18"
scaffold954	RepeatMasker	Retroposon?	6961	7152	956	+	.	ID="SINE2-2_AP";Tend="1998";Tstart="1841";shortTE="F";uid="ca71d846-5c54-4b97-a00a-c97e39fd0378"
scaffold954	RepeatMasker	DNA	9387	9635	467	-	.	ID="ttaa3b_ap";TEgroup="ctg_1531%7Cttaa3b_ap%7C1";Tend="423";Tstart="2";shortTE="T";uid="33e9d22f-e0dd-49e0-b770-f8c61187df94"
scaffold954	RepeatMasker	LINE/RTE-RTE	16156	24312	71607	-	.	ID="RND-1_FAMILY-171";Tend="8683";Tstart="527";shortTE="F";uid="c43d09a1-5cdf-4943-8aa3-1800437438cd"
scaffold954	RepeatMasker	RC/Helitron	2223	2692	589	-	.	ID="RND-1_FAMILY-138";Tend="1685";Tstart="1261";shortTE="F";uid="0654dfba-9b16-429a-9583-69562069ee37"
scaffold954	RepeatMasker	DNA	7488	7882	2103	-	.	ID="TTAA3_AP";Tend="429";Tstart="1";shortTE="F";uid="5790424f-01bc-413c-8210-7193ae39c688"
scaffold954	RepeatMasker	DNA	4238	4828	4707	-	.	ID="RND-6_FAMILY-6833";Tend="1642";Tstart="1054";shortTE="F";uid="f361ff29-4c68-41b0-a0f9-16a1e7b18326"
scaffold954	RepeatMasker	DNA/PIF-Harbinger	12134	15648	28964	-	.	ID="RND-6_FAMILY-8590";Tend="4563";Tstart="1075";shortTE="F";uid="c8b451a0-3e2c-4bcc-a751-450b470c1c6e"
scaffold954	RepeatMasker	DNA/hAT-Tip100	8019	8156	534	-	.	ID="RND-6_FAMILY-37697";Tend="1671";Tstart="1533";shortTE="F";uid="9b2a8c3b-0ce9-444c-8102-cc18d535f831"
scaffold954	RepeatMasker	DNA/Ginger-1	6992	7254	856	-	.	ID="RND-6_FAMILY-15982";Tend="755";Tstart="527";shortTE="F";uid="f69c8f3a-b601-4e84-9016-f00c79a71b7f"
scaffold954	RepeatMasker	DNA	5101	5244	949	-	.	ID="RND-6_FAMILY-6833";Tend="1041";Tstart="898";shortTE="F";uid="229f5f0a-78de-4c37-8a4e-844d97d85c86"
scaffold1359	RepeatMasker	DNA/hAT-hAT19	3810	4369	1217	+	.	ID="DNA8-84_AP";Tend="561";Tstart="2";shortTE="F";uid="d13e6074-0ab2-4e3b-8d94-d4229e5da6d7"
scaffold1359	RepeatMasker	DNA/Kolobok-E	2629	3223	524	+	.	ID="RND-6_FAMILY-5891";Tend="3740";Tstart="3149";shortTE="F";uid="b6424776-576b-4147-83b2-77508c9d25ca"
scaffold1359	RepeatMasker	DNA/Kolobok-E	1469	2220	1362	+	.	ID="RND-6_FAMILY-5891";Tend="2879";Tstart="2125";shortTE="F";uid="2f81d831-772c-47e9-ae0d-603527374876"
scaffold1359	RepeatMasker	DNA/P	9531	9716	406	-	.	ID="P-1_AP";Tend="679";Tstart="494";shortTE="F";uid="c220320f-8559-438d-b82d-e1c78b605337"
scaffold1359	RepeatMasker	DNA/P	6528	9212	3126	-	.	ID="p-4_ap";Tend="3575";Tstart="876";shortTE="F";uid="e4305e96-c918-4c71-958d-3d20407a27b0"
scaffold1479	RepeatMasker	DNA/Ginger-1	5216	5387	1076	+	.	ID="RND-6_FAMILY-1352";Tend="904";Tstart="738";shortTE="F";uid="44baf9dc-ec81-4aa2-81cb-bd44798eb382"
scaffold1479	RepeatMasker	DNA/hAT-Tip100	5707	6326	3525	+	.	ID="RND-1_FAMILY-303";Tend="1484";Tstart="902";shortTE="F";uid="627837cc-35ab-4e77-99b3-82a53c185732"
scaffold1479	RepeatMasker	DNA	7000	8104	9621	+	.	ID="RND-5_FAMILY-541";Tend="1859";Tstart="761";shortTE="F";uid="893b625f-f878-41bf-a73d-c884c9688940"
scaffold1479	RepeatMasker	DNA/hAT-hAT19	2884	3008	890	+	.	ID="RND-6_FAMILY-23758";Tend="2478";Tstart="2344";shortTE="F";uid="b04d3b1b-3e9c-4086-9c67-0aceccb3d58a"
scaffold1479	RepeatMasker	DNA/hAT-Charlie	5118	5226	586	+	.	ID="RND-1_FAMILY-506";Tend="1255";Tstart="1147";shortTE="F";uid="adeae610-8609-4927-a598-8ff1638b4bda"
scaffold1479	RepeatMasker	DNA/hAT-Charlie	3678	3846	598	+	.	ID="RND-1_FAMILY-506";Tend="1158";Tstart="1002";shortTE="F";uid="75a0ee6b-0bb2-4b6b-96dd-536875094996"
scaffold1479	RepeatMasker	DNA/hAT-Tip100	1	2553	21498	+	.	ID="RND-6_FAMILY-16336";TEgroup="ctg_1533%7CRND-6_FAMILY-16336%7C1";Tend="4573";Tstart="639";shortTE="F";uid="9a462b34-0b95-4f7e-bb2a-09c3aef27f2b"
scaffold1479	RepeatMasker	DNA/Ginger-1	6451	6568	695	+	.	ID="RND-6_FAMILY-1352";Tend="1040";Tstart="924";shortTE="F";uid="79f8cc90-1fb0-42fa-8393-32203ef950a3"
scaffold1479	RepeatMasker	DNA	2567	2889	1953	-	.	ID="RND-6_FAMILY-4708";Tend="1142";Tstart="819";shortTE="F";uid="ff6327cf-a2d1-44a7-ba29-8f45201d4fdd"
scaffold1479	RepeatMasker	Unknown	6327	6451	915	-	.	ID="RND-6_FAMILY-3840";Tend="1093";Tstart="977";shortTE="F";uid="335938cc-eabc-4b0b-ab3f-9a51fbefa66c"
scaffold1479	RepeatMasker	DNA/Kolobok-E	5218	5420	590	-	.	ID="KOLOBOKE-3_AP";Tend="2178";Tstart="1985";shortTE="F";uid="1ea3ee42-cadb-43f2-b8fa-6e7b48f56d29"
scaffold1479	RepeatMasker	Unknown	5386	5807	2894	-	.	ID="RND-6_FAMILY-3840";Tend="1516";Tstart="1087";shortTE="F";uid="e7f84eac-a2a5-405d-b2ab-c1fe4cc7ecf3"
scaffold1479	RepeatMasker	DNA/P	3295	3433	547	-	.	ID="RND-5_FAMILY-6130";Tend="4897";Tstart="4752";shortTE="F";uid="bf65e01b-87dc-4d39-b24d-0d5cabeb616d"
scaffold801	RepeatMasker	DNA/Kolobok-E	5873	9407	28211	+	.	ID="RND-6_FAMILY-5708";Tend="3547";Tstart="3";shortTE="F";uid="5eea7463-24e0-4c5a-9d27-6f4492a78ede"
scaffold801	RepeatMasker	DNA	30383	30568	588	+	.	ID="DNA4-2_AP";Tend="769";Tstart="581";shortTE="F";uid="b7939cef-9ea7-44cf-b5a9-245aeeab8694"
scaffold801	RepeatMasker	DNA/MULE-NOF	32871	35194	19925	+	.	ID="RND-5_FAMILY-364";Tend="2784";Tstart="460";shortTE="F";uid="8ec6cd45-445e-4cd8-bb48-37e7672112c3"
scaffold801	RepeatMasker	Retroposon?	23094	23732	4149	+	.	ID="RND-5_FAMILY-2063";Tend="4075";Tstart="3487";shortTE="F";uid="5d1bfcb0-bb5e-46c7-b72b-91858c728be8"
scaffold801	RepeatMasker	Retroposon?	16862	20370	28820	+	.	ID="RND-5_FAMILY-2063";Tend="3502";Tstart="1";shortTE="F";uid="0cd08a5e-2105-482d-a650-acc51f8ed28e"
scaffold801	RepeatMasker	DNA	873	1005	802	+	.	ID="RND-5_FAMILY-3352";Tend="1020";Tstart="892";shortTE="F";uid="f798ba36-01ca-4676-a3c4-fce897e9675a"
scaffold801	RepeatMasker	DNA/MULE-MuDR	3192	4094	760	+	.	ID="rnd-6_family-23826";Tend="2033";Tstart="1276";shortTE="F";uid="9e389e0c-2206-42a7-a577-5f76720a93a9"
scaffold801	RepeatMasker	DNA/Kolobok-E	9925	10059	797	+	.	ID="RND-6_FAMILY-5708";Tend="3452";Tstart="3311";shortTE="F";uid="4255d3de-b304-452b-8f6f-04b00a9e0a85"
scaffold801	RepeatMasker	DNA/MULE-MuDR	4168	4317	401	+	.	ID="RND-5_FAMILY-1091";Tend="1653";Tstart="1506";shortTE="F";uid="81b559ee-37b9-4dc5-a295-06d47e732041"
scaffold801	RepeatMasker	DNA/Ginger-2	15885	16047	591	-	.	ID="GINGER2-1_AP";Tend="162";Tstart="1";shortTE="F";uid="16962c93-1554-4d33-a5b2-bdb2944c130a"
scaffold801	RepeatMasker	DNA/MULE-MuDR	21322	22226	725	-	.	ID="rnd-6_family-23826";Tend="2033";Tstart="1276";shortTE="F";uid="4e695f64-d0a2-40ed-bbba-ffeb6346c1df"
scaffold801	RepeatMasker	DNA/Ginger-2	13849	15615	1148	-	.	ID="GINGER2-1_AP";TEgroup="ctg_1535%7CGINGER2-1_AP%7C1";Tend="2670";Tstart="596";shortTE="F";uid="41bee795-0299-4aca-b079-62a5baf1cc5d"
scaffold801	RepeatMasker	Retroposon?	5046	8532	28359	-	.	ID="RND-5_FAMILY-2063";Tend="3502";Tstart="1";shortTE="F";uid="b2c2698e-f45b-45b9-bc9a-15c84f6f089c"
scaffold801	RepeatMasker	DNA/Kolobok-E	16053	19543	28456	-	.	ID="RND-6_FAMILY-5708";Tend="3490";Tstart="3";shortTE="F";uid="83728261-88fd-487c-afbe-34dcd41ae541"
scaffold801	RepeatMasker	DNA/Ginger-1	31207	31630	928	-	.	ID="RND-6_FAMILY-15982";Tend="2189";Tstart="1755";shortTE="F";uid="abd489b3-40fa-4cef-977c-94948dd9ab38"
scaffold801	RepeatMasker	DNA/MULE-MuDR	21099	21248	401	-	.	ID="RND-5_FAMILY-1091";Tend="1653";Tstart="1506";shortTE="F";uid="a0b97f6a-b45e-4de5-9866-b94eaf66b6e5"
scaffold801	RepeatMasker	DNA/Ginger-2	10949	11733	1319	-	.	ID="GINGER2-1_LMI";Tend="2980";Tstart="2205";shortTE="F";uid="6956910d-b0bb-49fc-a89a-e91e6bb0c6ae"
scaffold801	RepeatMasker	Retroposon?	1686	2324	4149	-	.	ID="RND-5_FAMILY-2063";Tend="4075";Tstart="3487";shortTE="F";uid="3930dec8-21ac-42a6-82ac-1b68d26be07f"
scaffold801	RepeatMasker	DNA	24413	24545	802	-	.	ID="RND-5_FAMILY-3352";Tend="1020";Tstart="892";shortTE="F";uid="c6a58bfd-9f1d-4684-b54f-7827fb2b2ecf"
scaffold985	RepeatMasker	LTR/Pao	15740	16185	733	+	.	ID="RND-6_FAMILY-2039";Tend="3226";Tstart="2816";shortTE="F";uid="72bf587d-7b30-4f57-9288-07f9692f4449"
scaffold985	RepeatMasker	DNA	18562	19283	4954	+	.	ID="RND-1_FAMILY-67";Tend="2610";Tstart="1870";shortTE="F";uid="bbaa8dea-5d9c-45f1-9098-d74a593a03a1"
scaffold985	RepeatMasker	DNA	4429	4538	629	+	.	ID="DNA3-3_AP";Tend="107";Tstart="1";shortTE="F";uid="fafe5ae4-4052-4917-97c0-5149840419cd"
scaffold985	RepeatMasker	DNA/hAT-hAT19	16549	16830	2182	+	.	ID="RND-6_FAMILY-1120";Tend="1929";Tstart="1444";shortTE="F";uid="0fcc3b42-d449-43c3-b752-9c84eb18bbf7"
scaffold985	RepeatMasker	LTR/Gypsy	9106	9241	709	+	.	ID="RND-1_FAMILY-309";Tend="426";Tstart="287";shortTE="F";uid="16154bf9-4dc9-480f-8778-443fbaab3c74"
scaffold985	RepeatMasker	DNA/hAT-hAT19	19593	22533	23891	+	.	ID="RND-6_FAMILY-23758";Tend="2957";Tstart="162";shortTE="F";uid="726b3246-ee05-42ba-bc97-ba3ee25a7754"
scaffold985	RepeatMasker	LINE/CR1	12435	14133	1972	+	.	ID="RND-6_FAMILY-8873";Tend="3699";Tstart="1998";shortTE="F";uid="63c4ed25-b193-47cf-ae2a-aacafad98558"
scaffold985	RepeatMasker	DNA/hAT-hAT19	17412	17684	2182	+	.	ID="RND-6_FAMILY-1120";Tend="2403";Tstart="1930";shortTE="F";uid="9d0b912b-063d-436d-b88a-51655a691266"
scaffold985	RepeatMasker	Unknown	10102	12132	11000	+	.	ID="RND-6_FAMILY-1641";Tend="1936";Tstart="1";shortTE="F";uid="ba907e5d-8bca-4d65-9d73-376ff0ad75da"
scaffold985	RepeatMasker	DNA/hAT	18085	18554	3401	-	.	ID="RND-6_FAMILY-7456";Tend="4872";Tstart="4422";shortTE="F";uid="731fb1f5-fa42-405c-9dab-a1e00bc84834"
scaffold985	RepeatMasker	LTR/Pao	3831	4099	471	-	.	ID="BEL-2_AEC-I";Tend="2695";Tstart="2427";shortTE="F";uid="58fbfd63-a759-4cb4-8180-d805b9af2318"
scaffold985	RepeatMasker	DNA/hAT-hAT19	16831	17411	3915	-	.	ID="RND-6_FAMILY-168";Tend="1501";Tstart="929";shortTE="F";uid="a08e768c-c3cc-412d-90c1-f6f796c672bf"
scaffold985	RepeatMasker	LTR/Pao	10049	10489	1547	-	.	ID="RND-1_FAMILY-425";Tend="2984";Tstart="2593";shortTE="F";uid="710b15cd-f910-4d79-b188-259dbe1541ae"
scaffold985	RepeatMasker	DNA	19180	19443	803	-	.	ID="rnd-1_family-85";Tend="819";Tstart="377";shortTE="F";uid="de3087fe-ef31-4c29-a0aa-b07e731dc16f"
scaffold985	RepeatMasker	DNA	17720	17929	799	-	.	ID="RND-1_FAMILY-64";Tend="1414";Tstart="1193";shortTE="F";uid="16ffb598-bcc5-45b4-98b5-c3d1598ca232"
scaffold985	RepeatMasker	DNA	1307	1461	1272	-	.	ID="RND-1_FAMILY-452";Tend="967";Tstart="813";shortTE="F";uid="a7798863-c7ea-45a7-a02a-4f0a55650f01"
scaffold985	RepeatMasker	Unknown	1909	2583	3804	-	.	ID="RND-5_FAMILY-5029";Tend="1997";Tstart="1280";shortTE="F";uid="4ae6ab74-5c14-4f31-9574-d49b7557697a"
scaffold971	RepeatMasker	DNA/PIF-Harbinger	1	3505	39698	+	.	ID="RND-6_FAMILY-8673";Tend="3919";Tstart="415";shortTE="F";uid="f4bf8bbb-cd5b-4192-82eb-1b2ff4ee426e"
scaffold971	RepeatMasker	DNA/TcMar-Pogo	7025	7331	474	+	.	ID="RND-6_FAMILY-2695";TEgroup="ctg_1537%7CRND-6_FAMILY-2695%7C1";Tend="1730";Tstart="1220";shortTE="F";uid="c86d05b2-7f51-44b8-abb8-be91a9f0321e"
scaffold971	RepeatMasker	DNA	3506	5769	18834	+	.	ID="RND-1_FAMILY-491";Tend="2200";Tstart="1";shortTE="F";uid="7dd513ab-e9f0-48f8-87cf-e1194c2caad6"
scaffold971	RepeatMasker	DNA/hAT-Ac	22450	22643	944	+	.	ID="RND-5_FAMILY-1049";Tend="1154";Tstart="966";shortTE="F";uid="904376e9-bc69-4c6d-a82f-8f4d19425e0b"
scaffold971	RepeatMasker	DNA/PIF-Harbinger	18291	18966	5349	+	.	ID="RND-6_FAMILY-8386";Tend="1834";Tstart="1187";shortTE="F";uid="895f7b10-6daf-40ff-a727-52c345754e73"
scaffold971	RepeatMasker	DNA/MULE-MuDR	16185	16552	456	+	.	ID="RND-1_FAMILY-424";Tend="1840";Tstart="1466";shortTE="F";uid="834c4438-3315-4c3f-8145-040718cd09d4"
scaffold971	RepeatMasker	Unknown	11647	13183	13074	+	.	ID="RND-5_FAMILY-4717";Tend="1537";Tstart="1";shortTE="F";uid="b5774f4b-ecb4-49da-9383-601ab4525e8f"
scaffold971	RepeatMasker	LTR/Pao	8814	11441	17080	-	.	ID="RND-5_FAMILY-6159";Tend="3136";Tstart="531";shortTE="F";uid="8bb826b0-23b8-4ae4-bef2-e4499d7dd4b8"
scaffold971	RepeatMasker	LTR/Copia	19073	20753	10976	-	.	ID="RND-6_FAMILY-3424";Tend="3657";Tstart="2172";shortTE="F";uid="95d8290c-0a82-4d12-9117-547c0ec45ed5"
scaffold971	RepeatMasker	DNA/TcMar-Pogo	7153	7283	647	-	.	ID="RND-6_FAMILY-8911";Tend="1189";Tstart="1059";shortTE="F";uid="e4b99a1d-2a53-4ba4-b126-95ad169ee22b"
scaffold971	RepeatMasker	DNA/hAT-Tip100	22644	22832	815	-	.	ID="RND-6_FAMILY-1696";Tend="2765";Tstart="2414";shortTE="F";uid="35715bc9-aa42-4267-babc-1543c82dafa1"
scaffold971	RepeatMasker	Retroposon?	22851	22968	598	-	.	ID="RND-6_FAMILY-2591";Tend="1118";Tstart="997";shortTE="F";uid="6d84479d-8d43-4a36-98ef-d8cbed641e8e"
scaffold754	RepeatMasker	DNA/hAT-Tip100	38525	38904	3178	+	.	ID="RND-1_FAMILY-300";Tend="1353";Tstart="974";shortTE="F";uid="8a3c29f7-ce53-4e19-8d54-f58de11adfda"
scaffold754	RepeatMasker	DNA/TcMar-Tc1	37728	38026	652	+	.	ID="RND-1_FAMILY-42";Tend="2264";Tstart="1947";shortTE="F";uid="46a79af1-abe8-404b-9086-1980d1a53975"
scaffold754	RepeatMasker	Retroposon?	12646	13117	760	+	.	ID="SINE2-1_AP";Tend="1750";Tstart="879";shortTE="F";uid="2edc2ac7-affb-4777-8f48-4e2a141b19d1"
scaffold754	RepeatMasker	Retroposon?	25831	26302	760	+	.	ID="SINE2-1_AP";Tend="1750";Tstart="879";shortTE="F";uid="e1d28102-13cf-4eca-81a9-a9680258de7e"
scaffold754	RepeatMasker	DNA/TcMar-Fot1	28394	29896	7577	+	.	ID="RND-6_FAMILY-26504";TEgroup="ctg_1538%7CRND-6_FAMILY-26504%7C1";Tend="2057";Tstart="234";shortTE="F";uid="6cb9551a-9093-459f-90b9-da8403340276"
scaffold754	RepeatMasker	DNA	202	2064	7047	+	.	ID="RND-6_FAMILY-4502";Tend="2648";Tstart="955";shortTE="F";uid="9e0c150d-fba4-4e6d-a7cc-c958f2f86181"
scaffold754	RepeatMasker	DNA	13387	15249	7047	+	.	ID="RND-6_FAMILY-4502";Tend="2648";Tstart="955";shortTE="F";uid="6f765266-1e4f-4afa-938c-a67e8ff68c30"
scaffold754	RepeatMasker	DNA/hAT-Tip100	39232	39380	1033	-	.	ID="RND-1_FAMILY-303";Tend="1149";Tstart="995";shortTE="F";uid="b44e6cd4-1a1a-4300-ba25-6e2c978fe214"
scaffold754	RepeatMasker	DNA	36193	36463	576	-	.	ID="RND-6_FAMILY-19460";Tend="1211";Tstart="960";shortTE="F";uid="b5456636-c218-47b5-a566-eecc5ca7e20d"
scaffold754	RepeatMasker	DNA/Ginger-1	12222	12645	889	-	.	ID="RND-6_FAMILY-1352";Tend="1833";Tstart="1435";shortTE="F";uid="74dfd951-5bd1-480b-a51c-52654f473683"
scaffold754	RepeatMasker	Unknown	37210	37953	2170	-	.	ID="RND-6_FAMILY-5246";TEgroup="ctg_1538%7CRND-6_FAMILY-5246%7C1";Tend="2040";Tstart="1544";shortTE="F";uid="200c6591-1270-424a-aad2-a9b0fa32f568"
scaffold754	RepeatMasker	DNA/Ginger-1	25407	25830	889	-	.	ID="RND-6_FAMILY-1352";Tend="1833";Tstart="1435";shortTE="F";uid="a37b03be-dc6c-4a41-8d6f-f87c0355124f"
scaffold754	RepeatMasker	LTR/Gypsy	10815	10968	587	-	.	ID="RND-6_FAMILY-8394";Tend="3861";Tstart="3711";shortTE="F";uid="308d79d1-fa17-4cc9-9d89-e2d5b31d83b9"
scaffold754	RepeatMasker	Retroposon?	26330	26432	475	-	.	ID="RND-6_FAMILY-6579";Tend="1008";Tstart="918";shortTE="F";uid="558fec3f-55f3-459f-bc75-cbacf15bd022"
scaffold754	RepeatMasker	Retroposon?	26657	26813	628	-	.	ID="RND-6_FAMILY-11158";Tend="687";Tstart="523";shortTE="F";uid="4de6cad9-bb83-477f-95cd-63d6d6889794"
scaffold754	RepeatMasker	LTR/Gypsy	24000	24153	587	-	.	ID="RND-6_FAMILY-8394";Tend="3861";Tstart="3711";shortTE="F";uid="73ed2dbb-e0a4-459a-8247-6ff5e0bb8374"
scaffold847	RepeatMasker	DNA/Maverick	14633	15281	644	+	.	ID="rnd-1_family-305";Tend="3432";Tstart="2888";shortTE="F";uid="f1aa4c2d-0540-48ae-b905-15d165e5bca8"
scaffold847	RepeatMasker	DNA/Maverick	15621	16766	801	+	.	ID="RND-1_FAMILY-305";Tend="4956";Tstart="3829";shortTE="F";uid="10ce5f3d-c462-48d6-a490-aa5adb145e09"
scaffold847	RepeatMasker	Retroposon?	21074	22461	1700	+	.	ID="SINE2-2_AP";Tend="1336";Tstart="1";shortTE="F";uid="402cd848-42b4-46b1-8ee6-1375fd25b920"
scaffold847	RepeatMasker	DNA/Maverick	10922	12209	984	+	.	ID="RND-6_FAMILY-28045";Tend="1229";Tstart="111";shortTE="F";uid="ad3aa47e-ce86-4716-8a74-13d85b18d69e"
scaffold847	RepeatMasker	RC/Helitron	31488	31798	516	+	.	ID="RND-1_FAMILY-138";Tend="1405";Tstart="1105";shortTE="F";uid="da2b1797-387c-4937-ba47-bfd773a99963"
scaffold847	RepeatMasker	DNA/Maverick	6041	6539	655	+	.	ID="RND-5_FAMILY-5469";Tend="4628";Tstart="4133";shortTE="F";uid="798bc40c-4c97-4e87-8fe9-b921bee610d9"
scaffold847	RepeatMasker	DNA/Maverick	9748	10287	819	+	.	ID="RND-5_FAMILY-816";Tend="919";Tstart="404";shortTE="F";uid="7db5711a-7243-432a-8c26-748ee7e164c9"
scaffold847	RepeatMasker	DNA/Maverick	3001	3663	3137	+	.	ID="rnd-1_family-275";Tend="3719";Tstart="1129";shortTE="F";uid="832d5130-da05-4f03-ba5e-555b232928a2"
scaffold847	RepeatMasker	DNA/Maverick	12581	14527	2713	+	.	ID="rnd-6_family-2457";Tend="1811";Tstart="4";shortTE="F";uid="a1c5b462-daeb-4b64-8b24-8dfa9950d724"
scaffold847	RepeatMasker	Unknown	20249	20728	465	+	.	ID="RND-6_FAMILY-4702";Tend="2200";Tstart="1708";shortTE="F";uid="9ef78249-5a2c-43a8-b2b5-242904e99431"
scaffold847	RepeatMasker	DNA/hAT-Tip100	24378	24870	3926	-	.	ID="RND-1_FAMILY-300";Tend="1464";Tstart="971";shortTE="F";uid="e88ccfb4-64c9-41a9-88b6-73c46f315efd"
scaffold847	RepeatMasker	Retroposon?	1	552	2001	-	.	ID="RND-6_FAMILY-15663";TEgroup="ctg_1539%7CRND-6_FAMILY-15663%7C1";Tend="1840";Tstart="1578";shortTE="F";uid="50d28916-305c-4e0b-94d4-eb329d3af2da"
scaffold847	RepeatMasker	Unknown	23966	24368	1296	-	.	ID="RND-6_FAMILY-9274";Tend="940";Tstart="548";shortTE="F";uid="059dc804-0746-486a-8d5b-d5f9079de913"
scaffold847	RepeatMasker	LINE/R1	25121	29015	31368	-	.	ID="RND-6_FAMILY-13577";Tend="3686";Tstart="69";shortTE="F";uid="20c8950f-fbcd-4dc4-8852-c1597d607412"
scaffold847	RepeatMasker	DNA/Kolobok-E	21456	22873	4983	-	.	ID="RND-6_FAMILY-1804";Tend="2419";Tstart="974";shortTE="F";uid="d452dbe5-2822-4c27-af48-e2d0628d216a"
scaffold847	RepeatMasker	Retroposon?	19853	20193	1261	-	.	ID="RND-6_FAMILY-15663";Tend="1827";Tstart="1583";shortTE="F";uid="785feb2e-b283-446e-98f7-3afe75240be1"
scaffold847	RepeatMasker	LINE/I	20862	21042	557	-	.	ID="RND-5_FAMILY-1473";Tend="415";Tstart="224";shortTE="F";uid="16d9cdf0-2176-4ffa-b8f9-37c7a8b10922"
scaffold847	RepeatMasker	LTR/Copia	553	654	1769	-	.	ID="RND-6_FAMILY-1713";Tend="1886";Tstart="1727";shortTE="F";uid="72bee237-a6be-462e-a950-6ae7804587c3"
scaffold847	RepeatMasker	DNA/Maverick	10722	11875	2319	-	.	ID="RND-5_FAMILY-1342";Tend="5065";Tstart="3912";shortTE="F";uid="7ac6c750-fa62-471f-90f4-f806c2e4cbec"
scaffold847	RepeatMasker	DNA/hAT?	31485	31743	517	-	.	ID="DNA8-60_AP";Tend="338";Tstart="88";shortTE="F";uid="6d6346e4-524d-4845-82fa-73f4928234d6"
scaffold847	RepeatMasker	DNA/Maverick	3664	5783	2560	-	.	ID="RND-1_FAMILY-223";Tend="2692";Tstart="548";shortTE="F";uid="94bfd26e-bad2-4fd8-a507-faac9e4c9918"
scaffold2482	RepeatMasker	DNA/Maverick	1166	1472	899	+	.	ID="RND-5_FAMILY-7214";Tend="386";Tstart="114";shortTE="F";uid="5d4935ea-2d76-47b7-8571-39059d7bde3b"
scaffold2482	RepeatMasker	Unknown	671	913	1049	+	.	ID="RND-5_FAMILY-7648";Tend="2302";Tstart="2045";shortTE="F";uid="0d592940-9fa8-4e6e-9fba-56954a682398"
scaffold1166	RepeatMasker	Unknown	4045	5715	13168	+	.	ID="RND-1_FAMILY-3";Tend="2374";Tstart="641";shortTE="F";uid="7da5bfee-ff2b-47b8-9beb-2a8cf042a9fa"
scaffold1166	RepeatMasker	LTR/Gypsy	13544	14384	441	+	.	ID="RND-1_FAMILY-14";Tend="4718";Tstart="3931";shortTE="F";uid="21236254-d4ba-4408-92d9-deeb87c0706a"
scaffold1166	RepeatMasker	DNA/Ginger-1	7143	7950	841	+	.	ID="rnd-6_family-1352";Tend="922";Tstart="681";shortTE="F";uid="6477667f-90d4-47c8-966a-87009e5e1a2f"
scaffold1166	RepeatMasker	DNA/hAT-Tip100	3623	3833	666	+	.	ID="dna8-18_ap";Tend="229";Tstart="2";shortTE="F";uid="1dd976ac-8e6c-448c-ad6c-5dc4f4df0d83"
scaffold1166	RepeatMasker	DNA/hAT-Ac	11793	12003	804	+	.	ID="RND-6_FAMILY-16035";Tend="1695";Tstart="1491";shortTE="F";uid="d46d01eb-c12a-4452-901e-d6177308fb44"
scaffold1166	RepeatMasker	DNA/MULE-NOF	6665	6808	409	+	.	ID="RND-4_FAMILY-113";Tend="3423";Tstart="3256";shortTE="F";uid="3b9ffb74-3e00-4765-be6e-b1c59fd7e2c1"
scaffold1166	RepeatMasker	Retroposon?	7428	7952	1078	-	.	ID="SINE2-2_AP";Tend="920";Tstart="416";shortTE="F";uid="49db38bb-167a-4d98-95d9-a67bb995d6c3"
scaffold1166	RepeatMasker	DNA/MULE-MuDR	3352	3470	626	-	.	ID="MUDR1X_AP";Tend="121";Tstart="1";shortTE="F";uid="5d308555-6cb6-4926-a7b8-7b6877826162"
scaffold1166	RepeatMasker	Unknown	6828	6990	534	-	.	ID="RND-5_FAMILY-3791";Tend="1167";Tstart="1028";shortTE="F";uid="04ee769c-71e5-4268-92a2-73fdb6ba7aa2"
scaffold1166	RepeatMasker	LINE/CR1	1660	2969	11755	-	.	ID="RND-6_FAMILY-6642";Tend="1309";Tstart="1";shortTE="F";uid="d5f4d945-3a34-4c9a-a354-8e0c10186ec1"
scaffold1166	RepeatMasker	Unknown	12603	13543	8843	-	.	ID="RND-1_FAMILY-3";Tend="1680";Tstart="510";shortTE="F";uid="e1ff6526-497f-4819-9589-a18be2496e90"
scaffold1166	RepeatMasker	DNA/hAT-Tip100	1313	1487	456	-	.	ID="RND-1_FAMILY-539";Tend="1268";Tstart="1093";shortTE="F";uid="24b7c339-d93e-4edf-8f1b-c9fe3d8cad8b"
scaffold1166	RepeatMasker	DNA/MULE-NOF	6043	6207	635	-	.	ID="REHAVKUS1_AP";Tend="4398";Tstart="4235";shortTE="F";uid="189f7770-b305-4dd4-99d3-add89cecdfd8"
scaffold1166	RepeatMasker	LINE/CR1	1	940	8256	-	.	ID="RND-6_FAMILY-6642";Tend="2231";Tstart="1303";shortTE="F";uid="a41d1222-af53-44be-a350-417505724069"
scaffold2166	RepeatMasker	Unknown	882	1356	4067	-	.	ID="RND-6_FAMILY-818";Tend="1708";Tstart="1229";shortTE="F";uid="57af39bc-069a-4361-9aed-1ee17309f226"
scaffold2166	RepeatMasker	Unknown	3006	3343	3040	-	.	ID="RND-6_FAMILY-818";Tend="1234";Tstart="896";shortTE="F";uid="f6a1247a-1355-47ee-99d4-b8d5a522e45f"
scaffold2166	RepeatMasker	DNA/MULE-MuDR	2056	2954	1031	-	.	ID="rnd-6_family-23826";Tend="1881";Tstart="710";shortTE="F";uid="57b31211-8284-4f1d-af39-6b50652c1b1a"
scaffold2166	RepeatMasker	DNA/MULE-MuDR	1443	2011	547	-	.	ID="RND-6_FAMILY-23826";Tend="2723";Tstart="2138";shortTE="F";uid="feb17276-0434-411a-aefc-867c919cf2e5"
scaffold1563	RepeatMasker	Unknown	3574	4602	2494	+	.	ID="RND-1_FAMILY-478";Tend="982";Tstart="1";shortTE="F";uid="43aa8789-9886-4b4e-94d0-56cca69877c3"
scaffold1563	RepeatMasker	LINE/CR1	1362	2466	585	+	.	ID="CR1-2_HMEL";Tend="1734";Tstart="632";shortTE="F";uid="03771b5a-b356-4af1-aef0-0144bded33fd"
scaffold1563	RepeatMasker	Unknown	3383	3492	894	+	.	ID="RND-5_FAMILY-509";Tend="1779";Tstart="1670";shortTE="F";uid="47e6a887-872c-4178-be3b-a87b8fe156ca"
scaffold1563	RepeatMasker	Unknown	6198	6428	1216	+	.	ID="RND-1_FAMILY-236";Tend="1444";Tstart="1188";shortTE="F";uid="5d30b7b0-e90e-46f4-bc2a-15652cff4ba5"
scaffold1563	RepeatMasker	RC/Helitron	5116	5230	408	-	.	ID="RND-1_FAMILY-138";Tend="975";Tstart="859";shortTE="F";uid="206cf12e-29d0-4ee7-a2c8-b7ec56716573"
scaffold1563	RepeatMasker	LINE/CR1	1915	3088	2151	-	.	ID="RND-5_FAMILY-10846";Tend="1961";Tstart="794";shortTE="F";uid="7804da59-6d8c-4c33-9ba2-a01f52ecd070"
scaffold1003	RepeatMasker	Unknown	8318	12818	9743	+	.	ID="RND-5_FAMILY-969";TEgroup="ctg_1543%7CRND-5_FAMILY-969%7C1";Tend="14855";Tstart="43";shortTE="F";uid="91ed5d8e-f2e5-43c7-be55-656125fe5cb7"
scaffold1003	RepeatMasker	DNA	3688	4452	4399	+	.	ID="DNA4-2_AP";Tend="769";Tstart="2";shortTE="F";uid="a86a6257-f1bd-4322-a5be-8d1c6271793f"
scaffold1003	RepeatMasker	Unknown	5182	5417	768	-	.	ID="RND-5_FAMILY-969";Tend="14855";Tstart="14600";shortTE="F";uid="bfd283aa-95c5-4581-98ad-de7632a7566a"
scaffold1003	RepeatMasker	LINE/R1-LOA	12819	18190	47278	-	.	ID="RND-1_FAMILY-128";Tend="5692";Tstart="321";shortTE="F";uid="449961f9-5867-4cb3-b99d-c661f70aba6a"
scaffold1003	RepeatMasker	DNA/hAT-Ac	18344	19187	7120	-	.	ID="RND-6_FAMILY-10629";Tend="1693";Tstart="850";shortTE="F";uid="8e823c81-0ca1-4243-981f-b38f6c7cc61a"
scaffold1003	RepeatMasker	DNA/hAT-Ac	20144	21189	5534	-	.	ID="rnd-6_family-10629";Tend="1223";Tstart="1";shortTE="F";uid="572f5b33-0522-42a8-bff6-9f13268339b0"
scaffold1378	RepeatMasker	DNA/MULE-MuDR	733	1762	1754	+	.	ID="RND-6_FAMILY-4916";Tend="2372";Tstart="1340";shortTE="F";uid="ffe303f2-abb4-408d-af1e-e475b99d2ddb"
scaffold1378	RepeatMasker	DNA	3073	3340	472	+	.	ID="RND-6_FAMILY-5217";Tend="1730";Tstart="1482";shortTE="F";uid="c53bd6e3-f78e-44cc-ad9b-57536d778cc2"
scaffold1378	RepeatMasker	LINE/I-Jockey	6197	6463	436	+	.	ID="JOCKEY-7_DF";Tend="1605";Tstart="1327";shortTE="F";uid="e518ba31-a037-4d77-ab91-f5105285e972"
scaffold1378	RepeatMasker	DNA/MULE-MuDR	3352	4115	3274	+	.	ID="RND-5_FAMILY-2825";Tend="1252";Tstart="456";shortTE="F";uid="6e665149-2cdb-4894-8425-8d5de7ad91ef"
scaffold1378	RepeatMasker	Unknown	4097	4456	1478	+	.	ID="RND-1_FAMILY-17";Tend="1225";Tstart="880";shortTE="F";uid="c223eb0d-5880-49a0-9b96-5a1ece91b225"
scaffold1378	RepeatMasker	DNA/MULE-MuDR	1	342	3098	-	.	ID="RND-1_FAMILY-100";Tend="1827";Tstart="1486";shortTE="F";uid="6e869090-b4e0-4002-adaf-eab5664e8485"
scaffold1378	RepeatMasker	DNA/MULE-MuDR	1763	1885	1577	-	.	ID="MUDR7X_AP";Tend="990";Tstart="516";shortTE="F";uid="3996c81f-5237-454f-a823-49f27301b892"
scaffold1378	RepeatMasker	LINE/I-Jockey	8132	9734	1346	-	.	ID="RND-6_FAMILY-5914";Tend="2219";Tstart="728";shortTE="F";uid="97512776-4724-4624-82d0-439d29f1030c"
scaffold1378	RepeatMasker	DNA/MULE-MuDR	486	732	1577	-	.	ID="MUDR7X_AP";Tend="1925";Tstart="991";shortTE="F";uid="d20b5a20-14a5-47ee-b16d-c86cf488cabd"
scaffold1378	RepeatMasker	DNA/MULE-MuDR	2246	2845	4673	-	.	ID="RND-1_FAMILY-100";Tend="1508";Tstart="911";shortTE="F";uid="fd6c777e-9e61-4a2f-9af5-c3e940218161"
scaffold1378	RepeatMasker	DNA	2955	3072	405	-	.	ID="DNA-TTAA-1_AP";Tend="400";Tstart="38";shortTE="F";uid="d5ce05d1-6ef2-4442-8dcc-9c0b342db8a1"
scaffold1054	RepeatMasker	LINE/I	12846	13056	815	+	.	ID="RND-5_FAMILY-2048";Tend="1490";Tstart="1289";shortTE="F";uid="d22f9415-4cbe-41b5-a157-32c9be458cac"
scaffold1054	RepeatMasker	LTR/Pao	14997	16143	1860	-	.	ID="BEL3-I_AP";Tend="6313";Tstart="5167";shortTE="F";uid="271d54fb-2e88-4b0c-8ff5-efc2e7128483"
scaffold1054	RepeatMasker	DNA/Ginger-1	1	3428	17535	-	.	ID="rnd-6_family-5692";Tend="2326";Tstart="358";shortTE="F";uid="9b9e9f13-d0f1-48ef-96cb-80c8b215ca66"
scaffold1054	RepeatMasker	LTR/Pao	16440	16962	668	-	.	ID="BEL3-I_AP";Tend="2084";Tstart="1559";shortTE="F";uid="94a1947a-1c58-4f45-978b-039a09879a5c"
scaffold1054	RepeatMasker	DNA/Ginger-1	5930	6327	656	-	.	ID="RND-6_FAMILY-1352";Tend="1921";Tstart="1468";shortTE="F";uid="e160d760-af64-4b69-9136-aa7c12e2e61f"
scaffold1054	RepeatMasker	LINE/RTE-BovB	7451	10593	7818	-	.	ID="RND-6_FAMILY-11558";Tend="3899";Tstart="790";shortTE="F";uid="7b69f590-e415-4bda-815f-5d319ce1768d"
scaffold1800	RepeatMasker	DNA/hAT-Tip100	1216	3186	4933	+	.	ID="RND-6_FAMILY-2569";Tend="3222";Tstart="1245";shortTE="F";uid="a53081cb-b8b1-4d80-8ce0-05178f8c22a1"
scaffold1800	RepeatMasker	RC/Helitron	5179	5515	668	-	.	ID="RND-5_FAMILY-3391";Tend="1162";Tstart="828";shortTE="F";uid="bac67974-2648-44e9-8c1f-86721f3166a8"
scaffold1800	RepeatMasker	DNA/hAT-Tip100	2889	3252	495	-	.	ID="RND-6_FAMILY-14955";Tend="1061";Tstart="705";shortTE="F";uid="5e0941f6-6aae-4d63-9204-ecfb66132b49"
scaffold2101	RepeatMasker	Unknown	1	3789	25095	+	.	ID="RND-6_FAMILY-4880";Tend="4731";Tstart="952";shortTE="F";uid="1d6c38e4-c9bb-4730-a6a9-a973a631bd6d"
scaffold619	RepeatMasker	DNA/hAT-Tip100	28071	28246	877	+	.	ID="RND-6_FAMILY-8952";Tend="1401";Tstart="1227";shortTE="F";uid="6b588c16-50f2-4e35-84b8-284d8ac5e651"
scaffold619	RepeatMasker	Unknown	22686	23294	5173	+	.	ID="RND-6_FAMILY-24099";Tend="1615";Tstart="965";shortTE="F";uid="581dfec4-de2b-4910-bc15-f138f9490979"
scaffold619	RepeatMasker	Unknown	40892	41218	746	+	.	ID="RND-5_FAMILY-1598";Tend="1688";Tstart="1382";shortTE="F";uid="f5525dd3-bfb4-47c1-a66d-f7a2b6925ca1"
scaffold619	RepeatMasker	DNA/hAT-Charlie	53956	54212	2070	+	.	ID="RND-1_FAMILY-404";Tend="1246";Tstart="968";shortTE="F";uid="a6e7a9ca-ab53-4535-8ede-351b2ec28c4b"
scaffold619	RepeatMasker	DNA	26851	27537	3642	+	.	ID="RND-6_FAMILY-3072";Tend="1835";Tstart="1181";shortTE="F";uid="265555df-754e-4538-b9c7-fbfc1f42713b"
scaffold619	RepeatMasker	DNA/Ginger-1	41392	41785	734	+	.	ID="RND-6_FAMILY-1352";Tend="2140";Tstart="1692";shortTE="F";uid="4ba9a615-f56d-47d2-a81a-f5badfca9323"
scaffold619	RepeatMasker	DNA	46961	47157	406	+	.	ID="dna4-2b_ap";Tend="713";Tstart="504";shortTE="F";uid="452aeddd-8bf7-482a-94b9-b669a8b11009"
scaffold619	RepeatMasker	DNA/MULE-MuDR	37764	37892	485	+	.	ID="RND-1_FAMILY-353";Tend="3048";Tstart="2923";shortTE="F";uid="003b10f3-598a-4e71-a9f7-dbe5479979c0"
scaffold619	RepeatMasker	Unknown	20545	20671	691	+	.	ID="RND-6_FAMILY-829";Tend="1369";Tstart="1225";shortTE="F";uid="4bc7928f-fda4-4016-8cb8-db7ba6c6fe83"
scaffold619	RepeatMasker	LINE/L2	35173	35895	2720	+	.	ID="RND-6_FAMILY-4154";Tend="2207";Tstart="1469";shortTE="F";uid="32bcc71e-6458-4219-8fd6-e1d1206af782"
scaffold619	RepeatMasker	DNA	22419	22647	918	+	.	ID="dna4-2_ap";Tend="222";Tstart="1";shortTE="F";uid="af2a9d24-510e-4964-b82d-3820717be9ad"
scaffold619	RepeatMasker	LINE/I	39558	39728	626	+	.	ID="RND-6_FAMILY-6002";Tend="1348";Tstart="1183";shortTE="F";uid="db91b947-562d-4bbb-a0a0-80392cbfa54f"
scaffold619	RepeatMasker	DNA	55394	55978	5207	-	.	ID="RND-6_FAMILY-8919";Tend="1475";Tstart="894";shortTE="F";uid="6c5ad470-6e12-4170-8dc7-cc07ee339595"
scaffold619	RepeatMasker	DNA	14709	15439	1157	-	.	ID="DNA4-2_AP";Tend="715";Tstart="1";shortTE="F";uid="7e5d668a-05b0-4bef-ba5b-0ccda10219cf"
scaffold619	RepeatMasker	Unknown	11916	12274	706	-	.	ID="RND-5_FAMILY-7061";TEgroup="ctg_1548%7CRND-5_FAMILY-7061%7C1";Tend="1456";Tstart="959";shortTE="F";uid="57f8cd6b-c460-4c41-8c24-6d6310bf482c"
scaffold619	RepeatMasker	LINE/I	5672	6021	452	-	.	ID="RND-6_FAMILY-6002";Tend="1245";Tstart="895";shortTE="F";uid="35a941d2-281e-4a4d-84c9-cd18ea2a6a0a"
scaffold619	RepeatMasker	LTR/Gypsy	16668	16830	628	-	.	ID="GYPSY-24_DEL-I";Tend="2765";Tstart="2601";shortTE="F";uid="5774e3f9-2d5a-4d38-bed9-460d759f5019"
scaffold619	RepeatMasker	Retroposon?	53014	53170	592	-	.	ID="RND-6_FAMILY-4581";Tend="952";Tstart="795";shortTE="F";uid="e9a682c8-dd53-4197-9538-aa38fc5450ef"
scaffold619	RepeatMasker	Unknown	10839	10979	712	-	.	ID="RND-5_FAMILY-2669";Tend="1153";Tstart="1020";shortTE="F";uid="84f1caaf-b136-4f3e-9ec8-a3c9988d840e"
scaffold619	RepeatMasker	LINE/I	25323	25504	447	-	.	ID="RND-5_FAMILY-6407";Tend="581";Tstart="416";shortTE="F";uid="ba4c3bbe-3d07-4606-9f93-9b545efcf15a"
scaffold619	RepeatMasker	Unknown	45847	46087	528	-	.	ID="RND-6_FAMILY-23";TEgroup="ctg_1548%7CRND-6_FAMILY-23%7C1";Tend="1616";Tstart="802";shortTE="F";uid="13711092-661a-479b-b141-5ad1d65ed9e4"
scaffold1717	RepeatMasker	DNA	4382	5335	8132	+	.	ID="RND-1_FAMILY-257";Tend="1952";Tstart="995";shortTE="F";uid="b67576ff-bcd3-416f-992b-20bf68df0abc"
scaffold1717	RepeatMasker	DNA	5322	6122	7241	-	.	ID="RND-5_FAMILY-1637";Tend="1624";Tstart="824";shortTE="F";uid="e233d5f5-50f6-4434-8165-47cec4e3b6f5"
scaffold1717	RepeatMasker	DNA/Kolobok-E	1	4437	36250	-	.	ID="RND-6_FAMILY-6273";Tend="4907";Tstart="518";shortTE="F";uid="ab42dd78-fc62-46bd-84b7-dcf3f436f905"
scaffold1935	RepeatMasker	LTR/Gypsy	2133	3659	1010	+	.	ID="RND-6_FAMILY-34379";Tend="3291";Tstart="1330";shortTE="F";uid="f9cd7b0e-ae47-45af-925d-3aeca3621bc8"
scaffold2557	RepeatMasker	DNA/P	102	778	1655	+	.	ID="RND-1_FAMILY-190";Tend="5496";Tstart="4843";shortTE="F";uid="9f62498c-2bb3-4d61-aa6a-8ffdce744e16"
scaffold698	RepeatMasker	DNA/Sola-1	12255	12732	1439	+	.	ID="SOLA1-7_AP";Tend="1296";Tstart="821";shortTE="F";uid="55c845af-db43-42a8-90cc-b9d65ca3b5f7"
scaffold698	RepeatMasker	RC/Helitron	14588	15059	4345	+	.	ID="RND-5_FAMILY-2212";Tend="2498";Tstart="1677";shortTE="F";uid="bfa6440a-1551-43e2-8f76-e3bd0c31d427"
scaffold698	RepeatMasker	RC/Helitron	13958	14080	4345	+	.	ID="RND-5_FAMILY-2212";Tend="1676";Tstart="1465";shortTE="F";uid="d165780c-b2e9-4f00-8aee-0a3584f17d19"
scaffold698	RepeatMasker	Retroposon?	45452	45689	466	+	.	ID="RND-6_FAMILY-8671";Tend="1080";Tstart="674";shortTE="F";uid="896a7992-f5cc-4244-be4e-789f4b2d2a51"
scaffold698	RepeatMasker	LTR/Gypsy	32014	39682	61683	+	.	ID="RND-6_FAMILY-1814";Tend="7592";Tstart="1";shortTE="F";uid="1b7ff74f-0a0f-4b42-87cb-cc4abe5a34e8"
scaffold698	RepeatMasker	Unknown	40104	40340	1752	+	.	ID="RND-1_FAMILY-165";Tend="1201";Tstart="967";shortTE="F";uid="0fe4593e-0228-411d-9b57-c64eed41d8ca"
scaffold698	RepeatMasker	DNA/Kolobok-E	15107	15266	649	+	.	ID="RND-5_FAMILY-4895";Tend="1310";Tstart="1150";shortTE="F";uid="e487b525-098a-4789-8333-6911fd26e0cf"
scaffold698	RepeatMasker	Retroposon?	45232	45557	964	-	.	ID="RND-6_FAMILY-6579";Tend="985";Tstart="640";shortTE="F";uid="3dd8d2f3-376e-40bc-9db8-7ccc2d76b482"
scaffold698	RepeatMasker	DNA/MULE-MuDR	7679	12020	37310	-	.	ID="RND-6_FAMILY-1565";Tend="4733";Tstart="434";shortTE="F";uid="0c2735e2-38ed-49f8-b2bc-9add5ed511e4"
scaffold698	RepeatMasker	DNA/hAT	16883	19482	9023	-	.	ID="RND-6_FAMILY-3321";Tend="2485";Tstart="88";shortTE="F";uid="08f1c7e8-895b-4399-a0e5-8823d41252c0"
scaffold698	RepeatMasker	RC/Helitron	14081	14587	683	-	.	ID="HELITRON-4_HBUR";Tend="1414";Tstart="904";shortTE="F";uid="8ed385f1-caa4-4092-bceb-065ec7648b93"
scaffold698	RepeatMasker	Unknown	15086	15251	420	-	.	ID="RND-6_FAMILY-7414";Tend="295";Tstart="136";shortTE="F";uid="4de9a6a8-ec12-4757-91d8-ff43dbab38d9"
scaffold698	RepeatMasker	DNA	175	1100	7827	-	.	ID="RND-1_FAMILY-257";Tend="1922";Tstart="1001";shortTE="F";uid="d3d33301-c3e0-45f8-be36-4826c0cc967e"
scaffold698	RepeatMasker	Unknown	16216	16346	515	-	.	ID="RND-5_FAMILY-9929";Tend="1847";Tstart="1709";shortTE="F";uid="99985c9f-ef42-4239-b658-c3e6757a2544"
scaffold698	RepeatMasker	DNA/TcMar-Tc1	19522	19766	628	-	.	ID="RND-1_FAMILY-292";Tend="1856";Tstart="1609";shortTE="F";uid="6f642dac-4490-45d9-95bc-6b004ad94c20"
scaffold698	RepeatMasker	LTR/ERV1	22860	23021	730	-	.	ID="RND-5_FAMILY-3428";Tend="1068";Tstart="914";shortTE="F";uid="1cc63f5a-9f0b-422b-a1b5-9f48a2ccc5bd"
scaffold1634	RepeatMasker	Unknown	7	3042	19940	+	.	ID="RND-6_FAMILY-4157";Tend="3127";Tstart="341";shortTE="F";uid="a247e87c-89cc-43c0-b342-e34aa3004607"
scaffold1634	RepeatMasker	DNA/Kolobok-E	3952	4142	907	+	.	ID="RND-6_FAMILY-1812";Tend="5886";Tstart="5701";shortTE="F";uid="f5c3a8ef-6c1d-4b3f-a637-3a5a525e00a3"
scaffold1634	RepeatMasker	DNA	3390	3824	3006	+	.	ID="TTAA8_AP";Tend="436";Tstart="1";shortTE="F";uid="e0429083-9ae3-45b2-9f5b-639611372aa3"
scaffold1634	RepeatMasker	Retroposon?	4194	6696	12696	+	.	ID="RND-6_FAMILY-4896";Tend="4626";Tstart="2519";shortTE="F";uid="49eee28c-5003-45b5-bace-d303216f9c67"
scaffold1634	RepeatMasker	Unknown	6011	6828	4785	-	.	ID="RND-6_FAMILY-4157";Tend="1133";Tstart="341";shortTE="F";uid="2993a57d-41a3-4ac8-9585-b733c1d85107"
scaffold1634	RepeatMasker	DNA/hAT-hAT19	3825	3936	796	-	.	ID="RND-5_FAMILY-4941";Tend="6179";Tstart="6066";shortTE="F";uid="6104bbde-9e26-4e01-bae9-ee5f7918d19c"
scaffold1634	RepeatMasker	RC/Helitron	3043	3273	1431	-	.	ID="RND-5_FAMILY-6677";Tend="1199";Tstart="974";shortTE="F";uid="6f3f3836-d0a1-4d62-9bdf-280c23f29743"
scaffold621	RepeatMasker	Unknown	50053	50195	875	+	.	ID="RND-5_FAMILY-5076";Tend="959";Tstart="821";shortTE="F";uid="e9d01b4a-f82e-45ba-ba74-3ce22c7be6ac"
scaffold621	RepeatMasker	LINE/RTE-BovB	10305	10616	1291	+	.	ID="RND-6_FAMILY-4968";Tend="3265";Tstart="2955";shortTE="F";uid="6ade4f08-99d8-443e-858f-1a6d12c5293b"
scaffold621	RepeatMasker	DNA/hAT-Blackjack	25495	26363	1819	+	.	ID="HAT-12_LMI";Tend="1535";Tstart="680";shortTE="F";uid="d620cd2f-6a24-4a29-9aa0-23492420c9fe"
scaffold621	RepeatMasker	DNA/Ginger-1	13010	13176	579	+	.	ID="RND-6_FAMILY-1352";Tend="1901";Tstart="1733";shortTE="F";uid="36dfeb35-179a-4aff-ac8c-3d9f8a4e8a9f"
scaffold621	RepeatMasker	DNA/hAT	30341	30585	679	+	.	ID="RND-5_FAMILY-404";Tend="1510";Tstart="1282";shortTE="F";uid="58aed63e-2d0f-47ad-b306-0755417fdfc7"
scaffold621	RepeatMasker	LINE/I-Jockey	52076	54774	1910	+	.	ID="VINGI-19_LMI";Tend="2952";Tstart="255";shortTE="F";uid="a738cb9f-e04b-428f-ae2f-d440dd6d435e"
scaffold621	RepeatMasker	DNA/Kolobok-E	30106	30316	448	+	.	ID="RND-6_FAMILY-29409";Tend="1858";Tstart="1649";shortTE="F";uid="0241cf36-b2c0-42c6-ab86-a992894c4e6b"
scaffold621	RepeatMasker	DNA/hAT-Charlie	35578	35861	2101	+	.	ID="RND-5_FAMILY-17006";Tend="1193";Tstart="907";shortTE="F";uid="137002de-56b4-4f0d-8685-c646f26b6190"
scaffold621	RepeatMasker	DNA	46928	47279	1929	+	.	ID="DNA-TTAA-1_AP";Tend="423";Tstart="79";shortTE="F";uid="6ea8648a-8769-4a1d-9ceb-5988493adcbf"
scaffold621	RepeatMasker	DNA/hAT-Blackjack	24761	25064	2197	+	.	ID="RND-1_FAMILY-334";Tend="1309";Tstart="999";shortTE="F";uid="6c604dad-99dd-43ff-b6b5-3cbc46799b51"
scaffold621	RepeatMasker	DNA/Ginger-1	18133	18516	1018	+	.	ID="RND-6_FAMILY-1352";Tend="2144";Tstart="1733";shortTE="F";uid="befb454d-4829-4e6b-a8ac-452ef38af6f0"
scaffold621	RepeatMasker	DNA/Ginger-2	1275	2074	4990	+	.	ID="RND-6_FAMILY-60";Tend="1833";Tstart="1054";shortTE="F";uid="242492b2-0276-4863-927e-a2a9363e9fe8"
scaffold621	RepeatMasker	DNA/Ginger-1	12054	12278	639	+	.	ID="RND-6_FAMILY-1352";Tend="1901";Tstart="1679";shortTE="F";uid="01e3ef58-8c47-4aff-85fe-a06d7c84ac9b"
scaffold621	RepeatMasker	LINE/I	9394	9581	692	+	.	ID="RND-5_FAMILY-2755";Tend="879";Tstart="691";shortTE="F";uid="7b96b133-36fd-4b69-97ae-279d62e85fa4"
scaffold621	RepeatMasker	LINE/I-Jockey	25396	25538	402	+	.	ID="RND-6_FAMILY-18884";Tend="157";Tstart="16";shortTE="F";uid="61b7a957-50f0-40a7-ac36-fc6a179aa63e"
scaffold621	RepeatMasker	DNA/hAT-Tip100	29991	30143	536	+	.	ID="RND-1_FAMILY-295";Tend="1661";Tstart="1500";shortTE="F";uid="d6cbf9eb-a147-4d13-9551-700999faf998"
scaffold621	RepeatMasker	DNA/hAT-Blackjack	28980	29908	604	+	.	ID="HAT-12_LMI";Tend="2455";Tstart="1530";shortTE="F";uid="7c087980-e2f0-47d7-adc3-012061107d31"
scaffold621	RepeatMasker	Retroposon?	24528	24768	402	+	.	ID="RND-6_FAMILY-4581";Tend="2784";Tstart="2540";shortTE="F";uid="990d971c-9572-448c-8282-0b8c79186339"
scaffold621	RepeatMasker	DNA/hAT-Tip100	25209	25351	721	+	.	ID="RND-1_FAMILY-295";Tend="1445";Tstart="1296";shortTE="F";uid="5a743d8d-936b-4639-8512-49907e4674f8"
scaffold621	RepeatMasker	Unknown	36469	38839	5447	+	.	ID="RND-5_FAMILY-7061";Tend="2334";Tstart="3";shortTE="F";uid="d530ad01-30ab-4a44-8e9e-780b61b0f8ea"
scaffold621	RepeatMasker	DNA/Ginger-1	13899	14087	607	+	.	ID="rnd-6_family-1352";Tend="1901";Tstart="1733";shortTE="F";uid="0fb733fb-6320-438d-a280-2c884dab5d6c"
scaffold621	RepeatMasker	DNA/Ginger-1	17184	17408	636	+	.	ID="RND-6_FAMILY-1352";Tend="1901";Tstart="1679";shortTE="F";uid="78d759bf-0194-4069-a97f-340ce0f1845d"
scaffold621	RepeatMasker	DNA/Ginger-1	14826	15209	1018	+	.	ID="RND-6_FAMILY-1352";Tend="2144";Tstart="1733";shortTE="F";uid="96dc84c5-a9ef-4cfe-b2fa-ca030e03b03e"
scaffold621	RepeatMasker	DNA/hAT-Tip100	27642	27885	432	-	.	ID="HAT-3_LMI";Tend="3480";Tstart="3238";shortTE="F";uid="a35fb0ad-d36d-40ac-b2cb-483c877dba31"
scaffold621	RepeatMasker	Unknown	48696	48866	537	-	.	ID="RND-1_FAMILY-4";Tend="3163";Tstart="2990";shortTE="F";uid="d101ad6f-ddbb-4aea-9a2b-b3112c12831e"
scaffold621	RepeatMasker	LTR/Pao	39643	40781	860	-	.	ID="BEL4-I_AP";Tend="3545";Tstart="2415";shortTE="F";uid="e3cf39ec-333d-4b3d-9314-a492cd6e9964"
scaffold621	RepeatMasker	LINE/CR1	5548	7288	13386	-	.	ID="RND-6_FAMILY-165";Tend="2608";Tstart="889";shortTE="F";uid="1af6e650-a3c5-4c04-94c7-2e9d22780e16"
scaffold621	RepeatMasker	Unknown	12459	12615	417	-	.	ID="RND-1_FAMILY-17";Tend="1130";Tstart="973";shortTE="F";uid="5a086002-843c-451c-a99a-3b06557523d7"
scaffold621	RepeatMasker	Unknown	13368	13524	417	-	.	ID="RND-1_FAMILY-17";Tend="1130";Tstart="973";shortTE="F";uid="18084073-60de-42b4-a390-5b2e06eb0257"
scaffold621	RepeatMasker	DNA/MULE-MuDR	19918	20693	3875	-	.	ID="RND-6_FAMILY-13470";Tend="1923";Tstart="1154";shortTE="F";uid="11eae556-87e2-413f-b1cc-515043d96061"
scaffold621	RepeatMasker	Unknown	36384	36523	451	-	.	ID="RND-6_FAMILY-3562";Tend="1141";Tstart="1023";shortTE="F";uid="e4a3ec6f-aeff-45a4-8fff-4d18468f99fb"
scaffold621	RepeatMasker	DNA/hAT-Charlie	7295	9018	2654	-	.	ID="hat-1_dan";Tend="2921";Tstart="206";shortTE="F";uid="2a0ecc3b-da11-475a-b214-7911ab3d4af7"
scaffold621	RepeatMasker	DNA/Kolobok-E	24077	24314	873	-	.	ID="RND-5_FAMILY-1780";Tend="3298";Tstart="3068";shortTE="F";uid="f2b201bd-803a-4963-be82-1809905476cb"
scaffold621	RepeatMasker	RC/Helitron	10998	11593	2668	-	.	ID="RND-5_FAMILY-5971";Tend="1233";Tstart="619";shortTE="F";uid="d4dccbfc-ea31-4c4a-8907-97f06f9e29ac"
scaffold621	RepeatMasker	DNA/hAT	30151	30316	689	-	.	ID="RND-6_FAMILY-14561";Tend="1246";Tstart="1086";shortTE="F";uid="28008a5d-636a-4d98-b2b5-d21e1d8ed7e3"
scaffold621	RepeatMasker	DNA/hAT-hAT19	3994	4257	931	-	.	ID="RND-6_FAMILY-1839";Tend="1318";Tstart="1045";shortTE="F";uid="76c3c33a-5ad1-47f2-b303-904b08b0741a"
scaffold621	RepeatMasker	RC/Helitron	23780	24032	889	-	.	ID="RND-6_FAMILY-31297";Tend="1123";Tstart="827";shortTE="F";uid="4b9aa964-00dd-4456-9c20-c8087589e703"
scaffold621	RepeatMasker	DNA/hAT-Tip100	55156	55294	541	-	.	ID="DNA8-87_AP";Tend="194";Tstart="61";shortTE="F";uid="6ab3b755-5fc8-43a1-819b-8811dbdbab1e"
scaffold621	RepeatMasker	LTR/Pao	41768	42299	621	-	.	ID="BEL4-I_AP";Tend="1454";Tstart="923";shortTE="F";uid="755af1e9-d5fd-428e-8021-d021a184047f"
scaffold621	RepeatMasker	LINE/L2	20702	20963	519	-	.	ID="RND-5_FAMILY-6525";Tend="2432";Tstart="2171";shortTE="F";uid="ceac5f5b-9690-4df2-b05f-6fd061b8b1b4"
scaffold621	RepeatMasker	RC/Helitron	33189	33432	1211	-	.	ID="RND-6_FAMILY-31297";Tend="1229";Tstart="945";shortTE="F";uid="83859f21-cd53-42c5-bbd0-91f9a85f5823"
scaffold621	RepeatMasker	Unknown	14274	14430	417	-	.	ID="RND-1_FAMILY-17";Tend="1130";Tstart="973";shortTE="F";uid="de55034d-47cf-4df8-b8e6-b852e36e509f"
scaffold621	RepeatMasker	RC/Helitron	49269	49959	1454	-	.	ID="RND-6_FAMILY-30129";TEgroup="ctg_1553%7CRND-6_FAMILY-30129%7C1";Tend="2038";Tstart="927";shortTE="F";uid="6d660f0f-ec9e-4b28-aba2-9efb4f9888ba"
scaffold621	RepeatMasker	DNA/hAT-Tip100	26598	27428	811	-	.	ID="RND-6_FAMILY-3320";Tend="1393";Tstart="566";shortTE="F";uid="26dbd5e4-f701-4276-85fe-d9a92a80f8fd"
scaffold621	RepeatMasker	DNA/MULE-MuDR	45354	45534	653	-	.	ID="RND-6_FAMILY-6746";Tend="833";Tstart="667";shortTE="F";uid="ea19f61e-016d-4981-a1f1-91289cd2a2e0"
scaffold621	RepeatMasker	LINE/R1	21100	21399	932	-	.	ID="RND-6_FAMILY-4125";Tend="305";Tstart="15";shortTE="F";uid="05fa80f0-719d-44e3-9eaf-92b0735f07ac"
scaffold621	RepeatMasker	RC/Helitron	31622	31798	760	-	.	ID="RND-5_FAMILY-5971";Tend="1141";Tstart="962";shortTE="F";uid="8c77ca02-dcdd-4644-bf76-b35b3af32583"
scaffold621	RepeatMasker	Unknown	17581	17737	417	-	.	ID="RND-1_FAMILY-17";Tend="1130";Tstart="973";shortTE="F";uid="0f522fa6-0735-4e81-a6b1-6a2413667254"
scaffold524	RepeatMasker	DNA	9707	9937	1185	+	.	ID="DNA4-1_AP";Tend="815";Tstart="577";shortTE="F";uid="9a835ee8-2a23-4005-942e-94451edf479e"
scaffold524	RepeatMasker	Unknown	9280	9688	570	+	.	ID="RND-6_FAMILY-2829";TEgroup="ctg_1554%7CRND-6_FAMILY-2829%7C1";Tend="1243";Tstart="936";shortTE="T";uid="038082a1-38e8-4488-b9cd-ec16b927b8ae"
scaffold524	RepeatMasker	DNA	8949	9272	1235	+	.	ID="dna4-1_ap";Tend="563";Tstart="213";shortTE="F";uid="d090d5f5-ff8d-4dc9-ab79-4084842eed12"
scaffold524	RepeatMasker	Unknown	16991	18709	4681	+	.	ID="RND-6_FAMILY-18591";Tend="1944";Tstart="271";shortTE="F";uid="35a23f83-79f1-4001-87a6-9e67b2948fae"
scaffold524	RepeatMasker	DNA/MULE-MuDR	54655	55176	1542	+	.	ID="rnd-5_family-548";Tend="1270";Tstart="620";shortTE="F";uid="09822aad-0951-4d31-80fe-bd840c0ff5f3"
scaffold524	RepeatMasker	Unknown	8504	8765	954	+	.	ID="RND-5_FAMILY-1510";Tend="1362";Tstart="1120";shortTE="F";uid="666f6b6a-5115-4296-bee8-7c29cda96c15"
scaffold524	RepeatMasker	DNA	16777	16924	532	+	.	ID="RND-6_FAMILY-2704";Tend="1331";Tstart="1184";shortTE="F";uid="7a6cc741-e06f-4056-bc2f-d635b15cf55f"
scaffold524	RepeatMasker	Unknown	11277	11472	1179	+	.	ID="RND-6_FAMILY-2562";Tend="1442";Tstart="1239";shortTE="F";uid="15d2caef-bf5e-4d04-ba96-c052b2d6282e"
scaffold524	RepeatMasker	Unknown	42652	42852	740	+	.	ID="RND-1_FAMILY-17";Tend="1182";Tstart="980";shortTE="F";uid="95d4bf67-241c-4eb3-9d85-affb27db46a4"
scaffold524	RepeatMasker	DNA/MULE-MuDR	58543	58750	444	+	.	ID="RND-5_FAMILY-548";Tend="4946";Tstart="4747";shortTE="F";uid="d034cf31-ac20-4a52-bf86-4210b339ac69"
scaffold524	RepeatMasker	DNA/hAT-Tip100	11474	11623	924	+	.	ID="RND-6_FAMILY-12830";Tend="1608";Tstart="1449";shortTE="F";uid="e9d52519-b931-411d-937b-b1123eeae1ae"
scaffold524	RepeatMasker	LINE/L2	56456	56657	1412	+	.	ID="RND-6_FAMILY-7059";Tend="808";Tstart="518";shortTE="F";uid="35e178b7-65ec-4753-a742-c506092c7e3e"
scaffold524	RepeatMasker	DNA/hAT	58936	59762	3432	+	.	ID="DNA8-49_AP";Tend="864";Tstart="1";shortTE="F";uid="1ee81eec-1a66-41ac-ab41-ba4c590ed1e7"
scaffold524	RepeatMasker	DNA/MULE-MuDR	56658	56852	844	+	.	ID="RND-5_FAMILY-548";Tend="3216";Tstart="3022";shortTE="F";uid="afb82f1c-4812-4df6-9f77-d98e39938ad4"
scaffold524	RepeatMasker	DNA/MULE-MuDR	29429	30004	2257	+	.	ID="RND-6_FAMILY-61304";Tend="1678";Tstart="954";shortTE="F";uid="c75ed665-6c3f-4da9-acce-3d0eb32cfe41"
scaffold524	RepeatMasker	Unknown	11025	11163	849	+	.	ID="RND-1_FAMILY-207";Tend="1381";Tstart="1236";shortTE="F";uid="2c659bc4-e32a-4d95-987f-996bd02492a0"
scaffold524	RepeatMasker	DNA	45875	46022	504	+	.	ID="TTAA3C_AP";Tend="148";Tstart="1";shortTE="F";uid="7f6c48a9-3e65-4c33-8c7a-91fcf4de5b50"
scaffold524	RepeatMasker	DNA/Kolobok-E	18701	18855	410	+	.	ID="KOLOBOKE-2_AP";Tend="1290";Tstart="1129";shortTE="F";uid="f6b2a61e-5ea3-48de-8ee3-83585deea42b"
scaffold524	RepeatMasker	DNA	16296	16720	1465	+	.	ID="TTAA4B_AP";Tend="430";Tstart="1";shortTE="F";uid="ac36a93c-75ee-4cb1-8cbe-c778bbae7844"
scaffold524	RepeatMasker	LINE/L2	56853	57518	1412	+	.	ID="RND-6_FAMILY-7059";Tend="1772";Tstart="809";shortTE="F";uid="dba6e93f-1649-4190-8ae2-091984e000c5"
scaffold524	RepeatMasker	Retroposon?	51563	51732	495	+	.	ID="SINE2-1_AP";Tend="977";Tstart="832";shortTE="F";uid="8abb77da-0bf4-4316-856e-03306f5ed5eb"
scaffold524	RepeatMasker	DNA/Ginger-1	45238	45508	1545	+	.	ID="RND-6_FAMILY-8078";Tend="568";Tstart="277";shortTE="F";uid="d93771dd-5c54-4dc3-94e6-1361703ef085"
scaffold524	RepeatMasker	DNA/MULE-MuDR	55506	55745	463	+	.	ID="RND-5_FAMILY-548";Tend="2033";Tstart="1797";shortTE="F";uid="783ce72d-ead7-480e-a507-259cfac1b984"
scaffold524	RepeatMasker	DNA/Kolobok-E	43725	43947	544	-	.	ID="KOLOBOKE-2_AP";Tend="238";Tstart="1";shortTE="F";uid="29e3119e-0a3a-4c8f-af4d-058afcb0e4bd"
scaffold524	RepeatMasker	RC/Helitron	45679	45820	631	-	.	ID="HELITRON-3_RPR";Tend="137";Tstart="1";shortTE="F";uid="f15cfb51-a0a9-4c08-9ac2-27e6d8f6a4b7"
scaffold524	RepeatMasker	Retroposon?	8094	8227	400	-	.	ID="SINE2-1_AP";Tend="830";Tstart="695";shortTE="F";uid="b5db77d2-ae71-4528-952c-08306dc6e43b"
scaffold524	RepeatMasker	Retroposon?	29828	38782	51677	-	.	ID="RND-6_FAMILY-14486";Tend="9955";Tstart="1001";shortTE="F";uid="cd5fef41-1821-4a10-a76f-25560c5e24c9"
scaffold524	RepeatMasker	Unknown	55147	55478	927	-	.	ID="RND-6_FAMILY-20617";Tend="258";Tstart="58";shortTE="F";uid="53cc4b04-1752-4628-a27b-3977244330cd"
scaffold524	RepeatMasker	Retroposon?	8236	8350	476	-	.	ID="RND-6_FAMILY-5149";Tend="1498";Tstart="1385";shortTE="F";uid="a53e8ed1-9c7c-418e-9dc6-9f2d83622de4"
scaffold524	RepeatMasker	DNA/hAT-Charlie	61714	62003	608	-	.	ID="RND-6_FAMILY-3711";Tend="2651";Tstart="2432";shortTE="F";uid="ece56f2d-edbe-41c8-8b7d-00a683744116"
scaffold524	RepeatMasker	LTR/Gypsy	64823	65218	1885	-	.	ID="GYPSY9-LTR_AP";Tend="385";Tstart="1";shortTE="F";uid="9b185389-5bff-440c-82d7-450447fdda8b"
scaffold524	RepeatMasker	DNA/hAT	23588	29227	47372	-	.	ID="RND-6_FAMILY-14561";Tend="5673";Tstart="139";shortTE="F";uid="3a23ed53-e9de-49eb-9c3c-0b8cd1b2d14f"
scaffold524	RepeatMasker	Unknown	942	5349	37844	-	.	ID="RND-6_FAMILY-4539";Tend="5029";Tstart="626";shortTE="F";uid="21375117-cbd7-4e70-a89f-9c6c30a4a8db"
scaffold524	RepeatMasker	DNA/hAT	22964	23544	4309	-	.	ID="RND-6_FAMILY-14561";TEgroup="ctg_1554%7CRND-6_FAMILY-14561%7C1";Tend="6176";Tstart="139";shortTE="F";uid="8c3da774-751d-41fc-ab11-58e8be675b0c"
scaffold524	RepeatMasker	DNA/hAT	48754	50720	12789	-	.	ID="RND-6_FAMILY-4456";TEgroup="ctg_1554%7CRND-6_FAMILY-4456%7C1";Tend="1919";Tstart="424";shortTE="F";uid="efbe8644-6281-4c56-b8f3-62cce86533ca"
scaffold524	RepeatMasker	Retroposon?	19167	19291	446	-	.	ID="SINE2-1_AP";Tend="1432";Tstart="1321";shortTE="F";uid="fcda97a3-f932-4bd4-84dd-f6b3dc0b2f98"
scaffold524	RepeatMasker	Unknown	51787	54716	24407	-	.	ID="RND-6_FAMILY-20617";Tend="3188";Tstart="288";shortTE="F";uid="0006b996-56fa-4efb-b636-03874c07078e"
scaffold524	RepeatMasker	LTR/Gypsy	65219	69257	34655	-	.	ID="GYPSY9-I_AP";Tend="4042";Tstart="1";shortTE="F";uid="36ceaf85-2ff5-4bf5-9e43-737447d48b45"
scaffold524	RepeatMasker	DNA	55808	56087	787	-	.	ID="dna4-1_ap";Tend="823";Tstart="636";shortTE="F";uid="240d0151-425b-44c6-9f64-c9d5074370ce"
scaffold524	RepeatMasker	Unknown	62100	64821	14321	-	.	ID="RND-5_FAMILY-4340";Tend="2695";Tstart="317";shortTE="F";uid="14cc81de-aeff-490f-8c44-746e603e1208"
scaffold524	RepeatMasker	DNA/hAT-Tip100	10863	10998	738	-	.	ID="RND-6_FAMILY-12830";Tend="1623";Tstart="1492";shortTE="F";uid="e7e81f0e-a7d0-4f4c-9acf-25f51c26db71"
scaffold524	RepeatMasker	Unknown	38831	39167	2084	-	.	ID="RND-4_FAMILY-83";Tend="1355";Tstart="979";shortTE="F";uid="81694922-76d8-434e-952f-1f24355fdbd1"
scaffold524	RepeatMasker	Retroposon?	7533	7851	730	-	.	ID="SINE2-1_AP";Tend="1254";Tstart="901";shortTE="F";uid="a4d396f0-6b1d-428d-854d-0fcf60aa5a31"
scaffold524	RepeatMasker	Unknown	61176	61511	2654	-	.	ID="RND-5_FAMILY-4340";Tend="3064";Tstart="2730";shortTE="F";uid="0179dfc1-6d00-4fed-a3bf-accbe70125d4"
scaffold524	RepeatMasker	LTR/Gypsy	69258	69653	1885	-	.	ID="GYPSY9-LTR_AP";Tend="385";Tstart="1";shortTE="F";uid="89abd9e0-f2d1-4f2e-98cc-f063127d2ff1"
scaffold524	RepeatMasker	DNA/hAT-Tip100	60183	60748	972	-	.	ID="RND-6_FAMILY-20766";Tend="2748";Tstart="2209";shortTE="F";uid="be7bf1cd-d5a4-4bee-8924-ee65833109f6"
scaffold524	RepeatMasker	DNA	46102	46325	927	-	.	ID="TTAA4B_AP";Tend="425";Tstart="205";shortTE="F";uid="65fcb45f-4918-4ffa-9de0-baf50f5070f7"
scaffold2176	RepeatMasker	DNA/PIF-Harbinger	2036	2567	1164	+	.	ID="HARB-1_AP";Tend="541";Tstart="7";shortTE="F";uid="b24a591a-9c14-48d7-aa62-0e67cc3b6aac"
scaffold2176	RepeatMasker	DNA/PIF-Harbinger	1970	2547	593	-	.	ID="RND-1_FAMILY-521";Tend="2299";Tstart="1720";shortTE="F";uid="c9ac34a4-c0db-48a1-956c-989155d50f88"
scaffold1848	RepeatMasker	DNA/Kolobok-E	1715	1922	995	+	.	ID="RND-6_FAMILY-10295";Tend="1906";Tstart="1705";shortTE="F";uid="062efccc-4ad9-48f4-9dea-a31e47509781"
scaffold1848	RepeatMasker	Unknown	1	775	6909	+	.	ID="RND-1_FAMILY-208";Tend="1665";Tstart="892";shortTE="F";uid="07bef6b1-2f5d-4b4c-b338-9d20ad166560"
scaffold1848	RepeatMasker	LTR/Gypsy	2462	2596	456	+	.	ID="RND-6_FAMILY-8394";Tend="3846";Tstart="3715";shortTE="F";uid="8bb450cf-3419-4bb7-995d-a338e8e9a9c5"
scaffold1848	RepeatMasker	Unknown	4333	4504	411	-	.	ID="RND-5_FAMILY-9929";Tend="1665";Tstart="1498";shortTE="F";uid="c3ccd069-d3d0-48eb-9b99-a52a1553ee04"
scaffold1848	RepeatMasker	Unknown	906	1097	906	-	.	ID="RND-5_FAMILY-1368";Tend="1529";Tstart="1273";shortTE="F";uid="eb614d0f-68ad-4a1b-b5d2-9979a8c984a3"
scaffold1848	RepeatMasker	DNA	3350	3508	452	-	.	ID="RND-6_FAMILY-5471";Tend="1296";Tstart="1137";shortTE="F";uid="2e748dd0-a4ec-46bc-a3c8-806c09933237"
scaffold1848	RepeatMasker	DNA/Kolobok-E	4510	4928	3335	-	.	ID="RND-1_FAMILY-528";Tend="2235";Tstart="1821";shortTE="F";uid="ca12813f-b49f-4faf-bdec-49739775e5e2"
scaffold1848	RepeatMasker	DNA/Ginger-1	4895	5184	1621	-	.	ID="RND-6_FAMILY-8078";Tend="1405";Tstart="1046";shortTE="F";uid="3b1142c2-5ef2-4417-ba3d-62b2671029d4"
scaffold1848	RepeatMasker	Unknown	1379	1596	460	-	.	ID="RND-5_FAMILY-1368";TEgroup="ctg_1556%7CRND-5_FAMILY-1368%7C1";Tend="978";Tstart="761";shortTE="T";uid="2556f03c-7f02-4d78-965c-2419d586adb7"
scaffold1848	RepeatMasker	Retroposon?	1804	2128	684	-	.	ID="RND-5_FAMILY-2063";Tend="3006";Tstart="2578";shortTE="F";uid="80d0fd8f-95fc-4520-bdf7-2c8d8a34c70b"
scaffold2310	RepeatMasker	DNA/hAT	817	2068	2825	-	.	ID="RND-1_FAMILY-313";Tend="2001";Tstart="746";shortTE="F";uid="29238bd1-81e9-464e-bae9-ac4acbaa10ec"
scaffold2310	RepeatMasker	DNA/MULE-MuDR	504	709	510	-	.	ID="RND-1_FAMILY-526";Tend="257";Tstart="54";shortTE="F";uid="1a8aa4fa-d72a-4a3d-bd0e-aa67e27ce04c"
scaffold2310	RepeatMasker	DNA	2138	2339	1165	-	.	ID="RND-6_FAMILY-7614";Tend="2034";Tstart="1840";shortTE="F";uid="1935a429-8536-4cb8-aca7-c0205e207419"
scaffold2495	RepeatMasker	DNA	27	448	2711	+	.	ID="RND-1_FAMILY-30";Tend="1640";Tstart="1205";shortTE="F";uid="9a7eb7bc-6022-4183-912c-c23d277b1848"
scaffold2495	RepeatMasker	DNA	428	672	1293	-	.	ID="RND-6_FAMILY-6620";Tend="1126";Tstart="893";shortTE="F";uid="774eac06-081b-469b-b380-806ce4d1fdd1"
scaffold598	RepeatMasker	DNA/hAT-Tip100	34138	34426	425	+	.	ID="RND-6_FAMILY-4512";Tend="1228";Tstart="965";shortTE="F";uid="3facd8b2-b2f4-42d1-9740-b473c32428c5"
scaffold598	RepeatMasker	DNA/Kolobok-T2	5976	7435	1714	+	.	ID="KOLOBOK-1_AP";Tend="3205";Tstart="1737";shortTE="F";uid="ae50d46a-063b-473b-b687-1e809a23a8ea"
scaffold598	RepeatMasker	DNA/Kolobok-T2	11816	12298	1279	+	.	ID="KOLOBOK-1_AP";Tend="3664";Tstart="3179";shortTE="F";uid="dafb388b-e801-4ff3-901a-967fc90b7b9e"
scaffold598	RepeatMasker	DNA/hAT	3024	3268	1126	+	.	ID="DNA8-40_AP";Tend="634";Tstart="386";shortTE="F";uid="92581c58-0189-4ef3-a174-3e5d73093414"
scaffold598	RepeatMasker	Unknown	18067	18258	1234	+	.	ID="RND-6_FAMILY-4702";Tend="2199";Tstart="2015";shortTE="F";uid="4003a7ee-142d-4afa-a61a-3490df379a20"
scaffold598	RepeatMasker	DNA/P	8937	10655	2718	+	.	ID="P-3_AP";TEgroup="ctg_1559%7CP-3_AP%7C1";Tend="4170";Tstart="2419";shortTE="F";uid="ad000d83-7129-4b27-a6d2-e439607f1dc2"
scaffold598	RepeatMasker	DNA/P	10961	11232	438	+	.	ID="P-3_AP";Tend="4583";Tstart="4171";shortTE="F";uid="0819f0dc-7ccd-4d43-b48b-256ee18d5b7a"
scaffold598	RepeatMasker	DNA/MULE-NOF	14339	14991	880	+	.	ID="RND-6_FAMILY-15501";Tend="1381";Tstart="723";shortTE="F";uid="987a5ca2-87ae-48f1-a0cc-a8c82888e270"
scaffold598	RepeatMasker	DNA/Kolobok-T2	13044	13420	629	+	.	ID="KOLOBOK-3_AP";Tend="1193";Tstart="812";shortTE="F";uid="3e55734b-8a73-473c-8be1-eeb9e43e867a"
scaffold598	RepeatMasker	Unknown	25960	26331	587	+	.	ID="RND-6_FAMILY-12785";Tend="477";Tstart="94";shortTE="F";uid="93942ff1-28fa-4723-9b8d-47e61dba6844"
scaffold598	RepeatMasker	Unknown	15180	16921	14164	+	.	ID="RND-6_FAMILY-4702";Tend="2419";Tstart="739";shortTE="F";uid="09d18930-6e5f-4c3d-a9fc-c13c4b2b654f"
scaffold598	RepeatMasker	DNA	54771	57511	683	+	.	ID="RND-6_FAMILY-12640";TEgroup="ctg_1559%7CRND-6_FAMILY-12640%7C1";Tend="4600";Tstart="1845";shortTE="F";uid="b6ab121a-b4db-4ecd-98bb-8b46c9969477"
scaffold598	RepeatMasker	DNA/P	52734	53374	488	+	.	ID="RND-1_FAMILY-340";Tend="1265";Tstart="665";shortTE="F";uid="fea45e1f-9025-4489-b729-5ca276d9a97a"
scaffold598	RepeatMasker	DNA/hAT-Charlie	19379	19661	701	+	.	ID="RND-6_FAMILY-8738";Tend="4665";Tstart="4372";shortTE="F";uid="be804e4d-5502-4248-a45f-cf3c8ffc53d9"
scaffold598	RepeatMasker	DNA/PIF-Harbinger	21792	22360	418	+	.	ID="RND-6_FAMILY-8590";Tend="2903";Tstart="2368";shortTE="F";uid="6cb0f7a5-249a-46f7-97ed-5f8365b4fea3"
scaffold598	RepeatMasker	LINE/I	18704	18862	460	-	.	ID="RND-5_FAMILY-1473";Tend="357";Tstart="195";shortTE="F";uid="8fc23b1c-6ea9-4b00-a677-a7e8faeb3521"
scaffold598	RepeatMasker	DNA/hAT	716	1334	859	-	.	ID="rnd-5_family-678";Tend="3034";Tstart="2615";shortTE="F";uid="66934500-b05a-45e1-8405-1f89793b8c1b"
scaffold598	RepeatMasker	Unknown	13540	13807	766	-	.	ID="RND-5_FAMILY-9778";Tend="872";Tstart="673";shortTE="F";uid="283efbe4-7a30-4448-852c-4431e1f07f75"
scaffold598	RepeatMasker	DNA	53834	54070	1087	-	.	ID="TTAA8_AP";TEgroup="ctg_1559%7CTTAA8_AP%7C1";Tend="438";Tstart="270";shortTE="F";uid="cbff9d09-570a-406e-8b51-a9db2f8650ec"
scaffold598	RepeatMasker	DNA/TcMar-Fot1	31922	32393	549	-	.	ID="MARINER-22_RPR";Tend="1520";Tstart="1049";shortTE="F";uid="19078b35-5212-4b0e-b163-a2cb31890fd8"
scaffold598	RepeatMasker	DNA/Maverick	49686	50270	797	-	.	ID="POLINTON-4_LMI";Tend="1055";Tstart="476";shortTE="F";uid="a4ca9ab6-36cf-4917-a868-490e7aeb7c9b"
scaffold598	RepeatMasker	DNA/MULE-MuDR	10656	10960	514	-	.	ID="RND-6_FAMILY-30787";Tend="2286";Tstart="2023";shortTE="F";uid="e92f3991-1d74-4ebc-9aa0-8348259c45ee"
scaffold598	RepeatMasker	DNA/hAT	1362	2353	1496	-	.	ID="RND-5_FAMILY-678";Tend="2322";Tstart="1303";shortTE="F";uid="bffa94fe-46e3-489d-a470-bf216f6cada4"
scaffold598	RepeatMasker	DNA/TcMar-m44	25281	25959	410	-	.	ID="RND-1_FAMILY-243";Tend="5239";Tstart="4181";shortTE="F";uid="32f8482c-8b77-440d-9f6f-fec2a5ff3a3a"
scaffold598	RepeatMasker	Unknown	30105	30431	749	-	.	ID="RND-6_FAMILY-2333";Tend="607";Tstart="301";shortTE="F";uid="b1a7c1a0-4590-436d-94d4-cbd9e7994fd4"
scaffold598	RepeatMasker	Unknown	5339	6101	5094	-	.	ID="RND-5_FAMILY-9778";Tend="1648";Tstart="870";shortTE="F";uid="3a317e73-7af3-4ac6-9de0-10a9eec860ec"
scaffold598	RepeatMasker	Unknown	13807	14171	525	-	.	ID="RND-6_FAMILY-534";TEgroup="ctg_1559%7CRND-6_FAMILY-534%7C1";Tend="251";Tstart="5";shortTE="F";uid="f9593956-919e-465f-8069-e32e51101d9e"
scaffold598	RepeatMasker	DNA/PIF-Harbinger	34915	35188	1076	-	.	ID="RND-6_FAMILY-5669";Tend="2777";Tstart="2495";shortTE="F";uid="5d349769-590d-4cad-a081-0bb2c1dab6c8"
scaffold598	RepeatMasker	Unknown	40268	42167	12725	-	.	ID="RND-6_FAMILY-4702";Tend="2419";Tstart="561";shortTE="F";uid="7f031b16-e05d-4b2e-b423-c3b52f0867c1"
scaffold598	RepeatMasker	DNA/Kolobok-T2	13246	13532	401	-	.	ID="KOLOBOK-1_AP";Tend="941";Tstart="652";shortTE="F";uid="aa505fa3-f4c7-4314-aa52-36024b6ec123"
scaffold60.1	RepeatMasker	Unknown	850	4818	34280	-	.	ID="RND-5_FAMILY-969";Tend="14859";Tstart="10891";shortTE="F";uid="26b015b9-1455-4936-9a80-0e0b8195c586"
scaffold2486	RepeatMasker	DNA/hAT-hAT19	1021	1142	644	-	.	ID="DNA8-84_AP";Tend="561";Tstart="426";shortTE="F";uid="ebe89508-f473-4bc1-84b8-eef0640e103a"
scaffold2322	RepeatMasker	DNA/MULE-MuDR	676	1785	1434	+	.	ID="RND-6_FAMILY-2421";Tend="2246";Tstart="1161";shortTE="F";uid="65782928-3009-41fb-87cc-3a87c021079f"
scaffold780	RepeatMasker	Unknown	18546	19265	2033	+	.	ID="RND-1_FAMILY-27";Tend="2701";Tstart="2000";shortTE="F";uid="82a7b4ec-c517-4801-a56c-278387f36068"
scaffold780	RepeatMasker	DNA	33663	34084	1359	+	.	ID="TTAA3C_AP";Tend="425";Tstart="1";shortTE="F";uid="30223c5f-d1fa-4b22-811c-ef796ee0d7e8"
scaffold780	RepeatMasker	DNA/Sola-1	2012	2175	804	+	.	ID="SOLA1-7_AP";Tend="989";Tstart="828";shortTE="F";uid="071da622-b1f8-4be6-a1a8-a3167790696e"
scaffold780	RepeatMasker	DNA/hAT-hAT19	22068	23020	846	+	.	ID="RND-6_FAMILY-6027";Tend="1624";Tstart="666";shortTE="F";uid="68536dc5-8247-48af-823e-3e26d07f30e6"
scaffold780	RepeatMasker	DNA/Ginger-1	1861	2022	478	+	.	ID="RND-6_FAMILY-1352";Tend="919";Tstart="762";shortTE="F";uid="13be8382-fc15-4544-bc89-14f984740313"
scaffold780	RepeatMasker	DNA/MULE-MuDR	15957	16392	2704	+	.	ID="RND-5_FAMILY-495";Tend="1038";Tstart="617";shortTE="F";uid="b8d75c7f-1c5a-495d-aa6e-9c8b5c037d01"
scaffold780	RepeatMasker	DNA/TcMar-m44	10168	11705	2247	+	.	ID="RND-1_FAMILY-243";Tend="5724";Tstart="4192";shortTE="F";uid="fb071f9f-c9f7-4a3c-a460-d7429450cf92"
scaffold780	RepeatMasker	LTR/Pao	6343	9579	3310	+	.	ID="BEL1-I_AP";Tend="6577";Tstart="2489";shortTE="F";uid="514f7214-6413-4216-b42b-0fffc2e8bfa3"
scaffold780	RepeatMasker	DNA/hAT-Tip100	35679	36854	8495	+	.	ID="RND-5_FAMILY-1474";Tend="1977";Tstart="771";shortTE="F";uid="43e5a0e8-05c2-47c7-a09a-ee728484ebba"
scaffold780	RepeatMasker	Unknown	17192	17371	553	+	.	ID="RND-5_FAMILY-9929";Tend="2495";Tstart="2343";shortTE="F";uid="0c5ebc3c-6285-475a-b25f-09851ba4aa8f"
scaffold780	RepeatMasker	DNA/Ginger-1	26727	26923	507	+	.	ID="RND-6_FAMILY-1352";Tend="916";Tstart="738";shortTE="F";uid="46832921-9af8-46c6-a41f-e2a21ec8e53f"
scaffold780	RepeatMasker	Unknown	16672	17063	2625	+	.	ID="RND-6_FAMILY-4636";Tend="1267";Tstart="878";shortTE="F";uid="ca5de151-6dd0-410b-ac35-654d66e269e4"
scaffold780	RepeatMasker	DNA/hAT-hAT19	32852	33151	1090	+	.	ID="RND-6_FAMILY-168";Tend="1218";Tstart="926";shortTE="F";uid="6a852bcc-f012-4307-9078-910394a1ca01"
scaffold780	RepeatMasker	DNA/MULE-MuDR	14130	14258	641	+	.	ID="RND-6_FAMILY-1565";Tend="2039";Tstart="1906";shortTE="F";uid="1e82e927-9ed5-49bf-84fa-f1e110d22d84"
scaffold780	RepeatMasker	Unknown	1	400	3513	-	.	ID="RND-6_FAMILY-818";Tend="1706";Tstart="1302";shortTE="F";uid="c8eab0f8-38a6-4eb3-ad1e-334d2533bdef"
scaffold780	RepeatMasker	Unknown	968	1605	2804	-	.	ID="RND-1_FAMILY-331";Tend="1234";Tstart="587";shortTE="F";uid="608637aa-a17f-410d-80ba-6036c41b2cd7"
scaffold780	RepeatMasker	DNA/hAT-hAT19	28741	29588	439	-	.	ID="RND-1_FAMILY-485";Tend="1673";Tstart="784";shortTE="F";uid="51e5f36c-a358-44da-b0ab-12a1216c0343"
scaffold780	RepeatMasker	DNA/P	3734	4038	1328	-	.	ID="P-3_AP";Tend="4931";Tstart="4650";shortTE="F";uid="ae903317-7470-4e87-9b11-cf388fef75d7"
scaffold780	RepeatMasker	Unknown	20430	21983	8708	-	.	ID="RND-6_FAMILY-7841";Tend="1531";Tstart="118";shortTE="F";uid="ab6a6896-248b-4623-917b-4ec1ff18f7e2"
scaffold780	RepeatMasker	Unknown	17778	18526	2925	-	.	ID="RND-5_FAMILY-9929";Tend="2385";Tstart="1667";shortTE="F";uid="a622ecaa-b01f-40a4-b813-376656049f06"
scaffold780	RepeatMasker	Retroposon?	33146	33323	648	-	.	ID="RND-6_FAMILY-2221";Tend="1421";Tstart="1236";shortTE="F";uid="e3366b72-a264-46fc-bb53-848f9cc7493f"
scaffold780	RepeatMasker	DNA/hAT	23867	24057	436	-	.	ID="DNA8-109_AP";Tend="172";Tstart="1";shortTE="F";uid="da19d126-54a8-44a5-b990-ed544133aa72"
scaffold780	RepeatMasker	DNA/hAT-hAT19	22310	23425	1519	-	.	ID="HAT-1_RPR";Tend="1625";Tstart="513";shortTE="F";uid="da84a844-fa51-46c2-88f5-0ad5ec23b690"
scaffold780	RepeatMasker	RC/Helitron	34763	35410	5150	-	.	ID="RND-6_FAMILY-6653";Tend="1534";Tstart="893";shortTE="F";uid="610d3bcb-b162-4eb3-804e-5815ca1d36fe"
scaffold780	RepeatMasker	DNA/P	9795	10096	1359	-	.	ID="P-3_AP";Tend="4929";Tstart="4650";shortTE="F";uid="aa911750-655b-4e92-8cb4-41d0ae0a06a6"
scaffold2438	RepeatMasker	Retroposon?	1	1706	13545	-	.	ID="RND-6_FAMILY-2221";Tend="1633";Tstart="1";shortTE="F";uid="ffc345dd-d209-408b-bc28-3070fbbe237d"
scaffold2317	RepeatMasker	DNA	2156	2311	649	-	.	ID="DNAX-2_AP";Tend="467";Tstart="318";shortTE="F";uid="59e690b4-ce18-4689-9371-90fc34ee1045"
scaffold240	RepeatMasker	Unknown	165313	165705	414	+	.	ID="RND-5_FAMILY-969";Tend="12828";Tstart="12434";shortTE="F";uid="139eb285-9b57-4015-8257-1dac799cf369"
scaffold240	RepeatMasker	DNA/hAT?	99472	99639	744	+	.	ID="DNA8-60_AP";Tend="734";Tstart="556";shortTE="F";uid="c3dbae22-635a-43e0-9312-a05ce51ed6e7"
scaffold240	RepeatMasker	DNA/Kolobok-E	179029	179325	1178	+	.	ID="KOLOBOKE-2_AP";Tend="3530";Tstart="3234";shortTE="F";uid="7570602a-0b36-46af-9bb5-588cd2acb38b"
scaffold240	RepeatMasker	DNA	92506	93017	3381	+	.	ID="TTAA19_AP";Tend="528";Tstart="1";shortTE="F";uid="78ec14c3-9835-4740-bb5d-458d0983ee3f"
scaffold240	RepeatMasker	DNA/MULE-NOF	30441	30862	534	+	.	ID="RND-6_FAMILY-1766";Tend="1817";Tstart="1379";shortTE="F";uid="e02b9817-6fec-4a43-9f0f-aef96f9735ac"
scaffold240	RepeatMasker	Retroposon?	217110	217361	762	+	.	ID="RND-6_FAMILY-2591";Tend="1112";Tstart="874";shortTE="F";uid="221728c9-0105-496d-9d54-d04789433fc7"
scaffold240	RepeatMasker	LTR/Pao	142600	146683	2454	+	.	ID="BEL3-I_AP";Tend="6308";Tstart="2232";shortTE="F";uid="e415655a-ecd7-4de9-a37a-cb92cc75a07a"
scaffold240	RepeatMasker	DNA/TcMar-Mariner	70077	70545	764	+	.	ID="MARINER-14_LMI";Tend="1240";Tstart="774";shortTE="F";uid="5b0030e0-c700-4b40-9866-75828595c741"
scaffold240	RepeatMasker	RC/Helitron	105179	105901	1918	+	.	ID="RND-5_FAMILY-6677";Tend="2274";Tstart="1548";shortTE="F";uid="f0b8fc9d-8044-4c12-9d08-a93d9daf818d"
scaffold240	RepeatMasker	DNA/hAT-hAT19	86340	86638	1546	+	.	ID="RND-6_FAMILY-7458";Tend="941";Tstart="659";shortTE="F";uid="1263d27e-69f9-4369-aa70-0faa4f9d164a"
scaffold240	RepeatMasker	DNA/hAT-Tip100	215182	215286	560	+	.	ID="DNA8-18_AP";Tend="820";Tstart="722";shortTE="F";uid="73ddf2df-58ba-471b-bb29-97f6da75c28f"
scaffold240	RepeatMasker	LTR/Gypsy	49048	50147	3310	+	.	ID="RND-5_FAMILY-3878";Tend="2778";Tstart="1797";shortTE="F";uid="aeb6e651-2baa-4243-b160-038d1a94342d"
scaffold240	RepeatMasker	DNA/hAT-hAT19	170194	170364	403	+	.	ID="RND-6_FAMILY-2414";Tend="1344";Tstart="1175";shortTE="F";uid="285b9043-12ee-4b63-93c0-8d84658e48e8"
scaffold240	RepeatMasker	DNA	3281	5462	3198	+	.	ID="RND-6_FAMILY-5471";Tend="4247";Tstart="1981";shortTE="F";uid="664b575c-bb3e-4aac-ba79-a1f88202d87c"
scaffold240	RepeatMasker	DNA	2189	3082	1636	+	.	ID="RND-6_FAMILY-5471";Tend="1902";Tstart="961";shortTE="F";uid="a248a414-b4f6-4079-bf64-4d72ce9eb224"
scaffold240	RepeatMasker	LTR/Copia	72414	73762	2503	+	.	ID="RND-6_FAMILY-7034";Tend="3131";Tstart="1808";shortTE="F";uid="25a7901a-522c-497c-b543-b4d76fd30d7b"
scaffold240	RepeatMasker	DNA/hAT-hAT19	88235	88702	3473	+	.	ID="RND-6_FAMILY-7458";Tend="1474";Tstart="1016";shortTE="F";uid="02eb0fad-ab7c-4241-b330-18e2294ed236"
scaffold240	RepeatMasker	DNA/PIF-Harbinger	216942	217207	829	+	.	ID="RND-6_FAMILY-5669";Tend="2641";Tstart="2397";shortTE="F";uid="f44db239-de97-413e-a52a-c7632c7c05de"
scaffold240	RepeatMasker	DNA	180163	180322	519	+	.	ID="DNA4-3_AP";Tend="562";Tstart="358";shortTE="F";uid="c9adfb66-78bc-4a57-a93b-9825867a1d40"
scaffold240	RepeatMasker	DNA/MULE-NOF	17683	17993	519	+	.	ID="RND-6_FAMILY-9538";Tend="1188";Tstart="858";shortTE="F";uid="04e97ba2-aaca-4ba8-9e43-4c24742c35a1"
scaffold240	RepeatMasker	Unknown	201679	201924	1342	+	.	ID="RND-5_FAMILY-1682";Tend="1394";Tstart="1147";shortTE="F";uid="a2b2ba8e-a0fe-49ec-ab05-7a7d4ce3b5c8"
scaffold240	RepeatMasker	DNA/hAT-hAT19	198493	198738	644	+	.	ID="RND-6_FAMILY-7291";Tend="1208";Tstart="976";shortTE="F";uid="61943c44-b019-4471-b4f0-8fe1cc838650"
scaffold240	RepeatMasker	DNA/hAT-Ac	96542	98302	2256	+	.	ID="RND-6_FAMILY-2083";Tend="2875";Tstart="1307";shortTE="F";uid="a2dabee8-c341-4050-8b0e-a621e60f179f"
scaffold240	RepeatMasker	DNA	11527	11693	1003	+	.	ID="RND-6_FAMILY-27256";Tend="1238";Tstart="1090";shortTE="F";uid="daba26cd-4d2a-4730-914a-afc735959054"
scaffold240	RepeatMasker	LINE/RTE-RTE	185932	186912	460	+	.	ID="RND-1_FAMILY-246";Tend="5093";Tstart="4103";shortTE="F";uid="7ff00251-b9ee-451d-8f9d-8c6147d32cd0"
scaffold240	RepeatMasker	DNA/hAT-Tip100	151052	151255	1232	+	.	ID="RND-6_FAMILY-262";TEgroup="ctg_1565%7CRND-6_FAMILY-262%7C1";Tend="1460";Tstart="912";shortTE="F";uid="89e177a1-789c-4262-b0f2-253e6c8acba6"
scaffold240	RepeatMasker	RC/Helitron	67083	67643	3850	+	.	ID="RND-6_FAMILY-2356";Tend="1300";Tstart="747";shortTE="F";uid="52dc7674-f7a1-4bad-be67-cb2924ed2bb6"
scaffold240	RepeatMasker	DNA/Sola-1	209038	210104	529	+	.	ID="sola1-3_ap";Tend="2806";Tstart="1358";shortTE="F";uid="44e20f3b-109d-4a52-89b1-b4c02ec330d0"
scaffold240	RepeatMasker	DNA/hAT	8077	8275	1748	+	.	ID="RND-6_FAMILY-61240";Tend="1583";Tstart="1386";shortTE="F";uid="99e99bc5-9e57-41c4-a652-d638e9b04132"
scaffold240	RepeatMasker	Unknown	148795	149257	4093	+	.	ID="RND-1_FAMILY-165";Tend="1429";Tstart="967";shortTE="F";uid="0cc47b39-961f-47d1-9eba-1981154f4002"
scaffold240	RepeatMasker	DNA	8886	9147	529	+	.	ID="RND-6_FAMILY-5471";Tend="5439";Tstart="5186";shortTE="F";uid="1d537187-29f7-4fa6-90ea-61eb7c9db728"
scaffold240	RepeatMasker	RC/Helitron	103792	104912	3389	+	.	ID="RND-5_FAMILY-6677";Tend="1285";Tstart="143";shortTE="F";uid="a0eaf211-1e60-4051-a395-ee9bb7916ad8"
scaffold240	RepeatMasker	DNA/TcMar-Tc1	227161	227347	676	+	.	ID="RND-1_FAMILY-94";Tend="3347";Tstart="3198";shortTE="F";uid="902a1d15-e208-486f-9515-03e53eb3326c"
scaffold240	RepeatMasker	Retroposon?	169364	169803	1298	+	.	ID="SINE2-2_AP";Tend="1981";Tstart="1604";shortTE="F";uid="4bdbde12-31f6-4ad3-83b4-77e810f676c2"
scaffold240	RepeatMasker	DNA/hAT-hAT19	177890	178208	1479	+	.	ID="HAT-N6B_AP";Tend="498";Tstart="189";shortTE="F";uid="6c9f44e1-b560-4831-a634-0409ed2f50ba"
scaffold240	RepeatMasker	DNA/hAT-Tip100	212623	212936	410	+	.	ID="HAT-3_LMI";Tend="3111";Tstart="2774";shortTE="F";uid="0edf8425-47b3-4806-ab5a-925d06e20e32"
scaffold240	RepeatMasker	DNA/hAT-hAT19	87264	87896	2447	+	.	ID="RND-6_FAMILY-7458";Tend="662";Tstart="54";shortTE="F";uid="c485ff59-edc4-4192-8fca-3900d89ea3a1"
scaffold240	RepeatMasker	DNA/PIF-Harbinger	23097	23877	1824	+	.	ID="RND-6_FAMILY-5669";Tend="3279";Tstart="2570";shortTE="F";uid="6c50bde2-962f-49ce-9e0b-9aca0c026c80"
scaffold240	RepeatMasker	Unknown	200989	201143	654	+	.	ID="RND-5_FAMILY-1682";Tend="1078";Tstart="923";shortTE="F";uid="0ead490a-b04b-4ab2-ab5a-eb0e8a7ba972"
scaffold240	RepeatMasker	DNA/PIF-Harbinger	1103	1881	963	+	.	ID="rnd-6_family-3786";Tend="2010";Tstart="635";shortTE="F";uid="fba37839-aadd-4838-aa3a-db772cb9d54d"
scaffold240	RepeatMasker	DNA/Kolobok-E	180368	182626	2784	+	.	ID="koloboke-2_ap";Tend="7006";Tstart="4553";shortTE="F";uid="c086045e-4a3d-4cad-95bf-eb1c983bd58d"
scaffold240	RepeatMasker	LTR/Gypsy	107569	108994	12093	+	.	ID="RND-6_FAMILY-1245";Tend="4688";Tstart="3265";shortTE="F";uid="927d0881-1c09-442d-8278-70f6e5c9e17b"
scaffold240	RepeatMasker	DNA/hAT-Tip100	218761	219417	520	+	.	ID="HAT-13_LSAL";Tend="2891";Tstart="2235";shortTE="F";uid="0b03a055-190c-49ab-b786-56d18ffad783"
scaffold240	RepeatMasker	DNA/hAT-hATm	130593	133067	6103	+	.	ID="HAT-4_AP";Tend="3049";Tstart="594";shortTE="F";uid="aa4a943b-42a3-4a93-9153-7ff8ced8462b"
scaffold240	RepeatMasker	Retroposon?	175000	175498	653	+	.	ID="SINE2-2_AP";TEgroup="ctg_1565%7CSINE2-2_AP%7C1";Tend="1158";Tstart="1";shortTE="F";uid="0efb0106-2d1c-47c6-8cc8-d6abbb0a14d2"
scaffold240	RepeatMasker	LTR/Gypsy	57876	62498	39970	+	.	ID="RND-5_FAMILY-2502";Tend="4898";Tstart="279";shortTE="F";uid="c8ea5c57-7322-4119-bb20-2de62c4c27fa"
scaffold240	RepeatMasker	Retroposon?	174226	174423	578	+	.	ID="SINE2-1_AP";Tend="1251";Tstart="1029";shortTE="F";uid="bb101821-83cc-4f02-8397-57d85efd5478"
scaffold240	RepeatMasker	RC/Helitron	67632	68702	6569	+	.	ID="HELITRON-5_DRH";Tend="4601";Tstart="3530";shortTE="F";uid="18462be3-6114-4a6a-90cf-28bbf2bc1214"
scaffold240	RepeatMasker	DNA/hAT-Ac	9840	10352	993	+	.	ID="DNA8-99_AP";TEgroup="ctg_1565%7CDNA8-99_AP%7C1";Tend="758";Tstart="8";shortTE="F";uid="5a9cdfab-de3e-4473-beff-c2c63a1595bb"
scaffold240	RepeatMasker	DNA	16507	17160	5344	+	.	ID="RND-6_FAMILY-27256";Tend="1857";Tstart="1219";shortTE="F";uid="60ce0fc3-e1b6-41ee-b065-024998b73d99"
scaffold240	RepeatMasker	DNA/hAT-hAT19	196639	196772	574	+	.	ID="RND-5_FAMILY-4941";Tend="6189";Tstart="6059";shortTE="F";uid="3b36a054-03e1-4100-9d69-e17d0b88a7d8"
scaffold240	RepeatMasker	DNA/Kolobok-E	179845	180131	1197	+	.	ID="KOLOBOKE-2_AP";Tend="4170";Tstart="3887";shortTE="F";uid="250174fd-a76c-40f2-b21e-54164859028d"
scaffold240	RepeatMasker	DNA/TcMar-m44	203096	204309	2783	+	.	ID="MARINER-1_AP";Tend="1783";Tstart="573";shortTE="F";uid="b3a54e89-ae26-4756-8923-661d06663f70"
scaffold240	RepeatMasker	DNA	173572	174150	2068	+	.	ID="DNA4-3_AP";Tend="635";Tstart="3";shortTE="F";uid="db298218-eeef-4e7b-809b-4a8447fa180b"
scaffold240	RepeatMasker	DNA/hAT-hAT19	178349	178485	715	+	.	ID="HAT-N6_AP";Tend="588";Tstart="459";shortTE="F";uid="59ffd0ab-1e85-4faf-af58-ad62d5e5e78e"
scaffold240	RepeatMasker	DNA/Ginger-1	22958	23089	468	+	.	ID="GINGER1-1_AP";Tend="3512";Tstart="3390";shortTE="F";uid="9048326a-8b07-491d-954d-904e8899f58b"
scaffold240	RepeatMasker	DNA/hAT-hAT19	81945	82351	1297	+	.	ID="RND-6_FAMILY-6632";Tend="6073";Tstart="5678";shortTE="F";uid="ac097028-9b0b-4411-9c30-01030c5ef7b7"
scaffold240	RepeatMasker	DNA/hAT-hAT19	170644	170993	524	+	.	ID="RND-6_FAMILY-2414";Tend="1964";Tstart="1627";shortTE="F";uid="c05b26dc-9959-47b7-b002-e1c28551ad5a"
scaffold240	RepeatMasker	DNA/Kolobok-E	191960	192222	498	+	.	ID="KOLOBOKE-2_AP";Tend="7302";Tstart="7005";shortTE="F";uid="f25a1e19-f3d5-481f-85ce-d8d60d8ced68"
scaffold240	RepeatMasker	Unknown	57518	57875	1150	+	.	ID="RND-1_FAMILY-7";TEgroup="ctg_1565%7CRND-1_FAMILY-7%7C1";Tend="1030";Tstart="676";shortTE="F";uid="f61b2507-928a-45a0-8ef2-3740ec219c0e"
scaffold240	RepeatMasker	DNA/P	125825	126643	456	+	.	ID="P-28_LSAL";Tend="2087";Tstart="1277";shortTE="F";uid="88c910e0-3b80-4d6e-b3dc-3189f22f1f31"
scaffold240	RepeatMasker	Unknown	176587	177118	3827	+	.	ID="RND-6_FAMILY-8593";Tend="2075";Tstart="1555";shortTE="F";uid="17a43acb-cdab-444d-835e-fec1fe6720c3"
scaffold240	RepeatMasker	DNA	10826	11154	2725	+	.	ID="RND-6_FAMILY-27256";Tend="796";Tstart="466";shortTE="F";uid="32042902-6ec8-4f8d-93bf-5da1b9864dc2"
scaffold240	RepeatMasker	DNA	175493	175665	602	+	.	ID="rnd-1_family-49";Tend="1134";Tstart="1006";shortTE="F";uid="643ea331-f122-4051-a162-b5f20b7dfbc2"
scaffold240	RepeatMasker	DNA/hAT-hAT19	171108	171870	580	+	.	ID="RND-6_FAMILY-5410";Tend="1821";Tstart="1053";shortTE="F";uid="2edb16da-ab89-4891-b094-92a2c578a3e5"
scaffold240	RepeatMasker	DNA/hAT	5680	6002	2839	+	.	ID="RND-6_FAMILY-61240";Tend="1382";Tstart="1060";shortTE="F";uid="b0ccdda9-919f-4f0b-93a0-df078908c73c"
scaffold240	RepeatMasker	Retroposon?	84502	85384	1240	+	.	ID="RND-6_FAMILY-4089";Tend="1705";Tstart="896";shortTE="F";uid="db2e9ed0-cc10-4c90-97c8-e3ee8dfe24bc"
scaffold240	RepeatMasker	LTR/Copia	71507	71656	417	+	.	ID="RND-6_FAMILY-7034";Tend="916";Tstart="760";shortTE="F";uid="31b06a64-4ff6-41e3-a3e3-e4e904ec401d"
scaffold240	RepeatMasker	DNA/Ginger-2	234579	235268	1092	+	.	ID="GINGER2-2_LMI";Tend="1749";Tstart="1063";shortTE="F";uid="68306603-fb83-41bd-b9f7-197d81fd3918"
scaffold240	RepeatMasker	DNA/MULE-MuDR	147910	148498	623	+	.	ID="rnd-6_family-6163";Tend="717";Tstart="257";shortTE="F";uid="2bab4c38-4cb6-4a58-bbc4-44a3ee3c7a3a"
scaffold240	RepeatMasker	DNA	83362	83638	455	-	.	ID="TTAAC_AP";TEgroup="ctg_1565%7CTTAAC_AP%7C1";Tend="177";Tstart="1";shortTE="T";uid="741eea2d-2ca6-4112-bd00-3b88d7ffa9c3"
scaffold240	RepeatMasker	DNA/MULE-MuDR	188322	188556	606	-	.	ID="RND-1_FAMILY-293";Tend="1078";Tstart="860";shortTE="F";uid="34072f52-5f6e-4c3b-b608-9d2419970eff"
scaffold240	RepeatMasker	DNA	114389	115025	1213	-	.	ID="RND-5_FAMILY-3007";Tend="1588";Tstart="911";shortTE="F";uid="f3a61185-058a-434f-8b60-548673e46edd"
scaffold240	RepeatMasker	DNA/P	11167	11381	591	-	.	ID="RND-6_FAMILY-11509";Tend="2038";Tstart="1824";shortTE="F";uid="c0659f3c-4944-402b-bc50-93f8b72b63bd"
scaffold240	RepeatMasker	Retroposon?	174998	175203	905	-	.	ID="RND-6_FAMILY-6579";Tend="1008";Tstart="811";shortTE="F";uid="2d9ce02d-e1ff-470c-a094-0e69bd995df8"
scaffold240	RepeatMasker	DNA/hAT-Tip100	41014	42798	1275	-	.	ID="rnd-1_family-482";Tend="4327";Tstart="1231";shortTE="F";uid="fc44e3a7-1300-4047-97ea-a9db362dee92"
scaffold240	RepeatMasker	LINE/I	201139	201343	409	-	.	ID="RND-6_FAMILY-13519";Tend="1255";Tstart="1051";shortTE="F";uid="5b426365-1f53-4152-b2a9-2e56600de52c"
scaffold240	RepeatMasker	RC/Helitron	33281	34109	6867	-	.	ID="RND-6_FAMILY-2109";Tend="3672";Tstart="2843";shortTE="F";uid="4ca02f3f-7155-4617-9f36-858cf51cac62"
scaffold240	RepeatMasker	DNA/hAT-Charlie	129364	129528	550	-	.	ID="AEBUSTER1";Tend="794";Tstart="630";shortTE="F";uid="b1b4f64d-a566-4762-83c7-3b2ea147d354"
scaffold240	RepeatMasker	DNA/TcMar-m44	117177	117298	475	-	.	ID="mariner-2_ap";Tend="2267";Tstart="2156";shortTE="F";uid="e2517dc1-8750-47a1-8c9b-9ae6af2f9c9a"
scaffold240	RepeatMasker	DNA	23805	23919	426	-	.	ID="RND-1_FAMILY-64";Tend="826";Tstart="720";shortTE="F";uid="5b37f67a-77fd-46a5-9d19-ccb5fef799b4"
scaffold240	RepeatMasker	LINE/R2-NeSL	117811	119145	2655	-	.	ID="UTOPIA-2_API";TEgroup="ctg_1565%7CUTOPIA-2_API%7C1";Tend="2503";Tstart="799";shortTE="F";uid="e4e7e8ff-a3a0-4b53-b201-7096221a3f68"
scaffold240	RepeatMasker	Retroposon	99618	99818	1346	-	.	ID="RND-6_FAMILY-17789";Tend="714";Tstart="514";shortTE="F";uid="c58fd7db-63f9-448b-b8e9-8b331e8f02ce"
scaffold240	RepeatMasker	DNA/PiggyBac	136764	138134	1795	-	.	ID="piggybac-9_lmi";Tend="1842";Tstart="553";shortTE="F";uid="09084651-3736-417e-9e6b-0756f04b5627"
scaffold240	RepeatMasker	Retroposon?	23091	23564	2051	-	.	ID="SINE2-2_AP";Tend="1241";Tstart="714";shortTE="F";uid="07e26b10-bbf8-45e3-a280-64130ad5dd56"
scaffold240	RepeatMasker	DNA/hAT-Blackjack	195146	195313	405	-	.	ID="RND-5_FAMILY-568";Tend="180";Tstart="37";shortTE="F";uid="efc2eb49-424e-4867-bb9f-80e9a1b9f4f4"
scaffold240	RepeatMasker	LINE/R2-NeSL	162783	163177	560	-	.	ID="UTOPIA-2_API";Tend="2455";Tstart="2013";shortTE="F";uid="8e7caca0-f5c1-4d76-88b8-4332835606a8"
scaffold240	RepeatMasker	DNA/hAT-hAT19	56123	57348	2338	-	.	ID="RND-6_FAMILY-5410";Tend="1821";Tstart="597";shortTE="F";uid="4f6e4347-960f-4035-bdeb-5a3fd9ed275b"
scaffold240	RepeatMasker	DNA/hAT-Tip100	112686	112904	900	-	.	ID="RND-6_FAMILY-7062";Tend="2709";Tstart="2507";shortTE="F";uid="b77b5a91-9f3a-4210-b197-cc162fe5f632"
scaffold240	RepeatMasker	DNA/hAT	166037	166178	461	-	.	ID="RND-6_FAMILY-5280";Tend="4670";Tstart="4522";shortTE="F";uid="264f6add-05a0-4468-87e7-e5212fc8b180"
scaffold240	RepeatMasker	DNA	183907	184047	1134	-	.	ID="DNA8-10_AP";Tend="164";Tstart="14";shortTE="F";uid="71e59ca5-c442-4806-99e8-c2bab61a8075"
scaffold240	RepeatMasker	DNA/hAT-hAT19	86947	87263	2240	-	.	ID="RND-6_FAMILY-6027";Tend="2029";Tstart="1479";shortTE="F";uid="2cb0141c-a0d8-4ae3-99b6-eb65adee09c3"
scaffold240	RepeatMasker	DNA/hAT-Tip100	40359	41003	728	-	.	ID="rnd-1_family-308";Tend="4683";Tstart="4427";shortTE="F";uid="99db3393-e5c1-487e-9091-94f2479e12e7"
scaffold240	RepeatMasker	Unknown	134652	135496	7281	-	.	ID="RND-1_FAMILY-251";Tend="1765";Tstart="923";shortTE="F";uid="4fa25207-f017-41b3-b56c-363558b3e800"
scaffold240	RepeatMasker	DNA/hAT	166495	167779	4271	-	.	ID="RND-6_FAMILY-5280";Tend="4054";Tstart="2791";shortTE="F";uid="bf304ba9-e506-4e77-94e0-aba7a5cd2942"
scaffold240	RepeatMasker	DNA/hAT-Charlie	129074	129369	1511	-	.	ID="RND-6_FAMILY-3711";Tend="1573";Tstart="1297";shortTE="F";uid="ef80522e-6112-4daa-892d-9380b683e806"
scaffold240	RepeatMasker	DNA	192872	193272	2264	-	.	ID="TTAA2C_AP";Tend="405";Tstart="2";shortTE="F";uid="c323479b-6c79-4980-9c01-e34984be29d0"
scaffold240	RepeatMasker	DNA	153320	154963	617	-	.	ID="RND-6_FAMILY-14953";Tend="4115";Tstart="2505";shortTE="F";uid="e9aa87dd-7d0e-4cac-bdde-1cd8cadf6287"
scaffold240	RepeatMasker	DNA/hAT	128032	128338	600	-	.	ID="DNA8-68_AP";TEgroup="ctg_1565%7CDNA8-68_AP%7C1";Tend="764";Tstart="1";shortTE="T";uid="16ddbdc7-4318-4b9d-8f8b-11aa1a71a48d"
scaffold240	RepeatMasker	DNA/PiggyBac	121763	121908	483	-	.	ID="PIGGYBAC-1_AAE";Tend="2708";Tstart="2563";shortTE="F";uid="39fca0f9-164a-4aca-aada-e60078b0e1ee"
scaffold240	RepeatMasker	LTR/Gypsy	37073	37359	2422	-	.	ID="RND-6_FAMILY-7501";Tend="826";Tstart="540";shortTE="F";uid="3599538e-bac3-44b4-a1dc-38e10684e111"
scaffold240	RepeatMasker	DNA/hAT-hATm	102072	102368	552	-	.	ID="HAT-4C_AP";Tend="299";Tstart="1";shortTE="F";uid="3828a297-feef-4236-b0a6-0ab04013fd8a"
scaffold240	RepeatMasker	DNA/MULE-MuDR	183375	183616	911	-	.	ID="rnd-6_family-16883";Tend="1237";Tstart="1023";shortTE="F";uid="df8bb938-f811-4fe6-90f5-d0d830aac12c"
scaffold240	RepeatMasker	LTR/Pao	220665	221471	675	-	.	ID="BEL2-I_AP";Tend="1863";Tstart="1123";shortTE="F";uid="1f2bc830-0e87-4439-abdf-689a9129a45c"
scaffold240	RepeatMasker	DNA/hAT-hAT19	55653	55912	1776	-	.	ID="DNA8-97_AP";Tend="698";Tstart="437";shortTE="F";uid="029b4b94-d8a7-408c-90a9-9a861c5844c8"
scaffold240	RepeatMasker	DNA/PIF-Harbinger	148	354	421	-	.	ID="RND-6_FAMILY-22875";Tend="1456";Tstart="1252";shortTE="F";uid="9847638a-f14c-419f-a725-03b618d9b722"
scaffold240	RepeatMasker	DNA/hAT-Tip100	104760	105349	1280	-	.	ID="RND-6_FAMILY-1946";Tend="1788";Tstart="1207";shortTE="F";uid="a2b7f313-ca78-4fcf-b9a5-125c233f244f"
scaffold240	RepeatMasker	DNA/CMC-EnSpm	62120	63391	1930	-	.	ID="RND-6_FAMILY-4184";Tend="3656";Tstart="2385";shortTE="F";uid="c90c352e-3d41-44f0-af18-5b758e2928b7"
scaffold240	RepeatMasker	Unknown	108976	112698	31806	-	.	ID="RND-1_FAMILY-51";Tend="4299";Tstart="592";shortTE="F";uid="8c8f46a4-81f6-4f30-bcce-e40b886b90f8"
scaffold240	RepeatMasker	DNA/Sola-1	157176	157610	730	-	.	ID="SOLA1-8_LMI";Tend="711";Tstart="286";shortTE="F";uid="c372872a-a926-476c-96c7-7f9f8a3a8b71"
scaffold240	RepeatMasker	Retroposon?	83741	84149	1723	-	.	ID="RND-6_FAMILY-6579";Tend="1008";Tstart="603";shortTE="F";uid="98621a71-815f-4fdd-8f7f-4fab3f47321b"
scaffold240	RepeatMasker	DNA/Ginger-1	169645	169834	914	-	.	ID="RND-6_FAMILY-1352";Tend="919";Tstart="726";shortTE="F";uid="5d8000ab-ff4f-4dbd-9785-bb3c2d0efbd3"
scaffold240	RepeatMasker	DNA/hAT	202191	202428	1052	-	.	ID="RND-6_FAMILY-5280";Tend="2757";Tstart="2526";shortTE="F";uid="012ea964-30f6-48da-af18-db3f4ae7d3f2"
scaffold240	RepeatMasker	DNA/hAT-hAT19	138585	138749	569	-	.	ID="DNA8-45_AP";Tend="188";Tstart="1";shortTE="F";uid="f5e0464a-ccd5-4092-b718-d41ce5a3e565"
scaffold240	RepeatMasker	LTR/Copia	88792	90916	3780	-	.	ID="RND-6_FAMILY-2375";Tend="6113";Tstart="3991";shortTE="F";uid="ff3f19c9-84ac-4def-b3cc-2e4dba1abd68"
scaffold240	RepeatMasker	DNA/hAT-hAT19	87897	88421	2240	-	.	ID="RND-6_FAMILY-6027";Tend="1478";Tstart="561";shortTE="F";uid="964e40dc-91e3-4b3e-9402-7429b5b7658c"
scaffold240	RepeatMasker	DNA/hAT-hATm	128705	129038	815	-	.	ID="HAT-4C_AP";Tend="4013";Tstart="3683";shortTE="F";uid="5131358b-e45b-4f49-8786-3768cac8ca34"
scaffold240	RepeatMasker	LTR/Gypsy	43664	49048	42575	-	.	ID="RND-6_FAMILY-1814";Tend="6163";Tstart="791";shortTE="F";uid="af06c6a5-4a49-4372-a7fa-51f62f21e6c4"
scaffold240	RepeatMasker	Retroposon?	169002	169221	438	-	.	ID="RND-6_FAMILY-8671";Tend="1453";Tstart="1230";shortTE="F";uid="62ec267e-aef2-4a29-a4c7-e350692f1de6"
scaffold240	RepeatMasker	DNA/P	126104	127590	1722	-	.	ID="RND-6_FAMILY-4162";Tend="2546";Tstart="1045";shortTE="F";uid="58b08cae-0103-4015-8a07-2722f9d4c131"
scaffold240	RepeatMasker	LTR/Pao	222984	223424	636	-	.	ID="BEL-7_DPE-I";Tend="3103";Tstart="2663";shortTE="F";uid="e49cc3cb-e205-4171-8c88-41148bd7118b"
scaffold240	RepeatMasker	Retroposon?	68820	69659	4260	-	.	ID="RND-1_FAMILY-484";Tend="2580";Tstart="1970";shortTE="F";uid="ff739ea5-d098-4c98-98c3-bea708491b7b"
scaffold240	RepeatMasker	RC/Helitron	34930	35233	2554	-	.	ID="RND-6_FAMILY-2109";Tend="2845";Tstart="2542";shortTE="F";uid="5214c078-d798-4223-ae02-8ce8512b520b"
scaffold240	RepeatMasker	DNA	217174	217364	960	-	.	ID="RND-1_FAMILY-64";Tend="1593";Tstart="1385";shortTE="F";uid="53f69401-47d7-42ea-a5f8-75308019ca6c"
scaffold240	RepeatMasker	DNA/Ginger	234662	235289	1372	-	.	ID="RND-6_FAMILY-12704";Tend="2738";Tstart="2111";shortTE="F";uid="48d9cddf-9542-4859-9b67-6d7b3bc60ea2"
scaffold240	RepeatMasker	LTR/Copia	91504	92008	597	-	.	ID="RND-6_FAMILY-2375";Tend="3323";Tstart="2836";shortTE="F";uid="02eaca55-b0ef-4f2d-9851-ebe4601613d2"
scaffold240	RepeatMasker	DNA/hAT-Tip100	219263	220054	898	-	.	ID="RND-6_FAMILY-2452";Tend="2647";Tstart="1853";shortTE="F";uid="373948c9-6ba5-4bbf-beca-fa8dc6d393e0"
scaffold240	RepeatMasker	LTR/Pao	222031	222403	519	-	.	ID="BEL-7_DPE-I";Tend="4955";Tstart="4711";shortTE="F";uid="751cda97-f738-4a5f-a68b-0759b05e1f78"
scaffold240	RepeatMasker	DNA/MULE-MuDR	147841	148331	454	-	.	ID="RND-6_FAMILY-4916";Tend="2181";Tstart="1692";shortTE="F";uid="9037fe97-5bf6-4d16-a10c-b00dcda6d34d"
scaffold240	RepeatMasker	DNA	11382	11526	578	-	.	ID="RND-6_FAMILY-5471";Tend="1690";Tstart="1155";shortTE="F";uid="12e3ef2d-7bac-403d-a411-00faa7361e8c"
scaffold240	RepeatMasker	Unknown	65436	65669	985	-	.	ID="RND-1_FAMILY-7";Tend="895";Tstart="624";shortTE="F";uid="83d56430-02bb-4126-ab53-7101c2d4070a"
scaffold240	RepeatMasker	DNA	98709	98828	429	-	.	ID="TTAA18B_AP";Tend="109";Tstart="2";shortTE="F";uid="b6776902-10f5-40c6-8053-38c9e36e745f"
scaffold240	RepeatMasker	DNA/TcMar-Tc1	217346	217718	791	-	.	ID="RND-6_FAMILY-4408";Tend="1396";Tstart="1053";shortTE="F";uid="9cd829e6-21af-47a8-9d36-7508aa26f333"
scaffold240	RepeatMasker	DNA/hAT	163689	163804	564	-	.	ID="RND-6_FAMILY-5280";Tend="4937";Tstart="4821";shortTE="F";uid="5df6106a-39db-4c76-88be-ff13bf50f82f"
scaffold240	RepeatMasker	LINE/Penelope	159403	160915	2343	-	.	ID="RND-5_FAMILY-8098";TEgroup="ctg_1565%7CRND-5_FAMILY-8098%7C1";Tend="2446";Tstart="699";shortTE="F";uid="5b94687f-855d-405a-9917-baa93160e1b9"
scaffold240	RepeatMasker	DNA/Kolobok-E	17403	17691	1365	-	.	ID="KOLOBOKE-5_AP";Tend="4245";Tstart="3968";shortTE="F";uid="9163b0ef-ffb1-4464-a0f5-410ac0255930"
scaffold240	RepeatMasker	LTR/Copia	94192	94380	412	-	.	ID="RND-6_FAMILY-2375";Tend="1232";Tstart="1039";shortTE="F";uid="bfebd45a-451c-4572-ba40-90ae064d1d7c"
scaffold240	RepeatMasker	DNA/hAT-Blackjack	193667	193800	580	-	.	ID="RND-5_FAMILY-568";Tend="1306";Tstart="1174";shortTE="F";uid="7cd49616-19fb-4817-939d-e10c9fc967fe"
scaffold240	RepeatMasker	DNA/hAT-hAT19	197633	198079	2871	-	.	ID="RND-6_FAMILY-20169";Tend="1222";Tstart="758";shortTE="F";uid="828b878b-7a5d-48b6-9350-169bce443b2c"
scaffold240	RepeatMasker	LTR/Gypsy	50148	55449	29348	-	.	ID="RND-6_FAMILY-7501";Tend="7658";Tstart="1589";shortTE="F";uid="2881ac15-1735-4e96-b8cb-763fb6274ca0"
scaffold240	RepeatMasker	DNA/PIF-Harbinger	172316	173239	1651	-	.	ID="harb-1_ap";Tend="1121";Tstart="1";shortTE="F";uid="36484550-f40f-4a71-bff5-8de6c0ed0df2"
scaffold240	RepeatMasker	DNA/Sola-1	152185	152900	1326	-	.	ID="SOLA1-8_LMI";Tend="1414";Tstart="721";shortTE="F";uid="7adc9969-a12e-4e9a-9e13-83b91671e4d9"
scaffold240	RepeatMasker	DNA/TcMar-Tc1	226608	226843	802	-	.	ID="RND-6_FAMILY-4408";Tend="811";Tstart="592";shortTE="F";uid="1a0c770e-48c3-460e-83ef-4b6aa5836b7e"
scaffold240	RepeatMasker	DNA/hAT-hATm	133122	133425	785	-	.	ID="HAT-4C_AP";Tend="307";Tstart="4";shortTE="F";uid="af62cd74-6238-459f-a9fc-f8399fcbde98"
scaffold240	RepeatMasker	DNA/hAT-hAT19	196844	197143	892	-	.	ID="RND-6_FAMILY-20169";Tend="1505";Tstart="1245";shortTE="F";uid="3c5baf3b-a266-4cf7-83a8-8c87bc7e80dd"
scaffold240	RepeatMasker	DNA/P	204914	206082	5765	-	.	ID="RND-6_FAMILY-10323";Tend="1656";Tstart="481";shortTE="F";uid="7311057c-204e-45d1-adbd-430e2b2d842a"
scaffold240	RepeatMasker	LTR/Copia	74918	75321	490	-	.	ID="RND-6_FAMILY-16779";Tend="4223";Tstart="3820";shortTE="F";uid="082680c0-e4c4-4442-b794-8a559f3a3815"
scaffold240	RepeatMasker	DNA/hAT-Tip100	34108	34351	960	-	.	ID="RND-6_FAMILY-6037";Tend="1649";Tstart="1405";shortTE="F";uid="5abffdfb-7cfa-477a-9a20-755908b3c4b5"
scaffold240	RepeatMasker	LTR/Gypsy	37861	40148	16755	-	.	ID="RND-6_FAMILY-1816";Tend="6556";Tstart="4287";shortTE="F";uid="abfaf5df-d8ae-4c83-90b5-e96f7cdfa7ce"
scaffold240	RepeatMasker	DNA/hAT-hATm	100269	100478	446	-	.	ID="HAT-7_AP";Tend="2692";Tstart="2502";shortTE="F";uid="893bc4e3-0b8b-4c78-b75e-b2977c4f5c04"
scaffold240	RepeatMasker	DNA/hAT-hATm	99841	100133	528	-	.	ID="HAT-4C_AP";Tend="4013";Tstart="3729";shortTE="F";uid="6870dec9-38d5-4a97-a3ef-d4cca3333df9"
scaffold240	RepeatMasker	Unknown	98882	99180	1143	-	.	ID="RND-1_FAMILY-108";Tend="1449";Tstart="1194";shortTE="F";uid="584fb8b4-3bfd-4007-9354-9a081ff1ebf7"
scaffold240	RepeatMasker	DNA/Ginger-1	175442	175642	535	-	.	ID="RND-6_FAMILY-6948";Tend="708";Tstart="527";shortTE="F";uid="a5ef0c6c-4d99-4d8f-a56a-e3dbe4dfcf6f"
scaffold240	RepeatMasker	LTR/Copia	72845	74178	2409	-	.	ID="RND-6_FAMILY-16779";Tend="6340";Tstart="5001";shortTE="F";uid="91fed466-dcc6-4c16-985e-e884e8d00fd6"
scaffold240	RepeatMasker	Unknown	113009	113203	434	-	.	ID="RND-6_FAMILY-15738";Tend="1124";Tstart="937";shortTE="F";uid="938d8cda-92f7-4fb5-b32e-ef30df0d4c34"
scaffold240	RepeatMasker	RC/Helitron	35417	37082	410	-	.	ID="RND-6_FAMILY-2100";TEgroup="ctg_1565%7CRND-6_FAMILY-2100%7C1";Tend="3048";Tstart="843";shortTE="F";uid="229f87a6-1a06-47c0-a139-ba2654c85911"
scaffold240	RepeatMasker	DNA/hAT-hATm	100848	101646	1108	-	.	ID="HAT-4C_AP";Tend="1699";Tstart="889";shortTE="F";uid="0a6a9848-101b-43c2-8715-11e1738aa0c2"
scaffold1433	RepeatMasker	LINE/I-Jockey	4319	5921	1358	+	.	ID="RND-6_FAMILY-5914";Tend="2219";Tstart="728";shortTE="F";uid="afa55ac1-c980-4a16-bb1e-5b939cccfd1c"
scaffold1433	RepeatMasker	DNA/hAT-Tip100	4098	4284	736	+	.	ID="DNA8-107_AP";Tend="462";Tstart="252";shortTE="F";uid="99e3c26a-31a2-4751-8cab-fdbbd75f6e82"
scaffold1433	RepeatMasker	Unknown	1337	2377	6712	+	.	ID="RND-6_FAMILY-19239";Tend="1837";Tstart="827";shortTE="F";uid="f87c5769-012a-45f3-8066-bd34d53a6017"
scaffold1433	RepeatMasker	DNA/Maverick	2666	3238	1785	+	.	ID="RND-1_FAMILY-305";Tend="6015";Tstart="5457";shortTE="F";uid="a2718c11-a8af-4ba3-b80d-78a5de453b6b"
scaffold1433	RepeatMasker	DNA/TcMar-Fot1	824	1529	4801	-	.	ID="RND-6_FAMILY-22676";Tend="856";Tstart="154";shortTE="F";uid="a33de6fe-660c-4d04-8a8c-33624ef7937b"
scaffold1433	RepeatMasker	DNA/TcMar-Fot1	1	636	5517	-	.	ID="RND-6_FAMILY-22676";Tend="1593";Tstart="964";shortTE="F";uid="55bf0d38-bc89-4852-9b0a-0505fb63520e"
scaffold1433	RepeatMasker	LINE/I-Jockey	7590	7856	436	-	.	ID="JOCKEY-7_DF";Tend="1605";Tstart="1327";shortTE="F";uid="43cdac1a-7dfc-46c4-9f96-539afa0604ad"
scaffold1666	RepeatMasker	LINE/I-Jockey	1	3167	29008	-	.	ID="RND-6_FAMILY-1263";Tend="5034";Tstart="1868";shortTE="F";uid="da9d5082-5734-4ccc-9ee5-e387c5f88794"
scaffold2209	RepeatMasker	DNA/TcMar-Tc1	550	929	527	-	.	ID="rnd-6_family-11444";Tend="2249";Tstart="1888";shortTE="F";uid="b138b12c-1f1d-45a3-ae7d-e08cf0e90845"
scaffold2374	RepeatMasker	DNA	1196	1542	1939	+	.	ID="ttaa4b_ap";Tend="379";Tstart="39";shortTE="F";uid="04e70382-43e7-4b0e-b553-a0786770bf4f"
scaffold2374	RepeatMasker	DNA/Ginger-1	1665	2097	1270	-	.	ID="RND-6_FAMILY-1352";Tend="2100";Tstart="1706";shortTE="F";uid="d3839d3e-21ed-4bae-a7fe-1ff392359151"
scaffold581	RepeatMasker	Unknown	43094	43248	522	+	.	ID="RND-5_FAMILY-1598";Tend="1797";Tstart="1643";shortTE="F";uid="e44e54a7-e0ea-4b96-bc72-95a16fe630e5"
scaffold581	RepeatMasker	DNA/Ginger-1	9537	9708	711	+	.	ID="rnd-6_family-1352";Tend="877";Tstart="745";shortTE="F";uid="d8e9f3bf-6ec9-4680-9abb-ebcf1fabdf01"
scaffold581	RepeatMasker	RC/Helitron	8145	8614	2912	+	.	ID="HELITRON-3_HMM";Tend="4228";Tstart="3750";shortTE="F";uid="f392c8b4-c3c6-44a4-87e2-9162c25f0112"
scaffold581	RepeatMasker	DNA/Kolobok-E	9629	9792	515	+	.	ID="KOLOBOKE-2_AP";Tend="1277";Tstart="1125";shortTE="F";uid="420802d0-b331-4455-a2f9-1a58cb0eab2a"
scaffold581	RepeatMasker	DNA/hAT-Tip100	56441	56805	490	+	.	ID="HAT-13_LMI";Tend="6558";Tstart="6205";shortTE="F";uid="6f9fae88-9a9f-47cc-b628-2f1cf9b3245f"
scaffold581	RepeatMasker	DNA/hAT-Tip100	54947	56000	755	+	.	ID="hat-11_lmi";Tend="5644";Tstart="4106";shortTE="F";uid="c46ef47d-5b06-40c0-bda6-32c3b26346fc"
scaffold581	RepeatMasker	DNA	7713	8116	1579	+	.	ID="RND-1_FAMILY-30";Tend="1345";Tstart="975";shortTE="F";uid="70ecced1-be16-427b-9c64-ea50d725e86a"
scaffold581	RepeatMasker	DNA	44378	44557	420	+	.	ID="RND-1_FAMILY-64";Tend="2273";Tstart="2122";shortTE="F";uid="50557c17-f8ef-4f46-9a69-96e295f709d4"
scaffold581	RepeatMasker	Retroposon?	38030	38337	670	+	.	ID="SINE2-1_AP";Tend="1312";Tstart="1010";shortTE="F";uid="22ec14b0-9147-450c-96bb-994a8abd20d2"
scaffold581	RepeatMasker	DNA/Ginger-1	5628	6046	1028	+	.	ID="RND-6_FAMILY-15982";Tend="2217";Tstart="1813";shortTE="F";uid="59ffd4e3-1dc9-4611-9557-36d9b7ff8f53"
scaffold581	RepeatMasker	DNA/Ginger-1	14285	14541	446	+	.	ID="RND-6_FAMILY-1837";Tend="654";Tstart="423";shortTE="F";uid="46382bac-d11d-4d67-9bd2-90956a9effb6"
scaffold581	RepeatMasker	DNA/Ginger-1	9304	9521	442	+	.	ID="RND-6_FAMILY-1352";Tend="1367";Tstart="1151";shortTE="F";uid="726a6b56-6383-488c-b749-e9725b7a3fc5"
scaffold581	RepeatMasker	DNA/hAT-Ac	53819	53962	651	+	.	ID="DNA8-54_AP";Tend="588";Tstart="453";shortTE="F";uid="29c052cc-a709-4e26-becf-ceb00282ebac"
scaffold581	RepeatMasker	DNA/Ginger-1	10762	11761	1352	+	.	ID="RND-6_FAMILY-1352";Tend="1858";Tstart="828";shortTE="F";uid="653b748e-4bbf-474b-96ed-ade46842d876"
scaffold581	RepeatMasker	DNA	1	5360	45480	-	.	ID="RND-6_FAMILY-2849";Tend="6124";Tstart="770";shortTE="F";uid="444090ef-eab9-4957-84a2-59037c3a4f44"
scaffold581	RepeatMasker	DNA/hAT	7331	7718	425	-	.	ID="DNA8-1_AP";Tend="484";Tstart="134";shortTE="F";uid="0819cb57-b1b7-4f88-9674-43601d00ff9c"
scaffold581	RepeatMasker	DNA/Ginger-1	44371	44496	430	-	.	ID="RND-6_FAMILY-1352";Tend="896";Tstart="782";shortTE="F";uid="09764436-bdbd-439c-889f-fff5e7ec40be"
scaffold581	RepeatMasker	Unknown	45049	46353	4921	-	.	ID="RND-6_FAMILY-14272";TEgroup="ctg_157%7CRND-6_FAMILY-14272%7C1";Tend="1486";Tstart="357";shortTE="F";uid="432bf3c2-b54f-4fcc-bee6-2cece148760c"
scaffold581	RepeatMasker	LTR/Copia	49433	52547	3582	-	.	ID="RND-6_FAMILY-2375";Tend="6106";Tstart="2940";shortTE="F";uid="98969e03-61e2-4ebe-819e-68c8589ae9a9"
scaffold581	RepeatMasker	Retroposon?	9557	9784	574	-	.	ID="RND-6_FAMILY-4581";Tend="969";Tstart="591";shortTE="F";uid="d1d24b67-2457-452b-a705-23d1f5aa2525"
scaffold581	RepeatMasker	DNA/Ginger-1	37994	38325	455	-	.	ID="RND-6_FAMILY-1352";Tend="1756";Tstart="1412";shortTE="F";uid="f3c79d6c-0b57-4afc-ac31-a86ff0ec0026"
scaffold581	RepeatMasker	DNA	48098	48313	1781	-	.	ID="RND-6_FAMILY-7524";Tend="1815";Tstart="1601";shortTE="F";uid="4d4513e2-49d9-42a8-95f9-83e0e8845284"
scaffold581	RepeatMasker	LTR/Copia	57774	58042	490	-	.	ID="RND-6_FAMILY-2375";Tend="1853";Tstart="1592";shortTE="F";uid="9883ac8c-f6a5-444c-829d-79c352d4e529"
scaffold581	RepeatMasker	Unknown	46385	47867	6058	-	.	ID="RND-1_FAMILY-60";Tend="1882";Tstart="396";shortTE="F";uid="8016a411-989b-419f-a9cf-41240e876487"
scaffold581	RepeatMasker	RC/Helitron	7674	7870	1014	-	.	ID="RND-6_FAMILY-4929";Tend="1319";Tstart="1127";shortTE="F";uid="7128fa36-f3d8-4afd-9291-f129bd36682e"
scaffold581	RepeatMasker	LTR/Copia	58534	58781	717	-	.	ID="RND-6_FAMILY-2375";Tend="1209";Tstart="956";shortTE="F";uid="3eb9565c-13af-47bd-a7e7-9bb33a0ac708"
scaffold581	RepeatMasker	DNA/hAT-hAT19	38963	39322	2900	-	.	ID="RND-5_FAMILY-5884";Tend="1253";Tstart="897";shortTE="F";uid="824543cd-2385-468b-a612-6deb918858df"
scaffold581	RepeatMasker	LTR/Copia	48307	48410	546	-	.	ID="RND-6_FAMILY-2375";Tend="7150";Tstart="7047";shortTE="F";uid="45a8e708-0826-41bc-a324-13c1c032a45e"
scaffold581	RepeatMasker	RC/Helitron	8583	8780	1147	-	.	ID="RND-6_FAMILY-1474";Tend="1149";Tstart="945";shortTE="F";uid="0550c057-d870-49cb-922b-cc9f32ab0e3c"
scaffold581	RepeatMasker	Unknown	10315	10606	539	-	.	ID="RND-6_FAMILY-14482";Tend="1143";Tstart="844";shortTE="F";uid="19f8dee6-5eef-4d17-bd76-8c9990cf6719"
scaffold2050	RepeatMasker	DNA/MULE-MuDR	6	113	422	+	.	ID="RND-6_FAMILY-4096";Tend="528";Tstart="423";shortTE="F";uid="3f738e84-3fe4-405e-84db-56b3227fe42a"
scaffold2050	RepeatMasker	DNA/MULE-MuDR	904	1436	547	-	.	ID="RND-6_FAMILY-4096";Tend="1637";Tstart="1113";shortTE="F";uid="373abcc8-14a4-4228-8b6d-64566407dcf4"
scaffold2050	RepeatMasker	DNA/hAT-Tip100	2166	4076	8386	-	.	ID="RND-5_FAMILY-6271";Tend="2771";Tstart="904";shortTE="F";uid="8acf2185-82ee-42e2-8b9f-dc16b5cc717e"
scaffold602	RepeatMasker	Unknown	48694	51585	24369	+	.	ID="RND-6_FAMILY-20617";Tend="3181";Tstart="303";shortTE="F";uid="87368e5a-f54d-4b6c-886c-fc2427dcf6fc"
scaffold602	RepeatMasker	DNA/hAT-hAT19	10004	10333	1246	+	.	ID="HAT-N2_AP";Tend="336";Tstart="1";shortTE="F";uid="c30e6da8-e6ef-4bee-8d93-216599740f96"
scaffold602	RepeatMasker	DNA	10663	10803	406	+	.	ID="TTAA7_AP";Tend="169";Tstart="56";shortTE="F";uid="c642a3f6-3735-427f-9321-c94b275d5d31"
scaffold602	RepeatMasker	DNA/MULE-MuDR	171	340	888	+	.	ID="RND-6_FAMILY-25701";Tend="542";Tstart="375";shortTE="F";uid="8e0b12e0-8f93-4046-a34c-91cd6074062c"
scaffold602	RepeatMasker	Unknown	28303	28492	1463	+	.	ID="RND-5_FAMILY-4340";Tend="3064";Tstart="2875";shortTE="F";uid="e7f1cba9-3cca-4c3f-bc44-92eece067fe1"
scaffold602	RepeatMasker	Unknown	56658	57134	1816	+	.	ID="RND-6_FAMILY-15193";Tend="1426";Tstart="918";shortTE="F";uid="52a571ea-07bb-4870-b956-3f7be379c6e2"
scaffold602	RepeatMasker	DNA/MULE-MuDR	51586	51707	759	+	.	ID="RND-6_FAMILY-536";Tend="1149";Tstart="1020";shortTE="F";uid="cadecdd2-206c-495a-be33-b7549ebdf316"
scaffold602	RepeatMasker	DNA/MULE-MuDR	708	1724	6863	+	.	ID="RND-6_FAMILY-25701";Tend="1512";Tstart="536";shortTE="F";uid="10f7647e-36f1-4f41-923e-f84fc00b50b7"
scaffold602	RepeatMasker	LINE/I-Jockey	52933	53574	802	+	.	ID="RND-6_FAMILY-5914";Tend="1399";Tstart="732";shortTE="F";uid="914e3558-dd87-403c-b40e-33c882837b54"
scaffold602	RepeatMasker	DNA	46068	46347	787	+	.	ID="dna4-1_ap";Tend="823";Tstart="636";shortTE="F";uid="c1495c85-7964-442a-848b-c8b3e051f17e"
scaffold602	RepeatMasker	Unknown	54730	56624	9497	+	.	ID="RND-1_FAMILY-27";Tend="3228";Tstart="1115";shortTE="F";uid="48b8ec86-682e-42cb-bd9c-0fad57541753"
scaffold602	RepeatMasker	DNA/TcMar-m44	12293	12508	1074	+	.	ID="DNAX-7B_AP";Tend="274";Tstart="13";shortTE="F";uid="783ffafa-2f0b-437b-9328-06a5e4f5a369"
scaffold602	RepeatMasker	DNA/hAT-Tip100	28920	29485	989	+	.	ID="RND-6_FAMILY-20766";Tend="2748";Tstart="2209";shortTE="F";uid="0922a021-ad5a-41b8-a83e-47eb8e43a0c9"
scaffold602	RepeatMasker	Unknown	46677	47008	927	+	.	ID="RND-6_FAMILY-20617";Tend="258";Tstart="58";shortTE="F";uid="e0dc111a-fc92-4e1e-a2e5-b8f0a0b5d0c8"
scaffold602	RepeatMasker	Unknown	17775	17894	982	-	.	ID="RND-6_FAMILY-19012";Tend="339";Tstart="222";shortTE="F";uid="541306f2-1fba-4562-baf4-d36ab04131b5"
scaffold602	RepeatMasker	Unknown	14670	17537	23844	-	.	ID="RND-6_FAMILY-19012";Tend="3203";Tstart="371";shortTE="F";uid="aabaebad-b655-48cf-aec6-1a622a415a1a"
scaffold602	RepeatMasker	Unknown	7476	8537	7009	-	.	ID="RND-1_FAMILY-545";Tend="1895";Tstart="846";shortTE="F";uid="cb0576c8-6544-41b9-9bdd-4455fa9fdad4"
scaffold602	RepeatMasker	LTR/Gypsy	23689	26164	705	-	.	ID="GYPSY-2_TCA-I";Tend="4278";Tstart="1724";shortTE="F";uid="399e5911-4f4b-46cf-9a9e-6583d3449ca1"
scaffold602	RepeatMasker	LTR/Gypsy	2825	7431	30177	-	.	ID="RND-6_FAMILY-34379";TEgroup="ctg_1571%7CRND-6_FAMILY-34379%7C1";Tend="3990";Tstart="1";shortTE="F";uid="f569c31b-e10f-4086-b4bb-8a6a0004d5f7"
scaffold602	RepeatMasker	Unknown	1773	2829	4282	-	.	ID="RND-6_FAMILY-4910";Tend="3008";Tstart="2040";shortTE="F";uid="9dca1b3e-eb9a-4c0d-8f4c-afa8f8f607ef"
scaffold602	RepeatMasker	Unknown	8537	9433	3494	-	.	ID="RND-6_FAMILY-4910";TEgroup="ctg_1571%7CRND-6_FAMILY-4910%7C1";Tend="1752";Tstart="1011";shortTE="F";uid="caca7679-f0bb-4af6-85d4-27f7060b89f1"
scaffold602	RepeatMasker	DNA/MULE-NOF	44708	44952	2091	-	.	ID="RND-6_FAMILY-12425";Tend="1042";Tstart="799";shortTE="F";uid="fa847a19-6228-44ae-ba80-1f3b97bd593b"
scaffold602	RepeatMasker	DNA/MULE-MuDR	37188	37382	844	-	.	ID="RND-5_FAMILY-548";Tend="3216";Tstart="3022";shortTE="F";uid="51fa8468-b9f7-40c5-8dac-a53c9b148e75"
scaffold602	RepeatMasker	DNA/TcMar-m44	12240	12390	770	-	.	ID="RND-6_FAMILY-4316";Tend="3088";Tstart="2929";shortTE="F";uid="7cb37f30-588a-405d-8c62-1921031c072a"
scaffold602	RepeatMasker	LINE/L2	36530	37187	1340	-	.	ID="RND-6_FAMILY-7059";Tend="1772";Tstart="815";shortTE="F";uid="9d589e40-1c31-408c-a1ba-e7b77f180d21"
scaffold602	RepeatMasker	Unknown	18172	18372	513	-	.	ID="RND-6_FAMILY-19012";Tend="153";Tstart="20";shortTE="F";uid="cb97fc65-af57-4f84-88a5-1c12d19aed70"
scaffold602	RepeatMasker	DNA/MULE-MuDR	46979	47121	483	-	.	ID="RND-5_FAMILY-548";Tend="1207";Tstart="1021";shortTE="F";uid="eebb2c34-bf48-4669-bcfc-07314b32a4ed"
scaffold602	RepeatMasker	DNA/MULE-MuDR	48582	48696	565	-	.	ID="RND-1_FAMILY-63";Tend="625";Tstart="508";shortTE="F";uid="57ef0178-9fad-4067-80ff-1528a05495cb"
scaffold602	RepeatMasker	LTR/Gypsy	27210	27905	1102	-	.	ID="RND-6_FAMILY-5564";Tend="1926";Tstart="1228";shortTE="F";uid="004bbb79-bb61-4030-8021-3ae59c74f103"
scaffold602	RepeatMasker	DNA/MULE-MuDR	35297	35505	454	-	.	ID="RND-5_FAMILY-548";Tend="4947";Tstart="4747";shortTE="F";uid="72cb6fec-7b69-43a8-987c-c03a3af12775"
scaffold602	RepeatMasker	LINE/L2	37383	37584	1340	-	.	ID="RND-6_FAMILY-7059";Tend="814";Tstart="518";shortTE="F";uid="4b9e82f3-e963-4ae0-bd53-9308536431e3"
scaffold602	RepeatMasker	LINE/I-Jockey	14389	14600	428	-	.	ID="RND-6_FAMILY-3854";Tend="1351";Tstart="1148";shortTE="F";uid="bb5cae2d-36b2-4442-933b-9bcf6d606574"
scaffold602	RepeatMasker	LINE/R1	19038	19255	1653	-	.	ID="RND-6_FAMILY-15583";Tend="2502";Tstart="2289";shortTE="F";uid="d52ba5f6-ed3c-459c-b653-1f6120a5e271"
scaffold602	RepeatMasker	DNA/MULE-MuDR	47127	47234	529	-	.	ID="RND-1_FAMILY-63";Tend="2933";Tstart="2825";shortTE="F";uid="0c6c5c69-85a6-4562-877f-399257c1c326"
scaffold602	RepeatMasker	LINE/R1-LOA	38000	43412	46884	-	.	ID="RND-1_FAMILY-128";Tend="5727";Tstart="316";shortTE="F";uid="5a5caf1d-bef0-4dd5-96e5-b4a074e4a2ff"
scaffold602	RepeatMasker	LTR/Gypsy	30157	34185	9956	-	.	ID="GYPSY6-I_AP";Tend="4425";Tstart="373";shortTE="F";uid="dd638dd2-40ac-4998-b38e-639be5d22d70"
scaffold602	RepeatMasker	DNA/MULE-MuDR	47708	48184	637	-	.	ID="RND-1_FAMILY-63";Tend="2654";Tstart="2183";shortTE="F";uid="e2246f40-0350-43de-b5c0-273e73292edf"
scaffold602	RepeatMasker	DNA/MULE-MuDR	46410	46649	463	-	.	ID="RND-5_FAMILY-548";Tend="2033";Tstart="1797";shortTE="F";uid="f5de88f0-9260-4178-a5fd-63ea5e9d195e"
scaffold602	RepeatMasker	DNA	10343	10633	1120	-	.	ID="TTAA16_AP";Tend="556";Tstart="271";shortTE="F";uid="e3679aca-1edf-4344-8e32-27e1d8bcc2ff"
scaffold602	RepeatMasker	DNA/MULE-NOF	43849	44282	3016	-	.	ID="RND-6_FAMILY-12425";Tend="2159";Tstart="1763";shortTE="F";uid="eb9e33bb-b604-4696-b41e-c803ceeca378"
scaffold602	RepeatMasker	DNA/IS3EU	12710	13218	575	-	.	ID="RND-6_FAMILY-8275";Tend="2738";Tstart="2249";shortTE="F";uid="7ea08a86-7067-4b0a-90ac-684ef6980d5b"
scaffold922	RepeatMasker	Unknown	19496	19882	13090	+	.	ID="RND-1_FAMILY-253";Tend="1711";Tstart="1626";shortTE="F";uid="8c538b0b-7789-482e-bac2-5c25c596b1af"
scaffold922	RepeatMasker	DNA/hAT-Charlie	22769	23490	1576	+	.	ID="HAT-1_DAN";Tend="1983";Tstart="1264";shortTE="F";uid="340b330a-1864-4e9d-8908-4cdb178dfe48"
scaffold922	RepeatMasker	DNA/Maverick	6132	7448	589	+	.	ID="RND-6_FAMILY-25265";TEgroup="ctg_1572%7CRND-6_FAMILY-25265%7C1";Tend="3580";Tstart="2356";shortTE="T";uid="8a7c703b-e37f-4a00-b52a-a842cf47494d"
scaffold922	RepeatMasker	DNA/MULE-MuDR	517	1739	1601	+	.	ID="mudr7x_ap";Tend="1627";Tstart="445";shortTE="F";uid="4072fdac-c32f-4f7b-8788-3367b76b8029"
scaffold922	RepeatMasker	DNA/Maverick	3516	3733	1715	+	.	ID="RND-6_FAMILY-25265";Tend="2364";Tstart="2139";shortTE="F";uid="7070db20-97be-4c95-893c-33f1dae926f5"
scaffold922	RepeatMasker	DNA/Maverick	10169	19495	57114	+	.	ID="rnd-5_family-2595";Tend="8011";Tstart="59";shortTE="F";uid="0922c0e9-019c-4535-ae40-d9d3582ebc16"
scaffold922	RepeatMasker	DNA/Maverick	7437	8718	2134	+	.	ID="RND-1_FAMILY-370";Tend="3594";Tstart="2331";shortTE="F";uid="f5574b3b-9f10-4d1c-8407-b369153a86d9"
scaffold922	RepeatMasker	DNA/MULE-MuDR	1	137	650	+	.	ID="RND-1_FAMILY-100";Tend="1113";Tstart="967";shortTE="F";uid="b15ca78d-f12b-4efc-b877-5cd0c88d6426"
scaffold922	RepeatMasker	DNA/Maverick	8719	10013	1902	-	.	ID="RND-6_FAMILY-12720";Tend="3818";Tstart="1138";shortTE="F";uid="6299c337-6a97-47ca-a6f8-aea922ced45b"
scaffold922	RepeatMasker	LINE/I-Jockey	22100	22282	970	-	.	ID="RND-1_FAMILY-97";Tend="6064";Tstart="5886";shortTE="F";uid="3dfe1390-84c9-4790-9c20-e4124fe1dade"
scaffold922	RepeatMasker	DNA/MULE-MuDR	2104	2240	611	-	.	ID="RND-1_FAMILY-100";Tend="1113";Tstart="967";shortTE="F";uid="56a9e1fd-4c72-406f-9176-8475fe5f3d23"
scaffold922	RepeatMasker	Unknown	23953	24164	1149	-	.	ID="RND-5_FAMILY-7161";Tend="1600";Tstart="1383";shortTE="F";uid="c10e0f15-894f-4997-8abe-2ac2d96c2bcb"
scaffold922	RepeatMasker	Unknown	21943	22114	1280	-	.	ID="RND-5_FAMILY-7161";Tend="2023";Tstart="1852";shortTE="F";uid="a756ff58-9842-4ed9-a72f-f5f638d564db"
scaffold922	RepeatMasker	DNA/hAT-Tip100	24350	26863	3929	-	.	ID="RND-6_FAMILY-8371";TEgroup="ctg_1572%7CRND-6_FAMILY-8371%7C1";Tend="4897";Tstart="165";shortTE="F";uid="93adadea-87e1-4555-8dc9-a4a392264cdc"
scaffold922	RepeatMasker	Unknown	2262	3096	6505	-	.	ID="RND-1_FAMILY-253";Tend="1706";Tstart="908";shortTE="F";uid="9e8e7c56-8b09-4912-8c54-ce1e25042ea3"
scaffold2319	RepeatMasker	DNA/PiggyBac	1	2303	20882	+	.	ID="RND-6_FAMILY-401";Tend="2725";Tstart="423";shortTE="F";uid="06b6fc53-e1b8-44f3-803f-ae7669c6ba92"
scaffold1311	RepeatMasker	DNA/P	549	830	1859	+	.	ID="RND-6_FAMILY-9535";Tend="977";Tstart="720";shortTE="F";uid="d98a6fd6-565d-49ac-9af3-4e2ed5c69410"
scaffold1311	RepeatMasker	Unknown	5863	7015	8216	+	.	ID="RND-1_FAMILY-108";Tend="2083";Tstart="964";shortTE="F";uid="2420cb41-2cf0-447d-af2f-41eb8b1fd73e"
scaffold1311	RepeatMasker	LINE/R1	1249	1501	1200	+	.	ID="RND-6_FAMILY-5209";Tend="1453";Tstart="1203";shortTE="F";uid="b455e64b-e3b8-4747-af02-962d2a39556b"
scaffold1311	RepeatMasker	DNA/hAT-Tip100	4598	5074	2268	-	.	ID="RND-6_FAMILY-1733";Tend="2234";Tstart="1739";shortTE="F";uid="cd745ec1-2e9a-4b37-a735-ae5f83f367a8"
scaffold1311	RepeatMasker	LTR/Gypsy	10703	10890	470	-	.	ID="RND-1_FAMILY-14";Tend="2650";Tstart="2478";shortTE="F";uid="16bc4db1-f120-4c23-bbd8-dd561f1d5b47"
scaffold1311	RepeatMasker	DNA	10421	10762	846	-	.	ID="RND-6_FAMILY-26358";Tend="246";Tstart="18";shortTE="F";uid="074e89ff-5ab7-4049-8394-84bc74cdc84e"
scaffold1311	RepeatMasker	DNA/P	924	1048	626	-	.	ID="P-1_AP";Tend="118";Tstart="1";shortTE="F";uid="bbc260e9-3ebc-49b8-b7d0-99061c02c2d4"
scaffold1311	RepeatMasker	DNA/P	1666	3817	1870	-	.	ID="RND-6_FAMILY-16584";Tend="4673";Tstart="2587";shortTE="F";uid="6bd8f506-2815-4580-8946-e4dfe4673d79"
scaffold1311	RepeatMasker	DNA	9099	10196	8870	-	.	ID="RND-6_FAMILY-26358";Tend="1340";Tstart="281";shortTE="F";uid="51b64a3d-0ea4-4e20-a2e5-2cc107cabf83"
scaffold1311	RepeatMasker	DNA	7040	8168	9420	-	.	ID="RND-6_FAMILY-26358";Tend="2450";Tstart="1341";shortTE="F";uid="b26c71ea-41c9-4851-bf15-7777ab99c54c"
scaffold2628	RepeatMasker	DNA/hAT-Charlie	1	128	864	-	.	ID="RND-6_FAMILY-7471";Tend="1460";Tstart="1334";shortTE="F";uid="578dfcc9-d05c-4fe5-81d8-05979864d6e4"
scaffold1072	RepeatMasker	DNA/hAT	6185	6951	3056	+	.	ID="RND-6_FAMILY-19592";TEgroup="ctg_1576%7CRND-6_FAMILY-19592%7C1";Tend="1529";Tstart="61";shortTE="F";uid="40325131-adcb-4706-b333-f4083500911b"
scaffold1072	RepeatMasker	Unknown	6947	7644	1347	+	.	ID="RND-6_FAMILY-4702";Tend="1363";Tstart="313";shortTE="F";uid="b1b840fd-1b8b-40b5-b2c3-3a3e3361695c"
scaffold1072	RepeatMasker	Unknown	5433	6188	2195	+	.	ID="RND-6_FAMILY-4702";Tend="1375";Tstart="639";shortTE="F";uid="40e766cf-a5dc-418e-8d0b-da905429a257"
scaffold1072	RepeatMasker	LTR/ERV1	5395	5687	678	-	.	ID="RND-5_FAMILY-3428";Tend="2307";Tstart="2054";shortTE="F";uid="4a6039fb-d2b9-4fb0-ab70-905211843470"
scaffold1072	RepeatMasker	Unknown	7858	8196	1123	-	.	ID="RND-6_FAMILY-18365";Tend="1671";Tstart="1335";shortTE="F";uid="b1999f94-7f7a-476c-a595-96f1ba47f7cc"
scaffold1072	RepeatMasker	DNA/hAT	16805	17571	1511	-	.	ID="RND-6_FAMILY-19592";TEgroup="ctg_1576%7CRND-6_FAMILY-19592%7C2";Tend="1529";Tstart="61";shortTE="F";uid="e0880b50-6bc1-4d0e-b5e6-5f53c07f0343"
scaffold1072	RepeatMasker	Unknown	16162	16809	1523	-	.	ID="RND-6_FAMILY-4702";Tend="1363";Tstart="313";shortTE="F";uid="da9e9279-a4ab-4b4a-a5fb-4d0145d257ce"
scaffold1072	RepeatMasker	Unknown	17568	18231	1896	-	.	ID="RND-6_FAMILY-4702";Tend="1375";Tstart="820";shortTE="F";uid="fcd617be-fe49-49a9-95c6-6555a4a21231"
scaffold2470	RepeatMasker	Unknown	1	1555	12929	+	.	ID="RND-1_FAMILY-51";Tend="3106";Tstart="1551";shortTE="F";uid="e6e90227-999f-4d2a-97c7-a18b9ba6a3f5"
scaffold1787	RepeatMasker	DNA/hAT-Ac	2896	3022	491	+	.	ID="dna8-39_ap";Tend="119";Tstart="1";shortTE="F";uid="32a64585-9c8d-4a29-b713-f9d3120d4444"
scaffold1787	RepeatMasker	DNA/MULE-MuDR	2182	2596	1896	+	.	ID="RND-6_FAMILY-9899";Tend="1637";Tstart="1252";shortTE="F";uid="6a6df580-bc58-4ebb-a226-8fa46cd5d15e"
scaffold1787	RepeatMasker	DNA/MULE-MuDR	1876	1984	662	+	.	ID="RND-6_FAMILY-9899";Tend="993";Tstart="885";shortTE="F";uid="35b6306e-7947-43ee-9bb8-117fec7d36ea"
scaffold1787	RepeatMasker	DNA/Kolobok-E	4765	5319	2134	+	.	ID="RND-5_FAMILY-5311";Tend="1954";Tstart="1411";shortTE="F";uid="f41ea285-8c8a-41d8-8c1a-9048433fe897"
scaffold1787	RepeatMasker	DNA/hAT-hAT19	3370	3574	429	+	.	ID="DNA8-45_AP";Tend="581";Tstart="368";shortTE="F";uid="51c7efd9-441c-40bd-866a-e3139c49b574"
scaffold1787	RepeatMasker	DNA	3585	3707	507	-	.	ID="RND-6_FAMILY-17791";Tend="1076";Tstart="968";shortTE="F";uid="5bae97c7-12c4-4f0f-be92-086b0a87e7ba"
scaffold1394	RepeatMasker	DNA/TcMar-m44	6469	6716	438	+	.	ID="RND-5_FAMILY-1998";Tend="3502";Tstart="3317";shortTE="F";uid="2591c989-8191-4699-bc32-f0db421eccf0"
scaffold1394	RepeatMasker	LTR/Gypsy	6757	8160	5435	+	.	ID="RND-6_FAMILY-4969";Tend="4645";Tstart="3112";shortTE="F";uid="2aa44872-b738-46a5-a6ba-df36332c90af"
scaffold1394	RepeatMasker	LTR/Gypsy	5885	6193	1975	+	.	ID="RND-6_FAMILY-4969";Tend="1989";Tstart="1681";shortTE="F";uid="060563e8-2ef2-44b4-a76c-87433e052f8e"
scaffold1394	RepeatMasker	LTR/Gypsy	1	1703	15454	+	.	ID="RND-6_FAMILY-4969";Tend="5901";Tstart="4199";shortTE="F";uid="6f3bddaf-495c-4129-9ccd-a6cfe9244d43"
scaffold1394	RepeatMasker	RC/Helitron	4750	4943	1117	+	.	ID="RND-6_FAMILY-5579";Tend="749";Tstart="576";shortTE="F";uid="786eb064-1e50-4c50-bbb9-f8a2e0642d55"
scaffold1394	RepeatMasker	DNA/hAT-Tip100	2226	2370	514	+	.	ID="RND-6_FAMILY-11178";Tend="295";Tstart="152";shortTE="F";uid="fb2a5eb0-90b1-4362-a93b-ee4811cf77c1"
scaffold1394	RepeatMasker	Unknown	4934	5883	5403	-	.	ID="RND-1_FAMILY-328";Tend="1724";Tstart="814";shortTE="F";uid="fef3cd1c-929c-4d7d-b82b-38553f649398"
scaffold1394	RepeatMasker	DNA/Kolobok-E	6314	6468	2132	-	.	ID="RND-5_FAMILY-5284";Tend="1758";Tstart="1304";shortTE="F";uid="58d9c7b6-f986-49de-af39-eaec0ea9afc8"
scaffold1394	RepeatMasker	RC/Helitron	4027	4303	974	-	.	ID="RND-6_FAMILY-8687";Tend="5095";Tstart="4824";shortTE="F";uid="4aa3cd5b-87e2-49a6-97fd-6c596c639ad3"
scaffold1394	RepeatMasker	Unknown	1777	2255	3216	-	.	ID="RND-1_FAMILY-168";Tend="1974";Tstart="1459";shortTE="F";uid="c43344e7-b39b-4100-ae68-a7863d1ff6a0"
scaffold1394	RepeatMasker	RC/Helitron	4336	4634	1336	-	.	ID="HELITRON-N4_LMI";Tend="2074";Tstart="1728";shortTE="F";uid="fb131af0-a696-4cf5-a518-6200ea53719f"
scaffold1394	RepeatMasker	Unknown	3554	3964	2603	-	.	ID="RND-1_FAMILY-168";Tend="1787";Tstart="1101";shortTE="F";uid="dfcd8676-49c1-41d2-99c4-48b7d6a058dd"
scaffold308	RepeatMasker	DNA/hAT-Tip100	19307	20506	10333	+	.	ID="RND-1_FAMILY-197";Tend="2461";Tstart="1264";shortTE="F";uid="39116406-1b50-4596-a6be-283ca1a8732f"
scaffold308	RepeatMasker	DNA/PIF-Harbinger	32121	32651	657	+	.	ID="HARBINGER-1_DW";Tend="2619";Tstart="2096";shortTE="F";uid="cd9fd907-5d2f-4f1b-a54b-1232192e5ff5"
scaffold308	RepeatMasker	Unknown	131758	134516	20740	+	.	ID="RND-6_FAMILY-15403";Tend="2724";Tstart="49";shortTE="F";uid="b0b2553b-4390-4327-8fbd-0d10316b4315"
scaffold308	RepeatMasker	LINE/L2	156731	157401	409	+	.	ID="RND-6_FAMILY-17636";TEgroup="ctg_158%7CRND-6_FAMILY-17636%7C2";Tend="906";Tstart="421";shortTE="T";uid="e02c4f1b-1daa-4b64-a468-4e2e3bbae96e"
scaffold308	RepeatMasker	LTR/Pao	94085	94723	1912	+	.	ID="RND-6_FAMILY-505";Tend="2483";Tstart="1794";shortTE="F";uid="9e71b68d-29f2-4226-b417-c4d4f3a114ba"
scaffold308	RepeatMasker	DNA	119289	119480	683	+	.	ID="TTAA4B_AP";Tend="210";Tstart="22";shortTE="F";uid="62c48fdb-2d79-4166-b3c7-d32b79c7ec09"
scaffold308	RepeatMasker	LINE/RTE-RTE	121595	121946	426	+	.	ID="RND-1_FAMILY-246";Tend="5027";Tstart="4676";shortTE="F";uid="ec21d1ec-6194-4f84-aa3c-15f614e8de22"
scaffold308	RepeatMasker	DNA/hAT-Blackjack	89573	90725	692	+	.	ID="HAT-34_LMI";Tend="2165";Tstart="1017";shortTE="F";uid="e9bf8098-db22-4111-8483-a55cf7d24cfe"
scaffold308	RepeatMasker	RC/Helitron	82039	83164	3274	+	.	ID="RND-6_FAMILY-4802";Tend="4486";Tstart="3389";shortTE="F";uid="06973a72-da6b-456c-a65c-32350be334ae"
scaffold308	RepeatMasker	Unknown	54230	54925	5741	+	.	ID="RND-6_FAMILY-30864";Tend="1343";Tstart="652";shortTE="F";uid="8ffb13a6-4b8b-4291-b7d8-a2daee607cd1"
scaffold308	RepeatMasker	DNA/hAT-Tip100	128616	130238	14051	+	.	ID="RND-1_FAMILY-197";Tend="2461";Tstart="855";shortTE="F";uid="5f3689bf-fb87-4c54-a20f-80512e0244fb"
scaffold308	RepeatMasker	LINE/L2	36647	37184	2096	+	.	ID="RND-6_FAMILY-17636";Tend="385";Tstart="1";shortTE="F";uid="b4f9bce5-84f4-499c-be0f-01d3b3cd0314"
scaffold308	RepeatMasker	LTR/Gypsy	40412	40618	582	+	.	ID="GYPSY5-I_AP";Tend="2481";Tstart="2276";shortTE="F";uid="618db2ef-4261-457c-8790-56ca4bda21a3"
scaffold308	RepeatMasker	DNA/Kolobok-E	123574	123822	528	+	.	ID="RND-6_FAMILY-29409";Tend="1950";Tstart="1670";shortTE="F";uid="d53bf263-e4e9-4a20-aa7e-eded8979d8db"
scaffold308	RepeatMasker	DNA	161297	161640	625	+	.	ID="TTAA2C_AP";Tend="423";Tstart="87";shortTE="F";uid="2d100a1b-74ec-499d-b516-8f1617cd4d1f"
scaffold308	RepeatMasker	RC/Helitron	85590	85728	467	+	.	ID="RND-6_FAMILY-8512";Tend="2719";Tstart="2581";shortTE="F";uid="8062e955-b9dc-4417-beed-3379da0ce4d5"
scaffold308	RepeatMasker	Unknown	143077	145043	7717	+	.	ID="RND-1_FAMILY-394";TEgroup="ctg_158%7CRND-1_FAMILY-394%7C1";Tend="2494";Tstart="764";shortTE="F";uid="6470aafa-777c-43e6-a230-668736a3f7da"
scaffold308	RepeatMasker	DNA/hAT-Charlie	92172	92518	421	+	.	ID="HAT-3_RPR";Tend="1622";Tstart="1285";shortTE="F";uid="339ae640-104f-4ba3-b2e1-5beb30802ba4"
scaffold308	RepeatMasker	DNA/Ginger-1	141744	141844	421	+	.	ID="RND-6_FAMILY-15982";Tend="2164";Tstart="2072";shortTE="F";uid="466e46a9-434d-44cf-b718-341bdeba32a1"
scaffold308	RepeatMasker	DNA/MULE-MuDR	11473	12965	10499	+	.	ID="RND-6_FAMILY-10019";Tend="1687";Tstart="263";shortTE="F";uid="159eeef2-280d-43cf-aa06-62dbf03bdca3"
scaffold308	RepeatMasker	Unknown	99720	102312	18680	+	.	ID="RND-6_FAMILY-15403";Tend="2618";Tstart="49";shortTE="F";uid="113f553c-6f7a-45a8-8b1f-e54246dcdebb"
scaffold308	RepeatMasker	DNA/Ginger-1	116896	116996	421	+	.	ID="RND-6_FAMILY-15982";Tend="2164";Tstart="2072";shortTE="F";uid="01512be3-806a-4115-92cc-8433e791ed4c"
scaffold308	RepeatMasker	DNA	49394	49833	758	+	.	ID="ttaa2c_ap";Tend="423";Tstart="3";shortTE="F";uid="91407850-85fd-43c3-ac28-e6650f4839ae"
scaffold308	RepeatMasker	DNA/hAT-hAT19	42420	42568	536	+	.	ID="HAT-N4_AP";Tend="166";Tstart="28";shortTE="F";uid="be12fdc0-3f14-434e-a21d-287a8b42a6ca"
scaffold308	RepeatMasker	LTR/Gypsy	153230	153787	4668	+	.	ID="RND-1_FAMILY-181";Tend="1018";Tstart="462";shortTE="F";uid="fd4d456a-136e-46cc-b90e-ccdaa0f8ce0d"
scaffold308	RepeatMasker	DNA/Ginger-1	97009	97200	464	+	.	ID="RND-6_FAMILY-1352";Tend="1368";Tstart="1145";shortTE="F";uid="68ee56e5-00ef-40e9-adc4-bd2302b27899"
scaffold308	RepeatMasker	DNA/MULE-MuDR	10796	10962	577	+	.	ID="RND-1_FAMILY-353";Tend="3046";Tstart="2880";shortTE="F";uid="09b20c0b-6cb0-45f8-a0eb-f995e863396e"
scaffold308	RepeatMasker	DNA/hAT-Ac	16876	17567	528	+	.	ID="HAT-1_DP";Tend="1375";Tstart="681";shortTE="F";uid="17590e8a-ecd7-4c28-a0d0-93807756166c"
scaffold308	RepeatMasker	DNA/Ginger-1	31636	31983	784	+	.	ID="RND-6_FAMILY-6948";Tend="847";Tstart="472";shortTE="F";uid="392ac189-9458-421e-966a-a4646fd83329"
scaffold308	RepeatMasker	DNA/MULE-MuDR	78541	78952	1648	+	.	ID="RND-5_FAMILY-1952";Tend="993";Tstart="535";shortTE="F";uid="89bb999d-5e6b-4d97-af8a-d8acbac9ae2a"
scaffold308	RepeatMasker	DNA/hAT-hAT19	357	480	458	+	.	ID="hat-n9_ap";Tend="614";Tstart="492";shortTE="F";uid="07526aa7-502e-42a5-b1a7-5dc8177d3c3c"
scaffold308	RepeatMasker	DNA/MULE-MuDR	59040	62924	1066	+	.	ID="RND-6_FAMILY-12827";TEgroup="ctg_158%7CRND-6_FAMILY-12827%7C1";Tend="4565";Tstart="683";shortTE="F";uid="e81d5078-cfea-4857-bb5d-7817f9ab192c"
scaffold308	RepeatMasker	LINE/L2	37386	38056	409	+	.	ID="RND-6_FAMILY-17636";TEgroup="ctg_158%7CRND-6_FAMILY-17636%7C1";Tend="906";Tstart="421";shortTE="T";uid="21a3226f-128b-4e96-8ddd-97c8112cb9b6"
scaffold308	RepeatMasker	DNA/hAT-Tip100	14979	15402	3773	+	.	ID="RND-1_FAMILY-197";Tend="1275";Tstart="855";shortTE="F";uid="6fccbc85-3cb3-4b41-bc60-bd331118482e"
scaffold308	RepeatMasker	DNA/MULE-MuDR	99299	99529	402	+	.	ID="RND-6_FAMILY-4223";Tend="534";Tstart="277";shortTE="F";uid="14d91309-e4cd-4bca-b737-38dd4643177c"
scaffold308	RepeatMasker	DNA	5640	6062	1454	+	.	ID="TTAA3B_AP";Tend="434";Tstart="1";shortTE="F";uid="0597bc5b-61d5-4a6d-9136-35c6fc7a4824"
scaffold308	RepeatMasker	LTR/Gypsy	159756	159962	582	+	.	ID="GYPSY5-I_AP";Tend="2481";Tstart="2276";shortTE="F";uid="1585a382-a7dd-42ea-989d-041ca1cb27eb"
scaffold308	RepeatMasker	LINE/L2	38225	38913	6022	+	.	ID="RND-6_FAMILY-17636";Tend="1589";Tstart="902";shortTE="F";uid="4478bdc7-6064-4e7f-a156-ff59b6f78055"
scaffold308	RepeatMasker	DNA	7619	8096	2645	+	.	ID="DNA4-3_AP";Tend="506";Tstart="3";shortTE="F";uid="8e56abd3-4178-4072-b79a-31ee7a143702"
scaffold308	RepeatMasker	DNA/Ginger-1	116525	116872	766	+	.	ID="RND-6_FAMILY-6948";Tend="847";Tstart="472";shortTE="F";uid="e6535c2a-9e12-4d0e-89e7-9c36013daa98"
scaffold308	RepeatMasker	Retroposon?	112412	113026	565	+	.	ID="RND-6_FAMILY-2133";Tend="2718";Tstart="2101";shortTE="F";uid="f1386076-5557-456e-b1c4-aa24eea49ebb"
scaffold308	RepeatMasker	DNA	52833	53173	618	+	.	ID="TTAA2C_AP";Tend="423";Tstart="87";shortTE="F";uid="5c271052-daf7-470f-aea7-bbc6d0453a4e"
scaffold308	RepeatMasker	Unknown	22026	24784	20677	+	.	ID="RND-6_FAMILY-15403";Tend="2724";Tstart="49";shortTE="F";uid="0140601e-7356-47b8-afc3-6cb102f7f0d6"
scaffold308	RepeatMasker	LTR/Gypsy	33885	34442	4668	+	.	ID="RND-1_FAMILY-181";Tend="1018";Tstart="462";shortTE="F";uid="f1026b95-2c42-49ad-8d3d-1f908cb11d88"
scaffold308	RepeatMasker	DNA/Ginger-1	109253	109419	421	+	.	ID="RND-6_FAMILY-2193";Tend="745";Tstart="573";shortTE="F";uid="0a218989-40ca-4bd8-944f-cde2dd1779f1"
scaffold308	RepeatMasker	DNA/PIF-Harbinger	141858	142388	681	+	.	ID="HARBINGER-1_DW";Tend="2619";Tstart="2096";shortTE="F";uid="ad4f2fa9-868c-45f7-8520-a45d1b766003"
scaffold308	RepeatMasker	DNA/MULE-MuDR	131325	131568	492	+	.	ID="RND-6_FAMILY-4223";Tend="532";Tstart="272";shortTE="F";uid="6ba84dae-3c50-4a3e-bc20-2828f505998f"
scaffold308	RepeatMasker	LINE/L2	155991	156529	2090	+	.	ID="RND-6_FAMILY-17636";Tend="385";Tstart="1";shortTE="F";uid="64cdda89-a45e-4be4-8fdb-96121be6f2aa"
scaffold308	RepeatMasker	DNA/hAT-Ac	18100	18339	440	+	.	ID="HAT-31_LMI";Tend="2677";Tstart="2437";shortTE="F";uid="bb9ed315-134a-4669-8c52-4b213cd854e5"
scaffold308	RepeatMasker	DNA/PIF-Harbinger	117010	117540	681	+	.	ID="HARBINGER-1_DW";Tend="2619";Tstart="2096";shortTE="F";uid="e8f52c23-8be4-4bd5-a0b6-866b126b340d"
scaffold308	RepeatMasker	DNA/Ginger-1	141373	141720	766	+	.	ID="RND-6_FAMILY-6948";Tend="847";Tstart="472";shortTE="F";uid="ce27f4a0-4534-4c4e-8e1e-b651f07f1c33"
scaffold308	RepeatMasker	Retroposon?	9369	9557	455	+	.	ID="RND-1_FAMILY-23";Tend="471";Tstart="275";shortTE="F";uid="77b70380-c728-4ff9-916c-437e1778a57f"
scaffold308	RepeatMasker	Unknown	147595	149567	7729	+	.	ID="RND-1_FAMILY-394";TEgroup="ctg_158%7CRND-1_FAMILY-394%7C2";Tend="2494";Tstart="758";shortTE="F";uid="68019bdd-3315-4b0a-868b-136ce818612e"
scaffold308	RepeatMasker	LINE/L2	157570	158258	6048	+	.	ID="RND-6_FAMILY-17636";Tend="1589";Tstart="902";shortTE="F";uid="38a5f5ab-ae63-4729-8166-6a87008a9829"
scaffold308	RepeatMasker	RC/Helitron	160506	160773	586	+	.	ID="RND-1_FAMILY-138";Tend="1101";Tstart="813";shortTE="F";uid="f66e3c57-4a08-4262-ad6b-6873d4fbe805"
scaffold308	RepeatMasker	DNA/Ginger-1	32007	32107	421	+	.	ID="RND-6_FAMILY-15982";Tend="2164";Tstart="2072";shortTE="F";uid="e28ae643-ba9c-483f-9daa-20568a7490da"
scaffold308	RepeatMasker	DNA/Maverick	63268	65022	6785	+	.	ID="rnd-5_family-1339";Tend="3049";Tstart="1";shortTE="F";uid="a54d02c5-a357-44b7-adbe-6176ea5cf7a0"
scaffold308	RepeatMasker	DNA/Kolobok-E	123069	123304	708	+	.	ID="RND-6_FAMILY-29409";Tend="1123";Tstart="882";shortTE="F";uid="3467310a-f44c-4761-850c-61c80063924c"
scaffold308	RepeatMasker	DNA/MULE-MuDR	21593	21836	492	+	.	ID="RND-6_FAMILY-4223";Tend="532";Tstart="272";shortTE="F";uid="0243681c-58d2-4749-927f-54d05da62856"
scaffold308	RepeatMasker	DNA/MULE-MuDR	55589	58014	19022	+	.	ID="RND-6_FAMILY-20727";Tend="2381";Tstart="153";shortTE="F";uid="663f0560-1e6d-4087-8b34-b75f5d41cfd9"
scaffold308	RepeatMasker	DNA	58015	58241	837	+	.	ID="dna4-1_ap";Tend="705";Tstart="464";shortTE="F";uid="3c2f2989-0c7a-4fcd-8f50-4cdf52487127"
scaffold308	RepeatMasker	DNA/hAT-Tip100	115336	115494	1172	+	.	ID="DNA8-63_AP";Tend="168";Tstart="1";shortTE="F";uid="bf95d90b-b34e-4e13-894b-9863f9bf69c0"
scaffold308	RepeatMasker	DNA/MULE-MuDR	43547	44645	2185	-	.	ID="RND-6_FAMILY-2421";Tend="2222";Tstart="1132";shortTE="F";uid="bb742314-45e3-4c5e-8b11-8a37354bfe2f"
scaffold308	RepeatMasker	Unknown	13174	14634	9319	-	.	ID="RND-1_FAMILY-101";Tend="2021";Tstart="699";shortTE="F";uid="a880f895-ca71-45ec-819c-b5f11839f0f9"
scaffold308	RepeatMasker	DNA/Maverick	65255	73738	40910	-	.	ID="rnd-5_family-2595";Tend="6776";Tstart="266";shortTE="F";uid="47a60dd8-745e-45db-9da5-1352918b2109"
scaffold308	RepeatMasker	DNA	52806	53039	427	-	.	ID="TTAA2D_AP";Tend="372";Tstart="108";shortTE="F";uid="48db4f52-b17e-43fc-83be-9b1a49fe8115"
scaffold308	RepeatMasker	DNA	5610	5807	411	-	.	ID="RND-6_FAMILY-7524";Tend="218";Tstart="1";shortTE="F";uid="a85202ff-4f00-44de-980d-6dec2ada16dc"
scaffold308	RepeatMasker	DNA/TcMar-m44	9050	9164	734	-	.	ID="dnax-3c_ap";Tend="117";Tstart="3";shortTE="F";uid="a52099a8-0d71-4850-b8b2-c714fb4849bc"
scaffold308	RepeatMasker	Unknown	158384	158600	425	-	.	ID="RND-6_FAMILY-3024";Tend="1102";Tstart="913";shortTE="F";uid="05dbfd41-7484-4112-b96f-385eaf7a067e"
scaffold308	RepeatMasker	DNA/hAT	128365	128506	589	-	.	ID="RND-6_FAMILY-2253";Tend="1588";Tstart="1472";shortTE="F";uid="4e2d1674-1edc-4151-b05d-c215d8b4d4ef"
scaffold308	RepeatMasker	LTR/Gypsy	104450	109234	43139	-	.	ID="RND-6_FAMILY-28700";Tend="5607";Tstart="833";shortTE="F";uid="eb672d3e-2d11-45c0-87d5-7b2aa52f71bc"
scaffold308	RepeatMasker	Unknown	24966	25320	699	-	.	ID="RND-6_FAMILY-3024";Tend="962";Tstart="626";shortTE="F";uid="d6f2aeb7-82f6-4132-8161-29971ca234d3"
scaffold308	RepeatMasker	DNA/hAT?	76734	76988	955	-	.	ID="DNA8-60_AP";Tend="340";Tstart="91";shortTE="F";uid="2f61d9ff-6a2d-464a-a107-904d92124f2e"
scaffold308	RepeatMasker	DNA/MULE-MuDR	153867	154265	1965	-	.	ID="RND-6_FAMILY-9899";Tend="1671";Tstart="1252";shortTE="F";uid="d5f621d2-d572-4aed-a5b9-184ce8981c66"
scaffold308	RepeatMasker	DNA/P	51731	51839	447	-	.	ID="RND-6_FAMILY-5425";Tend="4879";Tstart="4771";shortTE="F";uid="cb1dbcab-48cd-4bda-87e8-59dcfee67abc"
scaffold308	RepeatMasker	DNA/Kolobok-E	31684	31984	1553	-	.	ID="KOLOBOKE-3_AP";Tend="2171";Tstart="1855";shortTE="F";uid="ba6b968e-0ab2-4ef5-8852-6feaef0836fc"
scaffold308	RepeatMasker	RC/Helitron	130222	130685	1909	-	.	ID="RND-6_FAMILY-4755";Tend="1312";Tstart="711";shortTE="F";uid="16f66e72-0efa-4e2a-a6f4-b898de0e9e06"
scaffold308	RepeatMasker	DNA/hAT-Tip100	84742	85415	3155	-	.	ID="RND-6_FAMILY-9033";Tend="2496";Tstart="1802";shortTE="F";uid="0774cb17-f357-49aa-86d1-f9069967dae1"
scaffold308	RepeatMasker	DNA/Kolobok-E	116573	116873	1537	-	.	ID="KOLOBOKE-3_AP";Tend="2171";Tstart="1855";shortTE="F";uid="8a7c5147-fb2e-458d-b27d-24bdd65aeae7"
scaffold308	RepeatMasker	LINE/L2	35678	36372	1968	-	.	ID="RND-6_FAMILY-17636";Tend="813";Tstart="144";shortTE="F";uid="463602a2-b51e-4211-bd2c-7e56a1ee5160"
scaffold308	RepeatMasker	Retroposon?	9547	9912	2142	-	.	ID="SINE2-1_AP";Tend="1279";Tstart="919";shortTE="F";uid="69f1a681-2698-4971-b3a8-8e7b826fab6a"
scaffold308	RepeatMasker	Unknown	126813	128271	9355	-	.	ID="RND-1_FAMILY-101";Tend="2021";Tstart="699";shortTE="F";uid="746ec67d-906f-4f4b-ae3c-e15980fa210d"
scaffold308	RepeatMasker	LTR/Gypsy	51841	52390	4605	-	.	ID="RND-1_FAMILY-181";Tend="1018";Tstart="470";shortTE="F";uid="b91596fe-89cb-4944-a968-87de57b90ec7"
scaffold308	RepeatMasker	LTR/Gypsy	12966	13173	1802	-	.	ID="RND-1_FAMILY-179";Tend="4761";Tstart="4557";shortTE="F";uid="79fd4c30-903e-466b-9e85-38a8664fffe5"
scaffold308	RepeatMasker	DNA/P	45345	47645	6203	-	.	ID="RND-1_FAMILY-430";Tend="3184";Tstart="869";shortTE="F";uid="483f7b4d-2537-4592-bcbb-b4c1247a5610"
scaffold308	RepeatMasker	Unknown	34983	35174	1039	-	.	ID="RND-6_FAMILY-27326";Tend="1374";Tstart="1180";shortTE="F";uid="8c7db9ba-64ce-4671-86b4-858a44a3c9b2"
scaffold308	RepeatMasker	DNA/Ginger-1	10256	10616	788	-	.	ID="RND-6_FAMILY-6948";Tend="1336";Tstart="975";shortTE="F";uid="c732f888-a462-42e3-b601-bc95e55de9ce"
scaffold308	RepeatMasker	DNA/hAT-Tip100	157	300	724	-	.	ID="DNA8-113_AP";Tend="153";Tstart="1";shortTE="F";uid="07494a85-ae22-4d5b-b99a-21752b46630f"
scaffold308	RepeatMasker	LTR/Gypsy	126582	126812	1977	-	.	ID="RND-1_FAMILY-179";Tend="4781";Tstart="4557";shortTE="F";uid="b19b8990-76e3-48c6-9f22-cfbe0a4b8037"
scaffold308	RepeatMasker	Unknown	39040	39256	425	-	.	ID="RND-6_FAMILY-3024";Tend="1102";Tstart="913";shortTE="F";uid="955b004e-9976-42a5-9fd3-9c7c23bc145e"
scaffold308	RepeatMasker	LINE/L2	155023	155717	1968	-	.	ID="RND-6_FAMILY-17636";Tend="813";Tstart="144";shortTE="F";uid="fb94d7d6-dd68-4148-a712-e3e5f674ce5c"
scaffold308	RepeatMasker	LTR/Gypsy	136478	140179	4065	-	.	ID="RND-6_FAMILY-34379";Tend="3986";Tstart="3";shortTE="F";uid="25fa52ae-30aa-4c35-94b6-d5cae362c641"
scaffold308	RepeatMasker	DNA/Kolobok-E	141421	141721	1537	-	.	ID="KOLOBOKE-3_AP";Tend="2171";Tstart="1855";shortTE="F";uid="0eb4e3d6-4a5f-4616-9524-e087c6be163e"
scaffold308	RepeatMasker	LTR/Copia	145000	148156	27987	-	.	ID="RND-5_FAMILY-808";Tend="3836";Tstart="677";shortTE="F";uid="23be11ce-3863-4485-8571-231710154cd6"
scaffold308	RepeatMasker	LTR/Gypsy	103660	104039	3357	-	.	ID="RND-6_FAMILY-28700";Tend="1211";Tstart="832";shortTE="F";uid="8de651ab-b820-4e71-9805-0be2e4145325"
scaffold308	RepeatMasker	DNA/hAT	14728	14869	575	-	.	ID="RND-6_FAMILY-2253";Tend="1588";Tstart="1472";shortTE="F";uid="afe3ba70-af9e-4746-a748-a860a9f91991"
scaffold308	RepeatMasker	DNA/P	55503	55644	622	-	.	ID="RND-6_FAMILY-5425";Tend="4878";Tstart="4729";shortTE="F";uid="96ab5864-73f6-4777-acf7-088cecf618be"
scaffold308	RepeatMasker	Unknown	102472	103046	1216	-	.	ID="RND-6_FAMILY-3024";Tend="1169";Tstart="626";shortTE="F";uid="2f25eb9d-5530-4ebb-828a-e83f62a07043"
scaffold308	RepeatMasker	RC/Helitron	95648	96782	4191	-	.	ID="HELITRON-3_RPR";TEgroup="ctg_158%7CHELITRON-3_RPR%7C1";Tend="1018";Tstart="6";shortTE="F";uid="1b396450-ddf8-4f5c-83de-941079f17537"
scaffold308	RepeatMasker	RC/Helitron	11182	11329	735	-	.	ID="HELITRON-5_DRH";Tend="164";Tstart="21";shortTE="F";uid="066ab57a-2478-4bfc-b495-5e7490291f53"
scaffold308	RepeatMasker	DNA	161270	161503	406	-	.	ID="TTAA2D_AP";Tend="372";Tstart="108";shortTE="F";uid="5855ba73-d62b-433b-b41e-5406b1a55bef"
scaffold308	RepeatMasker	DNA/MULE-MuDR	34522	34920	1965	-	.	ID="RND-6_FAMILY-9899";Tend="1671";Tstart="1252";shortTE="F";uid="c04ffbd6-6d5e-4ab3-9c2e-6f246372048e"
scaffold308	RepeatMasker	Unknown	154328	154519	1039	-	.	ID="RND-6_FAMILY-27326";Tend="1374";Tstart="1180";shortTE="F";uid="18ff0e0e-dd45-4845-8e3d-99b739cd437e"
scaffold308	RepeatMasker	LTR/Copia	121229	121467	401	-	.	ID="RND-6_FAMILY-6832";Tend="461";Tstart="214";shortTE="F";uid="a5beea32-b972-40b9-bf85-8c6551bb8a34"
scaffold308	RepeatMasker	RC/Helitron	82335	84582	8708	-	.	ID="RND-6_FAMILY-3128";Tend="3886";Tstart="1668";shortTE="F";uid="18d52516-8099-43b0-927c-2ec8e25abf48"
scaffold308	RepeatMasker	RC/Helitron	20490	20953	1909	-	.	ID="RND-6_FAMILY-4755";Tend="1312";Tstart="711";shortTE="F";uid="9c828930-1c88-4a8a-801d-04fc960eaa94"
scaffold308	RepeatMasker	Unknown	134698	135052	699	-	.	ID="RND-6_FAMILY-3024";Tend="962";Tstart="626";shortTE="F";uid="a9bf9aed-e92c-40ad-bd00-b387e533c92a"
scaffold308	RepeatMasker	DNA	6635	7288	751	-	.	ID="DNAX-2_AP";TEgroup="ctg_158%7CDNAX-2_AP%7C1";Tend="296";Tstart="1";shortTE="F";uid="17bd2a73-b509-4d3a-9c89-8b4b9a124e69"
scaffold308	RepeatMasker	LTR/Copia	149524	152680	27987	-	.	ID="RND-5_FAMILY-808";Tend="3836";Tstart="677";shortTE="F";uid="eaeaf134-4902-4705-8a5d-4cd92104edb0"
scaffold308	RepeatMasker	DNA/Maverick	73730	75964	10479	-	.	ID="rnd-5_family-1324";Tend="2006";Tstart="27";shortTE="F";uid="98d14e5c-c7d9-4f4c-8b2d-1d0ea215469c"
scaffold308	RepeatMasker	DNA/Ginger-1	9349	9529	695	-	.	ID="RND-6_FAMILY-1352";Tend="1997";Tstart="1806";shortTE="F";uid="2776547d-7ddb-45ca-a2c7-2e46188c9e0a"
scaffold308	RepeatMasker	DNA/hAT-Tip100	85731	87453	9041	-	.	ID="RND-6_FAMILY-9033";Tend="1491";Tstart="2";shortTE="F";uid="8371e2f4-30da-4524-95e2-e5e28e504c12"
scaffold308	RepeatMasker	DNA	77228	77403	501	-	.	ID="RND-5_FAMILY-3007";Tend="1331";Tstart="1129";shortTE="F";uid="37da995e-2204-4e67-9346-129bddfcd82f"
scaffold308	RepeatMasker	DNA/P	94963	95210	1135	-	.	ID="RND-6_FAMILY-5425";Tend="4869";Tstart="4614";shortTE="F";uid="ca89acfc-8f8b-47a8-a4f7-40e739cb54dd"
scaffold308	RepeatMasker	LTR/Gypsy	26740	30441	4065	-	.	ID="RND-6_FAMILY-34379";Tend="3986";Tstart="3";shortTE="F";uid="9bb55648-e6dd-4cb7-b3e7-7972f1650c0d"
scaffold612	RepeatMasker	DNA/Kolobok-E	438	3829	27744	+	.	ID="RND-6_FAMILY-16485";Tend="4206";Tstart="778";shortTE="F";uid="fff64301-86e8-499c-967d-1bc64051a1de"
scaffold612	RepeatMasker	LTR/Pao	22966	23404	464	+	.	ID="RND-6_FAMILY-756";Tend="2594";Tstart="2170";shortTE="F";uid="abc2997a-ce45-424a-a52d-7d5063f3b156"
scaffold612	RepeatMasker	DNA/Kolobok-E	6324	7174	5568	+	.	ID="RND-6_FAMILY-16485";Tend="4969";Tstart="4205";shortTE="F";uid="f0528801-c049-4329-b52f-137c6b897623"
scaffold612	RepeatMasker	DNA	16239	17156	7510	+	.	ID="RND-1_FAMILY-257";Tend="1913";Tstart="998";shortTE="F";uid="bd6fae99-616b-4d03-a50e-69efc964f129"
scaffold612	RepeatMasker	DNA/hAT	52290	52397	619	+	.	ID="RND-6_FAMILY-19592";Tend="156";Tstart="57";shortTE="F";uid="9d5a26fc-9a6c-47d5-b585-e13a7a453871"
scaffold612	RepeatMasker	DNA/Ginger-1	49301	50300	966	+	.	ID="GINGER1-2_AP";Tend="1862";Tstart="871";shortTE="F";uid="d9b39ccf-47a2-4052-92f5-68224c470705"
scaffold612	RepeatMasker	DNA/hAT	27596	31431	32467	+	.	ID="RND-1_FAMILY-74";Tend="4612";Tstart="783";shortTE="F";uid="f144925c-8c2a-4760-9bd2-b47292139445"
scaffold612	RepeatMasker	DNA/MULE-MuDR	323	443	454	+	.	ID="RND-6_FAMILY-2421";Tend="2455";Tstart="2334";shortTE="F";uid="1c068c99-dc5b-47bd-8f61-9f004dfe97cd"
scaffold612	RepeatMasker	DNA	26877	27599	5810	+	.	ID="RND-1_FAMILY-257";Tend="1913";Tstart="1201";shortTE="F";uid="8159b09b-af67-4b0a-b972-1cb3f4de8fe3"
scaffold612	RepeatMasker	LTR/Pao	24778	25279	615	+	.	ID="BEL-6_SI-I";Tend="3050";Tstart="2696";shortTE="F";uid="33aadfc1-04c5-4f24-b69f-7dbb8f32f7d9"
scaffold612	RepeatMasker	DNA/hAT	17153	20988	32467	+	.	ID="RND-1_FAMILY-74";Tend="4612";Tstart="783";shortTE="F";uid="abfef6ad-77d1-47a3-8808-e3b31a402293"
scaffold612	RepeatMasker	DNA/Kolobok-E	31730	31841	1017	-	.	ID="RND-6_FAMILY-10295";Tend="1481";Tstart="1370";shortTE="F";uid="174f932e-85d9-41d1-95d3-2c264c71b828"
scaffold612	RepeatMasker	DNA/Kolobok-E	21287	21398	1017	-	.	ID="RND-6_FAMILY-10295";Tend="1481";Tstart="1370";shortTE="F";uid="3c2bd2c1-b872-4be4-8797-4b4ff370eef1"
scaffold612	RepeatMasker	DNA/Kolobok-E	7177	8767	12660	-	.	ID="RND-6_FAMILY-10295";Tend="3063";Tstart="1505";shortTE="F";uid="c7a4dd88-d8d9-4df0-926c-ebdc67bae74b"
scaffold612	RepeatMasker	DNA/Kolobok-E	32841	33170	2445	-	.	ID="RND-6_FAMILY-10295";Tend="1375";Tstart="1046";shortTE="F";uid="28f1d119-0acc-4c05-90df-e2d660d7227a"
scaffold612	RepeatMasker	LINE/I	42017	42700	496	-	.	ID="RND-6_FAMILY-10217";Tend="3332";Tstart="2649";shortTE="F";uid="8bc0de27-eeca-4c46-a427-159352a0da12"
scaffold612	RepeatMasker	LINE/I	39143	40281	1341	-	.	ID="RND-5_FAMILY-13614";Tend="1352";Tstart="428";shortTE="F";uid="a6e86106-7982-4a22-9117-e0ae26e067cc"
scaffold612	RepeatMasker	LINE/I	55180	55716	427	-	.	ID="RND-6_FAMILY-927";Tend="1534";Tstart="1000";shortTE="F";uid="b102ba89-d910-4d63-90df-1c41f7a4041a"
scaffold612	RepeatMasker	DNA/hAT	52398	53757	11941	-	.	ID="RND-6_FAMILY-10294";Tend="1359";Tstart="1";shortTE="F";uid="93e2e8c5-1f30-40e9-829d-963be3e5996f"
scaffold612	RepeatMasker	LTR/Pao	9284	14182	6951	-	.	ID="BEL4-I_AP";Tend="5691";Tstart="805";shortTE="F";uid="48377f0d-91d6-4b2c-a448-91517c191311"
scaffold612	RepeatMasker	DNA/hAT-Tip100	51714	52281	757	-	.	ID="RND-6_FAMILY-1733";Tend="5507";Tstart="4896";shortTE="F";uid="662d6f9a-c697-4796-8ab9-a66e3965fdc9"
scaffold612	RepeatMasker	DNA/TcMar-m44	4433	5646	2741	-	.	ID="MARINER-1_AP";Tend="1783";Tstart="573";shortTE="F";uid="b7d88140-59f3-4980-81a4-538ff4babe14"
scaffold612	RepeatMasker	DNA/Kolobok-E	15336	16246	6118	-	.	ID="RND-6_FAMILY-16485";Tend="4969";Tstart="4146";shortTE="F";uid="9b733436-e2f0-4f46-bb7d-7f198368390f"
scaffold612	RepeatMasker	DNA/hAT	6931	7203	1126	-	.	ID="RND-1_FAMILY-342";Tend="295";Tstart="59";shortTE="F";uid="ad9d7049-07e6-4712-bf10-a0d5009cc38d"
scaffold612	RepeatMasker	DNA/Kolobok-E	56300	56731	1646	-	.	ID="RND-6_FAMILY-10295";Tend="929";Tstart="584";shortTE="F";uid="e32aec03-0805-4d7f-b97f-93d145844dc8"
scaffold612	RepeatMasker	LTR/Gypsy	33147	36874	5276	-	.	ID="RND-6_FAMILY-1245";Tend="5531";Tstart="1213";shortTE="F";uid="0c19c2bc-7fef-4b6f-85b0-6915fde317db"
scaffold936	RepeatMasker	DNA/PIF-Harbinger	15993	16523	647	+	.	ID="HARBINGER-1_DW";Tend="2619";Tstart="2096";shortTE="F";uid="27a49d54-4fb2-4620-9bf5-8099ee64495e"
scaffold936	RepeatMasker	Retroposon?	11395	12009	527	+	.	ID="RND-6_FAMILY-2133";Tend="2718";Tstart="2101";shortTE="F";uid="72039774-5c88-4029-b475-c1f76840fb65"
scaffold936	RepeatMasker	DNA/hAT-Tip100	7473	7610	534	+	.	ID="RND-6_FAMILY-37697";Tend="1671";Tstart="1533";shortTE="F";uid="70b54e43-2b2a-4504-97b0-a538e680f1f3"
scaffold936	RepeatMasker	DNA/Ginger-1	8375	8637	856	+	.	ID="RND-6_FAMILY-15982";Tend="755";Tstart="527";shortTE="F";uid="f538cbdc-c5a2-499c-803c-c887937221ea"
scaffold936	RepeatMasker	DNA/hAT-Tip100	14319	14477	1207	+	.	ID="DNA8-63_AP";Tend="168";Tstart="1";shortTE="F";uid="ff09b688-e01e-456d-a906-78363ac517ec"
scaffold936	RepeatMasker	DNA/PIF-Harbinger	1	3494	28766	+	.	ID="RND-6_FAMILY-8590";Tend="4563";Tstart="1096";shortTE="F";uid="d752e921-5d1d-4b81-973a-f9246782160a"
scaffold936	RepeatMasker	DNA	5993	6241	835	+	.	ID="ttaa3b_ap";TEgroup="ctg_1581%7Cttaa3b_ap%7C1";Tend="423";Tstart="2";shortTE="F";uid="1e7d23ca-824f-4b01-b6bf-fb2551644f64"
scaffold936	RepeatMasker	DNA	7747	8141	2103	+	.	ID="TTAA3_AP";Tend="429";Tstart="1";shortTE="F";uid="f08adaeb-70a3-41b6-b56d-1aabb3ed88dd"
scaffold936	RepeatMasker	DNA/Kolobok-E	22052	22805	687	+	.	ID="RND-6_FAMILY-29409";TEgroup="ctg_1581%7CRND-6_FAMILY-29409%7C1";Tend="1950";Tstart="882";shortTE="F";uid="546d812b-8d98-410f-a985-da7f148bba33"
scaffold936	RepeatMasker	DNA/Ginger-1	15879	15979	431	+	.	ID="RND-6_FAMILY-15982";Tend="2164";Tstart="2072";shortTE="F";uid="118c24c8-d272-47aa-8d3a-22a0c400f58f"
scaffold936	RepeatMasker	DNA	18283	18462	695	-	.	ID="RND-6_FAMILY-16974";Tend="296";Tstart="124";shortTE="F";uid="9a742023-815d-4072-b1e6-bb43abfbcc25"
scaffold936	RepeatMasker	DNA/Kolobok-E	15526	15856	1505	-	.	ID="KOLOBOKE-3_AP";Tend="2197";Tstart="1855";shortTE="F";uid="e34b95e6-1e45-495f-af52-28752e5be4bf"
scaffold936	RepeatMasker	Retroposon?	8477	8668	956	-	.	ID="SINE2-2_AP";Tend="1998";Tstart="1841";shortTE="F";uid="b398ebc0-8edf-44e5-96f5-a8524018f122"
scaffold936	RepeatMasker	Unknown	8845	9225	468	-	.	ID="RND-6_FAMILY-2333";Tend="693";Tstart="362";shortTE="F";uid="0f9f4f15-8b79-4093-b04f-796c13797e09"
scaffold936	RepeatMasker	DNA/TcMar-m44	3965	5210	768	-	.	ID="RND-1_FAMILY-243";Tend="5276";Tstart="4009";shortTE="F";uid="02195f58-6272-4e53-b622-95d26c852581"
scaffold1391	RepeatMasker	Unknown	8	172	403	+	.	ID="RND-1_FAMILY-149";Tend="2275";Tstart="2103";shortTE="F";uid="f723adfe-c3d9-41ce-b71d-7af44ac6242c"
scaffold1391	RepeatMasker	Unknown	6852	7139	2256	+	.	ID="RND-1_FAMILY-227";Tend="1445";Tstart="1137";shortTE="F";uid="8edaf7e4-8bb7-49b0-b2d3-1cb97676dfe4"
scaffold1391	RepeatMasker	Unknown	500	609	965	+	.	ID="RND-6_FAMILY-11489";Tend="1671";Tstart="1562";shortTE="F";uid="55858b4f-078d-41aa-b444-2f81f3e90d79"
scaffold1391	RepeatMasker	DNA/MULE-MuDR	831	951	607	+	.	ID="RND-1_FAMILY-100";Tend="1197";Tstart="1059";shortTE="F";uid="590d8a39-f18b-4efe-a640-5b0cbace4fca"
scaffold1391	RepeatMasker	DNA/TcMar-Mariner	3937	5058	1742	-	.	ID="mariner-23_aec";Tend="1312";Tstart="179";shortTE="F";uid="b8f56009-4d9d-4456-ba99-37baa90b9e84"
scaffold1391	RepeatMasker	DNA/Ginger-1	959	1675	3443	-	.	ID="RND-6_FAMILY-1352";Tend="2137";Tstart="1403";shortTE="F";uid="89313c7b-86b4-44a0-81e6-a32a6c1dcc52"
scaffold1391	RepeatMasker	DNA/hAT	3521	3914	2002	-	.	ID="RND-6_FAMILY-10387";Tend="1122";Tstart="703";shortTE="F";uid="c0768b6d-cbf9-4f83-813f-0cd5b2237fe0"
scaffold1391	RepeatMasker	DNA/hAT	1987	2278	1109	-	.	ID="RND-6_FAMILY-10387";Tend="1443";Tstart="1116";shortTE="F";uid="ddc95dc7-d70b-492d-a9a7-1fcf40297da6"
scaffold1391	RepeatMasker	DNA/hAT-hAT19	2862	3249	528	-	.	ID="HAT-1_RPR";Tend="1557";Tstart="1152";shortTE="F";uid="f406459e-7029-49a0-947e-90e2b845adeb"
scaffold2251	RepeatMasker	DNA/MULE-MuDR	715	1813	579	+	.	ID="MUDR11X_AP";Tend="1854";Tstart="770";shortTE="F";uid="9521f346-5736-4f79-a2ad-e22eb230e5d0"
scaffold2251	RepeatMasker	DNA/MULE-MuDR	1850	2284	798	-	.	ID="RND-6_FAMILY-17036";Tend="1293";Tstart="922";shortTE="F";uid="7cfaddd2-9f2f-489a-8c88-dad0a958c410"
scaffold2251	RepeatMasker	DNA/MULE-MuDR	50	232	623	-	.	ID="RND-6_FAMILY-17036";Tend="1454";Tstart="1284";shortTE="F";uid="b8436a11-92a0-4105-b216-f038102760e9"
scaffold2251	RepeatMasker	DNA/MULE-MuDR	572	1645	1506	-	.	ID="RND-6_FAMILY-4916";Tend="2491";Tstart="1412";shortTE="F";uid="fc8cbb5b-1c03-49f8-a919-e75b0c602f85"
scaffold1277	RepeatMasker	RC/Helitron	10672	10860	705	+	.	ID="RND-5_FAMILY-1249";Tend="1580";Tstart="1397";shortTE="F";uid="1cdb5d60-11fe-4ae0-8916-c6967d6f25b0"
scaffold1277	RepeatMasker	LTR/Pao	4130	4855	2246	+	.	ID="RND-6_FAMILY-8023";Tend="2785";Tstart="2068";shortTE="F";uid="69a88ebe-4694-49d2-9e9e-ebdbff6ebb83"
scaffold1277	RepeatMasker	LTR/Pao	8506	9323	813	-	.	ID="RND-6_FAMILY-2039";Tend="3222";Tstart="2487";shortTE="F";uid="aab148fa-21d5-4cb4-a27d-53af9f6bfef9"
scaffold1277	RepeatMasker	LTR/Pao	9649	10553	4199	-	.	ID="RND-6_FAMILY-10838";Tend="698";Tstart="21";shortTE="F";uid="349672ea-2d7a-4d80-9fa1-6c4ae084829f"
scaffold1277	RepeatMasker	LTR/Pao	4856	7991	14860	-	.	ID="RND-6_FAMILY-10838";Tend="5279";Tstart="624";shortTE="F";uid="64b2123e-3654-498c-9325-d4ffbfd0d3fe"
scaffold1277	RepeatMasker	LTR/Pao	2602	3500	4163	-	.	ID="RND-6_FAMILY-10838";Tend="692";Tstart="21";shortTE="F";uid="b1bd5167-280d-491d-90de-18f0b180c3ea"
scaffold1086	RepeatMasker	DNA/MULE-NOF	28	598	1316	+	.	ID="REHAVKUS1_AP";Tend="1372";Tstart="802";shortTE="F";uid="f653a6ea-ef45-4b9a-b77e-c81079077153"
scaffold1086	RepeatMasker	DNA/MULE-NOF	9375	9572	468	+	.	ID="RND-6_FAMILY-3642";Tend="2071";Tstart="1874";shortTE="F";uid="7d179278-0cfd-4736-a4a4-7f33bc235eee"
scaffold1086	RepeatMasker	DNA/MULE-NOF	8705	8903	517	+	.	ID="REHAVKUS1_AP";Tend="1768";Tstart="1570";shortTE="F";uid="ce3bb593-eae1-457e-afd1-6f842ce3cf0f"
scaffold1086	RepeatMasker	DNA	777	2312	13696	+	.	ID="RND-6_FAMILY-14953";Tend="2042";Tstart="507";shortTE="F";uid="34dbceb7-fadf-46ae-bc3f-5a89d3bb88d9"
scaffold1086	RepeatMasker	DNA	6244	8674	22112	+	.	ID="RND-6_FAMILY-14953";Tend="4462";Tstart="2032";shortTE="F";uid="1d9bd9ad-01c3-4beb-8b08-bc4590cb61d1"
scaffold1086	RepeatMasker	Retroposon?	16099	17434	10338	+	.	ID="RND-5_FAMILY-3379";Tend="2292";Tstart="954";shortTE="F";uid="5a558ca1-6ff9-425c-9dc3-575e324863ed"
scaffold1086	RepeatMasker	DNA/hAT-Tip100	2301	6255	35382	+	.	ID="RND-6_FAMILY-16336";Tend="4585";Tstart="630";shortTE="F";uid="88c21150-7444-44b9-b2fc-f8d7e1d8d522"
scaffold1086	RepeatMasker	DNA/MULE-NOF	11065	15157	27245	-	.	ID="rnd-5_family-266";Tend="4797";Tstart="502";shortTE="F";uid="9bcd5983-ce52-4611-b8f4-d6e52b4d5bde"
scaffold1086	RepeatMasker	DNA/Kolobok-E	15242	16108	6789	-	.	ID="RND-6_FAMILY-5708";Tend="3315";Tstart="2450";shortTE="F";uid="a301ba2b-7e7e-4fbd-a418-f979c99ae16f"
scaffold701	RepeatMasker	DNA/Kolobok-E	21897	22511	2880	+	.	ID="KOLOBOKE-1_AP";Tend="6605";Tstart="6030";shortTE="F";uid="2628c45c-1397-4ea6-8ec1-4a04f9328951"
scaffold701	RepeatMasker	DNA	34282	34414	466	+	.	ID="RND-1_FAMILY-232";Tend="1744";Tstart="1609";shortTE="F";uid="b655b70b-1908-4f8a-9f00-bd5b10c6368e"
scaffold701	RepeatMasker	DNA/hAT-hAT19	14778	14919	834	+	.	ID="DNA8-74_AP";Tend="902";Tstart="733";shortTE="F";uid="5f9c2f01-e1f6-40ac-8ff8-bc4fb48a55a5"
scaffold701	RepeatMasker	DNA/MULE-MuDR	19552	19944	3340	+	.	ID="RND-6_FAMILY-16883";Tend="2651";Tstart="2265";shortTE="F";uid="bc77089b-46ce-43c5-aff9-5217269e216b"
scaffold701	RepeatMasker	DNA/Kolobok-E	37590	38249	4866	+	.	ID="RND-6_FAMILY-5708";Tend="2923";Tstart="2263";shortTE="F";uid="0b7a4bdd-1715-4d91-b44a-680a67489631"
scaffold701	RepeatMasker	DNA/Kolobok-E	20077	20558	541	+	.	ID="rnd-6_family-1812";Tend="3646";Tstart="3373";shortTE="F";uid="b8d8530d-a68d-45ea-a952-3263fbe411cb"
scaffold701	RepeatMasker	DNA/Kolobok-T2	14920	15294	1971	+	.	ID="RND-6_FAMILY-12645";Tend="1507";Tstart="1087";shortTE="F";uid="ffe0a121-116a-4126-bd5f-46ff9a5e1834"
scaffold701	RepeatMasker	Unknown	13367	13927	1781	+	.	ID="RND-5_FAMILY-9929";Tend="1481";Tstart="1146";shortTE="F";uid="fcd858e0-4c36-45f9-8cbf-c832f6bd90ad"
scaffold701	RepeatMasker	DNA	16290	16501	1264	+	.	ID="DNA8-77_AP";Tend="1253";Tstart="1044";shortTE="F";uid="fa44b12b-f256-4046-a6f1-6294826693be"
scaffold701	RepeatMasker	DNA/P	44215	44922	2101	+	.	ID="P-4_AP";TEgroup="ctg_1586%7CP-4_AP%7C1";Tend="4074";Tstart="465";shortTE="F";uid="c242edea-73c2-4288-b4ac-0e501cf573e2"
scaffold701	RepeatMasker	DNA/Kolobok-E	16505	16713	690	+	.	ID="KOLOBOKE-3_AP";Tend="4691";Tstart="4480";shortTE="F";uid="c65b4fad-a8ae-498e-9f59-f999afe4db12"
scaffold701	RepeatMasker	DNA/IS3EU	33903	34236	455	+	.	ID="RND-6_FAMILY-8275";Tend="2588";Tstart="2249";shortTE="F";uid="158c9777-7dc4-41ea-9da0-3d3c8cc8d4e8"
scaffold701	RepeatMasker	Unknown	12778	13017	837	+	.	ID="RND-5_FAMILY-9929";Tend="2481";Tstart="2298";shortTE="F";uid="b91868d4-8018-48b9-9add-23da840019cb"
scaffold701	RepeatMasker	DNA	5	162	678	+	.	ID="TTAA4B_AP";Tend="423";Tstart="257";shortTE="F";uid="7088ea69-63b1-4105-965e-a60acfaf2b6e"
scaffold701	RepeatMasker	DNA/MULE-MuDR	17235	19034	15005	+	.	ID="RND-6_FAMILY-16883";Tend="2240";Tstart="455";shortTE="F";uid="e7906428-2d07-4a89-a5e7-18e6d11e4358"
scaffold701	RepeatMasker	Unknown	38348	38873	3195	+	.	ID="RND-1_FAMILY-420";Tend="1424";Tstart="948";shortTE="F";uid="9055c8ba-0aa3-412a-b2cc-15d3c1ca36f0"
scaffold701	RepeatMasker	Unknown	258	551	790	+	.	ID="RND-6_FAMILY-4505";Tend="1092";Tstart="797";shortTE="F";uid="52bcd93e-b564-4c92-a12e-84cc192ab70a"
scaffold701	RepeatMasker	DNA/hAT-Tip100	40393	41981	1900	+	.	ID="RND-6_FAMILY-1392";Tend="2059";Tstart="462";shortTE="F";uid="f9849940-2b39-4067-afa0-f6d9732cf4a2"
scaffold701	RepeatMasker	DNA	35196	35783	1967	-	.	ID="DNA4-3_AP";Tend="637";Tstart="4";shortTE="F";uid="026213f5-f77f-4eaa-8921-9c96c676a721"
scaffold701	RepeatMasker	DNA	29826	30069	487	-	.	ID="DNAX-2_AP";Tend="298";Tstart="1";shortTE="F";uid="d066524d-bfe7-4694-9b4d-589952d3374e"
scaffold701	RepeatMasker	DNA/Kolobok-T2	15297	15438	781	-	.	ID="KOLOBOK-2_AP";Tend="144";Tstart="1";shortTE="F";uid="02b956b9-b213-4afd-a0bc-36e7755e08ff"
scaffold701	RepeatMasker	Unknown	15682	16146	1425	-	.	ID="RND-5_FAMILY-726";TEgroup="ctg_1586%7CRND-5_FAMILY-726%7C1";Tend="1559";Tstart="940";shortTE="F";uid="c48e988c-4b58-407f-8178-cbe69aba10f4"
scaffold701	RepeatMasker	Unknown	14049	14726	3188	-	.	ID="RND-1_FAMILY-51";Tend="1246";Tstart="561";shortTE="F";uid="dfdad0de-2ab6-4ed6-9faf-e5074af4aca2"
scaffold701	RepeatMasker	DNA	10541	10977	976	-	.	ID="DNA4-3_AP";Tend="476";Tstart="1";shortTE="F";uid="2d876490-90cf-4a73-a6d1-81ab5130aa40"
scaffold701	RepeatMasker	DNA/Kolobok-E	16748	16870	445	-	.	ID="KOLOBOKE-2_AP";Tend="1343";Tstart="1215";shortTE="F";uid="33ac878f-9675-4678-8c6b-2b31f3e11962"
scaffold701	RepeatMasker	DNA	34235	34389	463	-	.	ID="DNAX-2_AP";Tend="155";Tstart="1";shortTE="F";uid="707da82e-1f19-4f76-9384-a9aab1b72d89"
scaffold701	RepeatMasker	DNA	18855	19344	1154	-	.	ID="RND-6_FAMILY-5119";Tend="1684";Tstart="1218";shortTE="F";uid="4408f408-3ee6-4a42-961a-6de0f1e30db9"
scaffold701	RepeatMasker	DNA/hAT	40394	42193	1614	-	.	ID="RND-1_FAMILY-412";Tend="4398";Tstart="2584";shortTE="F";uid="b6351518-1cc2-4f9c-94cc-95cee95ff188"
scaffold701	RepeatMasker	DNA	8	183	412	-	.	ID="RND-6_FAMILY-2844";Tend="2465";Tstart="2283";shortTE="F";uid="31ccf935-4817-431d-9635-7ffbe08ccd57"
scaffold564	RepeatMasker	RC/Helitron	30998	31460	2639	+	.	ID="HELITRON-3_RPR";Tend="1025";Tstart="565";shortTE="F";uid="0552c989-cb59-4d6f-81eb-fac7915c46da"
scaffold564	RepeatMasker	DNA/hAT	39993	41403	3881	+	.	ID="RND-1_FAMILY-313";Tend="1431";Tstart="68";shortTE="F";uid="26036000-2a99-4604-9f10-9b488e7d3d62"
scaffold564	RepeatMasker	LINE/L2	24840	25312	2823	+	.	ID="RND-6_FAMILY-4154";Tend="2640";Tstart="2187";shortTE="F";uid="18430db8-4f2b-4d93-82be-9599017659b6"
scaffold564	RepeatMasker	DNA	54741	56166	12764	+	.	ID="RND-6_FAMILY-4148";Tend="2153";Tstart="724";shortTE="F";uid="1559d040-df16-4f40-bef0-140f9281b3ce"
scaffold564	RepeatMasker	DNA/hAT-Tag1	34043	34158	474	+	.	ID="RND-6_FAMILY-1989";Tend="2118";Tstart="2003";shortTE="F";uid="d973f2b8-3db9-4498-b893-e8fd8808c78f"
scaffold564	RepeatMasker	DNA	51137	51329	1102	+	.	ID="RND-6_FAMILY-93";Tend="877";Tstart="681";shortTE="F";uid="c5ac292e-31a1-4dfc-9668-a19766120c1a"
scaffold564	RepeatMasker	LTR/Gypsy	27932	29059	9772	+	.	ID="RND-6_FAMILY-251";Tend="1346";Tstart="242";shortTE="F";uid="44b29f61-5ea4-4e8f-83a7-ff294dceb587"
scaffold564	RepeatMasker	Unknown	54533	54659	477	+	.	ID="RND-6_FAMILY-5305";Tend="1088";Tstart="953";shortTE="F";uid="c8fd8106-5a0d-4847-a267-cf0ced357c38"
scaffold564	RepeatMasker	RC/Helitron	27744	27930	548	+	.	ID="RND-6_FAMILY-8687";Tend="3297";Tstart="3110";shortTE="F";uid="5fa245aa-dd06-43e2-abf8-31dc74800130"
scaffold564	RepeatMasker	DNA/MULE-MuDR	4181	8459	36295	+	.	ID="RND-6_FAMILY-1565";Tend="4740";Tstart="490";shortTE="F";uid="84fdfa38-6b0c-4ae0-b4d9-4613b4ba3246"
scaffold564	RepeatMasker	LINE/R1	38832	39468	4812	+	.	ID="RND-6_FAMILY-7369";Tend="1654";Tstart="1005";shortTE="F";uid="489e46b8-5c96-4b3c-a201-3d403cc55e8d"
scaffold564	RepeatMasker	RC/Helitron	27488	27607	519	+	.	ID="HELITRON-3_RPR";Tend="125";Tstart="6";shortTE="F";uid="8a797347-e47e-43fd-826a-da20342b421d"
scaffold564	RepeatMasker	DNA	52103	52372	938	+	.	ID="RND-6_FAMILY-93";Tend="1312";Tstart="1055";shortTE="F";uid="5fbb3f05-9bbe-42fb-881c-4ebbb5be0640"
scaffold564	RepeatMasker	DNA	21566	21899	1696	-	.	ID="RND-1_FAMILY-30";Tend="1640";Tstart="1311";shortTE="F";uid="cb6c078d-718a-4550-b1a1-8bbb59db7782"
scaffold564	RepeatMasker	DNA/hAT-Pegasus	16471	16987	3571	-	.	ID="RND-6_FAMILY-6747";Tend="863";Tstart="381";shortTE="F";uid="c32a8e04-528f-46b0-9fc9-f80638df9939"
scaffold564	RepeatMasker	LTR/Gypsy	17802	21185	7570	-	.	ID="RND-6_FAMILY-7501";Tend="6026";Tstart="2548";shortTE="F";uid="647ac05d-e5d6-40f3-8692-6c58fea72b7d"
scaffold564	RepeatMasker	DNA/Merlin	22046	22294	651	-	.	ID="RND-6_FAMILY-4861";Tend="1149";Tstart="904";shortTE="F";uid="b6c308c2-e1c1-4b0d-995e-7a2b1e4b541b"
scaffold564	RepeatMasker	LTR/Pao	15373	16441	9526	-	.	ID="RND-6_FAMILY-5434";Tend="1829";Tstart="761";shortTE="F";uid="73df5597-0561-494c-a085-8752ad6d9744"
scaffold564	RepeatMasker	DNA	61543	61969	769	-	.	ID="DNAX-2_AP";Tend="467";Tstart="2";shortTE="F";uid="40ba0ff4-0f3e-4a34-ada1-acf6749508e6"
scaffold564	RepeatMasker	DNA/hAT-Tip100	34210	38149	34822	-	.	ID="RND-6_FAMILY-16336";Tend="4578";Tstart="639";shortTE="F";uid="7a59bd7e-91a6-467f-8edf-ad88f61214ed"
scaffold564	RepeatMasker	Unknown	39671	40921	7532	-	.	ID="RND-1_FAMILY-429";Tend="2152";Tstart="905";shortTE="F";uid="9693f13b-0c0b-4ec9-941c-1a12f8d6a23e"
scaffold564	RepeatMasker	DNA	22295	22647	1876	-	.	ID="RND-1_FAMILY-30";Tend="1322";Tstart="971";shortTE="F";uid="4d00c2a0-3b84-4870-b714-f61ec21f3ce5"
scaffold564	RepeatMasker	LTR/Gypsy	29060	30998	16686	-	.	ID="RND-5_FAMILY-3830";Tend="2591";Tstart="661";shortTE="F";uid="a8b55e59-20e6-4b3a-8cca-a9f6c77e423e"
scaffold564	RepeatMasker	DNA/P	42837	43036	438	-	.	ID="P-2_AP";Tend="2451";Tstart="2243";shortTE="F";uid="6c515b25-c1d2-4322-83ca-df741db920a6"
scaffold564	RepeatMasker	DNA/hAT-Tag1	26127	26542	475	-	.	ID="RND-6_FAMILY-1989";Tend="2236";Tstart="1891";shortTE="F";uid="0cfbc131-a9bf-41cd-b031-481420aa6580"
scaffold564	RepeatMasker	DNA/hAT-Pegasus	9	948	5603	-	.	ID="RND-6_FAMILY-6747";Tend="1663";Tstart="880";shortTE="F";uid="2fdb2a00-448f-4169-8ff8-85018f1f0d14"
scaffold564	RepeatMasker	LINE/RTE-BovB	57602	60618	1856	-	.	ID="RTE-4_LMI";Tend="3332";Tstart="320";shortTE="F";uid="18ed989a-24fe-4b19-bd81-23e51f2b68a1"
scaffold564	RepeatMasker	DNA/P	43882	44355	863	-	.	ID="p-1_ap";Tend="1741";Tstart="1219";shortTE="F";uid="0ddd557d-8ae9-448b-8841-69b3820824b9"
scaffold2562	RepeatMasker	DNA/MULE-MuDR	1	1076	9353	-	.	ID="RND-5_FAMILY-2258";Tend="4434";Tstart="3358";shortTE="F";uid="b60f916f-5556-454a-a69f-7bb896ae1689"
scaffold130	RepeatMasker	Retroposon?	504	920	2034	+	.	ID="RND-6_FAMILY-8671";Tend="1147";Tstart="730";shortTE="F";uid="f82467bc-4712-4792-9b61-b7d5e6e82a1e"
scaffold130	RepeatMasker	DNA/Kolobok-E	3324	3557	1212	+	.	ID="RND-6_FAMILY-5708";Tend="3354";Tstart="3131";shortTE="F";uid="49043ee5-d7fc-450d-8c7f-e21596460428"
scaffold130	RepeatMasker	DNA/Kolobok-E	265	515	1465	-	.	ID="RND-6_FAMILY-5708";Tend="3547";Tstart="3318";shortTE="F";uid="0d1deb80-6855-440e-980b-840703b50540"
scaffold678	RepeatMasker	Unknown	30249	33026	11513	+	.	ID="RND-6_FAMILY-3486";Tend="2524";Tstart="1";shortTE="F";uid="4702c194-129e-4fdc-8f20-fee8ca532503"
scaffold678	RepeatMasker	LTR/Pao	3297	3503	624	+	.	ID="RND-1_FAMILY-123";Tend="1834";Tstart="1623";shortTE="F";uid="50e970c7-b17c-4456-a389-6bd65f168e0a"
scaffold678	RepeatMasker	DNA/hAT-Tip100	12134	13817	14506	+	.	ID="RND-1_FAMILY-197";Tend="2461";Tstart="781";shortTE="F";uid="7cf64336-7565-4935-a628-98fff1347813"
scaffold678	RepeatMasker	DNA/PiggyBac	1085	2491	2034	+	.	ID="RND-6_FAMILY-9432";Tend="3006";Tstart="1619";shortTE="F";uid="f68cc7df-e434-41a2-8dd2-4ca7ed185f8f"
scaffold678	RepeatMasker	Unknown	10224	10822	799	+	.	ID="RND-6_FAMILY-12785";Tend="706";Tstart="102";shortTE="F";uid="2a5b8a57-3901-44b9-9357-2755a2035836"
scaffold678	RepeatMasker	Unknown	43787	44705	436	+	.	ID="RND-1_FAMILY-62";Tend="934";Tstart="5";shortTE="F";uid="4b462926-6106-47a6-9c81-7785926e9989"
scaffold678	RepeatMasker	DNA/TcMar-m44	36514	38493	2319	+	.	ID="RND-1_FAMILY-243";Tend="5820";Tstart="3830";shortTE="F";uid="e3ae6307-e5aa-40af-8ccd-5b1c0a87913d"
scaffold678	RepeatMasker	DNA/hAT	34293	34537	1580	+	.	ID="RND-1_FAMILY-412";Tend="428";Tstart="187";shortTE="F";uid="fd4361cb-bc84-4063-9eec-f8462cd624e9"
scaffold678	RepeatMasker	DNA/hAT	23709	25110	1646	+	.	ID="RND-1_FAMILY-412";Tend="3702";Tstart="2286";shortTE="F";uid="518f00e6-bbcb-408b-aa90-1f1108eeb8b5"
scaffold678	RepeatMasker	Unknown	17593	22060	37824	-	.	ID="RND-6_FAMILY-110";Tend="6658";Tstart="2175";shortTE="F";uid="4f7af6c5-9768-4e6e-8ac5-82c7e9f73f4f"
scaffold678	RepeatMasker	LTR/Pao	3311	3930	525	-	.	ID="BEL-6_SI-I";Tend="5233";Tstart="5003";shortTE="F";uid="c776c372-27fa-4474-9b80-f71bf589c498"
scaffold678	RepeatMasker	LTR/Pao	9051	9725	2256	-	.	ID="RND-1_FAMILY-361";Tend="1777";Tstart="1088";shortTE="F";uid="3a5576ee-8fb4-43db-88b6-7f4601a3e473"
scaffold678	RepeatMasker	LTR/Pao	5480	6411	422	-	.	ID="BEL-14_LH-I";TEgroup="ctg_159%7CBEL-14_LH-I%7C1";Tend="3327";Tstart="2225";shortTE="F";uid="760999c0-326f-416f-a215-9ade503ea5ed"
scaffold678	RepeatMasker	Unknown	15039	16059	3972	-	.	ID="RND-6_FAMILY-840";Tend="1206";Tstart="171";shortTE="F";uid="83418a3e-9bdf-4e41-8a8a-91554af8536d"
scaffold678	RepeatMasker	Unknown	32808	33528	4599	-	.	ID="RND-6_FAMILY-1641";TEgroup="ctg_159%7CRND-6_FAMILY-1641%7C1";Tend="1644";Tstart="1006";shortTE="F";uid="2a1a2e15-aeba-4419-b690-f22abe979f9b"
scaffold678	RepeatMasker	LTR/Pao	47498	48172	2236	-	.	ID="RND-1_FAMILY-361";Tend="1777";Tstart="1088";shortTE="F";uid="dfefb697-9699-4467-a43a-f98b485caf2d"
scaffold678	RepeatMasker	DNA/hAT-Tip100	23992	25853	2102	-	.	ID="RND-6_FAMILY-1392";Tend="2289";Tstart="420";shortTE="F";uid="844b5e43-f009-45ec-ad22-24b4c5ce8f1f"
scaffold678	RepeatMasker	LTR/Pao	7642	8438	1006	-	.	ID="RND-1_FAMILY-361";Tend="2908";Tstart="2199";shortTE="F";uid="7166e776-514b-44bb-8f29-1d502adaed01"
scaffold678	RepeatMasker	DNA/Maverick	17324	17596	2224	-	.	ID="RND-6_FAMILY-2099";Tend="724";Tstart="451";shortTE="F";uid="e9343f94-2dd4-4c03-a5e1-691c48b2b2ad"
scaffold678	RepeatMasker	Unknown	26032	26529	3926	-	.	ID="RND-6_FAMILY-110";Tend="2195";Tstart="1698";shortTE="F";uid="26e36e0a-b322-43da-95b6-1d4f48c1e648"
scaffold1650	RepeatMasker	DNA/hAT	1	268	855	+	.	ID="RND-5_FAMILY-901";Tend="1511";Tstart="1235";shortTE="F";uid="500c1cab-3aaa-4d51-b04a-591002f69552"
scaffold1650	RepeatMasker	DNA/MULE-MuDR	2709	3227	3731	+	.	ID="RND-5_FAMILY-3677";Tend="1858";Tstart="1332";shortTE="F";uid="c36cd3e0-48a9-4401-b4bf-8ad124821a87"
scaffold1650	RepeatMasker	DNA/MULE-MuDR	648	1086	3599	+	.	ID="RND-5_FAMILY-3677";Tend="1338";Tstart="905";shortTE="F";uid="76fb0cda-c7e9-4767-ba88-33fbed494aa7"
scaffold1650	RepeatMasker	DNA/PIF-Harbinger	1054	1863	1070	+	.	ID="RND-1_FAMILY-521";Tend="1666";Tstart="824";shortTE="F";uid="b343ad99-dddc-49f3-9f39-c4d8e8af61c4"
scaffold1650	RepeatMasker	LTR/Gypsy	5873	6048	489	-	.	ID="GYPSY9-LTR_AP";Tend="175";Tstart="1";shortTE="F";uid="61486352-5a90-42e5-91b8-0eafda64a33c"
scaffold2074	RepeatMasker	DNA/Ginger-2	2529	3159	877	+	.	ID="ginger2-1_lmi";Tend="2980";Tstart="2542";shortTE="F";uid="e2a2d685-6def-486e-a3f9-e5c165694775"
scaffold2074	RepeatMasker	DNA/Kolobok-E	3833	3972	819	-	.	ID="RND-6_FAMILY-5708";Tend="3443";Tstart="3309";shortTE="F";uid="c56ad172-9560-4f86-9122-9b4a1621a841"
scaffold2074	RepeatMasker	Retroposon?	1813	2191	1884	-	.	ID="RND-6_FAMILY-8671";Tend="1147";Tstart="768";shortTE="F";uid="56f04f03-abc1-47ce-9430-fe9e735cde4b"
scaffold2547	RepeatMasker	DNA/MULE-NOF	787	978	971	+	.	ID="RND-6_FAMILY-1766";Tend="608";Tstart="419";shortTE="F";uid="90aa3ded-07a3-4bef-b916-4811d93d88ec"
scaffold2547	RepeatMasker	DNA/MULE-NOF	10	274	893	-	.	ID="RND-6_FAMILY-1766";Tend="593";Tstart="373";shortTE="F";uid="a98a7cd2-e026-403d-867d-9af2983f4134"
scaffold731	RepeatMasker	LTR/Gypsy	32886	33523	2038	+	.	ID="RND-1_FAMILY-309";Tend="6921";Tstart="6225";shortTE="F";uid="e5afe3a5-20be-4049-8f0d-58b1570a25c0"
scaffold731	RepeatMasker	LTR/Pao	34421	34550	733	+	.	ID="RND-1_FAMILY-364";Tend="1527";Tstart="1175";shortTE="F";uid="b42a04d0-1360-43e7-8b2b-4ddf550ccb58"
scaffold731	RepeatMasker	DNA	2	5675	49849	+	.	ID="RND-5_FAMILY-3928";Tend="5681";Tstart="9";shortTE="F";uid="bebb564f-21e9-4879-8404-338645a2c501"
scaffold731	RepeatMasker	LINE/CR1	15928	17256	958	+	.	ID="RND-6_FAMILY-2588";Tend="3956";Tstart="2628";shortTE="F";uid="c3ba5dcd-e7b7-4371-a8fa-20a98543155b"
scaffold731	RepeatMasker	DNA	20267	20571	814	+	.	ID="ttaa3b_ap";TEgroup="ctg_1594%7Cttaa3b_ap%7C1";Tend="436";Tstart="2";shortTE="F";uid="cf24eba1-8147-4fb6-a47f-142a23c99b8b"
scaffold731	RepeatMasker	DNA	35842	36821	7323	+	.	ID="RND-1_FAMILY-30";Tend="1621";Tstart="621";shortTE="F";uid="ab2ea7b4-8982-49d1-9ecf-ec17df464d7f"
scaffold731	RepeatMasker	DNA/PIF-Harbinger	15005	15361	576	+	.	ID="RND-6_FAMILY-11551";Tend="1146";Tstart="828";shortTE="F";uid="5afcb7c2-20f4-4e4e-bdde-dc31ffdbbcb2"
scaffold731	RepeatMasker	Unknown	34992	35282	1452	+	.	ID="RND-1_FAMILY-236";Tend="1767";Tstart="1490";shortTE="F";uid="b230a1e5-0050-4302-856c-c3e1e4f2f725"
scaffold731	RepeatMasker	DNA/MULE-MuDR	13234	14074	1110	+	.	ID="RND-6_FAMILY-6163";Tend="982";Tstart="139";shortTE="F";uid="4e6f669f-a065-4587-aa37-5055bcbae9a9"
scaffold731	RepeatMasker	DNA/TcMar-Fot1	12283	12774	728	+	.	ID="RND-6_FAMILY-26504";Tend="2058";Tstart="1566";shortTE="F";uid="a07e10d4-02fa-4836-bb0f-7b482a96ad1d"
scaffold731	RepeatMasker	LTR/Gypsy	28963	32384	1073	+	.	ID="RND-1_FAMILY-309";TEgroup="ctg_1594%7CRND-1_FAMILY-309%7C1";Tend="6225";Tstart="2505";shortTE="F";uid="12a082fd-bbab-4079-b9b2-3db108009e6a"
scaffold731	RepeatMasker	RC/Helitron	33909	34217	405	+	.	ID="HELITRON-N7_LMI";Tend="1274";Tstart="966";shortTE="F";uid="48f05557-7369-479c-bb54-ddc3b792a2f2"
scaffold731	RepeatMasker	DNA/MULE-MuDR	40245	40813	547	+	.	ID="RND-6_FAMILY-23826";Tend="2723";Tstart="2138";shortTE="F";uid="58ab2501-4c6a-4d79-be46-eaf163eb17f9"
scaffold731	RepeatMasker	Unknown	38922	39250	2883	+	.	ID="RND-6_FAMILY-818";Tend="1234";Tstart="895";shortTE="F";uid="ff13a746-d5a7-4d7f-bac7-8fd681962c80"
scaffold731	RepeatMasker	Unknown	40863	41313	3797	+	.	ID="RND-6_FAMILY-818";Tend="1711";Tstart="1253";shortTE="F";uid="ed040b6c-cc7c-4af7-a6b9-6742851117b7"
scaffold731	RepeatMasker	LTR/Gypsy	32638	32873	1426	+	.	ID="RND-5_FAMILY-1234";Tend="843";Tstart="605";shortTE="F";uid="ff1baf89-a24b-4e82-aa78-0f9d8a4e6afe"
scaffold731	RepeatMasker	LTR/Pao	18304	19092	998	+	.	ID="RND-5_FAMILY-6159";Tend="4860";Tstart="4082";shortTE="F";uid="1ef5d854-b5f2-42b6-b631-6eca0ecb91ea"
scaffold731	RepeatMasker	DNA	6186	6978	6833	+	.	ID="RND-5_FAMILY-3928";Tend="6964";Tstart="6175";shortTE="F";uid="e8ca3cc8-95cb-4a48-89c5-6a728c22fcb7"
scaffold731	RepeatMasker	DNA	15370	15623	1118	+	.	ID="rnd-6_family-6585";Tend="1778";Tstart="1564";shortTE="F";uid="e9e8d9bb-4ffb-4bab-a5b6-b72289436d1a"
scaffold731	RepeatMasker	DNA/MULE-MuDR	39302	40200	1031	+	.	ID="rnd-6_family-23826";Tend="1881";Tstart="710";shortTE="F";uid="c37b7ec1-cdab-4b7b-9e52-5623e6b0f1e0"
scaffold731	RepeatMasker	LTR/Pao	19212	19835	569	+	.	ID="BEL3-I_AP";Tend="5659";Tstart="5038";shortTE="F";uid="4f215e0d-6e5a-46a6-85ad-4e32105bac19"
scaffold731	RepeatMasker	LINE/CR1	21906	24933	6542	+	.	ID="RND-6_FAMILY-2378";Tend="3325";Tstart="482";shortTE="F";uid="708908ff-edce-4d26-9005-c22fe7e9382d"
scaffold731	RepeatMasker	RC/Helitron	25658	28900	10486	+	.	ID="HELITRON2_AG";Tend="4865";Tstart="1516";shortTE="F";uid="8650272f-de2e-4bb5-98b7-70699114dab1"
scaffold731	RepeatMasker	Unknown	14510	14916	2800	+	.	ID="RND-1_FAMILY-420";Tend="1410";Tstart="996";shortTE="F";uid="990a7acf-b8a1-4dfc-b923-ccc5bf822fbc"
scaffold731	RepeatMasker	DNA	25211	25426	817	+	.	ID="RND-5_FAMILY-2476";Tend="2644";Tstart="2451";shortTE="F";uid="955878e1-0c27-4d39-a26c-8c693227df2e"
scaffold731	RepeatMasker	DNA/TcMar-Fot1	8841	9865	480	+	.	ID="RND-6_FAMILY-26504";TEgroup="ctg_1594%7CRND-6_FAMILY-26504%7C1";Tend="1112";Tstart="195";shortTE="F";uid="4cc1d6d7-5dd1-4bfd-9b35-ccf5437e9ee1"
scaffold731	RepeatMasker	LTR/Pao	34551	34908	800	-	.	ID="RND-1_FAMILY-146";Tend="1441";Tstart="1068";shortTE="F";uid="8d7e9dc9-29a8-4344-a9d3-657ff1bcd768"
scaffold731	RepeatMasker	DNA/hAT-Tip100	37239	37738	3231	-	.	ID="RND-6_FAMILY-12457";Tend="4887";Tstart="4379";shortTE="F";uid="8d76696c-d836-4c15-9232-827dc87d6119"
scaffold731	RepeatMasker	DNA/hAT-Tip100	36821	37243	1845	-	.	ID="RND-6_FAMILY-25618";Tend="1633";Tstart="1218";shortTE="F";uid="7554bed5-7959-4375-a501-2802129e6718"
scaffold731	RepeatMasker	DNA/MULE-MuDR	41309	41907	4919	-	.	ID="RND-6_FAMILY-13470";Tend="1383";Tstart="788";shortTE="F";uid="74dca44e-ca06-4691-a7f4-30978ca2ef89"
scaffold731	RepeatMasker	Unknown	14414	14514	689	-	.	ID="RND-1_FAMILY-362";Tend="1092";Tstart="993";shortTE="F";uid="42460fe5-5d9b-4cbe-83e2-c20f36dd51c5"
scaffold731	RepeatMasker	LINE/R1	17995	18102	431	-	.	ID="R1-2B_AP";Tend="251";Tstart="144";shortTE="F";uid="c6e14da8-d59d-407f-a8c2-1c4c48c71ace"
scaffold731	RepeatMasker	RC/Helitron	25564	26348	3741	-	.	ID="RND-6_FAMILY-15458";Tend="1632";Tstart="850";shortTE="F";uid="8f850fa7-c844-481b-8fad-0306d4664468"
scaffold731	RepeatMasker	Unknown	8486	8690	722	-	.	ID="RND-6_FAMILY-11578";Tend="1730";Tstart="1528";shortTE="F";uid="8d5a05b7-f9fb-4d48-b7b7-81d6bb3de3a9"
scaffold731	RepeatMasker	DNA/Ginger-1	33532	34155	3625	-	.	ID="RND-6_FAMILY-8078";Tend="1369";Tstart="742";shortTE="F";uid="330ca17f-11bc-47dc-95bf-a3b1ccd942a7"
scaffold731	RepeatMasker	DNA/hAT-Tip100	35306	35896	1189	-	.	ID="rnd-6_family-25618";Tend="1861";Tstart="1256";shortTE="F";uid="9849b3ad-9851-4e2b-be7c-a00ddf34b407"
scaffold731	RepeatMasker	DNA/MULE-MuDR	12899	13233	836	-	.	ID="rnd-5_family-495";Tend="2283";Tstart="1228";shortTE="F";uid="900640a1-bf40-4b75-8da6-9e0214a76cef"
scaffold731	RepeatMasker	DNA/MULE-MuDR	37762	39215	7829	-	.	ID="RND-6_FAMILY-25701";Tend="1471";Tstart="80";shortTE="F";uid="583e0c98-eb09-4886-86f7-80ed560cf986"
scaffold731	RepeatMasker	DNA/MULE-MuDR	14075	14210	836	-	.	ID="rnd-5_family-495";Tend="1227";Tstart="792";shortTE="F";uid="5de093c3-46d6-4a38-a774-e1e7cff8b3f0"
scaffold1967	RepeatMasker	DNA/Maverick	1	4559	41305	+	.	ID="RND-6_FAMILY-22298";Tend="5364";Tstart="788";shortTE="F";uid="6d1f4547-b624-4134-9643-e83942c038c4"
scaffold657	RepeatMasker	Unknown	37012	37473	457	+	.	ID="RND-6_FAMILY-22157";Tend="2534";Tstart="2008";shortTE="F";uid="6c3b456b-7b5a-4e09-88fb-05dcd333da3b"
scaffold657	RepeatMasker	Unknown	14314	14569	460	+	.	ID="RND-1_FAMILY-17";Tend="1193";Tstart="959";shortTE="F";uid="37d03f6b-d43f-478d-8c77-d2cde49a0d62"
scaffold657	RepeatMasker	LINE/L2	12886	13261	420	+	.	ID="RND-5_FAMILY-4780";Tend="1553";Tstart="1178";shortTE="F";uid="3de5ad81-b6fd-4ff2-b14a-761f64438531"
scaffold657	RepeatMasker	DNA/hAT-Tip100	45782	45981	481	+	.	ID="RND-1_FAMILY-242";Tend="1039";Tstart="848";shortTE="F";uid="7d9a5c9d-633d-4f87-9a52-831ecb396f90"
scaffold657	RepeatMasker	DNA	48106	48521	799	+	.	ID="DNAX-2_AP";Tend="463";Tstart="4";shortTE="F";uid="6af1c434-5da3-46b2-82b0-2f6b1da05cc9"
scaffold657	RepeatMasker	DNA	20361	20883	2248	+	.	ID="TTAA25_AP";Tend="510";Tstart="1";shortTE="F";uid="2f7286ba-58a0-4074-bb81-6884440a7198"
scaffold657	RepeatMasker	Unknown	18830	19026	1704	+	.	ID="RND-5_FAMILY-2669";Tend="1196";Tstart="1000";shortTE="F";uid="8301abe1-c8bc-4754-b895-5410e99a63f9"
scaffold657	RepeatMasker	DNA/Ginger-1	31686	32055	510	+	.	ID="RND-6_FAMILY-1352";Tend="2137";Tstart="1716";shortTE="F";uid="6e108e48-ef88-4e0a-86a0-93d16960504c"
scaffold657	RepeatMasker	Unknown	39709	40500	3788	+	.	ID="RND-4_FAMILY-112";Tend="1569";Tstart="759";shortTE="F";uid="d491768b-0d4a-4a1c-a27f-d47ecd09fed6"
scaffold657	RepeatMasker	DNA	12345	12803	2969	-	.	ID="RND-6_FAMILY-4502";Tend="1849";Tstart="1427";shortTE="F";uid="0656c70e-8eac-4911-aaa7-2b48b7019cec"
scaffold657	RepeatMasker	Retroposon?	31105	31292	404	-	.	ID="RND-5_FAMILY-2063";Tend="2883";Tstart="2720";shortTE="F";uid="46a74d2a-472d-4f3c-8657-48a21d5b1eb9"
scaffold657	RepeatMasker	DNA/Ginger-1	38026	38382	404	-	.	ID="RND-6_FAMILY-6948";TEgroup="ctg_1596%7CRND-6_FAMILY-6948%7C1";Tend="2144";Tstart="1158";shortTE="F";uid="1f0ce504-aef2-4185-bc0b-2c78351dd813"
scaffold657	RepeatMasker	Retroposon?	31494	31683	429	-	.	ID="RND-5_FAMILY-2063";Tend="2651";Tstart="2469";shortTE="F";uid="f3bf3d66-b018-4f78-812d-406f0c3429ce"
scaffold657	RepeatMasker	DNA	13587	14070	3108	-	.	ID="RND-6_FAMILY-4502";Tend="1431";Tstart="957";shortTE="F";uid="0da80f93-1dfe-44cc-8e52-4941300cbc44"
scaffold2139	RepeatMasker	DNA/hAT-Blackjack	2	2216	2080	-	.	ID="RND-5_FAMILY-568";TEgroup="ctg_1597%7CRND-5_FAMILY-568%7C1";Tend="2059";Tstart="1";shortTE="F";uid="8ad6dd2a-896e-42a5-b04c-d3b661847026"
scaffold1865	RepeatMasker	DNA/MULE-MuDR	3641	3791	579	+	.	ID="RND-1_FAMILY-387";Tend="2887";Tstart="2738";shortTE="F";uid="89dec377-35d5-4b7b-8b69-f538bf2f069b"
scaffold1865	RepeatMasker	DNA/MULE-MuDR	2149	3167	1526	+	.	ID="RND-1_FAMILY-63";Tend="2654";Tstart="1641";shortTE="F";uid="39774445-a3ac-4c39-87d7-8dd86af94450"
scaffold1865	RepeatMasker	DNA/hAT-hAT19	1603	1709	631	+	.	ID="DNA8-78_AP";Tend="148";Tstart="43";shortTE="F";uid="ac236f85-fce1-49ae-8b95-571c30c316b1"
scaffold1865	RepeatMasker	DNA	1663	2019	753	+	.	ID="RND-6_FAMILY-6833";TEgroup="ctg_1598%7CRND-6_FAMILY-6833%7C1";Tend="1573";Tstart="873";shortTE="F";uid="036a88f3-ecc9-410e-bf2b-78810ea4af95"
scaffold1865	RepeatMasker	DNA/MULE-MuDR	1	111	541	+	.	ID="RND-1_FAMILY-387";Tend="538";Tstart="426";shortTE="F";uid="0fee62c9-a2ea-4c9e-ace9-179d931107dd"
scaffold1865	RepeatMasker	DNA/hAT	1018	1530	3263	+	.	ID="RND-6_FAMILY-14561";Tend="1619";Tstart="1085";shortTE="F";uid="fdd9fe57-d528-436e-a17e-a924c96f7542"
scaffold1865	RepeatMasker	RC/Helitron	978	1167	591	-	.	ID="RND-6_FAMILY-15458";Tend="2328";Tstart="2150";shortTE="F";uid="aeaa6ea0-ee55-491a-9b61-cf3e491eebb6"
scaffold1865	RepeatMasker	DNA	1726	1829	485	-	.	ID="DNA8-31_AP";Tend="537";Tstart="68";shortTE="F";uid="ad45964d-951f-45c2-b643-6462ada79acc"
scaffold1783	RepeatMasker	Unknown	921	1089	491	+	.	ID="RND-6_FAMILY-19920";Tend="1160";Tstart="1003";shortTE="F";uid="8b31e742-c82d-41ab-be8f-6be2930edd12"
scaffold1783	RepeatMasker	LINE/CR1	3342	5672	20891	-	.	ID="RND-6_FAMILY-10047";Tend="2861";Tstart="528";shortTE="F";uid="40e6233f-e2a6-41c4-a50c-a513aa6f5eeb"
scaffold1783	RepeatMasker	DNA/hAT-hAT19	324	434	557	-	.	ID="RND-6_FAMILY-7458";Tend="750";Tstart="644";shortTE="F";uid="4f2e4ffe-3ae2-4ddb-82a9-a5c8e5b33f35"
Super-Scaffold_100013	RepeatMasker	DNA/hAT-Blackjack	10379136	10379236	710	+	.	ID="RND-1_FAMILY-187";Tend="1069";Tstart="972";shortTE="F";uid="6c68552f-3e62-4594-b133-85c4fa852d3e"
Super-Scaffold_100013	RepeatMasker	Unknown	49241	51124	4002	+	.	ID="RND-6_FAMILY-2694";TEgroup="ctg_16%7CRND-6_FAMILY-2694%7C1";Tend="2089";Tstart="49";shortTE="F";uid="a2b80e82-1286-426d-9e23-442291bcab38"
Super-Scaffold_100013	RepeatMasker	DNA/Kolobok-E	21636	21841	934	+	.	ID="RND-1_FAMILY-548";Tend="2162";Tstart="1862";shortTE="F";uid="253067b9-c21d-4fec-96b3-feacecadeb88"
Super-Scaffold_100013	RepeatMasker	DNA/Kolobok-E	9553992	9554184	624	+	.	ID="RND-6_FAMILY-1812";Tend="4872";Tstart="4677";shortTE="F";uid="b6b0273c-48ae-484b-a176-6e8037df332a"
Super-Scaffold_100013	RepeatMasker	Unknown	4334011	4335449	10671	+	.	ID="RND-6_FAMILY-14435";Tend="1782";Tstart="362";shortTE="F";uid="0ee14015-11ff-493f-a613-599ff58d8fe0"
Super-Scaffold_100013	RepeatMasker	LTR/Copia	4412558	4413412	731	+	.	ID="RND-6_FAMILY-17939";Tend="1545";Tstart="1226";shortTE="F";uid="b363b605-1452-4a2d-8888-66ec200c7ed2"
Super-Scaffold_100013	RepeatMasker	DNA/hAT	3631078	3631813	1637	+	.	ID="RND-5_FAMILY-53";TEgroup="ctg_16%7CRND-5_FAMILY-53%7C1";Tend="1601";Tstart="692";shortTE="F";uid="a975f4b9-a08a-4a20-bf93-371fe3cca998"
Super-Scaffold_100013	RepeatMasker	DNA/TcMar-m44	4355814	4356007	570	+	.	ID="RND-1_FAMILY-243";Tend="6461";Tstart="6268";shortTE="F";uid="841edd46-c017-46ee-8193-c36bc34096ca"
Super-Scaffold_100013	RepeatMasker	DNA/Kolobok-E	3458664	3459091	455	+	.	ID="rnd-6_family-1812";Tend="4686";Tstart="4391";shortTE="F";uid="d8438d9d-baa1-4a77-a6d3-fd1855017152"
Super-Scaffold_100013	RepeatMasker	DNA/Kolobok-E	1863965	1864680	4949	+	.	ID="KOLOBOKE-3_AP";Tend="698";Tstart="1";shortTE="F";uid="5a6af1d9-10f0-4245-b559-1458e0bc0f76"
Super-Scaffold_100013	RepeatMasker	DNA/MULE-MuDR	4295258	4296231	7068	+	.	ID="rnd-6_family-5157";Tend="2683";Tstart="1527";shortTE="F";uid="deadd70f-b15d-446a-8748-26949af5d4d3"
Super-Scaffold_100013	RepeatMasker	DNA	8656461	8656905	989	+	.	ID="rnd-6_family-6585";Tend="1353";Tstart="1102";shortTE="F";uid="7165be11-996a-49e5-bf9a-8cdcbf9ef999"
Super-Scaffold_100013	RepeatMasker	LTR/ERV1	5041152	5043950	23776	+	.	ID="RND-5_FAMILY-3428";Tend="3179";Tstart="446";shortTE="F";uid="93d01c5b-33f2-4f1f-bb12-579299af7d46"
Super-Scaffold_100013	RepeatMasker	DNA/MULE-MuDR	8668657	8669085	1857	+	.	ID="RND-5_FAMILY-3677";Tend="1164";Tstart="784";shortTE="F";uid="ea4cf88b-7b31-4249-87a5-969037166362"
Super-Scaffold_100013	RepeatMasker	DNA/hAT-Tip100	10033814	10035272	5759	+	.	ID="RND-1_FAMILY-303";Tend="2325";Tstart="874";shortTE="F";uid="7ad0e28f-5f7e-488e-8d1c-2d5075c6c0bc"
Super-Scaffold_100013	RepeatMasker	DNA/Kolobok-E	9379079	9379357	831	+	.	ID="KOLOBOKE-2_AP";Tend="1378";Tstart="1114";shortTE="F";uid="1479d5c1-4fc7-4f7e-a6a1-6b78be86b4aa"
Super-Scaffold_100013	RepeatMasker	Unknown	2509273	2510194	637	+	.	ID="RND-1_FAMILY-149";Tend="1166";Tstart="652";shortTE="F";uid="83af0d80-1de4-484d-8acc-6c4c048f44d9"
Super-Scaffold_100013	RepeatMasker	LINE/L2	4189797	4190575	1893	+	.	ID="RND-5_FAMILY-4780";Tend="2029";Tstart="1260";shortTE="F";uid="4dabf22f-95c6-4146-83b7-d7b59dc1215b"
Super-Scaffold_100013	RepeatMasker	DNA/hAT-hAT19	7597637	7598241	2613	+	.	ID="RND-6_FAMILY-2974";Tend="1561";Tstart="1069";shortTE="F";uid="e31a1382-b076-4406-8d78-3be38bff5b93"
Super-Scaffold_100013	RepeatMasker	DNA	8315548	8316655	9400	+	.	ID="RND-6_FAMILY-12869";Tend="2764";Tstart="1661";shortTE="F";uid="bac016fe-88a5-4b05-9c8d-d06c1b8aca18"
Super-Scaffold_100013	RepeatMasker	LTR/Copia	8066550	8066746	515	+	.	ID="RND-6_FAMILY-2375";Tend="1209";Tstart="1021";shortTE="F";uid="8987e12c-d636-4a8c-aadb-c18e9e0865ac"
Super-Scaffold_100013	RepeatMasker	DNA/Ginger-1	10075720	10075847	596	+	.	ID="RND-6_FAMILY-1352";Tend="1704";Tstart="1577";shortTE="F";uid="d3e9cc8c-b5c1-4855-89ff-8fec2c71c609"
Super-Scaffold_100013	RepeatMasker	Unknown	10005187	10005372	543	+	.	ID="RND-6_FAMILY-4157";Tend="186";Tstart="1";shortTE="F";uid="064384d9-0284-4a40-ab09-80daee09bdef"
Super-Scaffold_100013	RepeatMasker	DNA/Ginger	925613	925859	812	+	.	ID="RND-6_FAMILY-12704";Tend="1741";Tstart="1515";shortTE="F";uid="e61d1c28-8021-4c60-95c7-72edc7112dc2"
Super-Scaffold_100013	RepeatMasker	Unknown	9569509	9570183	4354	+	.	ID="RND-6_FAMILY-2333";Tend="1592";Tstart="921";shortTE="F";uid="900eb16d-39e1-447a-b7d5-ed71298b62ba"
Super-Scaffold_100013	RepeatMasker	Unknown	3932462	3932628	1406	+	.	ID="RND-6_FAMILY-9850";Tend="3074";Tstart="2908";shortTE="F";uid="15b97a85-01c2-49ad-adb5-a8f2179fffde"
Super-Scaffold_100013	RepeatMasker	DNA	4726309	4726449	555	+	.	ID="dna4-2_ap";Tend="171";Tstart="1";shortTE="F";uid="10c02dcf-3bc1-434d-9375-303f8165f9e0"
Super-Scaffold_100013	RepeatMasker	DNA	1053045	1057990	41796	+	.	ID="RND-1_FAMILY-122";Tend="5703";Tstart="767";shortTE="F";uid="13433740-fa99-4877-bc9d-bca36dd076d9"
Super-Scaffold_100013	RepeatMasker	Unknown	1313089	1313273	968	+	.	ID="RND-1_FAMILY-165";Tend="1144";Tstart="954";shortTE="F";uid="12220fdf-5706-49d3-bd47-4df4ee1c2a1c"
Super-Scaffold_100013	RepeatMasker	DNA/hAT	10232937	10233560	1024	+	.	ID="DNA8-79_AP";TEgroup="ctg_16%7CDNA8-79_AP%7C1";Tend="833";Tstart="7";shortTE="F";uid="68aa9aa6-927c-47a8-ac06-d425810954ba"
Super-Scaffold_100013	RepeatMasker	Unknown	10254881	10255246	2256	+	.	ID="RND-1_FAMILY-316";Tend="1697";Tstart="1276";shortTE="F";uid="11ae9c83-465b-4595-ba67-c7b6d84b3b73"
Super-Scaffold_100013	RepeatMasker	DNA/Ginger-1	1114688	1115179	1902	+	.	ID="RND-6_FAMILY-1352";Tend="2137";Tstart="1637";shortTE="F";uid="22cc3296-8ce4-43de-8dd8-f39d49aa1ab9"
Super-Scaffold_100013	RepeatMasker	DNA	9480608	9480794	623	+	.	ID="RND-6_FAMILY-6618";Tend="1436";Tstart="1239";shortTE="F";uid="e476a978-ab5d-4c5c-ad08-353cd91b9084"
Super-Scaffold_100013	RepeatMasker	Unknown	6768560	6769966	9907	+	.	ID="RND-6_FAMILY-4473";Tend="2659";Tstart="1267";shortTE="F";uid="cef76086-1897-440a-b95f-f68c9b7d4430"
Super-Scaffold_100013	RepeatMasker	Unknown	4734637	4734753	824	+	.	ID="RND-5_FAMILY-5029";Tend="2710";Tstart="2592";shortTE="F";uid="06deaa52-02c8-4122-ac25-ef9683b28c15"
Super-Scaffold_100013	RepeatMasker	RC/Helitron	2087932	2088344	2432	+	.	ID="RND-1_FAMILY-323";Tend="1358";Tstart="962";shortTE="F";uid="a0bfed57-ae70-4627-87ec-35115f1e005e"
Super-Scaffold_100013	RepeatMasker	DNA	5537577	5537922	1036	+	.	ID="RND-6_FAMILY-27256";Tend="1410";Tstart="1094";shortTE="F";uid="0daf89f4-0bef-41bc-996d-1fb8c2557319"
Super-Scaffold_100013	RepeatMasker	DNA	3001157	3001311	618	+	.	ID="RND-1_FAMILY-232";Tend="1724";Tstart="1582";shortTE="F";uid="9f2878cf-c5c0-47e3-99d4-770bf105eeac"
Super-Scaffold_100013	RepeatMasker	LINE/CR1	2128915	2132471	7103	+	.	ID="RND-6_FAMILY-22033";Tend="3758";Tstart="278";shortTE="F";uid="5a429c08-99db-48cb-9d49-b07b1ebb8564"
Super-Scaffold_100013	RepeatMasker	DNA	10303170	10303366	927	+	.	ID="RND-6_FAMILY-6585";Tend="1785";Tstart="1579";shortTE="F";uid="0d181aea-f3c8-4413-83e8-3c2d9150829d"
Super-Scaffold_100013	RepeatMasker	DNA/Kolobok-E	2183907	2184035	713	+	.	ID="RND-6_FAMILY-5666";Tend="1706";Tstart="1579";shortTE="F";uid="43336e10-8dec-4480-86f9-05bb970128ad"
Super-Scaffold_100013	RepeatMasker	LINE/R1	696366	696993	4890	+	.	ID="RND-6_FAMILY-15583";Tend="2579";Tstart="1952";shortTE="F";uid="193d050c-8729-41d0-877d-f37a8ad16d47"
Super-Scaffold_100013	RepeatMasker	DNA/Sola-1	1333837	1334288	3744	+	.	ID="RND-6_FAMILY-1019";Tend="1516";Tstart="1065";shortTE="F";uid="9d2414a3-8bb0-413e-babd-a153f270710f"
Super-Scaffold_100013	RepeatMasker	DNA/Ginger-2	3952671	3952909	655	+	.	ID="RND-6_FAMILY-7226";Tend="2642";Tstart="2408";shortTE="F";uid="0791a577-d38b-4d22-b057-e286b35b19d9"
Super-Scaffold_100013	RepeatMasker	DNA	9555736	9555963	1477	+	.	ID="ttaa3b_ap";Tend="251";Tstart="26";shortTE="F";uid="4a09af7d-e103-4847-8a99-ed17f4e9f476"
Super-Scaffold_100013	RepeatMasker	DNA/Ginger-1	5300008	5300208	535	+	.	ID="RND-6_FAMILY-6948";Tend="708";Tstart="527";shortTE="F";uid="c223c757-6057-4138-a289-ce6909a30946"
Super-Scaffold_100013	RepeatMasker	LTR/Gypsy	4749556	4750255	933	+	.	ID="GYPSY5-I_AP";Tend="3940";Tstart="3241";shortTE="F";uid="9341b157-8521-46e6-b552-b8d57ecebb28"
Super-Scaffold_100013	RepeatMasker	DNA/hAT	3632687	3632803	638	+	.	ID="RND-6_FAMILY-1271";Tend="1968";Tstart="1866";shortTE="F";uid="56c64907-9dfa-4dea-938b-3b8d6a3d65a9"
Super-Scaffold_100013	RepeatMasker	Retroposon?	994099	994575	1601	+	.	ID="SINE2-1_AP";Tend="1770";Tstart="1294";shortTE="F";uid="4e7ae58f-ae23-4058-84a2-f889ca68fa89"
Super-Scaffold_100013	RepeatMasker	DNA/hAT-Tip100	1384222	1384418	1010	+	.	ID="RND-6_FAMILY-10021";Tend="1747";Tstart="1554";shortTE="F";uid="b218bec0-877a-4a36-94a9-84ba8fac4937"
Super-Scaffold_100013	RepeatMasker	DNA/TcMar-Fot1	3866664	3867401	1841	+	.	ID="RND-6_FAMILY-2078";Tend="1467";Tstart="730";shortTE="F";uid="54e1e8ff-affc-45c3-b386-6c7812cbcb64"
Super-Scaffold_100013	RepeatMasker	Unknown	9996126	9998293	18298	+	.	ID="RND-1_FAMILY-518";Tend="3176";Tstart="962";shortTE="F";uid="405c036f-fc9a-477a-9553-af37d4975969"
Super-Scaffold_100013	RepeatMasker	DNA	5736925	5737096	608	+	.	ID="RND-1_FAMILY-452";Tend="1085";Tstart="914";shortTE="F";uid="04c7534b-e78c-4745-bcc2-c15ac5d9dbc2"
Super-Scaffold_100013	RepeatMasker	DNA/hAT-Charlie	9568485	9568606	619	+	.	ID="RND-6_FAMILY-24056";Tend="1979";Tstart="1876";shortTE="F";uid="4f1b1c62-3b55-4918-be15-5d5d60c1d092"
Super-Scaffold_100013	RepeatMasker	DNA/Kolobok-E	1362049	1365293	20101	+	.	ID="RND-6_FAMILY-10295";Tend="2917";Tstart="16";shortTE="F";uid="8d165452-0f16-4974-97c1-da8fa8b76af3"
Super-Scaffold_100013	RepeatMasker	DNA/hAT-Tip100	10070733	10071019	430	+	.	ID="DNA8-107_AP";TEgroup="ctg_16%7CDNA8-107_AP%7C4";Tend="666";Tstart="186";shortTE="T";uid="23a2ed8f-f02c-4bba-b138-d039cafda03a"
Super-Scaffold_100013	RepeatMasker	DNA/P	3661213	3663130	16196	+	.	ID="RND-6_FAMILY-5425";Tend="5219";Tstart="3302";shortTE="F";uid="2a02d61e-b31c-4f2b-9a54-5b38ab9afd64"
Super-Scaffold_100013	RepeatMasker	DNA/MULE-MuDR	4592307	4592887	1689	+	.	ID="RND-6_FAMILY-15363";TEgroup="ctg_16%7CRND-6_FAMILY-15363%7C8";Tend="1662";Tstart="1170";shortTE="F";uid="4b69ad00-bb43-44f6-8f04-db7fa7cddb6d"
Super-Scaffold_100013	RepeatMasker	DNA	6254918	6257395	21499	+	.	ID="RND-1_FAMILY-529";Tend="5996";Tstart="3520";shortTE="F";uid="49f1fec8-c9d3-4d09-b10c-5cfc12eb0ce7"
Super-Scaffold_100013	RepeatMasker	LTR/Gypsy	2054625	2061271	32096	+	.	ID="RND-6_FAMILY-1814";Tend="7543";Tstart="792";shortTE="F";uid="195fd8d4-220f-4967-8ce3-6a2e2f1fda55"
Super-Scaffold_100013	RepeatMasker	DNA/MULE-MuDR	5624057	5624329	599	+	.	ID="RND-6_FAMILY-12827";Tend="3709";Tstart="3440";shortTE="F";uid="1e4deb1b-e57c-4422-9ddd-942d6bcb6f08"
Super-Scaffold_100013	RepeatMasker	Unknown	4706222	4706691	2905	+	.	ID="RND-6_FAMILY-13998";Tend="1666";Tstart="1189";shortTE="F";uid="20b6c4c3-18bf-4f51-97a4-e06d9d9582e2"
Super-Scaffold_100013	RepeatMasker	DNA/hAT-hATm	7492294	7493498	1458	+	.	ID="HAT-4_AP";Tend="2936";Tstart="1729";shortTE="F";uid="90990f16-abdf-4245-91e5-c6d41213e9aa"
Super-Scaffold_100013	RepeatMasker	Unknown	1356006	1356319	2335	+	.	ID="RND-6_FAMILY-4473";Tend="2659";Tstart="2346";shortTE="F";uid="dcb32b23-fdf4-4582-8ebf-b0943dfdc66d"
Super-Scaffold_100013	RepeatMasker	DNA/hAT	5397184	5397300	638	+	.	ID="RND-6_FAMILY-1271";Tend="1968";Tstart="1866";shortTE="F";uid="f57a7fdd-6eee-468c-8844-8feef2466d46"
Super-Scaffold_100013	RepeatMasker	Retroposon?	4665085	4665468	450	+	.	ID="RND-6_FAMILY-2133";Tend="2686";Tstart="2310";shortTE="F";uid="9339f3ad-843d-4d13-8489-323147868280"
Super-Scaffold_100013	RepeatMasker	Unknown	4697045	4697481	657	+	.	ID="RND-6_FAMILY-13998";TEgroup="ctg_16%7CRND-6_FAMILY-13998%7C4";Tend="1224";Tstart="571";shortTE="T";uid="b961f265-9085-45e9-b666-84fe48b1aa53"
Super-Scaffold_100013	RepeatMasker	DNA/hAT-Charlie	10529370	10529824	3057	+	.	ID="RND-6_FAMILY-8286";Tend="1370";Tstart="922";shortTE="F";uid="46e374cb-ca67-495c-b47c-e24c7172d577"
Super-Scaffold_100013	RepeatMasker	DNA/Ginger-1	7313942	7314220	471	+	.	ID="RND-1_FAMILY-544";Tend="303";Tstart="30";shortTE="F";uid="5fa82c5e-ba99-4aff-b538-c3e546f45d87"
Super-Scaffold_100013	RepeatMasker	Unknown	5645634	5650799	42001	+	.	ID="RND-6_FAMILY-110";Tend="6005";Tstart="857";shortTE="F";uid="89fca680-1ba1-495c-bb74-a0b98c9d4d98"
Super-Scaffold_100013	RepeatMasker	DNA/hAT-hAT19	1200393	1200865	3714	+	.	ID="RND-6_FAMILY-7011";Tend="1594";Tstart="1135";shortTE="F";uid="9a287de9-67e2-4e71-953b-99823858487a"
Super-Scaffold_100013	RepeatMasker	DNA/hAT-hAT19	802056	802462	418	+	.	ID="RND-6_FAMILY-1798";TEgroup="ctg_16%7CRND-6_FAMILY-1798%7C1";Tend="1532";Tstart="1222";shortTE="T";uid="4c7ede74-76ab-4315-817a-f869980ec1f3"
Super-Scaffold_100013	RepeatMasker	DNA/hAT-hAT19	5295529	5296257	1604	+	.	ID="RND-6_FAMILY-6027";Tend="2017";Tstart="1293";shortTE="F";uid="ab4e0e32-63a9-4008-b00f-53b619ba1527"
Super-Scaffold_100013	RepeatMasker	DNA	2038764	2038908	607	+	.	ID="RND-6_FAMILY-4708";Tend="2436";Tstart="2330";shortTE="F";uid="433973de-5564-475d-8dbd-cefd02970825"
Super-Scaffold_100013	RepeatMasker	LTR/Copia	9914837	9916903	3777	+	.	ID="RND-6_FAMILY-2375";Tend="6112";Tstart="4040";shortTE="F";uid="4f3c168a-a75c-4fc3-911a-327d67da7e92"
Super-Scaffold_100013	RepeatMasker	LTR/Pao	3843810	3844358	2015	+	.	ID="RND-1_FAMILY-364";Tend="792";Tstart="178";shortTE="F";uid="62507b28-740d-46c9-9929-424b7ed1848c"
Super-Scaffold_100013	RepeatMasker	DNA/hAT-hAT19	10207966	10208434	3279	+	.	ID="RND-5_FAMILY-3961";Tend="1514";Tstart="1038";shortTE="F";uid="f43b22fc-c8db-4077-bbec-e53eb6008160"
Super-Scaffold_100013	RepeatMasker	DNA/Kolobok-E	5672500	5672765	799	+	.	ID="RND-6_FAMILY-10295";Tend="3491";Tstart="3245";shortTE="F";uid="28f271a3-956c-4404-8b3b-968d9a5353c0"
Super-Scaffold_100013	RepeatMasker	Unknown	1287154	1288702	8487	+	.	ID="RND-6_FAMILY-2694";Tend="2089";Tstart="721";shortTE="F";uid="48ad5a20-fea2-4406-b1e2-332198b88271"
Super-Scaffold_100013	RepeatMasker	Unknown	1924229	1924351	579	+	.	ID="RND-5_FAMILY-5029";Tend="1174";Tstart="1052";shortTE="F";uid="15d8ee84-377a-4e85-9680-c1205993fbbf"
Super-Scaffold_100013	RepeatMasker	Unknown	4234825	4238218	28719	+	.	ID="RND-1_FAMILY-504";Tend="4461";Tstart="1073";shortTE="F";uid="d71823aa-786d-4fba-ac83-5aec421deba0"
Super-Scaffold_100013	RepeatMasker	DNA/MULE-MuDR	4756865	4757100	1168	+	.	ID="RND-6_FAMILY-832";Tend="1699";Tstart="1473";shortTE="F";uid="cc8694e6-7ace-4070-bd33-5f21024ba73e"
Super-Scaffold_100013	RepeatMasker	DNA/hAT-Tip100	10474556	10475223	4432	+	.	ID="RND-6_FAMILY-22974";Tend="1584";Tstart="926";shortTE="F";uid="bb8a121a-83f3-4e8f-9340-045e735bcc26"
Super-Scaffold_100013	RepeatMasker	DNA/Kolobok-T2	8921860	8922802	8389	+	.	ID="RND-1_FAMILY-35";Tend="2174";Tstart="1232";shortTE="F";uid="60736f8b-71f2-444a-b0d6-9be7e9d5a7e7"
Super-Scaffold_100013	RepeatMasker	LTR/Copia	3236189	3237372	1937	+	.	ID="RND-6_FAMILY-3424";Tend="2730";Tstart="1554";shortTE="F";uid="50d4666a-ece9-4524-9f3e-8dbc8ac0a9c9"
Super-Scaffold_100013	RepeatMasker	Unknown	3808575	3809654	9214	+	.	ID="RND-1_FAMILY-298";Tend="1215";Tstart="122";shortTE="F";uid="441ca899-b5d3-4f37-832d-84cdbf93e909"
Super-Scaffold_100013	RepeatMasker	DNA/MULE-MuDR	5821980	5822451	1246	+	.	ID="RND-6_FAMILY-15363";TEgroup="ctg_16%7CRND-6_FAMILY-15363%7C9";Tend="1662";Tstart="1272";shortTE="F";uid="2fba4514-f359-4bb5-a96f-ac8d4dd078cb"
Super-Scaffold_100013	RepeatMasker	DNA	1018613	1019129	755	+	.	ID="DNA4-2_AP";Tend="530";Tstart="68";shortTE="F";uid="b800c3a3-26bf-447d-9716-3dbfac4fe7ca"
Super-Scaffold_100013	RepeatMasker	DNA/Ginger-1	5142881	5143117	516	+	.	ID="RND-6_FAMILY-1837";Tend="3058";Tstart="2848";shortTE="F";uid="7824fc47-086f-4a15-a1b4-9950fc1baf5b"
Super-Scaffold_100013	RepeatMasker	Retroposon?	48533	48787	820	+	.	ID="SINE2-1_AP";Tend="1462";Tstart="1207";shortTE="F";uid="53c7fdc7-5e58-4889-83f0-e6309d88d9fd"
Super-Scaffold_100013	RepeatMasker	DNA/PiggyBac	4793657	4794803	1524	+	.	ID="piggybac-12_lmi";Tend="2701";Tstart="1067";shortTE="F";uid="34f95b4a-0651-4552-8170-9f7d8afa5961"
Super-Scaffold_100013	RepeatMasker	Unknown	2075494	2079954	38248	+	.	ID="RND-1_FAMILY-383";Tend="5146";Tstart="681";shortTE="F";uid="f7d2d92c-c4dc-42cd-bc0e-248583dcdd3f"
Super-Scaffold_100013	RepeatMasker	Retroposon?	8505231	8505891	646	+	.	ID="RND-6_FAMILY-2133";Tend="2697";Tstart="2056";shortTE="F";uid="a9cb8cfc-9e05-4528-bd54-fd0501772a34"
Super-Scaffold_100013	RepeatMasker	DNA/hAT?	4984405	4984576	446	+	.	ID="RND-6_FAMILY-3477";Tend="1836";Tstart="1653";shortTE="F";uid="525725bb-c023-4350-8d00-efedf9aa0bce"
Super-Scaffold_100013	RepeatMasker	Unknown	3483094	3483242	419	+	.	ID="RND-1_FAMILY-358";Tend="2488";Tstart="2331";shortTE="F";uid="c821f648-4e75-4bfb-8e60-c74a47c557b6"
Super-Scaffold_100013	RepeatMasker	DNA/MULE-MuDR	10600328	10600543	534	+	.	ID="RND-6_FAMILY-16883";Tend="1239";Tstart="1005";shortTE="F";uid="c3a428cb-78b9-412b-bb61-8b8287991735"
Super-Scaffold_100013	RepeatMasker	Unknown	9350175	9352263	2994	+	.	ID="RND-1_FAMILY-367";TEgroup="ctg_16%7CRND-1_FAMILY-367%7C1";Tend="2032";Tstart="303";shortTE="F";uid="0578471d-335a-4954-8a94-5d058b28a6ed"
Super-Scaffold_100013	RepeatMasker	LINE/I	4954772	4955580	815	+	.	ID="RND-6_FAMILY-1833";Tend="1637";Tstart="835";shortTE="F";uid="ea92256d-b802-40b7-80c2-cb3febecbc64"
Super-Scaffold_100013	RepeatMasker	RC/Helitron	5458735	5458925	973	+	.	ID="RND-6_FAMILY-6173";Tend="739";Tstart="553";shortTE="F";uid="86972ed6-9191-4d55-8fc5-888986632b68"
Super-Scaffold_100013	RepeatMasker	DNA	6192469	6192660	696	+	.	ID="RND-6_FAMILY-34263";Tend="932";Tstart="744";shortTE="F";uid="b9e37521-ac12-41c5-8959-012db3ab7205"
Super-Scaffold_100013	RepeatMasker	Unknown	8669104	8669296	685	+	.	ID="RND-6_FAMILY-2694";Tend="768";Tstart="635";shortTE="F";uid="ee49c058-a70d-4dd4-af14-5dc8f9351113"
Super-Scaffold_100013	RepeatMasker	DNA	4736813	4737220	1115	+	.	ID="RND-1_FAMILY-452";Tend="2010";Tstart="1589";shortTE="F";uid="752c068b-6352-42db-b51a-f9f9d424e915"
Super-Scaffold_100013	RepeatMasker	DNA/hAT-hAT19	10192620	10192882	693	+	.	ID="RND-5_FAMILY-4213";Tend="1328";Tstart="1058";shortTE="F";uid="5fc20415-7578-4e26-9b34-e699cd0e6872"
Super-Scaffold_100013	RepeatMasker	DNA/hAT-hAT19	10101424	10102102	1254	+	.	ID="hat-n7_ap";Tend="373";Tstart="2";shortTE="F";uid="3b3e83b1-3a29-4789-8cf3-250fa54374c8"
Super-Scaffold_100013	RepeatMasker	LINE/Penelope	8701100	8701623	420	+	.	ID="RND-5_FAMILY-8098";TEgroup="ctg_16%7CRND-5_FAMILY-8098%7C1";Tend="3989";Tstart="1607";shortTE="F";uid="8b74d270-cb84-4ea1-8a7b-bada38e9feed"
Super-Scaffold_100013	RepeatMasker	DNA	8606399	8607508	9662	+	.	ID="RND-6_FAMILY-4148";Tend="2153";Tstart="1040";shortTE="F";uid="f0a5a5fb-b14a-4de6-b650-b42398557c15"
Super-Scaffold_100013	RepeatMasker	LINE/I-Jockey	6196454	6196782	686	+	.	ID="AG-JOCK-1";Tend="1478";Tstart="1202";shortTE="F";uid="f3229c7c-2b63-4c17-8ae8-91e9fa9f739d"
Super-Scaffold_100013	RepeatMasker	DNA	10171752	10172165	1765	+	.	ID="TTAA8_AP";Tend="438";Tstart="7";shortTE="F";uid="c32881b4-c401-4163-a571-c7ac7da192fe"
Super-Scaffold_100013	RepeatMasker	DNA	4427789	4430411	23277	+	.	ID="RND-5_FAMILY-1637";Tend="3437";Tstart="813";shortTE="F";uid="6dfafdf4-3a4c-49c1-8379-0fb6141b8113"
Super-Scaffold_100013	RepeatMasker	DNA/hAT-hAT19	7619577	7620169	997	+	.	ID="RND-6_FAMILY-10041";Tend="2291";Tstart="1702";shortTE="F";uid="dfd8d7ea-b766-4c39-a347-afdcf53bf8d1"
Super-Scaffold_100013	RepeatMasker	Unknown	4690509	4691807	10164	+	.	ID="RND-6_FAMILY-8625";Tend="2075";Tstart="811";shortTE="F";uid="e1434831-4733-4013-a782-0259939a1417"
Super-Scaffold_100013	RepeatMasker	DNA/Kolobok-E	5730676	5730912	655	+	.	ID="KOLOBOKE-3_AP";Tend="2199";Tstart="1986";shortTE="F";uid="1ece67ce-76f3-42fa-9bbf-15d40da3e38b"
Super-Scaffold_100013	RepeatMasker	Unknown	7253809	7254233	2691	+	.	ID="RND-6_FAMILY-13998";Tend="1128";Tstart="698";shortTE="F";uid="a0c791c8-bcda-40dd-9816-d6b1c89a2b9c"
Super-Scaffold_100013	RepeatMasker	DNA	4667159	4669249	13709	+	.	ID="rnd-6_family-11254";Tend="2488";Tstart="513";shortTE="F";uid="c942aaef-1984-4853-815b-15fc7a930ac3"
Super-Scaffold_100013	RepeatMasker	DNA/hAT-Tip100	4186327	4186565	545	+	.	ID="RND-6_FAMILY-1733";Tend="5263";Tstart="5023";shortTE="F";uid="595e1531-d144-41e2-8db8-de027ab10279"
Super-Scaffold_100013	RepeatMasker	DNA	10253643	10254128	2596	+	.	ID="ttaa2_ap";Tend="427";Tstart="1";shortTE="F";uid="c429cc7d-739a-403a-a9cb-9b706c40d422"
Super-Scaffold_100013	RepeatMasker	DNA/hAT	6272997	6275221	2727	+	.	ID="RND-1_FAMILY-412";Tend="4518";Tstart="2287";shortTE="F";uid="b2ce7c0a-ebd5-425c-ae45-a99b7e12ccc8"
Super-Scaffold_100013	RepeatMasker	LINE/I	1297491	1298668	1263	+	.	ID="RND-5_FAMILY-6407";Tend="2225";Tstart="1070";shortTE="F";uid="afc52c84-f43b-4777-8678-94c26a889452"
Super-Scaffold_100013	RepeatMasker	DNA/MULE-MuDR	7257169	7258223	4932	+	.	ID="rnd-6_family-16883";Tend="2239";Tstart="570";shortTE="F";uid="71a9e1ad-3f69-414c-8f4c-2e13f3aaa69b"
Super-Scaffold_100013	RepeatMasker	DNA/MULE-MuDR	9939371	9939973	1868	+	.	ID="RND-6_FAMILY-15363";TEgroup="ctg_16%7CRND-6_FAMILY-15363%7C10";Tend="1612";Tstart="1100";shortTE="F";uid="9ae61ea4-75ee-485b-bbf6-03e417a5804c"
Super-Scaffold_100013	RepeatMasker	DNA/MULE-MuDR	5530011	5530293	421	+	.	ID="RND-5_FAMILY-2447";Tend="1136";Tstart="852";shortTE="F";uid="78c3f1eb-6706-4a79-bf1b-a3dfcac6fd4e"
Super-Scaffold_100013	RepeatMasker	DNA/PIF-Harbinger	4346391	4346732	576	+	.	ID="RND-6_FAMILY-5669";Tend="1909";Tstart="1575";shortTE="F";uid="95c02b64-6012-42a2-9e5c-d789b276c227"
Super-Scaffold_100013	RepeatMasker	LTR/Pao	9500224	9504719	34709	+	.	ID="RND-6_FAMILY-11033";Tend="4386";Tstart="1";shortTE="F";uid="acd311fb-3e1a-49a0-9d73-fa569ea2a474"
Super-Scaffold_100013	RepeatMasker	Retroposon?	2086279	2086722	1112	+	.	ID="RND-5_FAMILY-2063";Tend="2844";Tstart="2458";shortTE="F";uid="ae8d7484-abc7-48e1-9a6a-21b73b3cbd63"
Super-Scaffold_100013	RepeatMasker	LTR/Pao	6312304	6312521	647	+	.	ID="RND-1_FAMILY-364";Tend="1767";Tstart="1531";shortTE="F";uid="c72a4fa4-3da0-4776-879b-da88a766fb57"
Super-Scaffold_100013	RepeatMasker	DNA/hAT-Ac	2972437	2972837	2166	+	.	ID="DNA8-14_AP";Tend="937";Tstart="566";shortTE="F";uid="dfa6464c-385b-47dd-be78-58cdbaf8d966"
Super-Scaffold_100013	RepeatMasker	DNA/hAT-Charlie	3052354	3052878	3810	+	.	ID="RND-6_FAMILY-8286";Tend="1371";Tstart="854";shortTE="F";uid="1efd6644-5961-45e0-9a09-ae101e98a821"
Super-Scaffold_100013	RepeatMasker	DNA/MULE-MuDR	3687573	3687939	614	+	.	ID="RND-6_FAMILY-23826";Tend="2518";Tstart="2138";shortTE="F";uid="1da6bc3d-5ec6-46d7-a1db-fb21991827d2"
Super-Scaffold_100013	RepeatMasker	LTR/Copia	7612325	7616051	1448	+	.	ID="COPIA-1_LMI-I";Tend="4954";Tstart="340";shortTE="F";uid="82521154-238b-4e31-86ec-a1eff69805db"
Super-Scaffold_100013	RepeatMasker	DNA/TcMar-m44	1955828	1958185	19805	+	.	ID="RND-5_FAMILY-1998";Tend="2763";Tstart="396";shortTE="F";uid="b200c575-d17e-4386-9e09-95aa82774aa5"
Super-Scaffold_100013	RepeatMasker	Unknown	1926648	1927485	2599	+	.	ID="RND-5_FAMILY-5029";Tend="2150";Tstart="1311";shortTE="F";uid="2f03d98b-1085-4244-9c35-3eb5b4b288ca"
Super-Scaffold_100013	RepeatMasker	DNA	8654763	8655310	404	+	.	ID="TTAA20_AP";TEgroup="ctg_16%7CTTAA20_AP%7C2";Tend="657";Tstart="39";shortTE="T";uid="8c6b1453-6c65-4822-b5eb-ed91b7d6dca0"
Super-Scaffold_100013	RepeatMasker	DNA/hAT-Charlie	3933428	3933579	657	+	.	ID="DNA8-55_AP";Tend="295";Tstart="137";shortTE="F";uid="d799143d-62fc-4094-9353-d423b65f4fcb"
Super-Scaffold_100013	RepeatMasker	DNA	3474581	3474827	1820	+	.	ID="RND-6_FAMILY-9231";Tend="1479";Tstart="1243";shortTE="F";uid="13af05d4-2457-4101-8f2a-bd6fbc40d971"
Super-Scaffold_100013	RepeatMasker	DNA/hAT-hAT19	10378304	10378650	1213	+	.	ID="HAT-N6_AP";Tend="368";Tstart="1";shortTE="F";uid="f7977441-fc54-47db-82fe-a5b54d808240"
Super-Scaffold_100013	RepeatMasker	Unknown	6137552	6137666	745	+	.	ID="RND-5_FAMILY-5029";Tend="2710";Tstart="2592";shortTE="F";uid="915066ff-851c-49ad-bbc5-286ea700af5d"
Super-Scaffold_100013	RepeatMasker	DNA	2383103	2383747	1473	+	.	ID="RND-1_FAMILY-64";Tend="1834";Tstart="1124";shortTE="F";uid="4f3e3339-fa82-410f-9ed6-7ca160432726"
Super-Scaffold_100013	RepeatMasker	DNA/Kolobok-E	10592084	10595122	17104	+	.	ID="RND-6_FAMILY-1366";TEgroup="ctg_16%7CRND-6_FAMILY-1366%7C1";Tend="4123";Tstart="773";shortTE="F";uid="cf553102-88a5-41fc-8ba1-59c849def6a9"
Super-Scaffold_100013	RepeatMasker	LTR/Gypsy	9655389	9657286	8681	+	.	ID="RND-6_FAMILY-109";Tend="2050";Tstart="182";shortTE="F";uid="509446b9-b1e3-4024-ba02-6335705c39da"
Super-Scaffold_100013	RepeatMasker	DNA/P	7607163	7607760	416	+	.	ID="RND-6_FAMILY-14254";Tend="1928";Tstart="1325";shortTE="F";uid="cca00229-12f1-4199-a4ce-1d2f15388fe6"
Super-Scaffold_100013	RepeatMasker	LTR/Gypsy	2157423	2157616	1670	+	.	ID="RND-5_FAMILY-2297";Tend="619";Tstart="426";shortTE="F";uid="deab63a1-4e6d-4d88-896a-4e15f242c910"
Super-Scaffold_100013	RepeatMasker	DNA/hAT-Tip100	2373633	2373794	655	+	.	ID="RND-1_FAMILY-295";Tend="1127";Tstart="967";shortTE="F";uid="45abc91d-036d-4a65-af3d-404c37116958"
Super-Scaffold_100013	RepeatMasker	DNA/hAT-hAT19	10183499	10184039	3431	+	.	ID="RND-6_FAMILY-168";Tend="1501";Tstart="928";shortTE="F";uid="60555b4d-bb9f-467b-8278-333ea167da26"
Super-Scaffold_100013	RepeatMasker	LTR/Gypsy	4904611	4904797	1097	+	.	ID="RND-1_FAMILY-46";Tend="6241";Tstart="6056";shortTE="F";uid="5bdf7540-93a9-422b-ad7b-06de61c22135"
Super-Scaffold_100013	RepeatMasker	DNA/Kolobok-E	5343784	5344358	1562	+	.	ID="RND-5_FAMILY-5311";Tend="1957";Tstart="1415";shortTE="F";uid="33209656-3263-4558-997e-792a628cd75d"
Super-Scaffold_100013	RepeatMasker	LTR/Gypsy	1251969	1252318	549	+	.	ID="RND-6_FAMILY-138";Tend="9354";Tstart="9021";shortTE="F";uid="08aab1bb-cb62-4831-9fc5-df6cd4b42dd4"
Super-Scaffold_100013	RepeatMasker	LINE/I-Jockey	729145	733848	38947	+	.	ID="RND-5_FAMILY-6261";Tend="5118";Tstart="485";shortTE="F";uid="8c540226-b2f0-4e24-828d-59c3e59a65ed"
Super-Scaffold_100013	RepeatMasker	Unknown	3921022	3921325	1194	+	.	ID="RND-6_FAMILY-19900";TEgroup="ctg_16%7CRND-6_FAMILY-19900%7C1";Tend="2758";Tstart="2597";shortTE="F";uid="5a07fec8-93e6-4ff3-9244-66eb566c093f"
Super-Scaffold_100013	RepeatMasker	Retroposon?	2993099	2993929	3351	+	.	ID="SINE2-2_AP";Tend="822";Tstart="1";shortTE="F";uid="e7ff9d4d-ccd9-49d3-a824-d343d6caff4f"
Super-Scaffold_100013	RepeatMasker	DNA/Kolobok-E	9541991	9543662	2538	+	.	ID="koloboke-4_ap";Tend="6200";Tstart="5150";shortTE="F";uid="e2c079c4-ba37-4a88-8824-4c9d423f4bac"
Super-Scaffold_100013	RepeatMasker	DNA/hAT-hAT19	5820758	5821108	494	+	.	ID="HAT-N4_AP";Tend="665";Tstart="322";shortTE="F";uid="2f0b54cb-3ea5-4ce8-a896-e34f467e1f3a"
Super-Scaffold_100013	RepeatMasker	LTR/Gypsy	8562867	8564336	12209	+	.	ID="RND-5_FAMILY-2297";Tend="3608";Tstart="2125";shortTE="F";uid="daef9af5-108d-4930-a14e-5a9c5a840c29"
Super-Scaffold_100013	RepeatMasker	LINE/RTE-RTE	8639933	8640183	561	+	.	ID="RND-1_FAMILY-246";Tend="5896";Tstart="5645";shortTE="F";uid="8bf6962f-8319-41d9-b966-d5594c8c1e67"
Super-Scaffold_100013	RepeatMasker	LINE/L2	5950985	5952312	11229	+	.	ID="RND-6_FAMILY-7448";Tend="1712";Tstart="378";shortTE="F";uid="e1ecedc1-1c45-43d5-951e-7dd7a405ac2f"
Super-Scaffold_100013	RepeatMasker	DNA/TcMar-Pogo	4266786	4266905	598	+	.	ID="RND-6_FAMILY-15209";Tend="1031";Tstart="905";shortTE="F";uid="033b5a6b-0a7f-4ac3-b3e3-b58c5c58da23"
Super-Scaffold_100013	RepeatMasker	Retroposon?	2171477	2171711	444	+	.	ID="SINE2-2_AP";Tend="1640";Tstart="1421";shortTE="F";uid="b1cd9cf9-41ce-4336-87c9-bed793200344"
Super-Scaffold_100013	RepeatMasker	LINE/R1	2466278	2466972	4680	+	.	ID="RND-6_FAMILY-14100";Tend="1477";Tstart="784";shortTE="F";uid="fb37488d-9a4c-4a2a-a55b-fa4332dea4d9"
Super-Scaffold_100013	RepeatMasker	DNA	3822666	3823821	8626	+	.	ID="RND-6_FAMILY-2283";Tend="1171";Tstart="1";shortTE="F";uid="6a431c98-4765-4c82-b425-975f634ea708"
Super-Scaffold_100013	RepeatMasker	DNA/Ginger-1	2177952	2178250	1168	+	.	ID="RND-6_FAMILY-1352";Tend="1943";Tstart="1622";shortTE="F";uid="1d1a7e2c-c51c-4e64-8168-d23e780ec8b3"
Super-Scaffold_100013	RepeatMasker	DNA/TcMar-m44	3849218	3849467	460	+	.	ID="RND-1_FAMILY-243";Tend="4717";Tstart="4462";shortTE="F";uid="8f383d06-8acf-4865-b1eb-1a34802cb482"
Super-Scaffold_100013	RepeatMasker	LINE/L2	10487117	10487256	413	+	.	ID="RND-6_FAMILY-4154";Tend="705";Tstart="565";shortTE="F";uid="2b3cb54b-290b-4257-b18d-725f538a1c92"
Super-Scaffold_100013	RepeatMasker	DNA/Ginger-1	42208	42336	676	+	.	ID="RND-6_FAMILY-1352";Tend="1408";Tstart="1283";shortTE="F";uid="cfe3fb10-8b8e-4714-b133-10f09240d82b"
Super-Scaffold_100013	RepeatMasker	DNA/hAT-Tip100	4178182	4178493	502	+	.	ID="RND-6_FAMILY-2569";Tend="3867";Tstart="3594";shortTE="F";uid="93959a81-6f64-4d67-beba-01c8269faa1a"
Super-Scaffold_100013	RepeatMasker	DNA	9582087	9582307	785	+	.	ID="RND-5_FAMILY-6922";Tend="1275";Tstart="978";shortTE="F";uid="03f8a83a-44c6-4163-8023-583a2f9c7176"
Super-Scaffold_100013	RepeatMasker	DNA	10200587	10201013	2656	+	.	ID="TTAA2_AP";Tend="427";Tstart="1";shortTE="F";uid="94c15f29-a777-444c-9ece-6a2a0b30eec2"
Super-Scaffold_100013	RepeatMasker	Unknown	6668569	6668930	766	+	.	ID="RND-5_FAMILY-1337";Tend="1827";Tstart="1487";shortTE="F";uid="c168ba21-18e6-4185-93fc-a12ee684c9be"
Super-Scaffold_100013	RepeatMasker	LTR/Pao	931204	931324	454	+	.	ID="RND-1_FAMILY-425";Tend="2576";Tstart="2478";shortTE="F";uid="666a3bec-6789-4cdc-9067-edd14a82b732"
Super-Scaffold_100013	RepeatMasker	DNA/hAT-Tip100	4184008	4185606	1022	+	.	ID="RND-6_FAMILY-1733";Tend="4335";Tstart="2753";shortTE="F";uid="30a20555-c940-440f-80af-ec8b3206ed04"
Super-Scaffold_100013	RepeatMasker	LTR/Gypsy	5247051	5247631	3183	+	.	ID="RND-5_FAMILY-70";Tend="1288";Tstart="650";shortTE="F";uid="3b656a8d-c608-410f-867f-f08f81220761"
Super-Scaffold_100013	RepeatMasker	LTR/Copia	9619063	9619726	1243	+	.	ID="RND-6_FAMILY-395";Tend="1364";Tstart="807";shortTE="F";uid="b7ce3938-f349-4cc4-a3c4-677fa7ee1ceb"
Super-Scaffold_100013	RepeatMasker	DNA/MULE-MuDR	7534274	7534560	750	+	.	ID="rnd-6_family-4362";Tend="1835";Tstart="605";shortTE="F";uid="9769bbb7-6fc7-4152-917a-a41d4f5d4dcb"
Super-Scaffold_100013	RepeatMasker	LTR/Pao	7714924	7717820	1894	+	.	ID="RND-6_FAMILY-11033";Tend="2799";Tstart="24";shortTE="F";uid="2ace11ed-36c8-4856-b1a5-fc4b10197e97"
Super-Scaffold_100013	RepeatMasker	Unknown	1014224	1015083	4506	+	.	ID="RND-6_FAMILY-8625";Tend="992";Tstart="145";shortTE="F";uid="08853bb8-4023-41e4-9d67-20e89e7e12da"
Super-Scaffold_100013	RepeatMasker	LTR/Copia	10421163	10421717	2025	+	.	ID="RND-5_FAMILY-808";Tend="1232";Tstart="673";shortTE="F";uid="d7ca3560-ee51-4390-a64c-e54d3cb6b6d9"
Super-Scaffold_100013	RepeatMasker	LINE/R1	2182538	2182673	535	+	.	ID="RND-6_FAMILY-11786";Tend="589";Tstart="489";shortTE="F";uid="5c21c55d-e63b-4420-b7af-9b255708bbf8"
Super-Scaffold_100013	RepeatMasker	DNA/Maverick	9963195	9964807	3561	+	.	ID="RND-1_FAMILY-109";Tend="3159";Tstart="1459";shortTE="F";uid="5e66efcd-51af-49fe-b8ae-c3fd2f031bd7"
Super-Scaffold_100013	RepeatMasker	RC/Helitron	5884264	5890391	54450	+	.	ID="RND-6_FAMILY-8687";Tend="6362";Tstart="264";shortTE="F";uid="1f4ab463-947e-4d0f-afc5-f86caa9438c5"
Super-Scaffold_100013	RepeatMasker	LINE/RTE-BovB	8407812	8410841	25773	+	.	ID="RND-6_FAMILY-3951";Tend="3827";Tstart="802";shortTE="F";uid="44240bd6-fe7f-4ff3-ae5a-56a121ba9420"
Super-Scaffold_100013	RepeatMasker	DNA/Ginger-1	8104300	8104543	806	+	.	ID="rnd-6_family-15982";Tend="946";Tstart="601";shortTE="F";uid="a001ecf0-9a9e-4e08-bd5a-ae3baeadbbbb"
Super-Scaffold_100013	RepeatMasker	Unknown	9866478	9866817	1036	+	.	ID="RND-6_FAMILY-693";Tend="1646";Tstart="1315";shortTE="F";uid="199123df-1b73-425f-ac90-be8d4e104627"
Super-Scaffold_100013	RepeatMasker	Unknown	7188765	7188973	1766	+	.	ID="RND-6_FAMILY-56";Tend="4247";Tstart="4039";shortTE="F";uid="1fbdffa4-6024-4566-9239-603fcda8707a"
Super-Scaffold_100013	RepeatMasker	DNA	6183277	6183586	485	+	.	ID="RND-6_FAMILY-21926";Tend="2758";Tstart="2477";shortTE="F";uid="dc0fa015-d047-41a9-b198-b0ae04ed14b3"
Super-Scaffold_100013	RepeatMasker	LINE/R1	7236806	7240128	2883	+	.	ID="SART-6_API";Tend="4446";Tstart="1128";shortTE="F";uid="0adf0b40-8a8a-447d-a9df-2847cc3e19b7"
Super-Scaffold_100013	RepeatMasker	DNA/PIF-Harbinger	4366162	4366497	1325	+	.	ID="RND-6_FAMILY-5669";Tend="2128";Tstart="1240";shortTE="F";uid="96864220-8d86-4fcf-8ab2-42b3867addec"
Super-Scaffold_100013	RepeatMasker	LTR/Pao	3842809	3843384	503	+	.	ID="BEL-26_AG-I";Tend="4712";Tstart="4145";shortTE="F";uid="ee7d4b31-8b3a-4824-a4bf-4f1da6407c00"
Super-Scaffold_100013	RepeatMasker	DNA	5353336	5353502	976	+	.	ID="TTAA8_AP";Tend="438";Tstart="268";shortTE="F";uid="14b4178b-e84d-427f-8339-91cae2edb78e"
Super-Scaffold_100013	RepeatMasker	LINE/RTE-BovB	9986592	9989502	2892	+	.	ID="RTE-4_LMI";Tend="3244";Tstart="320";shortTE="F";uid="0a311994-cea3-45d2-9ad3-75223de3ba39"
Super-Scaffold_100013	RepeatMasker	DNA/hAT-hAT19	752504	752780	1940	+	.	ID="RND-6_FAMILY-1120";Tend="2403";Tstart="1923";shortTE="F";uid="5f63ecf8-74cd-474e-a09f-afb2fad621bc"
Super-Scaffold_100013	RepeatMasker	DNA/TcMar-m44	5495367	5496422	617	+	.	ID="RND-1_FAMILY-243";Tend="5258";Tstart="4194";shortTE="F";uid="b090cbe9-aa3b-480f-b86d-6f026e3451bc"
Super-Scaffold_100013	RepeatMasker	DNA/Sola-1	3886712	3886998	422	+	.	ID="SOLA1-2_AP";Tend="308";Tstart="41";shortTE="F";uid="f8ed25be-842a-40e1-8329-9624d6ec2d70"
Super-Scaffold_100013	RepeatMasker	Unknown	3681397	3681717	720	+	.	ID="RND-5_FAMILY-1337";Tend="1827";Tstart="1518";shortTE="F";uid="ab3c2c44-51c9-4ffd-b3e9-6af5f58d90d4"
Super-Scaffold_100013	RepeatMasker	Unknown	1148757	1149240	3752	+	.	ID="RND-6_FAMILY-11694";Tend="1817";Tstart="1340";shortTE="F";uid="3bc27bd6-573a-43f7-99d3-ff82918a922b"
Super-Scaffold_100013	RepeatMasker	LTR/Pao	4733073	4733321	1013	+	.	ID="RND-1_FAMILY-425";Tend="589";Tstart="363";shortTE="F";uid="04bc5ff3-a456-471e-87d2-47dec5ae59d8"
Super-Scaffold_100013	RepeatMasker	Unknown	10498218	10498557	1278	+	.	ID="RND-6_FAMILY-13281";Tend="1806";Tstart="1451";shortTE="F";uid="fbfda576-58f1-44d2-8922-11c6a6f5ea38"
Super-Scaffold_100013	RepeatMasker	DNA/PIF-Harbinger	10075850	10076491	886	+	.	ID="RND-6_FAMILY-5669";Tend="2980";Tstart="2407";shortTE="F";uid="d4c6e9ed-3a18-4c08-96cc-f691aa20b67e"
Super-Scaffold_100013	RepeatMasker	DNA	8404467	8405379	2777	+	.	ID="RND-5_FAMILY-1637";Tend="3361";Tstart="2431";shortTE="F";uid="78077297-f839-4c21-8267-3f20d33e774c"
Super-Scaffold_100013	RepeatMasker	DNA/hAT	10142207	10142535	597	+	.	ID="RND-5_FAMILY-678";Tend="3059";Tstart="2732";shortTE="F";uid="21e130c7-43de-4c16-9b36-76d5db3335cc"
Super-Scaffold_100013	RepeatMasker	Unknown	9760353	9760577	477	+	.	ID="RND-6_FAMILY-26152";Tend="1568";Tstart="1352";shortTE="F";uid="c5943da4-b04b-493e-bebf-0fee1e26e65e"
Super-Scaffold_100013	RepeatMasker	DNA/Kolobok-E	3684471	3684635	441	+	.	ID="KOLOBOKE-4_AP";Tend="319";Tstart="142";shortTE="F";uid="68c90ee8-b6ad-471d-8be2-e0a65d065af2"
Super-Scaffold_100013	RepeatMasker	DNA/TcMar-m44	3889873	3890701	770	+	.	ID="RND-1_FAMILY-243";Tend="5237";Tstart="4405";shortTE="F";uid="046c77e2-3130-4f7c-bdef-d72bcf634401"
Super-Scaffold_100013	RepeatMasker	DNA/Ginger-1	3875191	3875805	631	+	.	ID="rnd-6_family-15982";Tend="2835";Tstart="2324";shortTE="F";uid="b4054a00-3ba8-4bac-b989-7f51a63cac2a"
Super-Scaffold_100013	RepeatMasker	DNA	7418555	7419488	7878	+	.	ID="RND-1_FAMILY-257";Tend="1929";Tstart="997";shortTE="F";uid="057ced94-4e5b-41ee-a0e7-0d5a0ce7aeab"
Super-Scaffold_100013	RepeatMasker	LTR/Gypsy	2340713	2345563	40505	+	.	ID="RND-6_FAMILY-1814";Tend="6464";Tstart="1605";shortTE="F";uid="d8d579bb-40e3-49c3-81ee-de9e9c7943d0"
Super-Scaffold_100013	RepeatMasker	Retroposon?	8969316	8969532	497	+	.	ID="RND-6_FAMILY-4089";Tend="1496";Tstart="1280";shortTE="F";uid="ef367818-45b4-4570-a7d6-975dcf1f944e"
Super-Scaffold_100013	RepeatMasker	Unknown	1911558	1912468	5340	+	.	ID="RND-5_FAMILY-5029";Tend="1473";Tstart="608";shortTE="F";uid="b6d710f7-ba97-4f4d-877d-6df5ffa2c159"
Super-Scaffold_100013	RepeatMasker	DNA/hAT	2052830	2052953	738	+	.	ID="DNA8-85_AP";Tend="285";Tstart="162";shortTE="F";uid="aef0d9d7-9427-47d8-83e0-dfcddc8a68c5"
Super-Scaffold_100013	RepeatMasker	DNA/Ginger-2	1350966	1352083	9324	+	.	ID="RND-6_FAMILY-7226";Tend="1886";Tstart="782";shortTE="F";uid="987703ca-7180-400d-838b-2044b62109d2"
Super-Scaffold_100013	RepeatMasker	DNA/hAT	7620673	7622403	3716	+	.	ID="RND-5_FAMILY-678";Tend="2994";Tstart="1280";shortTE="F";uid="e8f7f44b-a7d9-4f50-83db-5870386a0141"
Super-Scaffold_100013	RepeatMasker	LINE/L2	4541618	4541735	820	+	.	ID="RND-6_FAMILY-3082";Tend="1337";Tstart="1220";shortTE="F";uid="18fa8bed-bb02-4847-b7a5-46245eaf3395"
Super-Scaffold_100013	RepeatMasker	DNA/hAT-Charlie	4923294	4925660	13842	+	.	ID="RND-6_FAMILY-13667";Tend="1981";Tstart="1";shortTE="F";uid="b2bf406f-64f5-4c18-af87-4eb73243ebc4"
Super-Scaffold_100013	RepeatMasker	DNA/hAT-hAT19	10163387	10163947	2118	+	.	ID="DNA8-88_AP";Tend="620";Tstart="1";shortTE="F";uid="f327241b-1aed-462f-9ea1-ac46bc9ddb9c"
Super-Scaffold_100013	RepeatMasker	DNA/Ginger-1	6232863	6233066	409	+	.	ID="RND-1_FAMILY-544";Tend="2115";Tstart="1909";shortTE="F";uid="c8f39d70-5933-4186-bdb6-da15be09cfa1"
Super-Scaffold_100013	RepeatMasker	DNA	6334721	6335741	4104	+	.	ID="RND-1_FAMILY-283";TEgroup="ctg_16%7CRND-1_FAMILY-283%7C1";Tend="2321";Tstart="1122";shortTE="F";uid="85dbbb43-5d2d-4b7a-b937-e7ba6a71c153"
Super-Scaffold_100013	RepeatMasker	Unknown	6750796	6750966	610	+	.	ID="RND-1_FAMILY-311";Tend="806";Tstart="634";shortTE="F";uid="b7f67e62-0050-41cd-be26-846593d018d3"
Super-Scaffold_100013	RepeatMasker	DNA/TcMar-m44	5336285	5336914	413	+	.	ID="RND-1_FAMILY-243";Tend="5263";Tstart="4181";shortTE="F";uid="0b6fc273-03cc-440e-b30d-386604127c59"
Super-Scaffold_100013	RepeatMasker	Unknown	3496555	3497001	1405	+	.	ID="RND-6_FAMILY-1641";Tend="375";Tstart="1";shortTE="F";uid="33811403-3f80-40fd-9c96-5cde6c40dd10"
Super-Scaffold_100013	RepeatMasker	DNA	2107669	2108829	9857	+	.	ID="RND-1_FAMILY-265";Tend="2420";Tstart="1260";shortTE="F";uid="2865c813-47a9-430c-86f9-e8819b9fccb7"
Super-Scaffold_100013	RepeatMasker	Retroposon?	9559792	9560562	1326	+	.	ID="RND-5_FAMILY-9490";Tend="1716";Tstart="1003";shortTE="F";uid="9f5502b4-f337-499d-89a1-2316a8186f9d"
Super-Scaffold_100013	RepeatMasker	DNA/MULE-MuDR	1022945	1023231	599	+	.	ID="RND-6_FAMILY-46494";Tend="1238";Tstart="955";shortTE="F";uid="2d0cbc44-1d08-4844-b125-7dcfa7d88a80"
Super-Scaffold_100013	RepeatMasker	DNA/hAT-hAT19	10216471	10216717	531	+	.	ID="HAT-N4_AP";Tend="243";Tstart="2";shortTE="F";uid="922bf59d-780d-4cab-8e6d-b477d7153636"
Super-Scaffold_100013	RepeatMasker	DNA/hAT-Tip100	8237529	8238117	574	+	.	ID="RND-1_FAMILY-539";Tend="1341";Tstart="680";shortTE="F";uid="61cc1bf3-87d6-4050-ae46-c06eabc46f6d"
Super-Scaffold_100013	RepeatMasker	Unknown	5421630	5421907	1040	+	.	ID="RND-6_FAMILY-693";Tend="1653";Tstart="1376";shortTE="F";uid="3e0e655a-27a0-4a4f-ac27-a238c1a99075"
Super-Scaffold_100013	RepeatMasker	DNA/Ginger-2	1352787	1353308	4391	+	.	ID="RND-6_FAMILY-7226";Tend="2399";Tstart="1879";shortTE="F";uid="6ad33597-b9ca-4f46-b751-3a7b42a19acd"
Super-Scaffold_100013	RepeatMasker	Retroposon?	8344044	8344282	827	+	.	ID="RND-5_FAMILY-2063";Tend="2713";Tstart="2475";shortTE="F";uid="2aa56e7a-2240-422e-8a6b-e24eb9635b18"
Super-Scaffold_100013	RepeatMasker	Unknown	3472190	3472338	505	+	.	ID="RND-1_FAMILY-360";Tend="2701";Tstart="2409";shortTE="F";uid="c52f15ea-8b19-45b7-887f-8ef6c0d458e8"
Super-Scaffold_100013	RepeatMasker	DNA	9868009	9868277	1055	+	.	ID="TTAA2_AP";Tend="419";Tstart="116";shortTE="F";uid="a38498cb-8c92-434e-8619-73a3c4dddc34"
Super-Scaffold_100013	RepeatMasker	DNA	10291023	10291571	731	+	.	ID="TTAA20_AP";TEgroup="ctg_16%7CTTAA20_AP%7C4";Tend="663";Tstart="2";shortTE="F";uid="ded65332-6291-4dc3-888a-2b7be916b97c"
Super-Scaffold_100013	RepeatMasker	Retroposon?	3096545	3097385	4276	+	.	ID="SINE2-1_AP";Tend="1281";Tstart="436";shortTE="F";uid="61131916-61cb-46ef-a9af-4cf3a140609a"
Super-Scaffold_100013	RepeatMasker	DNA/hAT	9995203	9995930	1660	+	.	ID="RND-5_FAMILY-53";TEgroup="ctg_16%7CRND-5_FAMILY-53%7C4";Tend="1601";Tstart="692";shortTE="F";uid="e3aeba0d-45aa-4ae4-9260-52bee801dcc6"
Super-Scaffold_100013	RepeatMasker	DNA/P	4257828	4260151	8157	+	.	ID="RND-6_FAMILY-16584";Tend="4819";Tstart="2538";shortTE="F";uid="392e7f4e-badc-4582-a3e0-5df8e9556bc9"
Super-Scaffold_100013	RepeatMasker	Unknown	10207576	10207967	2478	+	.	ID="RND-5_FAMILY-3995";Tend="1199";Tstart="800";shortTE="F";uid="41513e89-e76f-4ef9-afa6-a44db41dc67b"
Super-Scaffold_100013	RepeatMasker	Retroposon?	8099605	8100181	656	+	.	ID="RND-1_FAMILY-23";Tend="1113";Tstart="549";shortTE="F";uid="a3ebd1f6-e694-464e-a25a-3fb1b7421efd"
Super-Scaffold_100013	RepeatMasker	DNA/Ginger-1	5218261	5218475	479	+	.	ID="RND-6_FAMILY-2193";Tend="763";Tstart="549";shortTE="F";uid="1f70a725-edf8-4b3c-b4a4-b09eb078462f"
Super-Scaffold_100013	RepeatMasker	Unknown	9950443	9950852	3412	+	.	ID="RND-1_FAMILY-316";Tend="1690";Tstart="1269";shortTE="F";uid="a5c636ab-7825-4c0f-a0fd-de3b644b000e"
Super-Scaffold_100013	RepeatMasker	RC/Helitron	1988877	1989218	641	+	.	ID="RND-5_FAMILY-3391";Tend="1162";Tstart="822";shortTE="F";uid="3df34a26-2c54-4fa0-b63a-d2d68539e96f"
Super-Scaffold_100013	RepeatMasker	DNA/MULE-NOF	5738186	5738333	468	+	.	ID="REHAVKUS1_AP";Tend="3909";Tstart="3761";shortTE="F";uid="75588c3e-df7c-428f-90e7-513633d02a97"
Super-Scaffold_100013	RepeatMasker	LINE/R1	7489935	7490038	772	+	.	ID="RND-6_FAMILY-12209";Tend="3559";Tstart="3455";shortTE="F";uid="79cc9bc8-4f7b-4280-bdd9-960daf467bd6"
Super-Scaffold_100013	RepeatMasker	Retroposon?	5729698	5730571	6106	+	.	ID="SINE2-2_AP";Tend="1241";Tstart="373";shortTE="F";uid="da9e1eea-f3ab-441e-9a00-9f402583dd6b"
Super-Scaffold_100013	RepeatMasker	DNA/hAT-Blackjack	1431277	1431484	1221	+	.	ID="RND-1_FAMILY-334";Tend="1525";Tstart="1320";shortTE="F";uid="6ecb4ad8-6a3e-4602-b5a5-d5b68df84dbd"
Super-Scaffold_100013	RepeatMasker	Retroposon?	2017808	2018256	1112	+	.	ID="RND-5_FAMILY-2063";Tend="2844";Tstart="2458";shortTE="F";uid="17de26dd-9ba1-4654-a1a4-9a128ef7cbff"
Super-Scaffold_100013	RepeatMasker	LTR/Gypsy	15182	15413	1334	+	.	ID="RND-6_FAMILY-8617";Tend="8002";Tstart="7772";shortTE="F";uid="fda14210-4976-4f45-9d75-8e2b1bb07cae"
Super-Scaffold_100013	RepeatMasker	Retroposon?	8949471	8949753	979	+	.	ID="RND-6_FAMILY-2591";Tend="1410";Tstart="1163";shortTE="F";uid="1fac39e0-0c29-4165-82f9-1fe6edefe413"
Super-Scaffold_100013	RepeatMasker	Retroposon?	4792279	4792517	833	+	.	ID="RND-5_FAMILY-2063";Tend="2713";Tstart="2475";shortTE="F";uid="cdd52a39-1bd0-4a08-acb5-33696ae44504"
Super-Scaffold_100013	RepeatMasker	LTR/Gypsy	9796979	9797358	3316	+	.	ID="RND-6_FAMILY-28700";Tend="1209";Tstart="832";shortTE="F";uid="cea60148-7498-45be-812d-d2abdf0aed87"
Super-Scaffold_100013	RepeatMasker	DNA/Kolobok-T2	7231655	7231816	1040	+	.	ID="KOLOBOK-2_AP";Tend="4046";Tstart="3885";shortTE="F";uid="212946ff-dac5-4ae7-b1dc-e3834e155c9f"
Super-Scaffold_100013	RepeatMasker	Unknown	10181575	10182519	7006	+	.	ID="RND-6_FAMILY-27437";Tend="1908";Tstart="970";shortTE="F";uid="8bbe0c8b-9079-4cdf-a35c-1970929b2df5"
Super-Scaffold_100013	RepeatMasker	LINE/CR1	2493116	2493733	1626	+	.	ID="RND-6_FAMILY-760";Tend="1414";Tstart="797";shortTE="F";uid="3a0b0c10-32d4-4eae-a85b-7e4684290a99"
Super-Scaffold_100013	RepeatMasker	Unknown	3489781	3490560	2466	+	.	ID="RND-6_FAMILY-14663";Tend="1766";Tstart="1284";shortTE="F";uid="48404065-b188-4974-a326-86b0e291a2f1"
Super-Scaffold_100013	RepeatMasker	DNA/hAT-Tip100	5735008	5736186	1171	+	.	ID="RND-6_FAMILY-8324";Tend="2873";Tstart="1665";shortTE="F";uid="d667e51d-bda7-4b74-a5db-cb880b7e9ede"
Super-Scaffold_100013	RepeatMasker	DNA/TcMar-m44	5527200	5527853	5724	+	.	ID="RND-5_FAMILY-1998";Tend="2362";Tstart="1709";shortTE="F";uid="638ea5ae-b3f9-4609-bcce-eb27577bc624"
Super-Scaffold_100013	RepeatMasker	DNA/hAT-hAT19	9842916	9844146	2247	+	.	ID="RND-5_FAMILY-770";Tend="2930";Tstart="1651";shortTE="F";uid="14d9ed84-7a56-4cc9-a31a-c0979e334da0"
Super-Scaffold_100013	RepeatMasker	Unknown	10297420	10297598	407	+	.	ID="RND-6_FAMILY-20567";Tend="630";Tstart="454";shortTE="F";uid="6e030cc9-500f-4d05-9ccd-6ffe2b02e724"
Super-Scaffold_100013	RepeatMasker	DNA	10591434	10591654	1290	+	.	ID="TTAA3B_AP";Tend="432";Tstart="203";shortTE="F";uid="8ceb138c-8fb5-4b3f-a2ee-88c165071f93"
Super-Scaffold_100013	RepeatMasker	DNA/Ginger-2	7603453	7603859	1617	+	.	ID="RND-6_FAMILY-17268";Tend="471";Tstart="115";shortTE="F";uid="6063d681-078b-4902-9444-c5648163f8b4"
Super-Scaffold_100013	RepeatMasker	DNA	3180122	3180323	1615	+	.	ID="RND-5_FAMILY-2476";Tend="3242";Tstart="3044";shortTE="F";uid="50bb218d-18b3-4f97-a797-dcc0d7d0fc1b"
Super-Scaffold_100013	RepeatMasker	DNA	4726459	4726774	1876	+	.	ID="DNA4-2_AP";Tend="769";Tstart="458";shortTE="F";uid="826a8df4-86dc-4e08-ae4a-d71d60ef4706"
Super-Scaffold_100013	RepeatMasker	DNA	8369963	8370258	524	+	.	ID="RND-6_FAMILY-471";Tend="2452";Tstart="2193";shortTE="F";uid="7917bcfd-d3cd-4bfd-aceb-ac702fe048da"
Super-Scaffold_100013	RepeatMasker	DNA/Ginger-1	8945546	8945646	563	+	.	ID="RND-6_FAMILY-6948";Tend="615";Tstart="522";shortTE="F";uid="e04bde69-d76b-4ec3-85da-bf3127b1eaf9"
Super-Scaffold_100013	RepeatMasker	DNA	4736212	4736508	1405	+	.	ID="TTAA2C_AP";Tend="423";Tstart="148";shortTE="F";uid="dc93b828-29d9-4d94-a3ba-e266d0b9ba9c"
Super-Scaffold_100013	RepeatMasker	Unknown	4837849	4837966	531	+	.	ID="RND-1_FAMILY-165";Tend="1076";Tstart="967";shortTE="F";uid="718f0158-9d2e-4bec-b00a-ca417a0765fb"
Super-Scaffold_100013	RepeatMasker	DNA/hAT-Ac	9545145	9545285	468	+	.	ID="DNA8-11_AP";Tend="143";Tstart="1";shortTE="F";uid="23d33455-396a-402b-b16a-4bd5e61bab2c"
Super-Scaffold_100013	RepeatMasker	DNA/Kolobok-E	4754192	4754368	799	+	.	ID="RND-6_FAMILY-1369";Tend="1250";Tstart="1077";shortTE="F";uid="0ef8d10e-70d2-41b6-a607-3f631efd6279"
Super-Scaffold_100013	RepeatMasker	DNA/Kolobok-E	939725	939880	447	+	.	ID="RND-6_FAMILY-1804";Tend="2043";Tstart="1884";shortTE="F";uid="41f97e55-1493-4e67-acff-5febd918eb71"
Super-Scaffold_100013	RepeatMasker	DNA/TcMar-m44	5251283	5251384	542	+	.	ID="dnax-3b_ap";Tend="113";Tstart="10";shortTE="F";uid="0f95a68a-5071-4e5d-8545-d4121a1041ac"
Super-Scaffold_100013	RepeatMasker	DNA	4551349	4551686	2746	+	.	ID="RND-1_FAMILY-452";Tend="1527";Tstart="1188";shortTE="F";uid="532dbc22-41c9-4a12-8b06-2279b67a7e49"
Super-Scaffold_100013	RepeatMasker	DNA/MULE-MuDR	10303564	10304649	8490	+	.	ID="RND-1_FAMILY-411";Tend="2745";Tstart="1676";shortTE="F";uid="ee85badd-130a-4159-885e-6429f24c225f"
Super-Scaffold_100013	RepeatMasker	DNA/hAT-hAT19	918470	918701	446	+	.	ID="RND-6_FAMILY-1798";Tend="1532";Tstart="1336";shortTE="F";uid="a45d29f9-6151-4ca5-a446-a39b7e97a595"
Super-Scaffold_100013	RepeatMasker	DNA/MULE-NOF	6734398	6734537	846	+	.	ID="RND-5_FAMILY-266";Tend="2407";Tstart="2267";shortTE="F";uid="978160c8-cb8b-40b4-ae4d-c82971328aba"
Super-Scaffold_100013	RepeatMasker	DNA/hAT	10226100	10226226	581	+	.	ID="RND-6_FAMILY-6215";Tend="1610";Tstart="1498";shortTE="F";uid="4172d43c-e953-4c08-a807-51c142ebfd98"
Super-Scaffold_100013	RepeatMasker	DNA/Kolobok-E	2396975	2402493	47934	+	.	ID="RND-1_FAMILY-239";Tend="5952";Tstart="452";shortTE="F";uid="84c2f1f4-73ab-4c9a-8994-b39471d44c5d"
Super-Scaffold_100013	RepeatMasker	DNA/TcMar-m44	8299903	8301039	551	+	.	ID="RND-1_FAMILY-243";Tend="5257";Tstart="4100";shortTE="F";uid="d2bc715f-44b0-4637-a94c-229ae5bc9b52"
Super-Scaffold_100013	RepeatMasker	DNA/Ginger-1	8104647	8105285	1829	+	.	ID="RND-6_FAMILY-15982";Tend="1791";Tstart="1152";shortTE="F";uid="ba353149-00b4-4f7a-9933-27e9d5b2a8f3"
Super-Scaffold_100013	RepeatMasker	DNA	6801907	6802285	1744	+	.	ID="rnd-6_family-7491";Tend="1753";Tstart="1251";shortTE="F";uid="d86695ee-762d-44d9-ba56-a213f7b45cef"
Super-Scaffold_100013	RepeatMasker	DNA/hAT-Charlie	10547720	10548010	541	+	.	ID="HAT-2_RPR";Tend="1522";Tstart="1234";shortTE="F";uid="ab3fe091-0c50-4132-b2c2-e2d2d4d4639f"
Super-Scaffold_100013	RepeatMasker	Unknown	7657130	7657546	1524	+	.	ID="RND-6_FAMILY-28914";TEgroup="ctg_16%7CRND-6_FAMILY-28914%7C2";Tend="1587";Tstart="1099";shortTE="F";uid="fbe93fa6-860b-46fd-aed2-9077f64ea769"
Super-Scaffold_100013	RepeatMasker	DNA	920058	920282	779	+	.	ID="RND-1_FAMILY-64";Tend="1435";Tstart="1193";shortTE="F";uid="5a991993-bb63-4ef9-91ee-7a10685e2caa"
Super-Scaffold_100013	RepeatMasker	DNA/CMC-EnSpm	2726646	2729107	6671	+	.	ID="ENSPM-1_AP";Tend="2613";Tstart="90";shortTE="F";uid="a1989abb-ff11-4bfc-8e93-d0d76876f998"
Super-Scaffold_100013	RepeatMasker	LTR/Copia	2942070	2944692	18826	+	.	ID="RND-6_FAMILY-3424";Tend="3634";Tstart="1192";shortTE="F";uid="02b232a3-949c-4146-88e9-618204d33b8f"
Super-Scaffold_100013	RepeatMasker	Unknown	5266434	5266560	637	+	.	ID="RND-6_FAMILY-15738";Tend="1417";Tstart="1288";shortTE="F";uid="50fd1525-3cde-41ee-a58c-47717e8e987b"
Super-Scaffold_100013	RepeatMasker	Unknown	8914908	8915188	644	+	.	ID="RND-6_FAMILY-9995";Tend="622";Tstart="367";shortTE="F";uid="05db8adb-20e9-40f1-a7a1-9c4ca636f654"
Super-Scaffold_100013	RepeatMasker	DNA	7572331	7577251	42119	+	.	ID="RND-1_FAMILY-348";Tend="5636";Tstart="721";shortTE="F";uid="675a7ea3-7869-4e59-906a-260051630b5f"
Super-Scaffold_100013	RepeatMasker	LTR/Gypsy	9636738	9645615	75995	+	.	ID="RND-5_FAMILY-70";Tend="9541";Tstart="685";shortTE="F";uid="fe559e17-b93c-4007-9255-73d497ab232a"
Super-Scaffold_100013	RepeatMasker	Retroposon?	9529406	9529971	1740	+	.	ID="SINE2-1_AP";TEgroup="ctg_16%7CSINE2-1_AP%7C1";Tend="1770";Tstart="1";shortTE="F";uid="634f2b44-3600-4c14-ac3b-7bfe25058d00"
Super-Scaffold_100013	RepeatMasker	DNA/Ginger-1	3544365	3545515	899	+	.	ID="RND-6_FAMILY-5692";Tend="4326";Tstart="3168";shortTE="F";uid="4f15aa84-b18c-442d-9d8a-76aa0c961e1a"
Super-Scaffold_100013	RepeatMasker	DNA/hAT-hAT19	3877384	3877861	1498	+	.	ID="RND-5_FAMILY-4941";Tend="6173";Tstart="5689";shortTE="F";uid="9924ad0a-3a21-4b98-a44b-8378cf531975"
Super-Scaffold_100013	RepeatMasker	Unknown	6287029	6287388	593	+	.	ID="RND-6_FAMILY-12785";Tend="465";Tstart="94";shortTE="F";uid="54bebe17-ddb2-49de-a137-378c08e3a0db"
Super-Scaffold_100013	RepeatMasker	Unknown	10275563	10275789	812	+	.	ID="RND-4_FAMILY-112";Tend="1587";Tstart="1359";shortTE="F";uid="8d6b5873-dcb4-4d91-acc9-70f1a8159020"
Super-Scaffold_100013	RepeatMasker	Unknown	7341015	7342317	8981	+	.	ID="RND-1_FAMILY-51";Tend="1930";Tstart="569";shortTE="F";uid="90bfd8dd-ceca-4d2d-ab42-40e4606221c1"
Super-Scaffold_100013	RepeatMasker	DNA/hAT	7730801	7731202	1378	+	.	ID="RND-6_FAMILY-4456";Tend="343";Tstart="57";shortTE="F";uid="8f15ccb2-20ba-485a-a98b-deb73a63a414"
Super-Scaffold_100013	RepeatMasker	LTR/Pao	1393024	1393582	470	+	.	ID="BEL-1_CQ-I";Tend="3955";Tstart="3391";shortTE="F";uid="63c549aa-b6ce-4368-89dd-65bbb6323ec0"
Super-Scaffold_100013	RepeatMasker	Unknown	5208839	5209654	6998	+	.	ID="RND-1_FAMILY-51";Tend="1384";Tstart="561";shortTE="F";uid="3e610b34-836d-4012-8f78-86f771af601d"
Super-Scaffold_100013	RepeatMasker	LTR/Copia	2378751	2382585	38352	+	.	ID="RND-6_FAMILY-17939";Tend="5323";Tstart="1520";shortTE="F";uid="9ddb91c9-2bdf-4ad1-95f3-ad6bdb9114a2"
Super-Scaffold_100013	RepeatMasker	LINE/RTE-RTE	6125917	6126155	478	+	.	ID="RND-1_FAMILY-246";Tend="5080";Tstart="4839";shortTE="F";uid="1f799688-aea8-4936-9c9c-3215f101d93f"
Super-Scaffold_100013	RepeatMasker	LTR/Pao	5248607	5249349	535	+	.	ID="BEL1-I_AP";Tend="1559";Tstart="835";shortTE="F";uid="516d41b9-2f9b-4777-9980-06712cbe3457"
Super-Scaffold_100013	RepeatMasker	DNA	4634110	4634527	950	+	.	ID="RND-6_FAMILY-2704";Tend="1353";Tstart="938";shortTE="F";uid="d1c9967b-7c0a-4513-9161-f9fc09967a66"
Super-Scaffold_100013	RepeatMasker	Retroposon?	5342434	5342570	603	+	.	ID="RND-6_FAMILY-5149";Tend="1968";Tstart="1812";shortTE="F";uid="9e3ecf7f-7af2-42a1-b168-86d89a5b9a9d"
Super-Scaffold_100013	RepeatMasker	DNA/MULE-NOF	3983434	3983561	607	+	.	ID="RND-5_FAMILY-266";Tend="2802";Tstart="2660";shortTE="F";uid="0d1a5efc-4221-49b4-b4de-fce9ef3e0a43"
Super-Scaffold_100013	RepeatMasker	LINE/RTE-BovB	1876850	1877067	438	+	.	ID="RND-6_FAMILY-11558";Tend="3899";Tstart="3703";shortTE="F";uid="19bc992d-84e4-4332-8851-21b38e882d30"
Super-Scaffold_100013	RepeatMasker	DNA/MULE-MuDR	9417961	9418541	2112	+	.	ID="RND-5_FAMILY-4152";Tend="1688";Tstart="1109";shortTE="F";uid="34fa3e71-428e-49a6-b756-18dfe663cc2b"
Super-Scaffold_100013	RepeatMasker	DNA/hAT-Tip100	3726131	3727463	5468	+	.	ID="RND-1_FAMILY-303";Tend="2325";Tstart="984";shortTE="F";uid="5dc3adc2-a40e-470a-95d1-270e4b63befc"
Super-Scaffold_100013	RepeatMasker	DNA/hAT-Tip100	10045722	10046334	4029	+	.	ID="RND-1_FAMILY-295";Tend="1639";Tstart="972";shortTE="F";uid="75648548-38c8-4c26-a4ea-b965e52effe2"
Super-Scaffold_100013	RepeatMasker	LINE/RTE-BovB	5301338	5301462	425	+	.	ID="RND-1_FAMILY-443";Tend="4793";Tstart="4676";shortTE="F";uid="bd04f6a0-c472-400c-a0db-c75edd5815c5"
Super-Scaffold_100013	RepeatMasker	RC/Helitron	10446920	10447108	667	+	.	ID="RND-6_FAMILY-4929";Tend="1285";Tstart="1091";shortTE="F";uid="17fc1eb6-1e14-4a6c-892f-83749b5b0f2a"
Super-Scaffold_100013	RepeatMasker	DNA/Kolobok-E	1203354	1203581	916	+	.	ID="RND-6_FAMILY-10295";Tend="3478";Tstart="3257";shortTE="F";uid="2a412f9c-f92b-4a60-bdda-0372897897d6"
Super-Scaffold_100013	RepeatMasker	LTR/Gypsy	4973916	4974538	4888	+	.	ID="RND-1_FAMILY-379";Tend="6424";Tstart="5783";shortTE="F";uid="fcd1fcf6-bb75-40ce-9900-e15a50b48f72"
Super-Scaffold_100013	RepeatMasker	DNA/MULE-NOF	5755419	5756557	2074	+	.	ID="REHAVKUS1_AP";Tend="1792";Tstart="657";shortTE="F";uid="775f0a26-4d13-42a9-8010-266876c761ac"
Super-Scaffold_100013	RepeatMasker	DNA/Maverick	3963269	3963470	908	+	.	ID="rnd-6_family-2457";Tend="5929";Tstart="5756";shortTE="F";uid="4e19e9d1-24d6-4082-b8b8-875713ee79d3"
Super-Scaffold_100013	RepeatMasker	DNA/hAT?	5263682	5263948	2185	+	.	ID="RND-6_FAMILY-3477";Tend="1032";Tstart="770";shortTE="F";uid="db10ce15-1189-4c8b-ad06-65e2ae45dbec"
Super-Scaffold_100013	RepeatMasker	DNA/hAT-Tip100	3327109	3327712	1553	+	.	ID="HAT-3_AP";Tend="2321";Tstart="1717";shortTE="F";uid="d0597379-5541-47c9-a051-7444ea7f5509"
Super-Scaffold_100013	RepeatMasker	DNA/hAT-Blackjack	8457852	8458661	824	+	.	ID="HAT-26_LMI";Tend="1533";Tstart="724";shortTE="F";uid="807f99e6-8708-4ba5-85a9-13624351a3ac"
Super-Scaffold_100013	RepeatMasker	LTR/Copia	8068836	8070856	4076	+	.	ID="RND-6_FAMILY-2375";Tend="6117";Tstart="4085";shortTE="F";uid="6e509e24-a0b6-4062-8a10-13aa770e7472"
Super-Scaffold_100013	RepeatMasker	DNA	9954763	9956562	13598	+	.	ID="RND-6_FAMILY-16974";Tend="2537";Tstart="819";shortTE="F";uid="708c1272-3b65-4628-baea-b5fff781c6dd"
Super-Scaffold_100013	RepeatMasker	DNA/Kolobok-E	6316855	6317216	1109	+	.	ID="RND-4_FAMILY-2210";Tend="1373";Tstart="948";shortTE="F";uid="ed89acab-f1cd-44bf-af04-7557436da0d8"
Super-Scaffold_100013	RepeatMasker	DNA/TcMar-Tigger	3061225	3061690	1782	+	.	ID="RND-6_FAMILY-1180";Tend="1655";Tstart="1215";shortTE="F";uid="8913c640-7cc6-402d-9847-0429364a4c57"
Super-Scaffold_100013	RepeatMasker	DNA	10241820	10242102	599	+	.	ID="DNA4-2_AP";Tend="769";Tstart="493";shortTE="F";uid="3d2d15b3-652c-4fb0-a3f1-7b020a1ee520"
Super-Scaffold_100013	RepeatMasker	LTR/Pao	1389328	1389607	991	+	.	ID="RND-1_FAMILY-364";Tend="1811";Tstart="1509";shortTE="F";uid="13624d50-f91d-4240-a089-59e5ded12f68"
Super-Scaffold_100013	RepeatMasker	Unknown	5479199	5479336	678	+	.	ID="RND-4_FAMILY-112";Tend="1369";Tstart="1236";shortTE="F";uid="ae542b17-7105-4956-9597-47a96d326e41"
Super-Scaffold_100013	RepeatMasker	Unknown	10487353	10487514	454	+	.	ID="RND-6_FAMILY-18365";Tend="622";Tstart="446";shortTE="F";uid="5f40e551-dcf2-4b78-86ea-046aebb1c133"
Super-Scaffold_100013	RepeatMasker	DNA/Kolobok-E	9530318	9530828	1427	+	.	ID="KOLOBOKE-4_AP";Tend="3919";Tstart="3409";shortTE="F";uid="2903d409-4387-4b92-87da-8de609e74a9d"
Super-Scaffold_100013	RepeatMasker	DNA/hAT-Ac	7430425	7430661	1152	+	.	ID="DNA8-91B_AP";Tend="255";Tstart="13";shortTE="F";uid="dddcd208-9a33-4cc9-bb59-5c0ac6b2d4c0"
Super-Scaffold_100013	RepeatMasker	Retroposon?	3163777	3165163	4757	+	.	ID="SINE2-2_AP";Tend="1241";Tstart="1";shortTE="F";uid="31a9b329-59cc-4363-929b-07485ce377e3"
Super-Scaffold_100013	RepeatMasker	DNA/MULE-MuDR	10387154	10387418	6952	+	.	ID="rnd-6_family-5157";Tend="2339";Tstart="1906";shortTE="F";uid="39a45966-3af1-47b9-8c41-eb2f06fa0110"
Super-Scaffold_100013	RepeatMasker	DNA	9628815	9628969	868	+	.	ID="DNA8-7_AP";Tend="165";Tstart="1";shortTE="F";uid="d44c2241-52b7-40e9-9cde-826b64ea124b"
Super-Scaffold_100013	RepeatMasker	Retroposon?	2964416	2966462	12167	+	.	ID="RND-5_FAMILY-5229";Tend="2068";Tstart="52";shortTE="F";uid="db64c37e-a67d-4b01-9b25-a9f351fa99eb"
Super-Scaffold_100013	RepeatMasker	DNA/hAT	5769761	5770503	1875	+	.	ID="RND-6_FAMILY-7456";Tend="3836";Tstart="3158";shortTE="F";uid="a354aab6-81e6-4a4d-862d-195b53955de8"
Super-Scaffold_100013	RepeatMasker	Unknown	3611648	3612617	5906	+	.	ID="RND-1_FAMILY-328";Tend="1925";Tstart="118";shortTE="F";uid="d6d195d4-2bcb-48c2-b760-fa45cffad726"
Super-Scaffold_100013	RepeatMasker	DNA/PIF-Harbinger	2486153	2486370	440	+	.	ID="RND-6_FAMILY-22875";Tend="2335";Tstart="2119";shortTE="F";uid="76d8ef7f-3022-4d51-84d9-716a6b3c17db"
Super-Scaffold_100013	RepeatMasker	DNA	3072175	3073368	787	+	.	ID="RND-6_FAMILY-26358";Tend="2450";Tstart="1407";shortTE="F";uid="0432d89f-441a-4b21-bdee-f9c699be07fa"
Super-Scaffold_100013	RepeatMasker	DNA/hAT-Ac	5668956	5669301	1321	+	.	ID="RND-6_FAMILY-15643";Tend="2596";Tstart="2349";shortTE="F";uid="681d01e4-d969-4edc-83d8-46e29fe20212"
Super-Scaffold_100013	RepeatMasker	DNA/hAT-Tip100	9314012	9314981	1789	+	.	ID="RND-6_FAMILY-16288";Tend="3462";Tstart="2499";shortTE="F";uid="0fc331a8-d4ce-4ff0-b9a2-ce09e91b7a54"
Super-Scaffold_100013	RepeatMasker	DNA/PiggyBac	5430393	5430790	474	+	.	ID="PIGGYBAC-1_DAN";Tend="1455";Tstart="1049";shortTE="F";uid="c2dd1896-3156-462a-b750-bb66040ccd33"
Super-Scaffold_100013	RepeatMasker	DNA/Maverick	7472693	7473456	1772	+	.	ID="RND-5_FAMILY-817";Tend="8399";Tstart="7674";shortTE="F";uid="6443b9cd-6dc8-436a-9ed2-baf14f0ce448"
Super-Scaffold_100013	RepeatMasker	Unknown	5371400	5371661	514	+	.	ID="RND-1_FAMILY-328";Tend="294";Tstart="24";shortTE="F";uid="edcac677-f0bb-42e2-93da-edd479430148"
Super-Scaffold_100013	RepeatMasker	Retroposon?	6197621	6198237	3261	+	.	ID="SINE2-1_AP";Tend="656";Tstart="1";shortTE="F";uid="edd1ee90-933f-47f7-8376-a2ca2153f69f"
Super-Scaffold_100013	RepeatMasker	DNA/MULE-MuDR	9521451	9522037	453	+	.	ID="RND-5_FAMILY-495";Tend="2289";Tstart="1700";shortTE="F";uid="612a3863-69da-4bb6-adcd-e9d7755b0899"
Super-Scaffold_100013	RepeatMasker	DNA/hAT-hAT19	5847889	5848088	412	+	.	ID="RND-6_FAMILY-1120";Tend="1454";Tstart="1262";shortTE="F";uid="71388c93-667e-40eb-85b1-764d88506e8d"
Super-Scaffold_100013	RepeatMasker	Retroposon?	2121506	2122224	2555	+	.	ID="SINE2-1_AP";Tend="1258";Tstart="500";shortTE="F";uid="546fbc9c-e5b1-4b2f-91e0-d88485cbed22"
Super-Scaffold_100013	RepeatMasker	DNA/MULE-MuDR	889950	893243	473	+	.	ID="RND-6_FAMILY-8366";TEgroup="ctg_16%7CRND-6_FAMILY-8366%7C1";Tend="3066";Tstart="156";shortTE="T";uid="b80f6581-1e93-47be-b9af-e216eeaaf61b"
Super-Scaffold_100013	RepeatMasker	DNA/MULE-MuDR	5352506	5353350	3521	+	.	ID="RND-5_FAMILY-4821";Tend="1237";Tstart="417";shortTE="F";uid="462b682a-b4e5-48a5-ae9a-e9fe0a882575"
Super-Scaffold_100013	RepeatMasker	DNA	6773313	6773552	771	+	.	ID="RND-6_FAMILY-471";Tend="2423";Tstart="2208";shortTE="F";uid="9c1f5a6c-9b29-4e01-8bb3-1ced05a73a50"
Super-Scaffold_100013	RepeatMasker	LINE/I-Jockey	1129129	1129343	447	+	.	ID="RND-1_FAMILY-97";Tend="5650";Tstart="5433";shortTE="F";uid="f08da32b-559d-4c0e-9541-2e1c7b8a6768"
Super-Scaffold_100013	RepeatMasker	DNA/TcMar-m44	3905364	3905721	408	+	.	ID="RND-1_FAMILY-243";Tend="5184";Tstart="4824";shortTE="F";uid="895a1b96-a9ac-4432-a7c6-8af46b07cb17"
Super-Scaffold_100013	RepeatMasker	DNA	3206648	3206935	1683	+	.	ID="DNA4-3_AP";Tend="309";Tstart="3";shortTE="F";uid="2d5045f1-dd07-4b96-a247-e006463948a2"
Super-Scaffold_100013	RepeatMasker	RC/Helitron	6669822	6672972	28306	+	.	ID="RND-6_FAMILY-8687";Tend="6353";Tstart="3202";shortTE="F";uid="ce29290f-cfd7-4616-9771-e75d04087f5d"
Super-Scaffold_100013	RepeatMasker	DNA/hAT-Tip100	2494036	2494617	651	+	.	ID="RND-6_FAMILY-16354";Tend="3711";Tstart="3127";shortTE="F";uid="ff2ecffe-34fa-4ad2-8a8d-f69e090fba5d"
Super-Scaffold_100013	RepeatMasker	Unknown	9995920	9996117	1578	+	.	ID="RND-1_FAMILY-227";Tend="1124";Tstart="926";shortTE="F";uid="ad0bdd9c-8951-4e7a-b2ec-5f20afc5b2d8"
Super-Scaffold_100013	RepeatMasker	DNA/Maverick	7458924	7462954	29188	+	.	ID="RND-5_FAMILY-5469";Tend="4443";Tstart="445";shortTE="F";uid="995b6ee4-d39b-450f-b227-b4ed8cdec89c"
Super-Scaffold_100013	RepeatMasker	Unknown	4335493	4335642	921	+	.	ID="RND-5_FAMILY-3791";Tend="1168";Tstart="1018";shortTE="F";uid="10b84303-fce6-449b-824d-1675b5b6abe4"
Super-Scaffold_100013	RepeatMasker	DNA/Ginger-1	9390176	9390412	491	+	.	ID="RND-6_FAMILY-1837";Tend="3058";Tstart="2848";shortTE="F";uid="5e1fa4e7-5988-4eb5-99e1-8d44c725a738"
Super-Scaffold_100013	RepeatMasker	DNA/Maverick	8526579	8531274	32485	+	.	ID="RND-1_FAMILY-508";Tend="7157";Tstart="2548";shortTE="F";uid="321ffe61-a76a-47a0-bd0d-0c1d72e914af"
Super-Scaffold_100013	RepeatMasker	Unknown	6136513	6137065	3532	+	.	ID="RND-6_FAMILY-13998";Tend="1128";Tstart="571";shortTE="F";uid="ca5a3b7d-2bc2-459b-88c1-7f3c3781e71c"
Super-Scaffold_100013	RepeatMasker	RC/Helitron	9601296	9602693	6003	+	.	ID="RND-6_FAMILY-2356";Tend="1400";Tstart="94";shortTE="F";uid="5ab2502a-9ed0-4546-9653-fcda1baf0062"
Super-Scaffold_100013	RepeatMasker	DNA/hAT-Tip100	10518208	10518472	873	+	.	ID="DNA8-87_AP";Tend="784";Tstart="519";shortTE="F";uid="dab81a8c-066a-4cf1-a976-069bb98dd263"
Super-Scaffold_100013	RepeatMasker	DNA/hAT-hAT19	793139	793746	623	+	.	ID="RND-5_FAMILY-4213";TEgroup="ctg_16%7CRND-5_FAMILY-4213%7C1";Tend="1439";Tstart="754";shortTE="F";uid="c42d77cb-bf0e-43fe-8b0b-7e34778805bd"
Super-Scaffold_100013	RepeatMasker	LINE/CR1	3460409	3461500	3302	+	.	ID="RND-6_FAMILY-2588";Tend="4418";Tstart="3531";shortTE="F";uid="998cd3f6-5300-4c51-8be1-6b98f63b8d22"
Super-Scaffold_100013	RepeatMasker	Unknown	2176737	2176948	619	+	.	ID="RND-4_FAMILY-1804";Tend="1303";Tstart="1144";shortTE="F";uid="3ad22e4d-32ed-4c97-b31b-3b1fc5d2c3b0"
Super-Scaffold_100013	RepeatMasker	DNA/hAT-hAT19	10293822	10294528	1717	+	.	ID="HAT-N4_AP";TEgroup="ctg_16%7CHAT-N4_AP%7C1";Tend="806";Tstart="3";shortTE="F";uid="8d0b0f60-9f4a-4ed4-8b85-925540cd8eab"
Super-Scaffold_100013	RepeatMasker	DNA/hAT-hAT19	8414495	8415099	2613	+	.	ID="RND-6_FAMILY-2974";Tend="1561";Tstart="1069";shortTE="F";uid="0a125184-4905-4137-b90c-21380ba22510"
Super-Scaffold_100013	RepeatMasker	DNA/hAT-hAT19	6206255	6206502	493	+	.	ID="DNA8-45_AP";TEgroup="ctg_16%7CDNA8-45_AP%7C1";Tend="581";Tstart="1";shortTE="T";uid="32a8c5d1-78bd-4d84-a48c-ae60e5315f73"
Super-Scaffold_100013	RepeatMasker	DNA	1942816	1943033	1120	+	.	ID="DNA4-2_AP";Tend="426";Tstart="209";shortTE="F";uid="e452d3da-fa1f-4dce-96cc-b57ffa9a0eb7"
Super-Scaffold_100013	RepeatMasker	Unknown	1016105	1016601	1214	+	.	ID="RND-6_FAMILY-8625";Tend="2557";Tstart="2126";shortTE="F";uid="50996d12-ae27-4c99-bd32-712bafe0bca1"
Super-Scaffold_100013	RepeatMasker	DNA/TcMar-Tc1	2124476	2125919	10767	+	.	ID="RND-1_FAMILY-42";Tend="2242";Tstart="763";shortTE="F";uid="0ddede0e-7ca5-4365-baba-9ac0ce4d250a"
Super-Scaffold_100013	RepeatMasker	DNA/hAT-Ac	9900311	9900566	1082	+	.	ID="DNA8-99_AP";Tend="758";Tstart="512";shortTE="F";uid="ded2f009-b58a-4b41-a598-4e676f0aa703"
Super-Scaffold_100013	RepeatMasker	DNA/MULE-MuDR	780572	780826	446	+	.	ID="RND-5_FAMILY-1091";Tend="1321";Tstart="1067";shortTE="F";uid="60d5e913-9fd7-44f5-8538-e2c67959384b"
Super-Scaffold_100013	RepeatMasker	Unknown	9853803	9853934	815	+	.	ID="RND-1_FAMILY-310";Tend="1172";Tstart="1035";shortTE="F";uid="9c31ebaa-8e01-44c9-a71f-bad6dff27644"
Super-Scaffold_100013	RepeatMasker	LINE/R1	7480404	7484551	4327	+	.	ID="SART-6_API";Tend="4451";Tstart="410";shortTE="F";uid="e58282af-57a8-496f-b544-07232ea475c1"
Super-Scaffold_100013	RepeatMasker	LTR/Pao	6117972	6118905	817	+	.	ID="BEL2-I_AP";Tend="1896";Tstart="963";shortTE="F";uid="f2746f9a-ca9d-40d8-91b6-cf6557b4b8c0"
Super-Scaffold_100013	RepeatMasker	Unknown	8247160	8247340	922	+	.	ID="RND-6_FAMILY-13072";Tend="163";Tstart="11";shortTE="F";uid="d2451fd9-7930-41ef-8ac0-4a7d6200162a"
Super-Scaffold_100013	RepeatMasker	DNA/hAT-Tip100	4268711	4271597	5905	+	.	ID="RND-6_FAMILY-1733";Tend="5185";Tstart="2283";shortTE="F";uid="f1d24365-e869-49bb-b450-2c1590cda1a6"
Super-Scaffold_100013	RepeatMasker	DNA	2733416	2735435	1366	+	.	ID="RND-6_FAMILY-14953";Tend="4221";Tstart="2187";shortTE="F";uid="27ad8025-8fe9-4adf-886a-e8c576f30035"
Super-Scaffold_100013	RepeatMasker	DNA/Ginger-1	8557275	8560922	23093	+	.	ID="RND-1_FAMILY-544";Tend="3139";Tstart="10";shortTE="F";uid="2316217d-ac26-49ef-8d5a-945fce6388b7"
Super-Scaffold_100013	RepeatMasker	LTR/Pao	9496828	9498667	11528	+	.	ID="RND-6_FAMILY-11033";Tend="4636";Tstart="2272";shortTE="F";uid="6f91f8b0-31d7-402d-9662-03119122e39e"
Super-Scaffold_100013	RepeatMasker	DNA/Ginger-2	3951147	3951943	1869	+	.	ID="RND-6_FAMILY-60";Tend="1043";Tstart="258";shortTE="F";uid="39c2910d-c0bd-4e49-8f6f-b89b3e17152f"
Super-Scaffold_100013	RepeatMasker	DNA/hAT-Tip100	7588213	7593205	35618	+	.	ID="rnd-6_family-1733";Tend="5508";Tstart="517";shortTE="F";uid="bf1309a0-ac4c-47a6-99f0-acea8d16efe3"
Super-Scaffold_100013	RepeatMasker	Unknown	2111472	2113109	12418	+	.	ID="RND-5_FAMILY-4340";Tend="1922";Tstart="274";shortTE="F";uid="7d20a0cc-00b7-41ad-ab88-f3bc8e8d3c9b"
Super-Scaffold_100013	RepeatMasker	DNA/P	5834009	5834138	530	+	.	ID="RND-5_FAMILY-6130";Tend="4902";Tstart="4768";shortTE="F";uid="c97227d4-4b25-4534-9502-e1555475fc0a"
Super-Scaffold_100013	RepeatMasker	LINE/R1-LOA	9518	13583	30322	+	.	ID="RND-6_FAMILY-12210";Tend="4799";Tstart="743";shortTE="F";uid="7e77a21e-7278-48c8-a4a4-1eca2ae4d705"
Super-Scaffold_100013	RepeatMasker	DNA/MULE-MuDR	10329353	10331028	483	+	.	ID="RND-1_FAMILY-411";TEgroup="ctg_16%7CRND-1_FAMILY-411%7C1";Tend="2771";Tstart="1009";shortTE="T";uid="135c38fc-a706-4e9c-bb21-77b2ad02d6b7"
Super-Scaffold_100013	RepeatMasker	DNA/MULE-MuDR	4525085	4525652	4329	+	.	ID="RND-1_FAMILY-465";Tend="1725";Tstart="1131";shortTE="F";uid="fd65171e-0fce-4efb-a464-3b00a903378e"
Super-Scaffold_100013	RepeatMasker	DNA/P	7690295	7691027	622	+	.	ID="RND-1_FAMILY-75";Tend="3554";Tstart="2839";shortTE="F";uid="b8a3da51-8c06-4e2e-907d-86b270d2ccb0"
Super-Scaffold_100013	RepeatMasker	DNA/hAT-Ac	10304894	10305042	631	+	.	ID="RND-5_FAMILY-1049";Tend="1091";Tstart="960";shortTE="F";uid="82e6c764-3db6-40a1-ac49-2c3b8b33c69b"
Super-Scaffold_100013	RepeatMasker	DNA	9953657	9954622	6141	+	.	ID="rnd-6_family-16974";Tend="797";Tstart="1";shortTE="F";uid="39883968-cd27-4e0e-a6a4-7d007a5f7707"
Super-Scaffold_100013	RepeatMasker	DNA	5367014	5367658	1439	+	.	ID="RND-1_FAMILY-64";Tend="1834";Tstart="1124";shortTE="F";uid="0d2852b6-02fd-4926-8678-1b0575abbdcf"
Super-Scaffold_100013	RepeatMasker	LTR/Gypsy	4852051	4856673	39982	+	.	ID="RND-5_FAMILY-2502";Tend="4898";Tstart="279";shortTE="F";uid="24536f3b-9336-4bce-bd1a-21633bebfa5f"
Super-Scaffold_100013	RepeatMasker	DNA/hAT-Tip100	6112236	6112642	571	+	.	ID="RND-6_FAMILY-12169";Tend="888";Tstart="491";shortTE="F";uid="e63118bf-3137-49f4-927a-92dbf428a33f"
Super-Scaffold_100013	RepeatMasker	Unknown	4159508	4159711	1230	+	.	ID="RND-1_FAMILY-172";Tend="1620";Tstart="1412";shortTE="F";uid="c02710cd-e114-4fc7-bb88-65ba2d18f1f4"
Super-Scaffold_100013	RepeatMasker	DNA/hAT	3375736	3375895	680	+	.	ID="RND-5_FAMILY-678";Tend="5416";Tstart="5258";shortTE="F";uid="3a45a38a-9a65-426d-9344-c25eceae35d6"
Super-Scaffold_100013	RepeatMasker	LTR/Gypsy	3413990	3419988	49818	+	.	ID="RND-6_FAMILY-117";Tend="7716";Tstart="1722";shortTE="F";uid="f0e999f7-a7f3-4db9-bc75-03161553906c"
Super-Scaffold_100013	RepeatMasker	DNA/hAT-hAT19	5824236	5825117	3051	+	.	ID="RND-6_FAMILY-26030";Tend="2171";Tstart="1396";shortTE="F";uid="4f22de11-51e2-4087-bd46-cc25c8eef48d"
Super-Scaffold_100013	RepeatMasker	DNA	2018957	2019150	444	+	.	ID="RND-6_FAMILY-5217";Tend="1304";Tstart="1131";shortTE="F";uid="d0110e1b-9bac-4d9d-93a5-a9c47d942c98"
Super-Scaffold_100013	RepeatMasker	DNA/hAT-Tip100	1102775	1103769	6473	+	.	ID="RND-5_FAMILY-12320";Tend="1977";Tstart="1061";shortTE="F";uid="9fb1ea95-d9d1-4475-b046-bc2ac869471a"
Super-Scaffold_100013	RepeatMasker	Unknown	2317118	2318682	7398	+	.	ID="RND-1_FAMILY-316";Tend="1860";Tstart="297";shortTE="F";uid="8eaf27b3-5643-4233-be17-8c4304bff61a"
Super-Scaffold_100013	RepeatMasker	DNA/TcMar-m44	2777552	2777716	420	+	.	ID="RND-1_FAMILY-243";Tend="6425";Tstart="6268";shortTE="F";uid="fba5985e-e128-4abd-ae9a-d4703dbf5769"
Super-Scaffold_100013	RepeatMasker	DNA	4147544	4147662	778	+	.	ID="ttaa23_ap";Tend="119";Tstart="1";shortTE="F";uid="7f18764b-b0ba-4ffc-873b-3029f357cdb5"
Super-Scaffold_100013	RepeatMasker	LTR/Gypsy	7220760	7221619	7188	+	.	ID="RND-6_FAMILY-306";Tend="2859";Tstart="2000";shortTE="F";uid="3d2eb8fc-8121-4fb0-9ea5-a5792b114831"
Super-Scaffold_100013	RepeatMasker	DNA/hAT	4018550	4018853	447	+	.	ID="RND-6_FAMILY-8690";Tend="561";Tstart="276";shortTE="F";uid="5ea4260c-6bb6-4ea4-b4b0-500617d20648"
Super-Scaffold_100013	RepeatMasker	LTR/Gypsy	6779523	6788092	65125	+	.	ID="RND-5_FAMILY-70";Tend="8328";Tstart="1";shortTE="F";uid="506e9621-70dd-4c19-ba35-99a9787f1f17"
Super-Scaffold_100013	RepeatMasker	DNA/Kolobok-E	8953974	8956202	5879	+	.	ID="RND-1_FAMILY-142";TEgroup="ctg_16%7CRND-1_FAMILY-142%7C1";Tend="3303";Tstart="685";shortTE="F";uid="658c3fae-53c1-4dd9-9bf7-7034d5d6bfd3"
Super-Scaffold_100013	RepeatMasker	Unknown	4914036	4914836	1112	+	.	ID="RND-5_FAMILY-3791";Tend="915";Tstart="18";shortTE="F";uid="6dda8f74-8636-4f55-8531-b839e04f2dcb"
Super-Scaffold_100013	RepeatMasker	DNA/P	7393328	7393980	1008	+	.	ID="P-4_AP";Tend="1989";Tstart="1330";shortTE="F";uid="432bb1cd-10a4-48ba-854e-5a6746cdf0c7"
Super-Scaffold_100013	RepeatMasker	DNA/Kolobok-E	1110470	1110600	426	+	.	ID="RND-5_FAMILY-5311";Tend="1957";Tstart="1837";shortTE="F";uid="d472d665-06b0-446c-9913-c52c41dba249"
Super-Scaffold_100013	RepeatMasker	DNA/Kolobok-E	978084	978494	455	+	.	ID="RND-5_FAMILY-1137";Tend="2633";Tstart="2258";shortTE="F";uid="2e36e405-a477-4cc4-b491-104fb565de14"
Super-Scaffold_100013	RepeatMasker	DNA/hAT-Tip100	4349532	4349902	1773	+	.	ID="RND-6_FAMILY-46837";Tend="1075";Tstart="700";shortTE="F";uid="6d03f6f0-d251-4b2b-9377-5b0ba4175bc8"
Super-Scaffold_100013	RepeatMasker	DNA	8931044	8935945	42042	+	.	ID="RND-1_FAMILY-282";Tend="5578";Tstart="685";shortTE="F";uid="d35ddf3e-d7e7-41c3-8bdd-95902ad3ad0d"
Super-Scaffold_100013	RepeatMasker	DNA/Kolobok-E	5904623	5904738	455	+	.	ID="RND-6_FAMILY-5891";Tend="1346";Tstart="1232";shortTE="F";uid="624a0d91-ae05-4f96-bc6e-ba765a9a7c71"
Super-Scaffold_100013	RepeatMasker	DNA/MULE-MuDR	10046339	10048589	9673	+	.	ID="RND-5_FAMILY-3677";Tend="2696";Tstart="579";shortTE="F";uid="e70d45e5-9bd3-4192-a9ed-2c3a003cdca9"
Super-Scaffold_100013	RepeatMasker	DNA/hAT	10198897	10199232	444	+	.	ID="RND-6_FAMILY-4556";Tend="1862";Tstart="1547";shortTE="F";uid="e1d86a3a-0a6f-4a44-b4a1-5de8ce1fdffc"
Super-Scaffold_100013	RepeatMasker	DNA	3346114	3346316	1076	+	.	ID="TTAA3_AP";Tend="215";Tstart="5";shortTE="F";uid="9fbb1d94-93af-4782-9d2c-d6b071a8f267"
Super-Scaffold_100013	RepeatMasker	DNA/hAT	5396813	5396993	1194	+	.	ID="RND-5_FAMILY-53";Tend="1773";Tstart="1588";shortTE="F";uid="8c88d3f2-7dd7-4514-81d1-715f6d08e615"
Super-Scaffold_100013	RepeatMasker	RC/Helitron	1423896	1424141	1460	+	.	ID="RND-1_FAMILY-323";Tend="1356";Tstart="1123";shortTE="F";uid="e110bcc5-724b-44cd-9db3-a722bea096de"
Super-Scaffold_100013	RepeatMasker	RC/Helitron	8429686	8431754	908	+	.	ID="RND-6_FAMILY-5579";TEgroup="ctg_16%7CRND-6_FAMILY-5579%7C4";Tend="1728";Tstart="1";shortTE="F";uid="9a5080df-6302-4539-8d88-eba96ee019a4"
Super-Scaffold_100013	RepeatMasker	DNA/hAT-Ac	10104546	10104669	590	+	.	ID="RND-5_FAMILY-372";Tend="833";Tstart="693";shortTE="F";uid="988f0687-f17f-4bb8-9032-9eeb937c0076"
Super-Scaffold_100013	RepeatMasker	DNA/hAT-Tip100	8945955	8946084	450	+	.	ID="RND-1_FAMILY-482";Tend="3697";Tstart="3567";shortTE="F";uid="f4cbb322-7e8e-4925-b7ac-234c32e7a6e6"
Super-Scaffold_100013	RepeatMasker	DNA/Ginger-1	1292274	1292765	2012	+	.	ID="RND-6_FAMILY-1352";Tend="2137";Tstart="1637";shortTE="F";uid="aee4fa8e-47ea-48d3-ad2b-da682d522cf0"
Super-Scaffold_100013	RepeatMasker	LINE/L2	9966915	9967595	4143	+	.	ID="RND-1_FAMILY-542";Tend="809";Tstart="129";shortTE="F";uid="b25122de-f3c9-4396-b5d9-2159771ab6b3"
Super-Scaffold_100013	RepeatMasker	DNA/hAT-hAT19	10064974	10065454	3568	+	.	ID="RND-6_FAMILY-168";Tend="1473";Tstart="994";shortTE="F";uid="a7a61179-7fe6-47ae-bd00-ff6ec91313ce"
Super-Scaffold_100013	RepeatMasker	DNA/MULE-NOF	1899203	1899550	2120	+	.	ID="RND-5_FAMILY-266";Tend="833";Tstart="496";shortTE="F";uid="96f9a0bf-031f-478a-a20f-a7725a07b24d"
Super-Scaffold_100013	RepeatMasker	DNA/hAT-hAT19	10000742	10000870	733	+	.	ID="RND-6_FAMILY-10041";Tend="3161";Tstart="3035";shortTE="F";uid="19ddce50-19f5-44a3-b81e-773972e10524"
Super-Scaffold_100013	RepeatMasker	DNA/Sola-1	1075819	1077366	7936	+	.	ID="RND-6_FAMILY-7886";Tend="1722";Tstart="221";shortTE="F";uid="c0434146-db8f-40f1-b027-f076cec14ced"
Super-Scaffold_100013	RepeatMasker	Retroposon?	3815515	3818232	23536	+	.	ID="RND-6_FAMILY-2133";Tend="2718";Tstart="1";shortTE="F";uid="63d60767-73e9-4fcf-b69d-376df0a52ca3"
Super-Scaffold_100013	RepeatMasker	DNA/MULE-MuDR	7708860	7709070	1176	+	.	ID="RND-5_FAMILY-2447";Tend="1051";Tstart="830";shortTE="F";uid="478e5ba3-8ec1-409d-a7a2-759cdb072f84"
Super-Scaffold_100013	RepeatMasker	DNA/hAT-Tip100	5482265	5482457	414	+	.	ID="RND-6_FAMILY-8371";Tend="1685";Tstart="1490";shortTE="F";uid="a890431e-473d-4f27-ab83-dcc595c177bc"
Super-Scaffold_100013	RepeatMasker	DNA/MULE-MuDR	9929634	9929867	1035	+	.	ID="RND-6_FAMILY-2661";Tend="1246";Tstart="1005";shortTE="F";uid="6063da2d-ae63-47a1-869d-ff459f034578"
Super-Scaffold_100013	RepeatMasker	Unknown	8694070	8694337	1045	+	.	ID="RND-1_FAMILY-445";Tend="975";Tstart="711";shortTE="F";uid="f583b913-416c-47f3-b0b6-dd1a9177a99a"
Super-Scaffold_100013	RepeatMasker	Retroposon?	9376751	9376987	555	+	.	ID="RND-5_FAMILY-9490";Tend="1416";Tstart="1180";shortTE="F";uid="032c4da8-733c-4658-b322-4c41d6ffb659"
Super-Scaffold_100013	RepeatMasker	DNA/Kolobok-E	10106565	10107521	1751	+	.	ID="rnd-6_family-10295";Tend="2803";Tstart="892";shortTE="F";uid="3b2b6eb7-6926-45ac-a02d-bd79a5855467"
Super-Scaffold_100013	RepeatMasker	DNA	10595367	10595506	502	+	.	ID="dnax-2_ap";Tend="297";Tstart="158";shortTE="F";uid="c5411e2f-a01c-4e7d-84fa-8fe09ddd2e22"
Super-Scaffold_100013	RepeatMasker	DNA/PiggyBac	4731293	4732149	872	+	.	ID="piggybac-22_lmi";Tend="2244";Tstart="1033";shortTE="F";uid="8e28a6cb-eb54-4f77-950f-5b6408c9ebae"
Super-Scaffold_100013	RepeatMasker	DNA/hAT-Tip100	1050055	1050209	756	+	.	ID="DNA8-100_AP";Tend="611";Tstart="445";shortTE="F";uid="746d16c3-3556-4f08-b1f2-1cba82c37b65"
Super-Scaffold_100013	RepeatMasker	DNA/hAT-hAT19	1349895	1350266	655	+	.	ID="RND-5_FAMILY-4213";TEgroup="ctg_16%7CRND-5_FAMILY-4213%7C3";Tend="1201";Tstart="754";shortTE="F";uid="237395e5-99d2-4a23-9321-599343eea9a1"
Super-Scaffold_100013	RepeatMasker	DNA/MULE-MuDR	10295136	10295723	1807	+	.	ID="RND-1_FAMILY-70";Tend="2880";Tstart="2248";shortTE="F";uid="8c3276d9-9f7f-4b8e-9fc8-e36c35ebe54b"
Super-Scaffold_100013	RepeatMasker	LTR/Pao	6294484	6295024	514	+	.	ID="RND-6_FAMILY-11033";Tend="1212";Tstart="682";shortTE="F";uid="933f2668-2faa-4186-8770-b660d36f389e"
Super-Scaffold_100013	RepeatMasker	DNA	3528248	3528777	3652	+	.	ID="RND-1_FAMILY-452";Tend="1351";Tstart="813";shortTE="F";uid="e691fe1d-01d6-4fae-b2bc-f090d83310c7"
Super-Scaffold_100013	RepeatMasker	LTR/Gypsy	9791778	9796568	43205	+	.	ID="RND-6_FAMILY-28700";Tend="5607";Tstart="821";shortTE="F";uid="e365f3b2-930f-4421-829c-5d081273caa2"
Super-Scaffold_100013	RepeatMasker	Unknown	8489133	8489642	1763	+	.	ID="RND-6_FAMILY-16279";Tend="1037";Tstart="463";shortTE="F";uid="dfff1867-9192-4b35-9c54-65b175a67e70"
Super-Scaffold_100013	RepeatMasker	DNA	6681336	6681497	539	+	.	ID="rnd-5_family-2476";Tend="630";Tstart="511";shortTE="F";uid="7b57b86f-efad-44a5-942d-b427d96a97be"
Super-Scaffold_100013	RepeatMasker	DNA/Maverick	10065753	10066044	1448	+	.	ID="RND-6_FAMILY-2099";Tend="5358";Tstart="5008";shortTE="F";uid="8573254f-2dfb-43f2-9b25-2ed98f21c204"
Super-Scaffold_100013	RepeatMasker	Unknown	3631803	3632327	4267	+	.	ID="RND-1_FAMILY-227";Tend="1449";Tstart="926";shortTE="F";uid="eb99cec0-f063-45a9-b1a7-80e40f263b8d"
Super-Scaffold_100013	RepeatMasker	DNA/TcMar-m44	6663982	6664523	1478	+	.	ID="RND-1_FAMILY-329";Tend="1797";Tstart="1213";shortTE="F";uid="3d870c67-5a61-4fb3-b924-7493edd7314a"
Super-Scaffold_100013	RepeatMasker	RC/Helitron	4160390	4160559	1250	+	.	ID="RND-1_FAMILY-138";Tend="1822";Tstart="1653";shortTE="F";uid="1eda7478-acfd-4d61-9ba7-54ab3e4057b0"
Super-Scaffold_100013	RepeatMasker	DNA	3684699	3686240	11837	+	.	ID="rnd-6_family-5722";Tend="2307";Tstart="31";shortTE="F";uid="c6140fee-308b-4244-8537-b52aaed140e7"
Super-Scaffold_100013	RepeatMasker	Unknown	7695250	7695578	739	+	.	ID="RND-6_FAMILY-2333";Tend="607";Tstart="299";shortTE="F";uid="a461e8eb-e13c-40b5-a6b4-0872e72dcbea"
Super-Scaffold_100013	RepeatMasker	Unknown	10254610	10254893	1188	+	.	ID="RND-1_FAMILY-316";TEgroup="ctg_16%7CRND-1_FAMILY-316%7C1";Tend="1357";Tstart="917";shortTE="F";uid="6925344e-6a57-4b78-88b1-7bb2e5583c0f"
Super-Scaffold_100013	RepeatMasker	LINE/CR1	10021508	10022254	6421	+	.	ID="RND-1_FAMILY-217";Tend="3105";Tstart="2358";shortTE="F";uid="40b53bec-60e4-4083-aa8e-239cd9b07b77"
Super-Scaffold_100013	RepeatMasker	DNA/P	4817086	4817713	408	+	.	ID="RND-6_FAMILY-5425";Tend="2443";Tstart="1819";shortTE="F";uid="c4d1d038-5b18-4700-b27b-4736afa18400"
Super-Scaffold_100013	RepeatMasker	DNA/hAT-Tip100	3492750	3494667	991	+	.	ID="RND-6_FAMILY-13862";Tend="2946";Tstart="1040";shortTE="F";uid="f72c7198-c5c7-48bd-a263-37c121c1f1c5"
Super-Scaffold_100013	RepeatMasker	DNA	759483	759635	484	+	.	ID="RND-6_FAMILY-8919";Tend="1240";Tstart="1088";shortTE="F";uid="bdebed53-d5ab-4109-8914-dc3b595a2732"
Super-Scaffold_100013	RepeatMasker	DNA/PIF-Harbinger	8647850	8648665	1766	+	.	ID="ISL2EU-7_CFL";Tend="2238";Tstart="1423";shortTE="F";uid="f15c7f7d-e77e-40a8-8266-9b21aef0f6b6"
Super-Scaffold_100013	RepeatMasker	Unknown	1410537	1410674	716	+	.	ID="RND-6_FAMILY-818";Tend="1706";Tstart="1572";shortTE="F";uid="5931bea4-5755-4c69-87a7-8121dee78b3f"
Super-Scaffold_100013	RepeatMasker	DNA/PIF-Harbinger	5219855	5220579	919	+	.	ID="harbinger1_dya";Tend="1591";Tstart="983";shortTE="F";uid="5cdbb10b-9c83-4eb6-899c-273a694dda09"
Super-Scaffold_100013	RepeatMasker	DNA/hAT-Tip100	8650027	8650677	1306	+	.	ID="RND-6_FAMILY-9340";Tend="1399";Tstart="215";shortTE="F";uid="6ea2b11f-7377-4043-8780-9c11a5c0869d"
Super-Scaffold_100013	RepeatMasker	Unknown	2191828	2191956	683	+	.	ID="RND-1_FAMILY-165";Tend="1165";Tstart="1038";shortTE="F";uid="c72d2782-6bd7-4c8e-b9be-ac79da6f3d56"
Super-Scaffold_100013	RepeatMasker	DNA	2024696	2024865	651	+	.	ID="RND-6_FAMILY-2704";TEgroup="ctg_16%7CRND-6_FAMILY-2704%7C1";Tend="1015";Tstart="853";shortTE="T";uid="b4bfbbaf-191b-4be6-8565-4c03989c0a08"
Super-Scaffold_100013	RepeatMasker	DNA/MULE-MuDR	10512615	10512716	599	+	.	ID="RND-6_FAMILY-3625";Tend="1149";Tstart="1050";shortTE="F";uid="619a8f4f-729a-48a5-a425-7e5ca3b42feb"
Super-Scaffold_100013	RepeatMasker	DNA	2408611	2408893	1476	+	.	ID="RND-6_FAMILY-5722";Tend="685";Tstart="393";shortTE="F";uid="b1aff9b4-5315-4f7b-88eb-db9acc3ee674"
Super-Scaffold_100013	RepeatMasker	DNA	10587257	10587686	2274	+	.	ID="RND-6_FAMILY-4708";Tend="1127";Tstart="726";shortTE="F";uid="86ff7208-7531-462d-9d6d-6b37c6f7f604"
Super-Scaffold_100013	RepeatMasker	Unknown	8109399	8109594	465	+	.	ID="HALYOMORPHA_HALYS-6_FAMILY-4598";Tend="290";Tstart="109";shortTE="F";uid="7756b979-466a-45c1-a643-8274b63d6aca"
Super-Scaffold_100013	RepeatMasker	Unknown	10384216	10384454	1254	+	.	ID="RND-5_FAMILY-9929";Tend="1929";Tstart="1666";shortTE="F";uid="ca5603c7-f428-41a3-843a-1d5b60daa335"
Super-Scaffold_100013	RepeatMasker	Unknown	10246799	10247014	1012	+	.	ID="RND-6_FAMILY-3841";Tend="1278";Tstart="1077";shortTE="F";uid="cc5e4047-4b8f-4392-b9a4-828bc7dee7b3"
Super-Scaffold_100013	RepeatMasker	LINE/CR1	6260277	6260437	573	+	.	ID="RND-6_FAMILY-19857";Tend="1184";Tstart="1024";shortTE="F";uid="262b14bf-f299-448f-9d20-355b1a0d531b"
Super-Scaffold_100013	RepeatMasker	DNA	1253342	1253938	1284	+	.	ID="RND-1_FAMILY-64";Tend="1810";Tstart="1164";shortTE="F";uid="6787691a-c618-4a27-8f6c-9074a0c68646"
Super-Scaffold_100013	RepeatMasker	DNA	8623866	8624510	5571	+	.	ID="RND-5_FAMILY-5494";Tend="1571";Tstart="928";shortTE="F";uid="d60d4009-904f-4080-a560-f5d24569a259"
Super-Scaffold_100013	RepeatMasker	LTR/Gypsy	7318942	7320858	1496	+	.	ID="RND-1_FAMILY-185";TEgroup="ctg_16%7CRND-1_FAMILY-185%7C1";Tend="4340";Tstart="930";shortTE="F";uid="5b82f185-bb7c-40af-b8d4-14607f873cb5"
Super-Scaffold_100013	RepeatMasker	DNA/hAT-hAT19	9999989	10000166	534	+	.	ID="RND-6_FAMILY-10041";Tend="1081";Tstart="897";shortTE="F";uid="bb5d4d76-219f-4042-9eb9-6d82be8edfd4"
Super-Scaffold_100013	RepeatMasker	Unknown	10317078	10317663	1765	+	.	ID="RND-5_FAMILY-427";TEgroup="ctg_16%7CRND-5_FAMILY-427%7C3";Tend="1711";Tstart="987";shortTE="F";uid="16c6a659-720f-43b6-beea-ba994f045d76"
Super-Scaffold_100013	RepeatMasker	LTR/Pao	5876525	5878516	1151	+	.	ID="BEL4-I_AP";Tend="4203";Tstart="2312";shortTE="F";uid="ec28c852-ac45-4374-9704-60e2a795fe57"
Super-Scaffold_100013	RepeatMasker	Unknown	10427349	10427592	837	+	.	ID="RND-1_FAMILY-349";Tend="1397";Tstart="1170";shortTE="F";uid="a37805e3-c83c-4d22-9a58-de31314922ab"
Super-Scaffold_100013	RepeatMasker	DNA/hAT-Tip100	7672808	7673182	1232	+	.	ID="RND-1_FAMILY-71";Tend="2211";Tstart="1801";shortTE="F";uid="c150d51e-0786-4c80-bc4a-8af877dfbf95"
Super-Scaffold_100013	RepeatMasker	Retroposon?	10290340	10291007	1119	+	.	ID="SINE2-1_AP";Tend="1465";Tstart="1021";shortTE="F";uid="acbd2fe9-1232-40da-834a-de74b477dbc7"
Super-Scaffold_100013	RepeatMasker	DNA/hAT-hAT19	10505443	10505564	583	+	.	ID="DNA8-73_AP";Tend="126";Tstart="1";shortTE="F";uid="40a2686d-76d0-4ba1-8d3d-2297e863c15b"
Super-Scaffold_100013	RepeatMasker	DNA/Ginger-2	1200866	1201128	2196	+	.	ID="RND-6_FAMILY-7226";Tend="1044";Tstart="782";shortTE="F";uid="d7abc7c1-e0f2-4653-af72-8566e32d0f2b"
Super-Scaffold_100013	RepeatMasker	LTR/Gypsy	4186815	4186944	519	+	.	ID="GYPSY-24_DEL-I";Tend="2729";Tstart="2596";shortTE="F";uid="c8ed6ed5-b9c8-4983-8fc5-f8c99f6132cd"
Super-Scaffold_100013	RepeatMasker	Retroposon?	7563344	7564147	2248	+	.	ID="RND-6_FAMILY-3916";Tend="826";Tstart="97";shortTE="F";uid="a8c1e3fa-b490-4f3b-8483-bf81b04d0c17"
Super-Scaffold_100013	RepeatMasker	Unknown	4988697	4989422	6173	+	.	ID="RND-6_FAMILY-11858";Tend="1056";Tstart="349";shortTE="F";uid="a91aa52d-4e81-4dd4-8922-89cbfa2d1115"
Super-Scaffold_100013	RepeatMasker	LTR/Pao	43987	44133	468	+	.	ID="RND-1_FAMILY-364";Tend="1722";Tstart="1567";shortTE="F";uid="57d5fa63-6b2b-44b5-bb78-5f36cd48c693"
Super-Scaffold_100013	RepeatMasker	Unknown	5582069	5583673	6845	+	.	ID="RND-6_FAMILY-20293";Tend="1339";Tstart="1";shortTE="F";uid="e0ef041a-6758-45c9-a15a-2eddf65c4b3f"
Super-Scaffold_100013	RepeatMasker	LTR/Pao	940639	940907	433	+	.	ID="BEL-2_AEC-I";Tend="2695";Tstart="2427";shortTE="F";uid="4a83da02-c44b-4de4-86bb-057043a02a08"
Super-Scaffold_100013	RepeatMasker	DNA/Kolobok-E	10014992	10015288	1351	+	.	ID="KOLOBOKE-4_AP";Tend="368";Tstart="78";shortTE="F";uid="2ba550b2-200a-401e-a07b-9f05c097c57a"
Super-Scaffold_100013	RepeatMasker	DNA/MULE-NOF	1315178	1315485	428	+	.	ID="RND-5_FAMILY-364";TEgroup="ctg_16%7CRND-5_FAMILY-364%7C2";Tend="2616";Tstart="1901";shortTE="F";uid="e12581f8-d9ea-408f-b465-c13ad262b3b9"
Super-Scaffold_100013	RepeatMasker	LTR/Pao	7245802	7246043	899	+	.	ID="RND-1_FAMILY-425";Tend="2984";Tstart="2754";shortTE="F";uid="68d0b456-50a4-41be-b77d-e8427b717fc2"
Super-Scaffold_100013	RepeatMasker	Retroposon?	9618436	9618952	718	+	.	ID="RND-5_FAMILY-9490";Tend="1549";Tstart="1045";shortTE="F";uid="6bf6a437-ccad-424a-8c87-bee3068305f3"
Super-Scaffold_100013	RepeatMasker	LINE/CR1	2489683	2490517	584	+	.	ID="RND-6_FAMILY-10050";Tend="3149";Tstart="2318";shortTE="F";uid="891a08b0-c8ed-45a7-9a73-44d0c4a6e2a2"
Super-Scaffold_100013	RepeatMasker	DNA/hAT	1948039	1949789	1570	+	.	ID="RND-6_FAMILY-7456";TEgroup="ctg_16%7CRND-6_FAMILY-7456%7C3";Tend="3237";Tstart="494";shortTE="F";uid="2a447988-82a2-4c0d-85fc-f5fe7757ad93"
Super-Scaffold_100013	RepeatMasker	LTR/Copia	9911666	9911943	507	+	.	ID="RND-6_FAMILY-2375";Tend="1209";Tstart="950";shortTE="F";uid="d0c1e825-5889-4bf1-b2a0-7ca408fbe8f1"
Super-Scaffold_100013	RepeatMasker	Retroposon?	1077755	1077979	738	+	.	ID="RND-6_FAMILY-4581";Tend="1604";Tstart="1390";shortTE="F";uid="da915434-00c3-45c8-ba73-aa7891f52b2b"
Super-Scaffold_100013	RepeatMasker	DNA/hAT-hAT19	810421	810950	1585	+	.	ID="DNA8-74_AP";Tend="593";Tstart="1";shortTE="F";uid="8b440354-54ab-4850-83ef-e5a241ad742e"
Super-Scaffold_100013	RepeatMasker	DNA/MULE-NOF	6174668	6175064	1149	+	.	ID="RND-6_FAMILY-1936";Tend="795";Tstart="399";shortTE="F";uid="a7d0397a-c47c-4f5d-ac14-92ca1ee979d9"
Super-Scaffold_100013	RepeatMasker	DNA/P	7680205	7680386	543	+	.	ID="RND-6_FAMILY-12489";Tend="1010";Tstart="807";shortTE="F";uid="edaf2570-9f30-46df-85d3-c094acbb88c4"
Super-Scaffold_100013	RepeatMasker	DNA/hAT	2502910	2504249	1079	+	.	ID="RND-6_FAMILY-5280";Tend="3457";Tstart="2061";shortTE="F";uid="288a64da-a9de-4317-ba66-891adeb61d7a"
Super-Scaffold_100013	RepeatMasker	Unknown	5046723	5049950	4889	+	.	ID="RND-6_FAMILY-103";TEgroup="ctg_16%7CRND-6_FAMILY-103%7C4";Tend="3684";Tstart="1";shortTE="F";uid="868e0a26-7f2b-4999-b80f-5bd467d94456"
Super-Scaffold_100013	RepeatMasker	DNA/hAT-Tip100	8951325	8951470	591	+	.	ID="DNA8-16B_AP";Tend="167";Tstart="1";shortTE="F";uid="9709a153-d4be-4afe-b256-bbfdf23d06a2"
Super-Scaffold_100013	RepeatMasker	Unknown	3614762	3615207	3732	+	.	ID="RND-6_FAMILY-818";Tend="1706";Tstart="1253";shortTE="F";uid="13636d2e-07ea-4f2e-a6e1-ac3b948846a8"
Super-Scaffold_100013	RepeatMasker	DNA/Ginger-2	2722746	2723634	1327	+	.	ID="ginger2-n1_ap";Tend="1035";Tstart="423";shortTE="F";uid="a03795ee-eede-4c4e-995a-2860b559e954"
Super-Scaffold_100013	RepeatMasker	DNA/TcMar-Fot1	2782517	2783337	525	+	.	ID="MARINER-22_RPR";Tend="1520";Tstart="704";shortTE="F";uid="d4c8ef17-0d42-4618-acc3-21ec10bbd60b"
Super-Scaffold_100013	RepeatMasker	DNA/PIF-Harbinger	4278594	4279031	590	+	.	ID="RND-6_FAMILY-5669";Tend="1977";Tstart="1546";shortTE="F";uid="a723168b-b216-4d06-a641-bb80e5846f31"
Super-Scaffold_100013	RepeatMasker	Unknown	820542	821072	1414	+	.	ID="RND-5_FAMILY-5029";Tend="2150";Tstart="1597";shortTE="F";uid="4a29817f-d6a2-4073-9843-28e8b40c4063"
Super-Scaffold_100013	RepeatMasker	RC/Helitron	695147	695441	2127	+	.	ID="RND-1_FAMILY-138";Tend="1184";Tstart="893";shortTE="F";uid="b1736da7-60b5-4898-9a65-2635cf894d86"
Super-Scaffold_100013	RepeatMasker	DNA/Ginger-1	6227923	6228225	701	+	.	ID="RND-1_FAMILY-544";Tend="350";Tstart="53";shortTE="F";uid="50e2b228-e906-4053-b75a-d4f99bea3a40"
Super-Scaffold_100013	RepeatMasker	DNA/TcMar-m44	5354829	5355957	2370	+	.	ID="RND-6_FAMILY-4315";Tend="2183";Tstart="1041";shortTE="F";uid="1d8397b3-4f0b-465c-bebe-46f4ce4d39f1"
Super-Scaffold_100013	RepeatMasker	DNA/MULE-MuDR	7902240	7903873	14291	+	.	ID="RND-5_FAMILY-1952";Tend="9574";Tstart="7948";shortTE="F";uid="cd1e4075-1de9-48dd-93bb-f7218c5ede0e"
Super-Scaffold_100013	RepeatMasker	DNA/MULE-NOF	2974296	2975834	9925	+	.	ID="RND-6_FAMILY-9538";Tend="2081";Tstart="746";shortTE="F";uid="7323e18c-f494-4c05-b486-5d52713add88"
Super-Scaffold_100013	RepeatMasker	LINE/CR1	1396229	1398955	3876	+	.	ID="RND-6_FAMILY-10314";Tend="3468";Tstart="891";shortTE="F";uid="a7d52b89-c328-4179-b060-c0c5d2dd1a84"
Super-Scaffold_100013	RepeatMasker	LTR/Copia	3109117	3110860	2356	+	.	ID="RND-6_FAMILY-3424";Tend="2354";Tstart="614";shortTE="F";uid="fe4dd0b1-0255-487a-af3d-37ee8dc19dd2"
Super-Scaffold_100013	RepeatMasker	DNA/Ginger-2	6763780	6764452	4845	+	.	ID="RND-6_FAMILY-7226";Tend="2297";Tstart="1642";shortTE="F";uid="ce5e18cb-b80b-489e-ac77-9d11c22caafb"
Super-Scaffold_100013	RepeatMasker	Retroposon?	5318881	5319316	786	+	.	ID="RND-6_FAMILY-4896";Tend="2609";Tstart="2174";shortTE="F";uid="ec57817d-ca19-4910-adb5-5fb3f28dd707"
Super-Scaffold_100013	RepeatMasker	DNA	4195123	4197476	16713	+	.	ID="RND-6_FAMILY-4091";Tend="2735";Tstart="521";shortTE="F";uid="cbf7f8e2-bdda-4371-a764-279e321f9223"
Super-Scaffold_100013	RepeatMasker	Retroposon?	4985578	4985809	651	+	.	ID="RND-6_FAMILY-8671";Tend="1013";Tstart="784";shortTE="F";uid="2cc49b54-2407-46eb-b73a-bcfb89acbf8a"
Super-Scaffold_100013	RepeatMasker	Unknown	5281904	5282115	1481	+	.	ID="RND-6_FAMILY-4473";Tend="3158";Tstart="2958";shortTE="F";uid="c165198f-08ea-498b-a130-b9cd1eaac3fd"
Super-Scaffold_100013	RepeatMasker	DNA/hAT	7731459	7733196	13623	+	.	ID="RND-6_FAMILY-4456";Tend="2032";Tstart="346";shortTE="F";uid="5bddd190-a144-457a-9ccc-1d42e9c0b943"
Super-Scaffold_100013	RepeatMasker	DNA/hAT-hAT19	676320	677837	3516	+	.	ID="RND-6_FAMILY-23758";TEgroup="ctg_16%7CRND-6_FAMILY-23758%7C1";Tend="2922";Tstart="1112";shortTE="F";uid="8f49a6d9-1a3d-43b8-a4d0-4dbca4a0879b"
Super-Scaffold_100013	RepeatMasker	DNA/Ginger-1	5468661	5468850	711	+	.	ID="RND-6_FAMILY-6948";Tend="630";Tstart="428";shortTE="F";uid="389c4380-0320-4722-b619-e430a4619c38"
Super-Scaffold_100013	RepeatMasker	DNA	5573760	5573928	830	+	.	ID="RND-5_FAMILY-3007";Tend="1447";Tstart="1269";shortTE="F";uid="bbe5dfc4-80f7-466e-9ac6-67a11a8f6e51"
Super-Scaffold_100013	RepeatMasker	DNA/Kolobok-E	8622437	8622866	1772	+	.	ID="RND-4_FAMILY-2210";Tend="1373";Tstart="958";shortTE="F";uid="459dba01-32c7-49ce-b432-5fc375fbc09a"
Super-Scaffold_100013	RepeatMasker	LINE/I	6802725	6803261	447	+	.	ID="RND-6_FAMILY-927";Tend="1534";Tstart="1000";shortTE="F";uid="f9fc9e55-c797-4073-b2fa-4015eeab0fd6"
Super-Scaffold_100013	RepeatMasker	DNA/hAT-hAT19	1354129	1354280	526	+	.	ID="RND-6_FAMILY-7011";Tend="2289";Tstart="2145";shortTE="F";uid="f94f9dfe-df46-4d2d-b2a9-ec995e500bcb"
Super-Scaffold_100013	RepeatMasker	DNA/hAT	8360800	8360925	512	+	.	ID="RND-5_FAMILY-404";Tend="1510";Tstart="1385";shortTE="F";uid="35e21a9b-0b29-4a42-95ef-9f9c378a1a8a"
Super-Scaffold_100013	RepeatMasker	LTR/Gypsy	1240475	1249331	78883	+	.	ID="RND-6_FAMILY-138";Tend="9354";Tstart="555";shortTE="F";uid="99c5acef-95c2-4a9f-be28-bc64e3f4385a"
Super-Scaffold_100013	RepeatMasker	DNA/hAT-Tip100	19463	20739	8471	+	.	ID="RND-6_FAMILY-2266";Tend="2013";Tstart="886";shortTE="F";uid="5cab26d2-8b5e-404b-a8f1-c59bdfca3cc2"
Super-Scaffold_100013	RepeatMasker	DNA/hAT	4820073	4820809	1191	+	.	ID="RND-5_FAMILY-678";Tend="2047";Tstart="1297";shortTE="F";uid="70d1743e-a541-4f97-a296-6057f1e073e7"
Super-Scaffold_100013	RepeatMasker	LTR/Copia	7579337	7580491	411	+	.	ID="RND-6_FAMILY-2375";Tend="5652";Tstart="4495";shortTE="F";uid="923c2f43-1176-45c4-aeb0-9e392e2be120"
Super-Scaffold_100013	RepeatMasker	DNA/Ginger-1	4167359	4167702	623	+	.	ID="RND-6_FAMILY-2263";Tend="1538";Tstart="1172";shortTE="F";uid="a54b1d1a-7cfe-4764-9345-4774a610752e"
Super-Scaffold_100013	RepeatMasker	LTR/Gypsy	7514396	7514853	2504	+	.	ID="RND-6_FAMILY-977";Tend="758";Tstart="281";shortTE="F";uid="df1d8cc5-5b5f-486f-ae58-e3dface6b503"
Super-Scaffold_100013	RepeatMasker	DNA/MULE-MuDR	10326181	10326303	1112	+	.	ID="RND-1_FAMILY-411";Tend="2051";Tstart="1918";shortTE="F";uid="0d30a9ef-4457-4b50-bd45-d7fce6a64955"
Super-Scaffold_100013	RepeatMasker	DNA/Kolobok-T2	8975645	8976348	16573	+	.	ID="RND-1_FAMILY-261";Tend="2799";Tstart="2166";shortTE="F";uid="b9443cce-79db-4b41-966e-d1e48caa90f4"
Super-Scaffold_100013	RepeatMasker	DNA/PIF-Harbinger	5893064	5893490	771	+	.	ID="RND-6_FAMILY-5669";Tend="2873";Tstart="2435";shortTE="F";uid="c6639ffb-2eaf-4101-b40c-3de6851ed376"
Super-Scaffold_100013	RepeatMasker	DNA/hAT-Tip100	8320127	8320491	490	+	.	ID="HAT-13_LMI";Tend="6558";Tstart="6205";shortTE="F";uid="32e62f4d-83cd-46eb-8acf-7ba6544edbc2"
Super-Scaffold_100013	RepeatMasker	DNA/P	7356595	7358609	6968	+	.	ID="RND-6_FAMILY-16584";Tend="4510";Tstart="2538";shortTE="F";uid="a6072a01-f9b5-4530-bdb5-d273393daee7"
Super-Scaffold_100013	RepeatMasker	DNA	3529086	3529487	1048	+	.	ID="RND-1_FAMILY-452";Tend="2475";Tstart="2087";shortTE="F";uid="c7f3488a-e26c-4c7e-854e-cf63dbc58c7a"
Super-Scaffold_100013	RepeatMasker	Unknown	10388912	10389163	1568	+	.	ID="RND-6_FAMILY-1396";Tend="927";Tstart="686";shortTE="F";uid="8555494d-2cc9-4eea-9f2e-07d5b535771d"
Super-Scaffold_100013	RepeatMasker	DNA/MULE-MuDR	1972825	1973975	473	+	.	ID="RND-6_FAMILY-8366";TEgroup="ctg_16%7CRND-6_FAMILY-8366%7C3";Tend="2745";Tstart="156";shortTE="T";uid="30d5370f-2f81-45af-8921-d7f83e6ad848"
Super-Scaffold_100013	RepeatMasker	Unknown	1330035	1330478	2782	+	.	ID="RND-6_FAMILY-110";Tend="5897";Tstart="5450";shortTE="F";uid="a5d28b12-95fd-4d80-8c8e-e7a4fbd34f93"
Super-Scaffold_100013	RepeatMasker	DNA/hAT-Tip100	7924782	7924915	437	+	.	ID="HAT-N16_AP";Tend="134";Tstart="1";shortTE="F";uid="eaed9272-ef6d-41c9-a8d9-0346fcabd766"
Super-Scaffold_100013	RepeatMasker	DNA/Kolobok-E	2762301	2762530	549	+	.	ID="RND-6_FAMILY-1804";Tend="2696";Tstart="2468";shortTE="F";uid="fb6525ac-1596-4c90-a965-22031e28cc3e"
Super-Scaffold_100013	RepeatMasker	Unknown	8098964	8099438	4007	+	.	ID="RND-6_FAMILY-818";Tend="1708";Tstart="1229";shortTE="F";uid="6715f29f-a1e1-4f22-bf35-f6070aa5483e"
Super-Scaffold_100013	RepeatMasker	DNA/TcMar-m44	2779989	2780310	612	+	.	ID="RND-1_FAMILY-243";Tend="8113";Tstart="7795";shortTE="F";uid="77a1150c-524c-43b1-b720-dca9e5d86bd4"
Super-Scaffold_100013	RepeatMasker	DNA/MULE-MuDR	10041656	10042699	1277	+	.	ID="rnd-6_family-2421";Tend="2106";Tstart="437";shortTE="F";uid="ed46c283-fd54-4452-ab7f-b60040277c13"
Super-Scaffold_100013	RepeatMasker	DNA/Kolobok-E	1367138	1367268	1043	+	.	ID="RND-6_FAMILY-16485";Tend="2356";Tstart="2226";shortTE="F";uid="ac50c89a-0019-4d6d-a883-493ebcb7e529"
Super-Scaffold_100013	RepeatMasker	Retroposon?	7364017	7364255	853	+	.	ID="RND-5_FAMILY-2063";Tend="2713";Tstart="2475";shortTE="F";uid="55f73a8b-e2df-4884-bec6-aa6e096a1acb"
Super-Scaffold_100013	RepeatMasker	DNA/hAT-Ac	10479205	10480161	7313	+	.	ID="RND-6_FAMILY-3628";Tend="1854";Tstart="893";shortTE="F";uid="00852233-765e-49af-a9b7-843eeb7dcd99"
Super-Scaffold_100013	RepeatMasker	RC/Helitron	3436590	3439871	3973	+	.	ID="RND-6_FAMILY-8687";TEgroup="ctg_16%7CRND-6_FAMILY-8687%7C4";Tend="6354";Tstart="296";shortTE="F";uid="7be906e5-db77-467f-9727-c3c6a84f9184"
Super-Scaffold_100013	RepeatMasker	DNA	2072739	2073122	1301	+	.	ID="RND-6_FAMILY-5217";Tend="3272";Tstart="2879";shortTE="F";uid="0499ee11-8a79-453c-a28f-075b06d6cbc1"
Super-Scaffold_100013	RepeatMasker	LINE/CR1	9839998	9841562	1687	+	.	ID="RND-6_FAMILY-8873";Tend="4269";Tstart="2273";shortTE="F";uid="51269e95-657f-4557-bbf4-03b1d44fe6ee"
Super-Scaffold_100013	RepeatMasker	DNA	5210848	5211280	2577	+	.	ID="TTAA2C_AP";Tend="423";Tstart="3";shortTE="F";uid="8b516b94-700b-4226-bc61-84a97fa46104"
Super-Scaffold_100013	RepeatMasker	DNA	5262897	5263691	6733	+	.	ID="RND-6_FAMILY-6618";Tend="885";Tstart="88";shortTE="F";uid="dfb0cff5-06ef-4c63-93aa-7e9d22b0b341"
Super-Scaffold_100013	RepeatMasker	DNA	2093155	2093324	651	+	.	ID="RND-6_FAMILY-2704";TEgroup="ctg_16%7CRND-6_FAMILY-2704%7C2";Tend="1015";Tstart="853";shortTE="T";uid="acc9b844-0109-4927-9150-874abf10000a"
Super-Scaffold_100013	RepeatMasker	DNA/hAT-hATm	967554	968235	2306	+	.	ID="HAT-4_AP";Tend="2281";Tstart="1603";shortTE="F";uid="6ddfbc98-e680-47f7-bd23-a1b402c4d5e6"
Super-Scaffold_100013	RepeatMasker	DNA/Sola-1	3155720	3156161	3450	+	.	ID="SOLA1-10_AP";Tend="3836";Tstart="3395";shortTE="F";uid="4dd1ce4a-da9a-453f-a8ea-356a7d188968"
Super-Scaffold_100013	RepeatMasker	DNA/P	4569305	4570858	1632	+	.	ID="RND-6_FAMILY-16584";Tend="4239";Tstart="2712";shortTE="F";uid="c3fd4641-c8f9-467c-bc15-4aa37d4463fe"
Super-Scaffold_100013	RepeatMasker	DNA/hAT-Tag1	5085897	5087284	1691	+	.	ID="RND-1_FAMILY-194";Tend="3438";Tstart="2036";shortTE="F";uid="17cca8ec-c01e-4c9a-951e-a939cbdfcf5e"
Super-Scaffold_100013	RepeatMasker	DNA/MULE-NOF	10198328	10198549	1119	+	.	ID="RND-5_FAMILY-364";Tend="512";Tstart="298";shortTE="F";uid="753a1a5b-1474-436a-a240-e05a15354657"
Super-Scaffold_100013	RepeatMasker	LINE/CR1	7419726	7420649	1772	+	.	ID="RND-6_FAMILY-19857";Tend="1954";Tstart="1024";shortTE="F";uid="d067dc26-7b81-4317-b97d-5670fc2ff9f7"
Super-Scaffold_100013	RepeatMasker	LINE/I-Jockey	8296479	8296748	509	+	.	ID="RND-6_FAMILY-3854";Tend="1358";Tstart="1100";shortTE="F";uid="215d8a9a-4bc4-4ca9-bbf4-6cfa9651f5ab"
Super-Scaffold_100013	RepeatMasker	DNA/hAT-hAT19	2073368	2073940	3694	+	.	ID="RND-5_FAMILY-3961";Tend="1518";Tstart="950";shortTE="F";uid="9305947b-5004-4b42-ac47-aa0ce32dff03"
Super-Scaffold_100013	RepeatMasker	RC/Helitron	4418287	4420543	20581	+	.	ID="RND-5_FAMILY-1630";Tend="4697";Tstart="2441";shortTE="F";uid="31812b45-c0ab-46a6-92eb-67f42785d631"
Super-Scaffold_100013	RepeatMasker	DNA/hAT-hAT19	10533934	10534567	3571	+	.	ID="RND-5_FAMILY-3961";Tend="1549";Tstart="951";shortTE="F";uid="cc9eaeae-67f1-401d-bf38-114997d95394"
Super-Scaffold_100013	RepeatMasker	DNA/Kolobok-E	7930976	7931463	2697	+	.	ID="RND-6_FAMILY-1804";Tend="2618";Tstart="2129";shortTE="F";uid="4c22132b-a797-4ea8-9550-ff48587cbcd5"
Super-Scaffold_100013	RepeatMasker	DNA/Ginger-1	8246213	8246408	495	+	.	ID="RND-1_FAMILY-544";Tend="210";Tstart="30";shortTE="F";uid="9aea602b-c16c-4b57-b672-859332101b70"
Super-Scaffold_100013	RepeatMasker	LTR/Gypsy	7242533	7242889	1937	+	.	ID="RND-1_FAMILY-379";Tend="7123";Tstart="6766";shortTE="F";uid="2f4cd6ef-fd70-464e-9c84-32aacfaa46a2"
Super-Scaffold_100013	RepeatMasker	DNA/hAT-Charlie	9315300	9316020	4841	+	.	ID="RND-6_FAMILY-1128";Tend="3919";Tstart="3278";shortTE="F";uid="3853b9e2-1de0-4f38-af08-33cabe316e73"
Super-Scaffold_100013	RepeatMasker	DNA/MULE-NOF	7938411	7939391	1102	+	.	ID="rnd-6_family-15501";Tend="1381";Tstart="701";shortTE="F";uid="5520dfa4-68e3-4eb6-b18d-8cffad5683fe"
Super-Scaffold_100013	RepeatMasker	DNA	10426873	10427063	965	+	.	ID="RND-6_FAMILY-4708";Tend="2102";Tstart="1923";shortTE="F";uid="c68288f1-a833-4032-84d2-0e8d30d60324"
Super-Scaffold_100013	RepeatMasker	LINE/R1	7503441	7504317	563	+	.	ID="SART-7_API";Tend="746";Tstart="151";shortTE="F";uid="bef37f05-b4db-4160-af8c-f3085f5ee382"
Super-Scaffold_100013	RepeatMasker	Unknown	9082	9528	3122	+	.	ID="RND-1_FAMILY-236";Tend="1774";Tstart="1339";shortTE="F";uid="164e0756-48da-4bd3-8201-113ab7ad87b3"
Super-Scaffold_100013	RepeatMasker	Unknown	5250129	5250354	1478	+	.	ID="RND-6_FAMILY-2333";Tend="1561";Tstart="1336";shortTE="F";uid="70d32f1a-6649-4a90-828e-cb31b307f99f"
Super-Scaffold_100013	RepeatMasker	DNA/hAT-Tip100	4666174	4666888	874	+	.	ID="RND-6_FAMILY-14107";Tend="760";Tstart="56";shortTE="F";uid="8725e1af-3a3c-45b8-a770-a6560ea23aa2"
Super-Scaffold_100013	RepeatMasker	DNA/hAT-Tip100	4481769	4486239	39215	+	.	ID="RND-6_FAMILY-8371";Tend="4568";Tstart="164";shortTE="F";uid="135dcc59-f9b0-40be-8705-3f623a989acf"
Super-Scaffold_100013	RepeatMasker	Retroposon?	10483734	10484601	2342	+	.	ID="SINE2-1_AP";Tend="1125";Tstart="83";shortTE="F";uid="8ca62355-d33b-4758-bd2a-860831797784"
Super-Scaffold_100013	RepeatMasker	Retroposon?	7637176	7637342	407	+	.	ID="RND-6_FAMILY-3916";Tend="4243";Tstart="4081";shortTE="F";uid="53797b9e-56d5-4b2f-a286-bb137901a5f6"
Super-Scaffold_100013	RepeatMasker	DNA/hAT-hAT19	1893767	1894048	1229	+	.	ID="RND-6_FAMILY-2414";TEgroup="ctg_16%7CRND-6_FAMILY-2414%7C2";Tend="2847";Tstart="382";shortTE="F";uid="6734301a-a4d7-49f6-a69a-6bc7fdbac2e8"
Super-Scaffold_100013	RepeatMasker	DNA/hAT-hAT19	1424997	1425125	400	+	.	ID="RND-6_FAMILY-168";Tend="1061";Tstart="942";shortTE="F";uid="1039577f-337c-457e-960f-f938dc7f712f"
Super-Scaffold_100013	RepeatMasker	DNA	10430026	10430267	837	+	.	ID="DNA4-1_AP";Tend="258";Tstart="1";shortTE="F";uid="1c6b60cc-63e9-4193-b447-39ae27ca412d"
Super-Scaffold_100013	RepeatMasker	DNA/hAT-Tip100	44129	44469	426	+	.	ID="RND-6_FAMILY-2757";TEgroup="ctg_16%7CRND-6_FAMILY-2757%7C1";Tend="975";Tstart="449";shortTE="T";uid="35e54bab-f5ab-4879-8d10-7f07d5cab74f"
Super-Scaffold_100013	RepeatMasker	LTR/Copia	3535040	3537483	6245	+	.	ID="RND-6_FAMILY-16779";Tend="6751";Tstart="4320";shortTE="F";uid="5f83e882-6b45-41ae-9803-5345bc912346"
Super-Scaffold_100013	RepeatMasker	DNA	6138047	6138541	3549	+	.	ID="RND-1_FAMILY-452";Tend="1454";Tstart="956";shortTE="F";uid="23949fbb-9755-4874-86d8-bac0b144a454"
Super-Scaffold_100013	RepeatMasker	DNA/hAT-hAT19	10495237	10495918	3650	+	.	ID="RND-6_FAMILY-7468";Tend="1693";Tstart="895";shortTE="F";uid="5b92b203-88b9-487c-a8eb-ff7667a460be"
Super-Scaffold_100013	RepeatMasker	Unknown	1856790	1857260	1629	+	.	ID="RND-6_FAMILY-56";Tend="3990";Tstart="3542";shortTE="F";uid="3c074352-765c-45ec-a94c-bc038851f812"
Super-Scaffold_100013	RepeatMasker	LINE/I	10151983	10152457	546	+	.	ID="RND-6_FAMILY-10217";Tend="2968";Tstart="2550";shortTE="F";uid="505c879c-5c4f-46e0-a686-9f676584482d"
Super-Scaffold_100013	RepeatMasker	DNA/Maverick	3956720	3958999	5200	+	.	ID="RND-6_FAMILY-2457";TEgroup="ctg_16%7CRND-6_FAMILY-2457%7C1";Tend="5632";Tstart="2238";shortTE="F";uid="00514b81-f507-476d-a9eb-11e230013847"
Super-Scaffold_100013	RepeatMasker	DNA	9652398	9652546	897	+	.	ID="DNA8-7_AP";Tend="309";Tstart="162";shortTE="F";uid="55b789e5-a093-4a15-8f44-7f040cfb43e4"
Super-Scaffold_100013	RepeatMasker	DNA/Ginger-1	10357550	10357717	887	+	.	ID="RND-6_FAMILY-1352";Tend="1851";Tstart="1678";shortTE="F";uid="310a54e8-4be0-4f32-9ed9-dc36c6968abb"
Super-Scaffold_100013	RepeatMasker	LTR/Pao	1124294	1124537	678	+	.	ID="RND-6_FAMILY-2039";Tend="3226";Tstart="2985";shortTE="F";uid="91c0f493-37f4-401e-ba74-4197a0055766"
Super-Scaffold_100013	RepeatMasker	LTR/Gypsy	7221892	7222010	725	+	.	ID="RND-6_FAMILY-306";Tend="3083";Tstart="2960";shortTE="F";uid="4cfe9b6e-56fe-462c-80e2-d8688dc8013c"
Super-Scaffold_100013	RepeatMasker	DNA/hAT	3371070	3372757	2644	+	.	ID="RND-5_FAMILY-678";Tend="2999";Tstart="1297";shortTE="F";uid="2c9850bd-f1a4-4d45-bf19-f0be004e4aed"
Super-Scaffold_100013	RepeatMasker	DNA/CMC-Transib	9614339	9614621	607	+	.	ID="TRANSIB-1_LHU";Tend="3851";Tstart="3566";shortTE="F";uid="618c5209-b6dc-4a5b-a57d-9232637c8556"
Super-Scaffold_100013	RepeatMasker	DNA/hAT	3470129	3470514	2979	+	.	ID="RND-6_FAMILY-19592";Tend="718";Tstart="347";shortTE="F";uid="1a4791ed-99c4-4b89-b2f5-8baca032f749"
Super-Scaffold_100013	RepeatMasker	DNA/TcMar-Fot1	6221122	6221674	544	+	.	ID="RND-6_FAMILY-5468";Tend="1281";Tstart="729";shortTE="F";uid="bd0a098b-b6d1-4c12-9f16-2f00b472b9f0"
Super-Scaffold_100013	RepeatMasker	LINE/R1	9836661	9837018	3021	+	.	ID="RND-6_FAMILY-11026";Tend="1197";Tstart="840";shortTE="F";uid="86a90cb2-7558-4ecb-8d36-dcc6dd98ba74"
Super-Scaffold_100013	RepeatMasker	Unknown	10064345	10064717	3261	+	.	ID="RND-1_FAMILY-193";Tend="1357";Tstart="985";shortTE="F";uid="ad3aa0c2-f311-4a51-9e87-c9059758f37d"
Super-Scaffold_100013	RepeatMasker	DNA/hAT-Charlie	811985	812266	1819	+	.	ID="RND-1_FAMILY-161";Tend="1240";Tstart="975";shortTE="F";uid="deaf899a-e47a-408a-896b-5c2acf098255"
Super-Scaffold_100013	RepeatMasker	DNA	8302324	8304131	13034	+	.	ID="RND-6_FAMILY-12869";Tend="1675";Tstart="1";shortTE="F";uid="e90d0747-291c-4675-a333-5b6734686644"
Super-Scaffold_100013	RepeatMasker	DNA/PIF-Harbinger	9618953	9619156	678	+	.	ID="harb-1_ap";Tend="519";Tstart="4";shortTE="F";uid="db86a219-6621-4b0d-937e-56312e8b56d2"
Super-Scaffold_100013	RepeatMasker	DNA/hAT-Blackjack	7653416	7653578	659	+	.	ID="RND-1_FAMILY-187";Tend="1129";Tstart="968";shortTE="F";uid="eabc9c55-0ab5-41be-9aff-06f9eaea8443"
Super-Scaffold_100013	RepeatMasker	LINE/RTE-RTE	8642637	8642778	655	+	.	ID="RND-1_FAMILY-171";Tend="8688";Tstart="8545";shortTE="F";uid="f87c1278-3c6b-4860-932c-6bbf27b48395"
Super-Scaffold_100013	RepeatMasker	DNA/Kolobok-E	5141708	5141986	831	+	.	ID="KOLOBOKE-2_AP";Tend="1378";Tstart="1114";shortTE="F";uid="3af3f730-ae16-4df0-80b7-dd14a7e36755"
Super-Scaffold_100013	RepeatMasker	Unknown	10413827	10414075	1256	+	.	ID="RND-1_FAMILY-349";Tend="1416";Tstart="1162";shortTE="F";uid="ddb68423-56c4-4723-9e55-e7d41979ddcd"
Super-Scaffold_100013	RepeatMasker	DNA/hAT-hAT19	4679240	4679678	2274	+	.	ID="DNA8-64B_AP";TEgroup="ctg_16%7CDNA8-64B_AP%7C2";Tend="922";Tstart="1";shortTE="F";uid="4cddc3a2-7ba4-470b-ae8c-984f3af3d687"
Super-Scaffold_100013	RepeatMasker	DNA/Kolobok-E	6798662	6799869	4139	+	.	ID="RND-6_FAMILY-10295";Tend="929";Tstart="16";shortTE="F";uid="42f08563-bdba-421e-a8db-5d2992c97899"
Super-Scaffold_100013	RepeatMasker	LINE/L2	8289268	8290402	8507	+	.	ID="RND-5_FAMILY-9709";Tend="4201";Tstart="3080";shortTE="F";uid="caa735b1-5607-42bd-ab1e-5379f9573daf"
Super-Scaffold_100013	RepeatMasker	Unknown	812368	813672	1009	+	.	ID="RND-6_FAMILY-13998";TEgroup="ctg_16%7CRND-6_FAMILY-13998%7C1";Tend="1666";Tstart="569";shortTE="F";uid="b46f87b0-6eae-4206-8b74-97740e172a49"
Super-Scaffold_100013	RepeatMasker	DNA/Kolobok-E	5621739	5622703	2928	+	.	ID="RND-6_FAMILY-10295";Tend="703";Tstart="16";shortTE="F";uid="d6153783-e40f-440f-830e-ed7e189094a3"
Super-Scaffold_100013	RepeatMasker	DNA/hAT-Tip100	4285629	4285790	752	+	.	ID="RND-5_FAMILY-1445";Tend="1088";Tstart="945";shortTE="F";uid="4854e962-5c9c-4ffd-a0f7-bcba31b57602"
Super-Scaffold_100013	RepeatMasker	LINE/CR1	10388267	10388757	3734	+	.	ID="RND-6_FAMILY-760";Tend="1615";Tstart="1126";shortTE="F";uid="62283be8-afee-41a6-b88e-0806161714a7"
Super-Scaffold_100013	RepeatMasker	LINE/I	1296793	1297106	536	+	.	ID="RND-5_FAMILY-6407";Tend="882";Tstart="597";shortTE="F";uid="50b11972-314f-42f7-b6df-1f87536ba72f"
Super-Scaffold_100013	RepeatMasker	RC/Helitron	2040895	2041236	641	+	.	ID="RND-5_FAMILY-3391";Tend="1162";Tstart="822";shortTE="F";uid="b7192d2f-aae8-4cd5-b7a4-4f1c26e113fd"
Super-Scaffold_100013	RepeatMasker	Unknown	3262631	3262857	1428	+	.	ID="RND-6_FAMILY-11694";Tend="945";Tstart="734";shortTE="F";uid="60e2369f-3988-4f15-a7bd-0a29dd757916"
Super-Scaffold_100013	RepeatMasker	DNA/hAT	2791136	2791431	691	+	.	ID="DNA8-1_AP";Tend="847";Tstart="547";shortTE="F";uid="e6ebb27b-226f-4473-bccd-9cac0f229002"
Super-Scaffold_100013	RepeatMasker	LTR/Copia	8619222	8621335	3351	+	.	ID="RND-6_FAMILY-2375";Tend="6113";Tstart="3985";shortTE="F";uid="7c431ddf-ca1b-43f0-918a-1ced0583127a"
Super-Scaffold_100013	RepeatMasker	DNA/TcMar-m44	6673796	6674836	947	+	.	ID="RND-1_FAMILY-243";Tend="5258";Tstart="4194";shortTE="F";uid="e5e5fd95-76b2-44da-b9cb-cef67f59c126"
Super-Scaffold_100013	RepeatMasker	DNA/hAT-hAT19	10169454	10169719	857	+	.	ID="RND-6_FAMILY-6838";Tend="1228";Tstart="953";shortTE="F";uid="1a45ccab-faeb-4acd-a746-4001fe856ccf"
Super-Scaffold_100013	RepeatMasker	DNA/Academ-1	9864810	9865036	1931	+	.	ID="ACADEM-1_AP";Tend="227";Tstart="1";shortTE="F";uid="c43ec0f4-1316-40ed-bbfd-da7e8b52befe"
Super-Scaffold_100013	RepeatMasker	DNA/hAT-Tip100	3421446	3422555	9130	+	.	ID="RND-5_FAMILY-1474";Tend="1868";Tstart="769";shortTE="F";uid="e0fdabf5-dee0-4ffb-8251-ead0d9ef642e"
Super-Scaffold_100013	RepeatMasker	Retroposon?	7637412	7637566	462	+	.	ID="RND-5_FAMILY-15274";Tend="1175";Tstart="892";shortTE="F";uid="89a4843a-563b-43db-bce9-1667f28ab680"
Super-Scaffold_100013	RepeatMasker	RC/Helitron	2801674	2802208	3995	+	.	ID="RND-1_FAMILY-138";Tend="1454";Tstart="885";shortTE="F";uid="2f4a026f-8391-4a13-abb2-ce550197d71b"
Super-Scaffold_100013	RepeatMasker	DNA	2102872	2102972	681	+	.	ID="RND-1_FAMILY-110";Tend="880";Tstart="768";shortTE="F";uid="f408b84e-ec19-498a-b872-87fd00552e46"
Super-Scaffold_100013	RepeatMasker	DNA	9960148	9960387	1111	+	.	ID="TTAAC_AP";Tend="266";Tstart="23";shortTE="F";uid="857866db-4c76-4d6b-b90e-b4e2b73b7db1"
Super-Scaffold_100013	RepeatMasker	DNA/hAT-Ac	3156262	3156398	537	+	.	ID="DNA8-20_AP";Tend="128";Tstart="1";shortTE="F";uid="b121f123-b123-4f3e-9b60-469baabbcbc8"
Super-Scaffold_100013	RepeatMasker	DNA/MULE-NOF	4314217	4314624	1201	+	.	ID="RND-6_FAMILY-14864";Tend="849";Tstart="441";shortTE="F";uid="cecde784-03e2-4fa3-92a7-ee6e87f2acca"
Super-Scaffold_100013	RepeatMasker	DNA/Kolobok-E	9632898	9633992	9710	+	.	ID="RND-6_FAMILY-32311";Tend="1988";Tstart="896";shortTE="F";uid="5898850a-0922-4f4a-ae34-e83f10251423"
Super-Scaffold_100013	RepeatMasker	DNA/hAT	9596799	9597528	1326	+	.	ID="RND-6_FAMILY-10387";Tend="3841";Tstart="3390";shortTE="F";uid="dcca4f86-3e1b-4445-9af5-f57b7dad348c"
Super-Scaffold_100013	RepeatMasker	Retroposon?	9405024	9405129	1324	+	.	ID="RND-5_FAMILY-2063";Tend="2773";Tstart="2471";shortTE="F";uid="485be5b1-d390-4af7-9f76-50284c665a0d"
Super-Scaffold_100013	RepeatMasker	LTR/Gypsy	7532244	7533755	12854	+	.	ID="RND-6_FAMILY-13397";Tend="1811";Tstart="296";shortTE="F";uid="00db4b39-019b-4bcc-833c-5ec869ced768"
Super-Scaffold_100013	RepeatMasker	DNA/MULE-NOF	2980546	2980849	1390	+	.	ID="RND-6_FAMILY-9538";Tend="2366";Tstart="2072";shortTE="F";uid="7b9bbe46-28b7-4f68-a234-814181d2b68d"
Super-Scaffold_100013	RepeatMasker	LTR/Gypsy	3027899	3030530	21487	+	.	ID="RND-1_FAMILY-181";Tend="3045";Tstart="467";shortTE="F";uid="4dc88233-cde0-4d14-999e-0a2206ec7c8a"
Super-Scaffold_100013	RepeatMasker	DNA/Ginger	10523344	10526456	26362	+	.	ID="RND-6_FAMILY-12704";Tend="3555";Tstart="450";shortTE="F";uid="5b859d64-cfab-450a-9676-033cfeefa500"
Super-Scaffold_100013	RepeatMasker	Unknown	4459056	4462600	30442	+	.	ID="RND-1_FAMILY-285";Tend="6436";Tstart="2895";shortTE="F";uid="4f961ef4-dee4-46d5-869b-f0d1c09775c9"
Super-Scaffold_100013	RepeatMasker	DNA/hAT	4590861	4591065	681	+	.	ID="DNA8-79_AP";Tend="833";Tstart="612";shortTE="F";uid="09d301ab-7fd8-49d2-86af-cf6f1a0b7659"
Super-Scaffold_100013	RepeatMasker	Unknown	1177265	1177387	579	+	.	ID="RND-6_FAMILY-10519";Tend="918";Tstart="795";shortTE="F";uid="5c3a86c4-1293-40f1-afad-b971b1a26392"
Super-Scaffold_100013	RepeatMasker	LINE/CR1	6303944	6304463	1076	+	.	ID="RND-6_FAMILY-19857";Tend="1954";Tstart="1442";shortTE="F";uid="34bd15c6-42aa-4704-bbc2-8da41f65589a"
Super-Scaffold_100013	RepeatMasker	DNA/hAT-hAT19	1124926	1125191	2070	+	.	ID="RND-6_FAMILY-1120";Tend="1924";Tstart="1465";shortTE="F";uid="be032d53-d2c3-4d5e-b0cf-84d1f326ccf6"
Super-Scaffold_100013	RepeatMasker	DNA/P	5652146	5654235	3113	+	.	ID="P-3_AP";TEgroup="ctg_16%7CP-3_AP%7C1";Tend="4453";Tstart="2472";shortTE="F";uid="d03730f8-d9f8-412a-b959-3da84cd2bc1e"
Super-Scaffold_100013	RepeatMasker	Unknown	5327067	5328617	7726	+	.	ID="RND-6_FAMILY-14663";Tend="1610";Tstart="22";shortTE="F";uid="f18bec99-a616-4894-ba3d-5fd074d0e262"
Super-Scaffold_100013	RepeatMasker	DNA/hAT-hATm	7360253	7362630	8469	+	.	ID="hat-6_ap";Tend="2532";Tstart="688";shortTE="F";uid="3e47af0a-33cd-4464-b7ce-179b3560489c"
Super-Scaffold_100013	RepeatMasker	DNA/MULE-MuDR	10340246	10340407	711	+	.	ID="MUDR12X_AP";Tend="1139";Tstart="966";shortTE="F";uid="46205ecb-3b83-4449-9529-95b2c4578c3c"
Super-Scaffold_100013	RepeatMasker	DNA/Ginger-1	4275992	4276252	514	+	.	ID="RND-6_FAMILY-6948";Tend="1541";Tstart="1290";shortTE="F";uid="a6edabfa-1da2-4286-b9fa-30385afaf0d1"
Super-Scaffold_100013	RepeatMasker	DNA	7632084	7632430	778	+	.	ID="TTAA19_AP";Tend="395";Tstart="38";shortTE="F";uid="f422bffa-a6ff-412f-97ae-c533e4fd25f6"
Super-Scaffold_100013	RepeatMasker	DNA/hAT	919435	919902	3371	+	.	ID="RND-6_FAMILY-7456";Tend="4872";Tstart="4422";shortTE="F";uid="4ed04e49-a835-45f6-b803-bbdd0887074f"
Super-Scaffold_100013	RepeatMasker	DNA/hAT-hAT19	5294399	5295133	692	+	.	ID="RND-6_FAMILY-6027";Tend="1274";Tstart="555";shortTE="F";uid="ac1d0ebc-2b36-4579-87cf-988ab28a65e6"
Super-Scaffold_100013	RepeatMasker	Retroposon?	4176425	4176827	1087	+	.	ID="RND-6_FAMILY-4581";Tend="1887";Tstart="1440";shortTE="F";uid="b3636d88-f00d-4184-856b-4635b031fd92"
Super-Scaffold_100013	RepeatMasker	DNA/hAT-Tip100	4000316	4001494	1156	+	.	ID="RND-6_FAMILY-8324";Tend="2873";Tstart="1665";shortTE="F";uid="1a443fa5-cd59-4b44-9d5e-e8cc4640eaca"
Super-Scaffold_100013	RepeatMasker	DNA/hAT-Tip100	6115411	6115850	1379	+	.	ID="RND-6_FAMILY-12169";Tend="1373";Tstart="927";shortTE="F";uid="c047060f-9f01-427e-a2b0-ac2e596aaa40"
Super-Scaffold_100013	RepeatMasker	DNA/hAT-hAT19	1381284	1381503	1081	+	.	ID="RND-6_FAMILY-26030";Tend="1926";Tstart="1691";shortTE="F";uid="97c61c68-6f4a-4a69-8ef4-c9a196ff4e06"
Super-Scaffold_100013	RepeatMasker	LINE/RTE-RTE	5099614	5099792	460	+	.	ID="RND-1_FAMILY-246";Tend="8373";Tstart="8193";shortTE="F";uid="3ea21590-315c-4520-8846-73313919e3e4"
Super-Scaffold_100013	RepeatMasker	DNA/Ginger-1	3871635	3873820	10540	+	.	ID="RND-6_FAMILY-6948";Tend="2210";Tstart="107";shortTE="F";uid="6077fb64-b390-4ab6-98e1-889c9acedf27"
Super-Scaffold_100013	RepeatMasker	DNA/MULE-MuDR	4292750	4292904	826	+	.	ID="RND-6_FAMILY-5157";Tend="153";Tstart="4";shortTE="F";uid="e0c788b7-4be3-4677-a91a-4df19983e1e0"
Super-Scaffold_100013	RepeatMasker	LTR/Copia	9532091	9534666	11222	+	.	ID="RND-6_FAMILY-3424";Tend="2722";Tstart="233";shortTE="F";uid="347cb11e-8729-47be-a0ee-0ff3ac31819f"
Super-Scaffold_100013	RepeatMasker	DNA/Maverick	4232869	4233451	1766	+	.	ID="RND-6_FAMILY-22298";Tend="3520";Tstart="2926";shortTE="F";uid="f83a2b3a-38ae-47f8-a1b3-acb2ce8bdde7"
Super-Scaffold_100013	RepeatMasker	LINE/L2	4655323	4655914	4795	+	.	ID="RND-1_FAMILY-542";Tend="2964";Tstart="2372";shortTE="F";uid="ef1a74a6-ba14-4e01-9101-50b39ef21a40"
Super-Scaffold_100013	RepeatMasker	Unknown	5083201	5083629	2445	+	.	ID="RND-6_FAMILY-2333";Tend="1570";Tstart="1145";shortTE="F";uid="33f9cd58-eb04-4a17-9a00-5077f3c99fc1"
Super-Scaffold_100013	RepeatMasker	DNA/hAT-Tip100	3729310	3731757	4333	+	.	ID="rnd-6_family-7709";Tend="3258";Tstart="147";shortTE="F";uid="4ae8209d-8877-4dad-9d5d-8cf442af56c8"
Super-Scaffold_100013	RepeatMasker	DNA/TcMar-m44	2764092	2764487	417	+	.	ID="RND-1_FAMILY-114";Tend="993";Tstart="587";shortTE="F";uid="273ce272-55ee-454e-af21-6c832a2bb6e4"
Super-Scaffold_100013	RepeatMasker	LINE/L2	848477	848821	600	+	.	ID="RND-6_FAMILY-3082";Tend="277";Tstart="1";shortTE="F";uid="4cc43111-a0e0-42d1-a17d-086bf0992100"
Super-Scaffold_100013	RepeatMasker	DNA	7265915	7266322	1165	+	.	ID="RND-1_FAMILY-452";Tend="2010";Tstart="1589";shortTE="F";uid="0083d13b-aeda-40b4-a910-84397fe8cfd1"
Super-Scaffold_100013	RepeatMasker	LTR/Gypsy	3027786	3027901	704	+	.	ID="RND-5_FAMILY-70";Tend="763";Tstart="653";shortTE="F";uid="6dc7d14d-7e49-48c0-9f6b-29c9d280e5c2"
Super-Scaffold_100013	RepeatMasker	DNA/Kolobok-E	10074939	10075088	644	+	.	ID="RND-6_FAMILY-1804";Tend="2093";Tstart="1925";shortTE="F";uid="b99ae6db-042d-4e93-a426-3683eb1e2845"
Super-Scaffold_100013	RepeatMasker	DNA/hAT-hAT19	2065372	2065543	483	+	.	ID="RND-6_FAMILY-5410";Tend="1822";Tstart="1651";shortTE="F";uid="31c6c779-105f-43cd-aaf3-4c6b7984b0ae"
Super-Scaffold_100013	RepeatMasker	LTR/ERV1	9600039	9601360	10666	+	.	ID="RND-5_FAMILY-3428";Tend="1971";Tstart="658";shortTE="F";uid="a364edaf-4085-4c0e-999d-4973d5d0c025"
Super-Scaffold_100013	RepeatMasker	DNA/P	4404928	4405148	424	+	.	ID="RND-6_FAMILY-4162";Tend="1808";Tstart="1585";shortTE="F";uid="8693a078-cf8c-429a-8b26-c21230d30230"
Super-Scaffold_100013	RepeatMasker	Unknown	1157111	1157230	683	+	.	ID="RND-5_FAMILY-5076";Tend="975";Tstart="851";shortTE="F";uid="1c4525f1-9164-4a8d-8506-10c9ad72837d"
Super-Scaffold_100013	RepeatMasker	DNA/hAT-Tip100	3241857	3244029	8254	+	.	ID="RND-1_FAMILY-242";Tend="2529";Tstart="394";shortTE="F";uid="afb90082-121c-436e-b6e4-1bb0a99bc93f"
Super-Scaffold_100013	RepeatMasker	DNA	3165139	3165304	1055	+	.	ID="rnd-1_family-49";Tend="1133";Tstart="998";shortTE="F";uid="c115845f-7ea9-4bc0-9f71-dacb16492421"
Super-Scaffold_100013	RepeatMasker	DNA	9950978	9951157	746	+	.	ID="TTAA3_AP";Tend="384";Tstart="197";shortTE="F";uid="18373ad7-7844-4e07-8abd-9c36625c84b9"
Super-Scaffold_100013	RepeatMasker	DNA	5723337	5723458	981	+	.	ID="DNA4-5B_AP";Tend="122";Tstart="1";shortTE="F";uid="050412b7-fee8-4f0b-a387-bf2ec9f5335f"
Super-Scaffold_100013	RepeatMasker	DNA/MULE-MuDR	3613290	3614099	1063	+	.	ID="rnd-6_family-23826";Tend="1881";Tstart="800";shortTE="F";uid="418af8b7-3650-4452-b42b-4c80a8013608"
Super-Scaffold_100013	RepeatMasker	DNA/MULE-MuDR	9297466	9298090	1130	+	.	ID="RND-1_FAMILY-293";TEgroup="ctg_16%7CRND-1_FAMILY-293%7C1";Tend="1771";Tstart="168";shortTE="F";uid="8df23b3d-cd20-4212-9d21-e9e5745f8a68"
Super-Scaffold_100013	RepeatMasker	LTR/Pao	2082931	2083125	549	+	.	ID="RND-1_FAMILY-123";Tend="853";Tstart="658";shortTE="F";uid="51e5a1e7-2e7d-41f6-b511-fdc6b3458433"
Super-Scaffold_100013	RepeatMasker	DNA/MULE-MuDR	10338469	10338649	1112	+	.	ID="MUDR12X_AP";Tend="472";Tstart="295";shortTE="F";uid="5204bf00-2596-46db-943e-74cdd2d9b259"
Super-Scaffold_100013	RepeatMasker	DNA/hAT-Tip100	5014004	5018841	42471	+	.	ID="RND-1_FAMILY-450";Tend="5485";Tstart="648";shortTE="F";uid="7e76ddc6-1d41-41f3-b443-ae52a13d385f"
Super-Scaffold_100013	RepeatMasker	DNA	10023085	10023367	1628	+	.	ID="RND-6_FAMILY-19899";Tend="542";Tstart="230";shortTE="F";uid="6fa9574f-8b40-4055-9c94-d59c51eca3a9"
Super-Scaffold_100013	RepeatMasker	Unknown	10295013	10295114	534	+	.	ID="RND-1_FAMILY-527";Tend="1130";Tstart="1017";shortTE="F";uid="a8fd3aa6-0cf3-491c-813a-ef19854874b7"
Super-Scaffold_100013	RepeatMasker	DNA/Maverick	5753436	5754000	2430	+	.	ID="RND-6_FAMILY-2099";Tend="5359";Tstart="4858";shortTE="F";uid="37618611-7d75-4ff4-8f8c-7fbac040caff"
Super-Scaffold_100013	RepeatMasker	Unknown	9893168	9893851	637	+	.	ID="RND-6_FAMILY-12785";Tend="736";Tstart="35";shortTE="F";uid="4f0dbda6-82df-49ab-95cc-153ce76147bb"
Super-Scaffold_100013	RepeatMasker	DNA/Kolobok-E	1365890	1366135	938	+	.	ID="RND-6_FAMILY-10295";Tend="3478";Tstart="3245";shortTE="F";uid="449204e2-e623-42f1-9839-2a8adcb2df2a"
Super-Scaffold_100013	RepeatMasker	Retroposon?	1249389	1249690	668	+	.	ID="RND-6_FAMILY-2133";Tend="813";Tstart="480";shortTE="F";uid="6f894010-0071-4c21-a29d-62179c295b57"
Super-Scaffold_100013	RepeatMasker	DNA/hAT-Charlie	10195371	10195563	1421	+	.	ID="RND-1_FAMILY-506";Tend="1228";Tstart="1036";shortTE="F";uid="38570946-b071-42ff-b725-0aba06e27ea6"
Super-Scaffold_100013	RepeatMasker	DNA/MULE-MuDR	4018982	4019161	790	+	.	ID="RND-6_FAMILY-15363";Tend="1522";Tstart="1335";shortTE="F";uid="028ff72d-a458-4fd1-ad7e-f7dde8499d10"
Super-Scaffold_100013	RepeatMasker	DNA	3299510	3299866	1638	+	.	ID="TTAA8_AP";Tend="339";Tstart="1";shortTE="F";uid="d1360337-d1ba-48d4-89a1-6372653f618e"
Super-Scaffold_100013	RepeatMasker	DNA/Maverick	10394751	10394877	711	+	.	ID="RND-6_FAMILY-25265";Tend="2139";Tstart="2013";shortTE="F";uid="c8998c7d-2417-44e9-8d35-a73ad9139e66"
Super-Scaffold_100013	RepeatMasker	Retroposon?	8947298	8947548	1444	+	.	ID="SINE2-1_AP";Tend="350";Tstart="87";shortTE="F";uid="0ffa8b8c-1474-4506-8f90-43a81b6a0510"
Super-Scaffold_100013	RepeatMasker	Unknown	8686697	8687283	2669	+	.	ID="RND-6_FAMILY-9995";TEgroup="ctg_16%7CRND-6_FAMILY-9995%7C1";Tend="1392";Tstart="1043";shortTE="F";uid="e40fc2dc-f137-446f-b9a9-d9aa13071e8a"
Super-Scaffold_100013	RepeatMasker	DNA/hAT-Tip100	2179316	2179434	402	+	.	ID="RND-6_FAMILY-27138";Tend="2131";Tstart="2014";shortTE="F";uid="6c68d4be-2d54-4564-9f40-09bb523c283a"
Super-Scaffold_100013	RepeatMasker	DNA/hAT-Tip100	5736335	5736804	468	+	.	ID="RND-5_FAMILY-4211";Tend="2812";Tstart="2066";shortTE="F";uid="fc9c0c02-24f7-4e29-b8f7-52ba810ad210"
Super-Scaffold_100013	RepeatMasker	LINE/I-Jockey	1967896	1968380	425	+	.	ID="RND-5_FAMILY-3300";Tend="1446";Tstart="962";shortTE="F";uid="b6a5082c-d7b4-46aa-a961-c8dbb548bae2"
Super-Scaffold_100013	RepeatMasker	Unknown	10476463	10476684	822	+	.	ID="RND-6_FAMILY-1243";Tend="826";Tstart="588";shortTE="F";uid="01a0f2ba-db3d-4884-81d9-fc0c701fa302"
Super-Scaffold_100013	RepeatMasker	Unknown	4872210	4872387	428	+	.	ID="RND-6_FAMILY-26152";Tend="1520";Tstart="1352";shortTE="F";uid="a8cc4539-bdee-449d-9b3c-a4eea5639d47"
Super-Scaffold_100013	RepeatMasker	DNA/TcMar-m44	5529378	5529943	2351	+	.	ID="RND-5_FAMILY-1998";Tend="3168";Tstart="2663";shortTE="F";uid="fff10fb4-e0ef-4860-a441-51e566888a67"
Super-Scaffold_100013	RepeatMasker	DNA/hAT-Tip100	9415323	9417567	5429	+	.	ID="RND-6_FAMILY-2569";Tend="3222";Tstart="980";shortTE="F";uid="098bf62a-5be8-45e1-a8e6-94ae937e50ff"
Super-Scaffold_100013	RepeatMasker	DNA/hAT-hAT19	7658152	7658604	3116	+	.	ID="RND-6_FAMILY-168";Tend="1408";Tstart="931";shortTE="F";uid="5b09ffdb-8ed1-42e0-b371-84379d9e6ff3"
Super-Scaffold_100013	RepeatMasker	Unknown	8913988	8914246	1139	+	.	ID="RND-1_FAMILY-445";Tend="937";Tstart="679";shortTE="F";uid="d3ba31be-4d6b-4617-b7d8-9e67f6b845af"
Super-Scaffold_100013	RepeatMasker	RC/Helitron	9805698	9805876	667	+	.	ID="RND-5_FAMILY-1630";Tend="1926";Tstart="1748";shortTE="F";uid="a4db4c28-ae4e-4ef0-b25a-c60f2f266f87"
Super-Scaffold_100013	RepeatMasker	Unknown	9418538	9418682	1196	+	.	ID="RND-6_FAMILY-518";Tend="1142";Tstart="998";shortTE="F";uid="388cf6fa-934d-4b32-8fa8-a0a6b7cfa206"
Super-Scaffold_100013	RepeatMasker	LTR/Pao	4729764	4730429	557	+	.	ID="BEL2-I_AP";Tend="1627";Tstart="961";shortTE="F";uid="f72c4b78-cd7c-4d3a-b9d2-3295e237b636"
Super-Scaffold_100013	RepeatMasker	DNA/TcMar-m44	3688701	3690670	16633	+	.	ID="RND-5_FAMILY-1998";Tend="2234";Tstart="291";shortTE="F";uid="b450b700-1700-4029-9be4-9ffb23a90541"
Super-Scaffold_100013	RepeatMasker	Unknown	10351529	10351685	1209	+	.	ID="RND-6_FAMILY-11335";Tend="1155";Tstart="995";shortTE="F";uid="44b8aef9-252f-437a-9e20-03ffaca130ac"
Super-Scaffold_100013	RepeatMasker	LINE/CR1	3408486	3411227	2722	+	.	ID="RND-6_FAMILY-2588";Tend="3623";Tstart="876";shortTE="F";uid="7ea98c6c-f6d1-4290-ab94-b94493fd516a"
Super-Scaffold_100013	RepeatMasker	DNA/MULE-MuDR	3166460	3166963	1123	+	.	ID="RND-6_FAMILY-16883";Tend="2240";Tstart="1749";shortTE="F";uid="eae64cc3-2648-4642-8673-6068ac333d2b"
Super-Scaffold_100013	RepeatMasker	DNA/MULE-MuDR	7741940	7742908	6862	+	.	ID="RND-6_FAMILY-16883";Tend="1475";Tstart="558";shortTE="F";uid="97298660-1a23-49b0-a17f-0726772785dc"
Super-Scaffold_100013	RepeatMasker	DNA	8077084	8077324	1840	+	.	ID="RND-6_FAMILY-6833";Tend="1649";Tstart="1409";shortTE="F";uid="62d44d85-ea7c-4765-aadf-dafb6ebb7694"
Super-Scaffold_100013	RepeatMasker	Unknown	3520678	3522497	14033	+	.	ID="RND-5_FAMILY-384";Tend="2371";Tstart="587";shortTE="F";uid="a6656db4-6bb8-4f1d-a1ce-fee445eeac30"
Super-Scaffold_100013	RepeatMasker	DNA/hAT-hAT19	1318275	1318820	3406	+	.	ID="RND-6_FAMILY-7458";Tend="1559";Tstart="1016";shortTE="F";uid="b12ffa69-dd1f-48e9-b1cf-d3085fe89436"
Super-Scaffold_100013	RepeatMasker	DNA/Ginger-1	3454670	3454824	910	+	.	ID="RND-6_FAMILY-15982";Tend="740";Tstart="586";shortTE="F";uid="d96ff10c-adc7-4a44-bdc1-fcac12ed5c98"
Super-Scaffold_100013	RepeatMasker	DNA/hAT-Tip100	2331713	2331970	5404	+	.	ID="rnd-6_family-3513";Tend="1433";Tstart="732";shortTE="F";uid="03ce232a-33fb-4e3a-b6bb-58cf4d2c5326"
Super-Scaffold_100013	RepeatMasker	DNA/Ginger-1	7938222	7938425	1237	+	.	ID="RND-6_FAMILY-15982";Tend="771";Tstart="575";shortTE="F";uid="be6941aa-f91d-4dd1-8f0e-f9024f7154f3"
Super-Scaffold_100013	RepeatMasker	LINE/L2	4120109	4123608	2678	+	.	ID="RND-5_FAMILY-712";Tend="3947";Tstart="490";shortTE="F";uid="8ad9d10b-8bff-439a-b82b-0455f76982c5"
Super-Scaffold_100013	RepeatMasker	DNA	2025220	2025798	976	+	.	ID="RND-6_FAMILY-8919";Tend="2047";Tstart="1477";shortTE="F";uid="138bf135-8415-40ce-b171-00d0bded29fd"
Super-Scaffold_100013	RepeatMasker	DNA/hAT-Charlie	7601296	7601843	649	+	.	ID="HAT-3_RPR";Tend="1726";Tstart="1180";shortTE="F";uid="296a46a7-dbec-4cd1-bb51-bf5f37e4693e"
Super-Scaffold_100013	RepeatMasker	Unknown	9831116	9831439	2534	+	.	ID="RND-1_FAMILY-77";Tend="2638";Tstart="2317";shortTE="F";uid="a7d4e9a6-459f-4c3f-aa77-504fd28e6c38"
Super-Scaffold_100013	RepeatMasker	DNA/PIF-Harbinger	7640089	7640345	465	+	.	ID="RND-6_FAMILY-5669";Tend="4745";Tstart="4486";shortTE="F";uid="3f38e46d-b827-4479-893f-ef1447faec32"
Super-Scaffold_100013	RepeatMasker	DNA/Maverick	9805869	9807769	16311	+	.	ID="RND-1_FAMILY-449";Tend="2152";Tstart="182";shortTE="F";uid="527689d7-54ed-459b-9b91-a618392c4cc9"
Super-Scaffold_100013	RepeatMasker	DNA/Kolobok-E	5532326	5532441	455	+	.	ID="RND-6_FAMILY-5891";Tend="1346";Tstart="1232";shortTE="F";uid="a330082b-1905-45a7-a306-ae4343fa2657"
Super-Scaffold_100013	RepeatMasker	LINE/CR1	9765980	9766229	652	+	.	ID="RND-6_FAMILY-19857";Tend="1954";Tstart="1712";shortTE="F";uid="b72d4387-defe-40ac-b476-d273fdb6f85a"
Super-Scaffold_100013	RepeatMasker	DNA/hAT	10140499	10141919	2240	+	.	ID="RND-5_FAMILY-678";Tend="2737";Tstart="1305";shortTE="F";uid="9a47e6cc-b8e1-449a-bcd7-282e4d7220a5"
Super-Scaffold_100013	RepeatMasker	DNA/hAT-Ac	3924467	3924607	470	+	.	ID="DNA8-11_AP";Tend="143";Tstart="1";shortTE="F";uid="4483526c-5916-4f14-bd83-10683c8c4c6a"
Super-Scaffold_100013	RepeatMasker	DNA/MULE-MuDR	3614144	3614510	614	+	.	ID="RND-6_FAMILY-23826";Tend="2518";Tstart="2138";shortTE="F";uid="faa2dbd5-7280-4a86-916e-79fdd225a63d"
Super-Scaffold_100013	RepeatMasker	DNA/MULE-NOF	3	349	2162	+	.	ID="rnd-1_family-281";Tend="1388";Tstart="1075";shortTE="F";uid="48172b91-fa3b-4128-81b5-8d515a7e6361"
Super-Scaffold_100013	RepeatMasker	DNA/hAT	7652816	7652977	656	+	.	ID="RND-5_FAMILY-678";Tend="5410";Tstart="5249";shortTE="F";uid="fd323322-219f-4ed2-8f2a-9efcee2e6e50"
Super-Scaffold_100013	RepeatMasker	LTR/Pao	678779	684007	13745	+	.	ID="RND-6_FAMILY-1842";Tend="6878";Tstart="1588";shortTE="F";uid="9a10448c-b737-4f78-a929-50fc5e292ec6"
Super-Scaffold_100013	RepeatMasker	Unknown	10007433	10007542	481	+	.	ID="RND-1_FAMILY-236";Tend="1284";Tstart="1188";shortTE="F";uid="c22aea4c-1d0c-4648-bf1e-cf1453de7c97"
Super-Scaffold_100013	RepeatMasker	DNA/hAT-hATm	7359543	7359826	849	+	.	ID="HAT-6_AP";Tend="291";Tstart="8";shortTE="F";uid="8da577b3-4f20-40b9-9d25-4be7c8eaf87c"
Super-Scaffold_100013	RepeatMasker	DNA/TcMar-m44	6747019	6748086	602	+	.	ID="RND-1_FAMILY-243";Tend="5258";Tstart="4182";shortTE="F";uid="3d384c6d-660b-4baf-8966-9a1e273ca74e"
Super-Scaffold_100013	RepeatMasker	Unknown	5595465	5596878	9828	+	.	ID="RND-6_FAMILY-4473";Tend="2659";Tstart="1267";shortTE="F";uid="552009ba-1e98-4575-83b1-f19951f327ca"
Super-Scaffold_100013	RepeatMasker	DNA/Academ-1	4143168	4143430	481	+	.	ID="ACADEM-2N1_LMI";Tend="729";Tstart="467";shortTE="F";uid="a24bd96c-3727-438b-8609-f21af8ca0dec"
Super-Scaffold_100013	RepeatMasker	DNA/hAT	3632312	3632492	1194	+	.	ID="RND-5_FAMILY-53";Tend="1773";Tstart="1588";shortTE="F";uid="d85866b1-0100-46bf-b94e-115aed0d2df0"
Super-Scaffold_100013	RepeatMasker	DNA/hAT	5813959	5814197	751	+	.	ID="DNA8-79_AP";Tend="833";Tstart="612";shortTE="F";uid="514bd278-7d58-4b37-b960-a27f746c5687"
Super-Scaffold_100013	RepeatMasker	LINE/RTE-RTE	8641462	8642179	598	+	.	ID="RND-1_FAMILY-246";Tend="7438";Tstart="6688";shortTE="F";uid="fd2ef5d2-db66-49bf-b622-99a029040ff7"
Super-Scaffold_100013	RepeatMasker	DNA/TcMar-m44	9520599	9521440	536	+	.	ID="RND-1_FAMILY-243";Tend="5276";Tstart="4428";shortTE="F";uid="8ef29ba3-f2cb-4318-bed6-8749530d11cd"
Super-Scaffold_100013	RepeatMasker	DNA/Kolobok-E	1206813	1207007	887	+	.	ID="RND-5_FAMILY-1780";Tend="3301";Tstart="3110";shortTE="F";uid="0ca9729e-b5d8-4f07-b707-63ae8821cc14"
Super-Scaffold_100013	RepeatMasker	DNA/hAT-Tag1	5483913	5484178	1198	+	.	ID="RND-6_FAMILY-17730";Tend="2566";Tstart="2275";shortTE="F";uid="86980e39-bcca-4fb0-a3c2-d41e1fab5b6b"
Super-Scaffold_100013	RepeatMasker	DNA	8663030	8665316	13211	+	.	ID="RND-6_FAMILY-6585";Tend="2499";Tstart="467";shortTE="F";uid="45558301-aed8-408a-a7a9-c39632fa4246"
Super-Scaffold_100013	RepeatMasker	LTR/Gypsy	8342495	8343344	7015	+	.	ID="RND-5_FAMILY-1616";Tend="7026";Tstart="6177";shortTE="F";uid="4574676a-480b-4b8f-87e6-a05b145f1ecb"
Super-Scaffold_100013	RepeatMasker	DNA	3889451	3889915	533	+	.	ID="RND-6_FAMILY-21926";Tend="2921";Tstart="2515";shortTE="F";uid="a17ad122-2a8b-4c72-8705-833023248ff1"
Super-Scaffold_100013	RepeatMasker	DNA/MULE-MuDR	726966	728153	2186	+	.	ID="RND-6_FAMILY-33908";Tend="2221";Tstart="1022";shortTE="F";uid="8e6a2a16-f489-4965-b83b-867dab937614"
Super-Scaffold_100013	RepeatMasker	DNA/hAT-hATm	7362800	7363118	570	+	.	ID="HAT-4B_AP";Tend="3322";Tstart="3004";shortTE="F";uid="74ca54a6-acd8-45ae-9b4b-17f5025bac15"
Super-Scaffold_100013	RepeatMasker	DNA	5239810	5239989	591	+	.	ID="DNA-TTAA-1_AP";Tend="176";Tstart="1";shortTE="F";uid="0b55cb6d-5af0-48c8-8bff-dfd337a6f0e7"
Super-Scaffold_100013	RepeatMasker	DNA/TcMar-Mariner	33092	33367	1084	+	.	ID="HALYOMORPHA_HALYS-6_FAMILY-1220";Tend="263";Tstart="6";shortTE="F";uid="82293114-951a-40e4-9a27-227750be797e"
Super-Scaffold_100013	RepeatMasker	Unknown	3821350	3821570	1493	+	.	ID="RND-6_FAMILY-14435";Tend="724";Tstart="508";shortTE="F";uid="171c0e12-0624-487a-bf1b-2f9c299a7805"
Super-Scaffold_100013	RepeatMasker	Retroposon?	3192790	3192998	733	+	.	ID="RND-6_FAMILY-8671";Tend="1081";Tstart="830";shortTE="F";uid="4f37b01d-6567-4fe0-997e-cd71b66f6e4b"
Super-Scaffold_100013	RepeatMasker	Retroposon?	1972560	1972728	477	+	.	ID="RND-6_FAMILY-4581";Tend="1604";Tstart="1448";shortTE="F";uid="04ddb4fa-33a6-420b-88a6-cd039760fb1d"
Super-Scaffold_100013	RepeatMasker	DNA/hAT-Tip100	6851	7058	460	+	.	ID="RND-6_FAMILY-13862";Tend="1188";Tstart="981";shortTE="F";uid="bea7f624-d88f-44e9-8e6c-52ef8c43cc41"
Super-Scaffold_100013	RepeatMasker	Unknown	8494214	8494426	984	+	.	ID="RND-6_FAMILY-16279";Tend="1523";Tstart="1320";shortTE="F";uid="5ae87900-354a-4d8a-89da-6f5059f0d2ee"
Super-Scaffold_100013	RepeatMasker	LINE/CR1	9906378	9907419	9085	+	.	ID="RND-6_FAMILY-2378";Tend="3322";Tstart="2281";shortTE="F";uid="64b1c65b-3518-4f86-a278-97ea419c4de4"
Super-Scaffold_100013	RepeatMasker	Unknown	10135329	10136204	6527	+	.	ID="RND-6_FAMILY-11489";Tend="1667";Tstart="799";shortTE="F";uid="170fc5b6-ba4e-4af8-86ed-95dcc2d84e09"
Super-Scaffold_100013	RepeatMasker	DNA	2009733	2010116	1301	+	.	ID="RND-6_FAMILY-5217";Tend="3272";Tstart="2879";shortTE="F";uid="abc0de1e-79cd-41c9-95e9-3944f86e31cf"
Super-Scaffold_100013	RepeatMasker	DNA/TcMar-m44	5357368	5359156	2933	+	.	ID="RND-1_FAMILY-243";Tend="5701";Tstart="3902";shortTE="F";uid="1fce700b-da6b-47f0-8ff7-029b19652d94"
Super-Scaffold_100013	RepeatMasker	DNA/MULE-MuDR	1078297	1078551	723	+	.	ID="RND-6_FAMILY-8366";Tend="423";Tstart="222";shortTE="F";uid="82d3a390-97a5-489f-b435-6de4bfc414df"
Super-Scaffold_100013	RepeatMasker	DNA/Ginger-1	5180016	5180322	574	+	.	ID="RND-6_FAMILY-6948";Tend="2145";Tstart="1815";shortTE="F";uid="46292c48-8b9d-4570-bb05-d51c44942c1e"
Super-Scaffold_100013	RepeatMasker	DNA/Kolobok-E	3448895	3449350	2264	+	.	ID="KOLOBOKE-2_AP";Tend="453";Tstart="1";shortTE="F";uid="420b026d-b748-46d3-b8e9-fba117d28508"
Super-Scaffold_100013	RepeatMasker	DNA/hAT-Tip100	10546739	10547423	2414	+	.	ID="RND-6_FAMILY-20603";Tend="1314";Tstart="704";shortTE="F";uid="47b316df-b255-461c-846d-315484bed354"
Super-Scaffold_100013	RepeatMasker	DNA	1018087	1018326	657	+	.	ID="DNA4-2_AP";Tend="288";Tstart="1";shortTE="F";uid="8bf55b08-184d-4847-b71e-f99ddfb060e2"
Super-Scaffold_100013	RepeatMasker	DNA/Ginger-1	8107749	8108186	2238	+	.	ID="RND-6_FAMILY-1352";Tend="2155";Tstart="1717";shortTE="F";uid="e34b6bed-210a-45de-a42a-178f5730d0c6"
Super-Scaffold_100013	RepeatMasker	DNA/Kolobok-E	1103968	1104376	828	+	.	ID="RND-6_FAMILY-10295";Tend="2808";Tstart="2397";shortTE="F";uid="f04db75b-1794-4542-bb0c-a4fce2ff9c84"
Super-Scaffold_100013	RepeatMasker	DNA/hAT-Tip100	10112453	10112726	1029	+	.	ID="DNA8-107_AP";Tend="560";Tstart="253";shortTE="F";uid="88170eef-6015-4c51-982c-3a7843dbd499"
Super-Scaffold_100013	RepeatMasker	DNA/hAT-hAT19	2005820	2005991	483	+	.	ID="RND-6_FAMILY-5410";Tend="1822";Tstart="1651";shortTE="F";uid="193ff7fd-2bbd-4c48-9c40-aab4f9489dad"
Super-Scaffold_100013	RepeatMasker	DNA/Ginger-1	7637780	7638431	998	+	.	ID="RND-6_FAMILY-6948";Tend="2094";Tstart="1438";shortTE="F";uid="e6b54604-36f7-49a2-8339-5f45d8f9621d"
Super-Scaffold_100013	RepeatMasker	DNA/MULE-MuDR	8494425	8494530	858	+	.	ID="RND-6_FAMILY-5248";Tend="1755";Tstart="1649";shortTE="F";uid="c1f3d4b1-7167-4770-8159-4305cec213a8"
Super-Scaffold_100013	RepeatMasker	DNA	9623545	9623724	591	+	.	ID="DNA-TTAA-1_AP";Tend="176";Tstart="1";shortTE="F";uid="66536b0b-3835-4298-8706-b90dbadd36a5"
Super-Scaffold_100013	RepeatMasker	DNA/hAT-Tip100	4001643	4002194	492	+	.	ID="RND-5_FAMILY-4211";Tend="2823";Tstart="2066";shortTE="F";uid="39b55a4b-1c16-474d-89ab-52b6813dcdfa"
Super-Scaffold_100013	RepeatMasker	DNA/Academ-1	1322162	1322522	834	+	.	ID="ACADEM-4_LMI";Tend="2986";Tstart="2629";shortTE="F";uid="e2982984-d647-4834-9d1a-46eca7d74090"
Super-Scaffold_100013	RepeatMasker	DNA/hAT	2743163	2744881	1899	+	.	ID="RND-5_FAMILY-678";Tend="2998";Tstart="1319";shortTE="F";uid="8271491c-2ebc-4bad-b3ef-4d41531dd7bf"
Super-Scaffold_100013	RepeatMasker	DNA/Kolobok-E	1240051	1240460	963	+	.	ID="RND-6_FAMILY-10295";Tend="2430";Tstart="2003";shortTE="F";uid="735a973e-3338-4508-ac87-c9d02fb44153"
Super-Scaffold_100013	RepeatMasker	Unknown	10383364	10383660	1534	+	.	ID="RND-5_FAMILY-9929";Tend="1990";Tstart="1698";shortTE="F";uid="96c4a707-1e22-4ff3-b049-106f74cdea0e"
Super-Scaffold_100013	RepeatMasker	DNA/hAT-hAT19	5477493	5477834	1561	+	.	ID="RND-6_FAMILY-12";TEgroup="ctg_16%7CRND-6_FAMILY-12%7C2";Tend="259";Tstart="1";shortTE="F";uid="bf887d97-cd74-4bd8-a14f-a930ae80d803"
Super-Scaffold_100013	RepeatMasker	DNA	1973989	1974672	3287	+	.	ID="RND-6_FAMILY-5217";Tend="3272";Tstart="2610";shortTE="F";uid="cf907649-9a4d-4fe3-ae73-fcb6e208542f"
Super-Scaffold_100013	RepeatMasker	LTR/Pao	1423523	1423850	1530	+	.	ID="BEL1-LTR_AP";Tend="334";Tstart="1";shortTE="F";uid="2846de6f-1b05-4217-94c0-63692a4b1c67"
Super-Scaffold_100013	RepeatMasker	Unknown	4227874	4228218	1088	+	.	ID="RND-1_FAMILY-155";Tend="2207";Tstart="1887";shortTE="F";uid="f0bbc893-706e-4a56-a1fb-653975548135"
Super-Scaffold_100013	RepeatMasker	DNA/MULE-NOF	5573925	5574064	859	+	.	ID="RND-5_FAMILY-266";Tend="2407";Tstart="2267";shortTE="F";uid="240f29aa-9861-4975-8e4e-6f94e625710f"
Super-Scaffold_100013	RepeatMasker	Unknown	4540959	4541601	4073	+	.	ID="RND-5_FAMILY-5029";Tend="2576";Tstart="1864";shortTE="F";uid="61a943bc-5422-4f79-a90f-5641944293a5"
Super-Scaffold_100013	RepeatMasker	LTR/Gypsy	5056524	5056739	1018	+	.	ID="RND-1_FAMILY-286";Tend="8260";Tstart="8034";shortTE="F";uid="1b3f271b-fb7b-4482-91a4-16972a724858"
Super-Scaffold_100013	RepeatMasker	LTR/Pao	1405118	1405486	1871	+	.	ID="RND-1_FAMILY-146";Tend="1346";Tstart="969";shortTE="F";uid="3d784f6f-6015-45ef-b266-d77da1e34c4d"
Super-Scaffold_100013	RepeatMasker	Unknown	10058780	10059212	2274	+	.	ID="RND-6_FAMILY-28914";Tend="1587";Tstart="1177";shortTE="F";uid="5724ad07-589e-4e50-8aaa-d5f66bbc46e6"
Super-Scaffold_100013	RepeatMasker	DNA/hAT-hAT19	882034	882394	1903	+	.	ID="RND-6_FAMILY-168";TEgroup="ctg_16%7CRND-6_FAMILY-168%7C1";Tend="1456";Tstart="929";shortTE="F";uid="91f7ef67-8c63-46f8-9b0f-94cb706951b8"
Super-Scaffold_100013	RepeatMasker	DNA/P	9346919	9349168	16299	+	.	ID="RND-1_FAMILY-148";Tend="2828";Tstart="538";shortTE="F";uid="559e0d4d-10c6-4154-8b9c-df8874c96a54"
Super-Scaffold_100013	RepeatMasker	LTR/Gypsy	3402829	3403168	2536	+	.	ID="RND-6_FAMILY-117";Tend="567";Tstart="215";shortTE="F";uid="f40e5c43-037f-4be8-9ad1-3a2c42d81d1b"
Super-Scaffold_100013	RepeatMasker	Retroposon?	5910983	5911176	599	+	.	ID="SINE2-1_AP";Tend="978";Tstart="775";shortTE="F";uid="35b04d12-8dc8-4aba-a5e5-f7ae9e286f71"
Super-Scaffold_100013	RepeatMasker	Unknown	9484203	9484861	1209	+	.	ID="RND-6_FAMILY-514";TEgroup="ctg_16%7CRND-6_FAMILY-514%7C1";Tend="1510";Tstart="941";shortTE="F";uid="720b3a0b-0661-4515-9e2d-90094296786e"
Super-Scaffold_100013	RepeatMasker	DNA/TcMar-Tc1	4479517	4479884	1209	+	.	ID="RND-6_FAMILY-3952";Tend="2592";Tstart="2200";shortTE="F";uid="71ef6bdf-b110-4e28-bcdb-8d8e98b336a2"
Super-Scaffold_100013	RepeatMasker	DNA/hAT-Tip100	3346010	3346113	485	+	.	ID="DNA8-63_AP";Tend="167";Tstart="56";shortTE="F";uid="648109df-f20d-4668-ac24-e14ed86f3758"
Super-Scaffold_100013	RepeatMasker	Unknown	4178713	4180260	9018	+	.	ID="RND-6_FAMILY-9516";Tend="2397";Tstart="879";shortTE="F";uid="98106ff4-1485-4d9b-b12b-0c3473ee6546"
Super-Scaffold_100013	RepeatMasker	DNA/MULE-MuDR	908852	909330	855	+	.	ID="RND-6_FAMILY-6163";Tend="1176";Tstart="698";shortTE="F";uid="5250a6d3-40f5-4b40-b466-f47b6d9ddcd8"
Super-Scaffold_100013	RepeatMasker	DNA/Ginger-1	7372151	7372375	513	+	.	ID="RND-6_FAMILY-6948";Tend="1437";Tstart="1254";shortTE="F";uid="58386feb-c1ad-483a-ad55-5a83d2d15b58"
Super-Scaffold_100013	RepeatMasker	Retroposon?	10538671	10539071	1562	+	.	ID="SINE2-1_AP";Tend="1354";Tstart="946";shortTE="F";uid="d3f0f85d-b952-4a6d-82b2-884929a8600c"
Super-Scaffold_100013	RepeatMasker	LTR/Pao	3149625	3150169	469	+	.	ID="BEL-12_SI-I";Tend="3027";Tstart="2489";shortTE="F";uid="bea5055d-530a-4cef-a854-3c90b667cb90"
Super-Scaffold_100013	RepeatMasker	DNA/hAT-Tip100	2700546	2702197	2029	+	.	ID="RND-6_FAMILY-1392";Tend="2133";Tstart="456";shortTE="F";uid="d23771f0-daf8-45a0-bc21-d1d12483109b"
Super-Scaffold_100013	RepeatMasker	LINE/CR1	5925147	5928360	3371	+	.	ID="RND-6_FAMILY-10474";Tend="3798";Tstart="643";shortTE="F";uid="18f79cb6-01b1-4fa9-ad06-dc2e6f2046c0"
Super-Scaffold_100013	RepeatMasker	LINE/R1	3330342	3330471	764	+	.	ID="SART-9_API";Tend="3680";Tstart="3546";shortTE="F";uid="7333371a-9ed9-405d-bbdf-727d031f7711"
Super-Scaffold_100013	RepeatMasker	DNA/hAT-hAT19	5792337	5792982	1560	+	.	ID="RND-6_FAMILY-168";Tend="1494";Tstart="933";shortTE="F";uid="2f3502a6-2d93-4e0d-a1c6-5769eb090792"
Super-Scaffold_100013	RepeatMasker	Unknown	10157020	10157162	628	+	.	ID="RND-5_FAMILY-1510";Tend="1154";Tstart="1020";shortTE="F";uid="643f9673-4707-4b88-9d75-83b68c6f1091"
Super-Scaffold_100013	RepeatMasker	LTR/Pao	4990631	4993502	1570	+	.	ID="RND-6_FAMILY-11033";Tend="2751";Tstart="16";shortTE="F";uid="090851b4-788e-44e6-89ff-6184cee0faeb"
Super-Scaffold_100013	RepeatMasker	LTR/Copia	3228932	3229670	1381	+	.	ID="RND-6_FAMILY-3424";Tend="1522";Tstart="799";shortTE="F";uid="b6e02716-90f1-432a-bb43-1c5ca0be49f8"
Super-Scaffold_100013	RepeatMasker	DNA/hAT-Tip100	9387603	9388142	601	+	.	ID="HAT-3_AP";Tend="1586";Tstart="1039";shortTE="F";uid="e9d4d70c-f0a8-44fb-a274-55fc8144a22f"
Super-Scaffold_100013	RepeatMasker	LINE/I	4953147	4953410	407	+	.	ID="RND-6_FAMILY-2737";Tend="3313";Tstart="3050";shortTE="F";uid="1443dcf4-801a-439e-aceb-a70ad0644bac"
Super-Scaffold_100013	RepeatMasker	DNA/hAT-Tip100	1332339	1332537	718	+	.	ID="RND-6_FAMILY-12457";Tend="4122";Tstart="3949";shortTE="F";uid="c6d11e6f-191e-40a2-85dc-92a7c2272c16"
Super-Scaffold_100013	RepeatMasker	Unknown	3055538	3058607	1680	+	.	ID="RND-6_FAMILY-4539";TEgroup="ctg_16%7CRND-6_FAMILY-4539%7C1";Tend="3956";Tstart="969";shortTE="F";uid="a90edf50-5725-49e2-bbfc-17665e852ad3"
Super-Scaffold_100013	RepeatMasker	DNA/hAT	2296176	2297912	1741	+	.	ID="RND-1_FAMILY-412";Tend="4017";Tstart="2285";shortTE="F";uid="691559ef-5998-492f-8d66-73a46a5b50f6"
Super-Scaffold_100013	RepeatMasker	DNA/TcMar-m44	2409967	2410294	419	+	.	ID="RND-5_FAMILY-1998";Tend="3628";Tstart="3317";shortTE="F";uid="d4036afd-7af7-48be-9016-9ef20815fd9e"
Super-Scaffold_100013	RepeatMasker	Retroposon?	4557938	4558670	1692	+	.	ID="SINE2-1_AP";Tend="1761";Tstart="1000";shortTE="F";uid="eb9087dc-4733-42b3-b397-6de830677894"
Super-Scaffold_100013	RepeatMasker	DNA/hAT-Tip100	4703767	4703995	630	+	.	ID="RND-6_FAMILY-9631";Tend="1107";Tstart="888";shortTE="F";uid="a19a0111-756c-4c80-8c4c-a469381fdd9d"
Super-Scaffold_100013	RepeatMasker	Unknown	5396322	5396828	3981	+	.	ID="RND-1_FAMILY-227";Tend="1449";Tstart="926";shortTE="F";uid="86f52e73-ff01-4576-8d5a-4b3d409d3ef6"
Super-Scaffold_100013	RepeatMasker	DNA/hAT-Charlie	9535699	9538383	21065	+	.	ID="RND-6_FAMILY-2595";Tend="3198";Tstart="478";shortTE="F";uid="5abb928c-79d2-417a-a015-f89e33c8fb7f"
Super-Scaffold_100013	RepeatMasker	DNA/hAT-Tip100	5303233	5306995	33233	+	.	ID="RND-1_FAMILY-414";Tend="4409";Tstart="647";shortTE="F";uid="0630cc1f-19eb-4a69-a372-debfb2c9a00d"
Super-Scaffold_100013	RepeatMasker	DNA/hAT-Tip100	4743252	4744228	752	+	.	ID="rnd-6_family-12823";Tend="2663";Tstart="1100";shortTE="F";uid="517dec0a-85f0-4f24-bb54-c965a7d1c11e"
Super-Scaffold_100013	RepeatMasker	DNA/hAT-Tip100	4333859	4334061	455	+	.	ID="RND-6_FAMILY-7709";Tend="1871";Tstart="1678";shortTE="F";uid="846785da-1adb-4d3d-8dff-f895613a0bdc"
Super-Scaffold_100013	RepeatMasker	LINE/I-Jockey	7475114	7475393	977	+	.	ID="AG-JOCK-1";Tend="1472";Tstart="1192";shortTE="F";uid="e4ef5ea5-b115-4c12-8e09-c19f6b06ef46"
Super-Scaffold_100013	RepeatMasker	DNA/Kolobok-E	5533125	5533903	1728	+	.	ID="RND-6_FAMILY-5891";Tend="4505";Tstart="3755";shortTE="F";uid="826fb9cb-89b2-43d5-89e4-68c79dcb683f"
Super-Scaffold_100013	RepeatMasker	DNA/Ginger-1	4199989	4200249	514	+	.	ID="RND-6_FAMILY-6948";Tend="1541";Tstart="1290";shortTE="F";uid="770a15a7-5681-41eb-ae4f-4fdc1c106b27"
Super-Scaffold_100013	RepeatMasker	DNA/hAT-hAT19	10335762	10336220	657	+	.	ID="DNA8-88_AP";TEgroup="ctg_16%7CDNA8-88_AP%7C1";Tend="619";Tstart="1";shortTE="F";uid="a847fe44-dd13-4c41-b598-e65892e530a6"
Super-Scaffold_100013	RepeatMasker	DNA	9356041	9356239	719	+	.	ID="DNA4-2_AP";Tend="444";Tstart="251";shortTE="F";uid="c8c521bc-0408-447d-8c8b-5ee7a4b26b33"
Super-Scaffold_100013	RepeatMasker	DNA/MULE-NOF	3326473	3327045	4462	+	.	ID="rnd-6_family-13764";Tend="1040";Tstart="314";shortTE="F";uid="2c029b42-e8a7-4c91-91f2-34617fd42e2b"
Super-Scaffold_100013	RepeatMasker	DNA	4194123	4194599	1331	+	.	ID="RND-6_FAMILY-853";Tend="463";Tstart="3";shortTE="F";uid="cba9fdc2-7cc7-49df-baa3-f503c70e819d"
Super-Scaffold_100013	RepeatMasker	DNA/Ginger-2	9300037	9300496	773	+	.	ID="GINGER2-N2_AP";Tend="1475";Tstart="1008";shortTE="F";uid="63287402-e588-4fd3-a1eb-f7f9610a3739"
Super-Scaffold_100013	RepeatMasker	LTR/Pao	3151374	3152619	543	+	.	ID="BEL-14_CQ-I";Tend="6832";Tstart="5588";shortTE="F";uid="3e3bcec0-b63d-44d3-bf18-d30c5f62e575"
Super-Scaffold_100013	RepeatMasker	DNA/hAT-Ac	7542382	7542864	1571	+	.	ID="RND-6_FAMILY-9633";Tend="1687";Tstart="1280";shortTE="F";uid="8c945882-c331-41e2-a9e9-9748ffbb7393"
Super-Scaffold_100013	RepeatMasker	DNA/hAT-Tip100	2132829	2133431	1200	+	.	ID="RND-5_FAMILY-1138";TEgroup="ctg_16%7CRND-5_FAMILY-1138%7C1";Tend="1521";Tstart="696";shortTE="F";uid="84c2e5be-463e-4725-8d28-5277bfecb7ed"
Super-Scaffold_100013	RepeatMasker	LINE/L2	5923714	5924802	7877	+	.	ID="RND-1_FAMILY-542";Tend="2248";Tstart="1212";shortTE="F";uid="f8cd509b-2256-4c27-a198-fb1b71f84dc5"
Super-Scaffold_100013	RepeatMasker	LINE/R1	8248219	8248694	2681	+	.	ID="RND-6_FAMILY-14100";Tend="1363";Tstart="889";shortTE="F";uid="425fa0ce-23e6-4207-b6a8-42f1fdb49623"
Super-Scaffold_100013	RepeatMasker	DNA/TcMar-Tc1	5694833	5695200	1209	+	.	ID="RND-6_FAMILY-3952";Tend="2592";Tstart="2200";shortTE="F";uid="ae5337cb-5805-408d-b687-2a4099eff958"
Super-Scaffold_100013	RepeatMasker	DNA/hAT-hAT19	2010362	2010934	3694	+	.	ID="RND-5_FAMILY-3961";Tend="1518";Tstart="950";shortTE="F";uid="888a472e-7874-4c02-ab3f-e49f6d7fe9b1"
Super-Scaffold_100013	RepeatMasker	DNA	3880849	3881173	2468	+	.	ID="RND-6_FAMILY-2283";Tend="1480";Tstart="1158";shortTE="F";uid="dd303df6-86fd-4df9-86ef-64979b80ea9d"
Super-Scaffold_100013	RepeatMasker	DNA/Ginger-1	2098056	2098338	1310	+	.	ID="RND-6_FAMILY-9648";Tend="1492";Tstart="1214";shortTE="F";uid="8f645ee2-75e8-4ab0-85bc-6d844a3f10bd"
Super-Scaffold_100013	RepeatMasker	DNA/PIF-Harbinger	3403619	3403789	473	+	.	ID="ISL2EU-N1_LMI";Tend="614";Tstart="443";shortTE="F";uid="97181427-a4ff-45eb-9d9d-c1d7f05bed7a"
Super-Scaffold_100013	RepeatMasker	DNA/hAT-Tip100	4718469	4718635	504	+	.	ID="RND-6_FAMILY-20603";Tend="1283";Tstart="1132";shortTE="F";uid="d70f6645-ff0e-4948-b5b4-f7e54017b121"
Super-Scaffold_100013	RepeatMasker	Unknown	9917701	9918477	2150	+	.	ID="RND-6_FAMILY-9516";Tend="2545";Tstart="1715";shortTE="F";uid="5d868ecb-13d2-440f-a3f9-defe8956de28"
Super-Scaffold_100013	RepeatMasker	DNA/P	7354694	7354972	655	+	.	ID="RND-6_FAMILY-16584";Tend="1226";Tstart="952";shortTE="F";uid="a76eec77-d14e-449d-af55-2262d8f8adc8"
Super-Scaffold_100013	RepeatMasker	Retroposon?	2409561	2409697	515	+	.	ID="RND-6_FAMILY-14486";Tend="1136";Tstart="1002";shortTE="F";uid="abac0ea2-61a2-4101-9402-e36067150f93"
Super-Scaffold_100013	RepeatMasker	DNA/hAT-Blackjack	10379748	10380234	2952	+	.	ID="RND-1_FAMILY-334";Tend="1589";Tstart="1093";shortTE="F";uid="1befd081-d105-4e1f-b5d2-c5c90c8968ab"
Super-Scaffold_100013	RepeatMasker	DNA/PIF-Harbinger	2069885	2070444	799	+	.	ID="HARB-1_AP";Tend="554";Tstart="1";shortTE="F";uid="890e22c5-ff7d-4a82-bdb4-69744968c847"
Super-Scaffold_100013	RepeatMasker	LINE/I-Jockey	1969773	1970038	495	+	.	ID="RND-5_FAMILY-3300";TEgroup="ctg_16%7CRND-5_FAMILY-3300%7C1";Tend="837";Tstart="247";shortTE="T";uid="5e96082b-0621-4869-b7b2-37754ee53c63"
Super-Scaffold_100013	RepeatMasker	DNA/MULE-MuDR	6800371	6801240	852	+	.	ID="rnd-6_family-23826";Tend="1880";Tstart="1021";shortTE="F";uid="04040ce8-5782-42c7-9cf7-2e3386d2cb88"
Super-Scaffold_100013	RepeatMasker	DNA/Kolobok-E	10375146	10375352	432	+	.	ID="KOLOBOKE-4_AP";Tend="4665";Tstart="4454";shortTE="F";uid="45de3562-29ff-43c6-abaa-025d4955e4be"
Super-Scaffold_100013	RepeatMasker	DNA/hAT	10187063	10187190	409	+	.	ID="HAT-N10_AP";Tend="372";Tstart="247";shortTE="F";uid="9678f967-b36c-4c2c-aae0-2ff679b9d9da"
Super-Scaffold_100013	RepeatMasker	DNA/hAT-Charlie	9979431	9979887	1610	+	.	ID="RND-6_FAMILY-18024";TEgroup="ctg_16%7CRND-6_FAMILY-18024%7C1";Tend="1532";Tstart="949";shortTE="F";uid="a0c66a66-1283-40e9-a848-756a22415b7c"
Super-Scaffold_100013	RepeatMasker	DNA/Kolobok-E	2153886	2154225	411	+	.	ID="RND-6_FAMILY-5911";Tend="627";Tstart="203";shortTE="F";uid="6f0f407d-4a15-472e-ae7a-5f0768da6ec2"
Super-Scaffold_100013	RepeatMasker	LTR/Gypsy	7219322	7219888	4669	+	.	ID="RND-6_FAMILY-306";Tend="2004";Tstart="1446";shortTE="F";uid="f0da2a43-0b91-4d3b-84bc-041ac468a660"
Super-Scaffold_100013	RepeatMasker	DNA/hAT-hAT19	9541463	9541667	472	+	.	ID="RND-6_FAMILY-6244";Tend="1156";Tstart="959";shortTE="F";uid="374c8d5c-91d8-4e67-aa27-e63e1086ffbf"
Super-Scaffold_100013	RepeatMasker	LINE/I	4954260	4954485	508	+	.	ID="RND-6_FAMILY-1833";Tend="663";Tstart="454";shortTE="F";uid="dc692ca5-ff75-426d-801d-47361dac3285"
Super-Scaffold_100013	RepeatMasker	Retroposon?	10580512	10581160	881	+	.	ID="RND-5_FAMILY-2063";Tend="2829";Tstart="2545";shortTE="F";uid="86ab8e22-cc15-4cd8-b97d-4668d2dd4366"
Super-Scaffold_100013	RepeatMasker	Retroposon?	5317664	5318650	1514	+	.	ID="RND-6_FAMILY-4896";Tend="2021";Tstart="1048";shortTE="F";uid="bbcf219d-46fd-4a3f-a56a-71780c1e97a0"
Super-Scaffold_100013	RepeatMasker	DNA/hAT-Tip100	5183556	5185245	1387	+	.	ID="RND-6_FAMILY-686";TEgroup="ctg_16%7CRND-6_FAMILY-686%7C1";Tend="2368";Tstart="728";shortTE="F";uid="e2f503a9-5016-4c39-a343-a1a2f6d0c37d"
Super-Scaffold_100013	RepeatMasker	RC/Helitron	1382469	1382660	658	+	.	ID="RND-5_FAMILY-1249";Tend="1543";Tstart="1361";shortTE="F";uid="ee4c10a5-6326-4592-a0d3-51fa602794c8"
Super-Scaffold_100013	RepeatMasker	DNA/hAT-hAT19	4007540	4009523	17642	+	.	ID="RND-6_FAMILY-2414";Tend="2127";Tstart="382";shortTE="F";uid="9ddc0c95-87a0-447a-98a6-59bf10c1db87"
Super-Scaffold_100013	RepeatMasker	RC/Helitron	827635	829100	5694	+	.	ID="RND-6_FAMILY-6242";TEgroup="ctg_16%7CRND-6_FAMILY-6242%7C1";Tend="1841";Tstart="252";shortTE="F";uid="2d685d72-8dc9-4064-800c-8833c857046f"
Super-Scaffold_100013	RepeatMasker	LTR/Pao	2771100	2772451	669	+	.	ID="BEL-44_CQ-I";Tend="3976";Tstart="2201";shortTE="F";uid="8bdbcf09-d43d-4f85-ada6-9036504e06d3"
Super-Scaffold_100013	RepeatMasker	DNA/hAT-Tip100	941762	942618	882	+	.	ID="RND-6_FAMILY-2452";Tend="2647";Tstart="1788";shortTE="F";uid="e5d407d5-1c0a-49af-891f-efddcb591a15"
Super-Scaffold_100013	RepeatMasker	LTR/Pao	5878862	5879237	1403	+	.	ID="BEL4-I_AP";Tend="5672";Tstart="4442";shortTE="F";uid="12283588-9554-40e5-b4b1-fe6b15a7958c"
Super-Scaffold_100013	RepeatMasker	DNA/Ginger-1	1051979	1052461	1956	+	.	ID="RND-6_FAMILY-1352";Tend="1365";Tstart="905";shortTE="F";uid="21a616c1-4330-4053-a9ff-53fc23796155"
Super-Scaffold_100013	RepeatMasker	LTR/Gypsy	3364567	3366735	18943	+	.	ID="RND-6_FAMILY-8394";Tend="3853";Tstart="1685";shortTE="F";uid="aeb003ea-bbb1-4d26-82c2-a9fe454e8f96"
Super-Scaffold_100013	RepeatMasker	DNA/PIF-Harbinger	6235180	6235485	626	+	.	ID="ISL2EU-7_CFL";Tend="605";Tstart="299";shortTE="F";uid="22ec173b-82ea-4536-a2b9-14b97022c21f"
Super-Scaffold_100013	RepeatMasker	LTR/Pao	1417416	1423522	48680	+	.	ID="BEL1-I_AP";Tend="6061";Tstart="1";shortTE="F";uid="9436b011-1577-4756-82b1-3844a332b4bf"
Super-Scaffold_100013	RepeatMasker	DNA/Kolobok-E	8247412	8247530	483	+	.	ID="RND-6_FAMILY-10295";Tend="2653";Tstart="2539";shortTE="F";uid="5a4e2eaa-875c-4b05-bc01-f7bffc387f41"
Super-Scaffold_100013	RepeatMasker	DNA/P	5609900	5612192	4802	+	.	ID="rnd-1_family-190";Tend="4540";Tstart="691";shortTE="F";uid="0269ef11-b85a-4226-a483-ce3ddffa8f36"
Super-Scaffold_100013	RepeatMasker	LINE/RTE-BovB	3087807	3090280	1179	+	.	ID="RND-6_FAMILY-19909";Tend="2626";Tstart="176";shortTE="F";uid="edd84af6-8d7a-4649-86b7-c22dc498f1a8"
Super-Scaffold_100013	RepeatMasker	DNA/hAT-Charlie	9308547	9309523	6610	+	.	ID="RND-6_FAMILY-1128";Tend="1503";Tstart="609";shortTE="F";uid="35c642e8-3583-445d-80b4-c7512d8f2d0b"
Super-Scaffold_100013	RepeatMasker	DNA/Ginger-1	8950473	8950697	639	+	.	ID="rnd-6_family-2193";Tend="2604";Tstart="2468";shortTE="F";uid="8937d033-b540-4d94-8d65-4cdb14a09f21"
Super-Scaffold_100013	RepeatMasker	RC/Helitron	5240358	5240494	689	+	.	ID="RND-5_FAMILY-5971";Tend="1272";Tstart="1138";shortTE="F";uid="010cfe6d-6086-4a47-9e10-763cbc199a28"
Super-Scaffold_100013	RepeatMasker	DNA/MULE-NOF	5829778	5830214	610	+	.	ID="RND-6_FAMILY-1936";Tend="834";Tstart="399";shortTE="F";uid="a27deeb0-5777-4102-af80-7781704a35ea"
Super-Scaffold_100013	RepeatMasker	DNA/hAT-Tip100	3321086	3321663	609	+	.	ID="RND-6_FAMILY-16354";Tend="3706";Tstart="3126";shortTE="F";uid="fa38c8fa-4f14-40f4-9e7b-dabdc20950e3"
Super-Scaffold_100013	RepeatMasker	DNA/hAT-Tip100	4620862	4621105	433	+	.	ID="HAT-N29_LMI";Tend="826";Tstart="584";shortTE="F";uid="b26f51af-4351-4fd0-91a6-771302a492a5"
Super-Scaffold_100013	RepeatMasker	LTR/Gypsy	8586382	8587020	5067	+	.	ID="RND-1_FAMILY-46";Tend="4290";Tstart="3653";shortTE="F";uid="b12bee9e-ced5-4b0d-969b-8b5ae7564384"
Super-Scaffold_100013	RepeatMasker	DNA	1425305	1425584	761	+	.	ID="DNAX-2_AP";Tend="279";Tstart="1";shortTE="F";uid="1920e685-1978-46f7-aefe-2fe990552ace"
Super-Scaffold_100013	RepeatMasker	DNA/hAT-Tip100	10526808	10527073	892	+	.	ID="DNA8-87_AP";Tend="784";Tstart="519";shortTE="F";uid="4e6f80db-d838-458f-9085-2c6a6088fd6a"
Super-Scaffold_100013	RepeatMasker	DNA/MULE-NOF	6175528	6175986	786	+	.	ID="REHAVKUS1_AP";Tend="4928";Tstart="4472";shortTE="F";uid="26f096cb-e560-44a7-85f2-0126e67e68e5"
Super-Scaffold_100013	RepeatMasker	Retroposon?	2138272	2138828	781	+	.	ID="SINE2-1_AP";Tend="1736";Tstart="1106";shortTE="F";uid="6ec8329b-dadf-40b3-94d2-3965b4cf4fa5"
Super-Scaffold_100013	RepeatMasker	DNA/hAT-Charlie	10459725	10460033	1642	+	.	ID="RND-1_FAMILY-404";Tend="1250";Tstart="944";shortTE="F";uid="ccdbb4f0-b2d0-4dcc-89c7-e00fc750713a"
Super-Scaffold_100013	RepeatMasker	DNA/TcMar-m44	4350641	4350951	501	+	.	ID="RND-1_FAMILY-114";Tend="889";Tstart="587";shortTE="F";uid="6a66bc3e-5b1e-4d40-b254-5913163364f1"
Super-Scaffold_100013	RepeatMasker	Unknown	9602816	9603354	1075	+	.	ID="RND-6_FAMILY-9274";Tend="1071";Tstart="547";shortTE="F";uid="7c94da01-7053-4bbc-ae3a-e468c39d4d3c"
Super-Scaffold_100013	RepeatMasker	LTR/Gypsy	5548720	5549032	2845	+	.	ID="RND-5_FAMILY-1751";Tend="2794";Tstart="2482";shortTE="F";uid="f6b01c1e-5092-43c3-892e-f18a011cab59"
Super-Scaffold_100013	RepeatMasker	DNA/Kolobok-E	1381512	1381804	1006	+	.	ID="RND-5_FAMILY-5284";Tend="1706";Tstart="1417";shortTE="F";uid="1c6e8214-8835-411c-8a7a-6c7eb5184986"
Super-Scaffold_100013	RepeatMasker	DNA/TcMar-m44	10029539	10030186	2005	+	.	ID="RND-5_FAMILY-1998";Tend="3628";Tstart="3157";shortTE="F";uid="24893a5c-d29d-4668-96d8-a62ead596a54"
Super-Scaffold_100013	RepeatMasker	DNA/hAT-Ac	10229234	10229387	578	+	.	ID="DNA8-39_AP";Tend="182";Tstart="1";shortTE="F";uid="4c12bde4-3c2f-4e96-afe5-d41b8a9ec533"
Super-Scaffold_100013	RepeatMasker	DNA	793754	794431	5553	+	.	ID="RND-6_FAMILY-29605";Tend="1642";Tstart="963";shortTE="F";uid="7466c9e9-36e4-4cf7-bbb2-bb79529bb4a5"
Super-Scaffold_100013	RepeatMasker	DNA/Merlin	5412836	5414571	14449	+	.	ID="RND-1_FAMILY-375";Tend="2506";Tstart="765";shortTE="F";uid="1cbc25bb-a836-4454-8f3a-675675c64053"
Super-Scaffold_100013	RepeatMasker	DNA/TcMar-m44	5362890	5363008	426	+	.	ID="RND-1_FAMILY-243";Tend="8525";Tstart="8408";shortTE="F";uid="9fc8ad79-4a24-45fb-9519-5da887c4f222"
Super-Scaffold_100013	RepeatMasker	DNA/Ginger-1	5363592	5363926	1253	+	.	ID="RND-6_FAMILY-6948";Tend="1583";Tstart="1215";shortTE="F";uid="e8fcf7ca-e3af-4fba-aa65-c61a9ea716d0"
Super-Scaffold_100013	RepeatMasker	LINE/R1	7496087	7498936	3173	+	.	ID="SART-4_API";Tend="4651";Tstart="1814";shortTE="F";uid="8470889a-4238-495b-8499-8a8bb0a2608d"
Super-Scaffold_100013	RepeatMasker	Unknown	9967652	9968112	3621	+	.	ID="RND-6_FAMILY-1641";Tend="1794";Tstart="1336";shortTE="F";uid="4f2996cd-9a5c-47ed-89a8-b496215dd9e4"
Super-Scaffold_100013	RepeatMasker	DNA	5526120	5527027	1750	+	.	ID="RND-6_FAMILY-6998";TEgroup="ctg_16%7CRND-6_FAMILY-6998%7C4";Tend="2279";Tstart="1116";shortTE="F";uid="8ffdde02-7682-45d1-b881-89c9d521f629"
Super-Scaffold_100013	RepeatMasker	Unknown	5585860	5587289	4129	+	.	ID="RND-6_FAMILY-20293";TEgroup="ctg_16%7CRND-6_FAMILY-20293%7C2";Tend="2636";Tstart="1337";shortTE="F";uid="a07766d4-425e-4bbc-b87b-f820bc9c2eb3"
Super-Scaffold_100013	RepeatMasker	DNA	5917104	5917400	681	+	.	ID="ttaa18_ap";Tend="542";Tstart="245";shortTE="F";uid="91c44056-1be8-478c-b0fc-ef97ba60b3f0"
Super-Scaffold_100013	RepeatMasker	LTR/Copia	3532832	3533897	1126	+	.	ID="RND-6_FAMILY-16779";Tend="3737";Tstart="2704";shortTE="F";uid="071173e3-25ed-4fce-b38b-23a99098b79b"
Super-Scaffold_100013	RepeatMasker	DNA/Kolobok-E	1403849	1404212	1165	+	.	ID="RND-4_FAMILY-2210";Tend="1373";Tstart="948";shortTE="F";uid="512749c3-7ea1-454a-80d2-7ba024919a6e"
Super-Scaffold_100013	RepeatMasker	RC/Helitron	10503681	10504207	2801	+	.	ID="RND-1_FAMILY-138";Tend="1507";Tstart="892";shortTE="F";uid="9b1c967b-031d-406d-b8f4-54bce53a60d6"
Super-Scaffold_100013	RepeatMasker	DNA/hAT?	1909393	1909593	1411	+	.	ID="RND-6_FAMILY-3477";Tend="2352";Tstart="2157";shortTE="F";uid="825f0361-838b-47fe-8597-85bd82a5a77a"
Super-Scaffold_100013	RepeatMasker	Unknown	1158653	1158790	670	+	.	ID="RND-6_FAMILY-818";Tend="1706";Tstart="1572";shortTE="F";uid="1ae4669f-6fa3-4d0a-ae5b-cbf10760cd35"
Super-Scaffold_100013	RepeatMasker	DNA/Ginger-1	4932611	4932974	1388	+	.	ID="RND-6_FAMILY-1352";Tend="2156";Tstart="1772";shortTE="F";uid="c0e4f672-c12e-4521-8694-2f57c8d24ad1"
Super-Scaffold_100013	RepeatMasker	LTR/Gypsy	7564175	7564300	451	+	.	ID="GYPSY3-I_AP";Tend="4601";Tstart="4474";shortTE="F";uid="0bb72786-6c47-41fe-9669-89e5218d5589"
Super-Scaffold_100013	RepeatMasker	DNA/Zator	839523	841003	11826	+	.	ID="RND-6_FAMILY-16775";Tend="2033";Tstart="623";shortTE="F";uid="108ad154-be92-4226-bb18-6d13e0d02e92"
Super-Scaffold_100013	RepeatMasker	LINE/I-Jockey	1968729	1969290	726	+	.	ID="JOCKEY-7_RPR";Tend="2406";Tstart="1845";shortTE="F";uid="5a1c52a8-7768-4819-bd1a-7dd5c50c8ac4"
Super-Scaffold_100013	RepeatMasker	Unknown	9937209	9937472	478	+	.	ID="RND-1_FAMILY-328";Tend="294";Tstart="24";shortTE="F";uid="752b049a-fd91-4222-8baf-44d9fb17eb64"
Super-Scaffold_100013	RepeatMasker	Unknown	8096976	8097314	2984	+	.	ID="RND-6_FAMILY-818";Tend="1234";Tstart="895";shortTE="F";uid="6767444a-1ecb-4d5b-9b29-ce5775e4c2e7"
Super-Scaffold_100013	RepeatMasker	DNA/MULE-NOF	1971890	1972555	3813	+	.	ID="RND-6_FAMILY-3572";Tend="1261";Tstart="553";shortTE="F";uid="6b337fc3-ba05-4060-b7a6-687409ab186b"
Super-Scaffold_100013	RepeatMasker	Retroposon?	4337719	4337892	678	+	.	ID="RND-5_FAMILY-2063";Tend="2643";Tstart="2489";shortTE="F";uid="06f85f64-5fc2-41e0-9d7a-f568ae0ecced"
Super-Scaffold_100013	RepeatMasker	DNA/Kolobok-E	5532779	5532938	569	+	.	ID="RND-6_FAMILY-5891";Tend="1553";Tstart="1395";shortTE="F";uid="698e7082-9086-48e9-96cc-6d1287d28c13"
Super-Scaffold_100013	RepeatMasker	DNA/PIF-Spy	8417250	8417648	1161	+	.	ID="RND-6_FAMILY-15343";Tend="4469";Tstart="4078";shortTE="F";uid="7be3d27a-3a40-4c3f-852d-b2d3bfebf9fd"
Super-Scaffold_100013	RepeatMasker	LTR/Gypsy	2351642	2353442	4805	+	.	ID="RND-6_FAMILY-7501";Tend="6032";Tstart="4219";shortTE="F";uid="8c60e283-7165-49dd-9e2d-d2d2d3edf02d"
Super-Scaffold_100013	RepeatMasker	DNA/hAT-hAT19	920576	921145	4062	+	.	ID="RND-6_FAMILY-168";Tend="1501";Tstart="929";shortTE="F";uid="adb9edd3-0200-44b3-abc1-9520d58e4c25"
Super-Scaffold_100013	RepeatMasker	DNA	5544396	5544763	1659	+	.	ID="TTAA25_AP";Tend="369";Tstart="4";shortTE="F";uid="8a90b13e-8b46-4550-a8ad-5f6b02286783"
Super-Scaffold_100013	RepeatMasker	LINE/R1	7309049	7309202	402	+	.	ID="WALDO-6_AAE";Tend="4790";Tstart="4639";shortTE="F";uid="3df3e420-a94d-4f2b-a6ba-1810c4f13be2"
Super-Scaffold_100013	RepeatMasker	DNA	5524576	5525171	2537	+	.	ID="RND-6_FAMILY-19899";Tend="1114";Tstart="502";shortTE="F";uid="6c586178-089d-439d-b4ea-2a6dc6bd0a70"
Super-Scaffold_100013	RepeatMasker	Unknown	6764566	6765008	1352	+	.	ID="RND-5_FAMILY-3995";TEgroup="ctg_16%7CRND-5_FAMILY-3995%7C2";Tend="1428";Tstart="600";shortTE="F";uid="fa99b068-a7bf-47e8-b53e-0d29097b067e"
Super-Scaffold_100013	RepeatMasker	DNA	6701364	6701679	675	+	.	ID="RND-5_FAMILY-3352";Tend="1246";Tstart="928";shortTE="F";uid="a88cd9cc-f52a-4816-85ed-23c8992b0562"
Super-Scaffold_100013	RepeatMasker	DNA/Kolobok-E	9833924	9834049	574	+	.	ID="KOLOBOKE-4_AP";Tend="4525";Tstart="4397";shortTE="F";uid="e9488c09-7035-4463-9763-f932329391c4"
Super-Scaffold_100013	RepeatMasker	DNA/MULE-MuDR	9412473	9412634	499	+	.	ID="RND-5_FAMILY-4152";Tend="1118";Tstart="957";shortTE="F";uid="8d612d77-7ee0-4f01-9229-dc0c256d94dc"
Super-Scaffold_100013	RepeatMasker	DNA/MULE-MuDR	10279694	10279834	812	+	.	ID="RND-6_FAMILY-3625";Tend="1164";Tstart="1018";shortTE="F";uid="b5fd34e9-a9fd-4581-a501-2798f0801cae"
Super-Scaffold_100013	RepeatMasker	DNA	7264231	7264725	3555	+	.	ID="RND-1_FAMILY-452";Tend="1454";Tstart="956";shortTE="F";uid="ddb5e80b-f93f-4472-99a1-22e92d9dd13d"
Super-Scaffold_100013	RepeatMasker	DNA/Ginger-2	810214	810350	601	+	.	ID="GINGER2-N1_AP";Tend="477";Tstart="333";shortTE="F";uid="82e422e5-6602-4486-b21b-0b17254b51f3"
Super-Scaffold_100013	RepeatMasker	LTR/Gypsy	1429290	1429436	3109	+	.	ID="RND-6_FAMILY-6605";Tend="1473";Tstart="865";shortTE="F";uid="ac72ea42-18eb-4105-bc66-d4c3d79c435a"
Super-Scaffold_100013	RepeatMasker	DNA/hAT-hAT19	2105730	2106316	3497	+	.	ID="RND-5_FAMILY-3961";Tend="1551";Tstart="995";shortTE="F";uid="c02c9fea-4ea8-4037-af8e-6312b3cf331f"
Super-Scaffold_100013	RepeatMasker	DNA/Ginger-1	6088903	6089034	481	+	.	ID="RND-6_FAMILY-6948";Tend="660";Tstart="521";shortTE="F";uid="0b8a8c0a-50ab-458f-a0da-c7433205bafd"
Super-Scaffold_100013	RepeatMasker	DNA/MULE-MuDR	3616724	3617327	1782	+	.	ID="RND-6_FAMILY-15363";TEgroup="ctg_16%7CRND-6_FAMILY-15363%7C4";Tend="1612";Tstart="1100";shortTE="F";uid="6639ecf2-c66a-4460-8d30-deffc0ad8d52"
Super-Scaffold_100013	RepeatMasker	DNA/hAT-hAT19	3141687	3142023	833	+	.	ID="RND-5_FAMILY-4941";Tend="6166";Tstart="5809";shortTE="F";uid="49b3d28c-3b91-4f06-be52-0363d96c696c"
Super-Scaffold_100013	RepeatMasker	RC/Helitron	8976461	8976748	662	+	.	ID="RND-6_FAMILY-8512";Tend="1785";Tstart="1509";shortTE="F";uid="2b6647c1-20cf-4c9c-b04f-8acb2155eba1"
Super-Scaffold_100013	RepeatMasker	DNA	10035291	10035673	1134	+	.	ID="rnd-6_family-6585";Tend="445";Tstart="249";shortTE="F";uid="338893a0-add8-4e0a-b449-6cb7ea70e9d3"
Super-Scaffold_100013	RepeatMasker	DNA/TcMar-m44	8328014	8330049	11401	+	.	ID="MARINER-1_AP";TEgroup="ctg_16%7CMARINER-1_AP%7C1";Tend="2305";Tstart="173";shortTE="F";uid="b404d383-8c31-484a-b7ad-5d74b31ed2c1"
Super-Scaffold_100013	RepeatMasker	DNA	2169469	2169882	602	+	.	ID="DNA4-2_AP";Tend="605";Tstart="215";shortTE="F";uid="099f7cf4-1d64-4cb3-a024-c6f2f34f5666"
Super-Scaffold_100013	RepeatMasker	DNA/hAT-Tip100	7427718	7428807	7981	+	.	ID="RND-6_FAMILY-6037";Tend="1361";Tstart="315";shortTE="F";uid="f36ac386-7123-450e-97c2-63f6555eac17"
Super-Scaffold_100013	RepeatMasker	DNA/hAT-Blackjack	10536760	10537327	3791	+	.	ID="RND-1_FAMILY-334";Tend="1688";Tstart="1106";shortTE="F";uid="26ccfcde-3587-456d-82f4-f9de5289bf0b"
Super-Scaffold_100013	RepeatMasker	LINE/L2	9575699	9576013	610	+	.	ID="RND-5_FAMILY-712";Tend="1804";Tstart="1512";shortTE="F";uid="ed1309ae-c28f-444a-b688-d951523b5928"
Super-Scaffold_100013	RepeatMasker	LINE/L2	1860882	1861056	611	+	.	ID="L2-10_HMEL";Tend="2182";Tstart="2063";shortTE="F";uid="25666226-5a27-4455-ba11-1f31131d76b0"
Super-Scaffold_100013	RepeatMasker	DNA/P	3428334	3428700	473	+	.	ID="RND-6_FAMILY-5425";Tend="2714";Tstart="2353";shortTE="F";uid="7a0fc184-93e2-48f0-94d1-7b49796dfc2a"
Super-Scaffold_100013	RepeatMasker	DNA/hAT-Tip100	3988320	3988504	510	+	.	ID="RND-6_FAMILY-2102";Tend="857";Tstart="673";shortTE="F";uid="5ec4b961-fb63-40cd-b304-55a0b5381de2"
Super-Scaffold_100013	RepeatMasker	DNA/Kolobok-E	10013542	10013858	492	+	.	ID="RND-5_FAMILY-1780";Tend="3296";Tstart="2952";shortTE="F";uid="670f753a-aec6-4e8c-84e9-6db4448e69b2"
Super-Scaffold_100013	RepeatMasker	DNA/hAT-hAT19	3067741	3069799	3361	+	.	ID="RND-5_FAMILY-770";Tend="2940";Tstart="894";shortTE="F";uid="4aee024d-2b66-4cd8-b79e-f82420a06c1f"
Super-Scaffold_100013	RepeatMasker	DNA/PIF-Harbinger	9376988	9377330	469	+	.	ID="ISL2EU-7_CFL";Tend="2017";Tstart="1438";shortTE="F";uid="f0d35119-3d9c-4f48-ab02-de53c949204f"
Super-Scaffold_100013	RepeatMasker	DNA/Kolobok-E	5660115	5662612	6324	+	.	ID="RND-6_FAMILY-5891";Tend="4395";Tstart="1910";shortTE="F";uid="b09c877f-4465-4c66-b9f0-96ab972f5104"
Super-Scaffold_100013	RepeatMasker	Retroposon?	8386086	8386638	477	+	.	ID="RND-6_FAMILY-2133";Tend="2657";Tstart="2096";shortTE="F";uid="ea8f3c0b-5ce1-4c6f-bfe8-a0216cf7d202"
Super-Scaffold_100013	RepeatMasker	DNA/hAT-hAT19	721953	722203	1486	+	.	ID="RND-6_FAMILY-1863";Tend="775";Tstart="537";shortTE="F";uid="3cf1b87a-ca82-43f4-bb71-dc27a2e8c570"
Super-Scaffold_100013	RepeatMasker	Unknown	5484190	5484369	686	+	.	ID="RND-6_FAMILY-18838";Tend="957";Tstart="794";shortTE="F";uid="e67d5bf4-7cad-4665-879e-df5a00f8d5bd"
Super-Scaffold_100013	RepeatMasker	Retroposon?	3854478	3854913	786	+	.	ID="RND-6_FAMILY-4896";Tend="2609";Tstart="2174";shortTE="F";uid="9aa8b646-93e9-4e6a-a5e8-d666e4b2a620"
Super-Scaffold_100013	RepeatMasker	DNA	10244348	10244495	423	+	.	ID="dnax-2_ap";Tend="262";Tstart="122";shortTE="F";uid="ca6b9f30-5fee-4207-80db-8a0f8d856ca1"
Super-Scaffold_100013	RepeatMasker	Unknown	9707371	9709251	13444	+	.	ID="RND-1_FAMILY-51";Tend="2903";Tstart="962";shortTE="F";uid="505d1851-2532-497a-a1a0-63e3453acff4"
Super-Scaffold_100013	RepeatMasker	LTR/Pao	796402	796594	583	+	.	ID="RND-1_FAMILY-123";Tend="852";Tstart="658";shortTE="F";uid="f9be59ba-6631-461e-a5c5-b76040ec7820"
Super-Scaffold_100013	RepeatMasker	DNA	6167810	6168217	1140	+	.	ID="RND-1_FAMILY-452";Tend="2010";Tstart="1589";shortTE="F";uid="104f06f5-6fc3-4ae3-83fa-9409c9157f02"
Super-Scaffold_100013	RepeatMasker	LINE/Penelope	9610671	9610858	639	+	.	ID="RND-5_FAMILY-8098";Tend="1271";Tstart="1058";shortTE="F";uid="1367cea0-a85e-4873-a1c1-5e580b1f0a48"
Super-Scaffold_100013	RepeatMasker	RC/Helitron	3522562	3523130	5135	+	.	ID="RND-5_FAMILY-1630";Tend="4877";Tstart="4309";shortTE="F";uid="15dcbe8b-8295-444d-9199-94e57c37c9a3"
Super-Scaffold_100013	RepeatMasker	DNA/hAT-Tip100	3932345	3932453	819	+	.	ID="RND-6_FAMILY-11098";Tend="1394";Tstart="1287";shortTE="F";uid="19b28d7f-1f6e-4466-9201-f24247e64103"
Super-Scaffold_100013	RepeatMasker	DNA/MULE-MuDR	10224910	10225056	575	+	.	ID="RND-5_FAMILY-2825";Tend="855";Tstart="720";shortTE="F";uid="0d9e290b-374d-4394-a592-80d448710f84"
Super-Scaffold_100013	RepeatMasker	DNA/hAT-hAT19	10019877	10020066	595	+	.	ID="dna8-45_ap";Tend="571";Tstart="265";shortTE="F";uid="9978069d-14a7-4e07-b027-3769c9aa785b"
Super-Scaffold_100013	RepeatMasker	Unknown	5039197	5040003	7046	+	.	ID="RND-6_FAMILY-10708";Tend="1556";Tstart="751";shortTE="F";uid="f59c5b6f-ed9a-413b-b975-4a3a3f7ff470"
Super-Scaffold_100013	RepeatMasker	Unknown	5406632	5407280	1438	+	.	ID="RND-6_FAMILY-25234";Tend="1796";Tstart="1149";shortTE="F";uid="07ef46c5-cc21-42dd-a0c3-364b84319ab0"
Super-Scaffold_100013	RepeatMasker	Unknown	2285888	2286133	532	+	.	ID="RND-6_FAMILY-15091";Tend="1033";Tstart="793";shortTE="F";uid="c2d4b273-6616-42c0-8061-f4efc1663a47"
Super-Scaffold_100013	RepeatMasker	LINE/I	10152948	10155570	6296	+	.	ID="RND-5_FAMILY-6407";TEgroup="ctg_16%7CRND-5_FAMILY-6407%7C1";Tend="2225";Tstart="13";shortTE="F";uid="decfa88d-c6db-42ff-a044-0cdb7eb0eae0"
Super-Scaffold_100013	RepeatMasker	DNA/Maverick	10065553	10065760	1237	+	.	ID="RND-1_FAMILY-449";Tend="437";Tstart="223";shortTE="F";uid="b38dc0d7-f7a3-4755-8dd6-522fc5d1f351"
Super-Scaffold_100013	RepeatMasker	DNA	10107697	10108121	672	+	.	ID="DNAX-2_AP";Tend="460";Tstart="5";shortTE="F";uid="89d0b13c-facf-424b-81bc-27db3c0dde9b"
Super-Scaffold_100013	RepeatMasker	LINE/I	2008559	2008971	3526	+	.	ID="RND-6_FAMILY-4298";Tend="1141";Tstart="729";shortTE="F";uid="145104fc-b391-4314-a838-80af3ecf5504"
Super-Scaffold_100013	RepeatMasker	DNA/Academ-1	1319794	1321933	5419	+	.	ID="academ-4_lmi";Tend="3958";Tstart="504";shortTE="F";uid="37f4d254-18ca-4112-b0c8-a2bf27440af7"
Super-Scaffold_100013	RepeatMasker	Unknown	4734146	4734588	3403	+	.	ID="RND-5_FAMILY-384";Tend="1229";Tstart="775";shortTE="F";uid="8eb485dc-9a12-46cf-a825-edd42f59f09b"
Super-Scaffold_100013	RepeatMasker	DNA	7511767	7512240	1960	+	.	ID="DNAX-2_AP";Tend="467";Tstart="2";shortTE="F";uid="2f6c8cf4-6bbb-4fb9-a34b-b51242a8a5ba"
Super-Scaffold_100013	RepeatMasker	Retroposon?	3042387	3042762	462	+	.	ID="SINE2-2_AP";Tend="586";Tstart="219";shortTE="F";uid="8b78b491-e85d-454f-a378-4948ac083103"
Super-Scaffold_100013	RepeatMasker	LINE/R1	7505429	7506736	733	+	.	ID="SART-1_API";Tend="5591";Tstart="4276";shortTE="F";uid="56ae13b8-3d66-4b56-914c-00db5514576c"
Super-Scaffold_100013	RepeatMasker	Unknown	1183834	1184111	932	+	.	ID="RND-6_FAMILY-110";Tend="6172";Tstart="5897";shortTE="F";uid="d6620242-8510-4e38-b86e-c5b13786348d"
Super-Scaffold_100013	RepeatMasker	DNA/PIF-Harbinger	3349506	3349951	625	+	.	ID="RND-6_FAMILY-27969";Tend="3573";Tstart="3128";shortTE="F";uid="3b3f1272-f93f-47cf-a4b3-791538e47d1d"
Super-Scaffold_100013	RepeatMasker	DNA/Academ-1	1318987	1319267	786	+	.	ID="ACADEM-4_LMI";Tend="274";Tstart="1";shortTE="F";uid="8aab5ea8-53a6-45dd-a59c-be6aaff3eca5"
Super-Scaffold_100013	RepeatMasker	DNA/MULE-MuDR	9675623	9676488	4454	+	.	ID="rnd-1_family-1";Tend="1191";Tstart="496";shortTE="F";uid="4ffa0021-fd1d-48f4-a13c-299f13721613"
Super-Scaffold_100013	RepeatMasker	DNA	4450325	4451008	1068	+	.	ID="DNA4-2_AP";Tend="711";Tstart="6";shortTE="F";uid="7d5cb535-52a4-4f97-953e-1cf9e290338e"
Super-Scaffold_100013	RepeatMasker	DNA/hAT-Ac	3141245	3141360	409	+	.	ID="RND-6_FAMILY-2083";Tend="2691";Tstart="2584";shortTE="F";uid="f7003000-14f3-4435-9445-657d5515f82f"
Super-Scaffold_100013	RepeatMasker	DNA	8514419	8515126	528	+	.	ID="RND-6_FAMILY-4148";Tend="2865";Tstart="2233";shortTE="F";uid="a05bbace-5fa9-4789-877f-b1d7e05c055c"
Super-Scaffold_100013	RepeatMasker	DNA/Academ-1	7365080	7365628	616	+	.	ID="academ-13_lmi";Tend="1402";Tstart="917";shortTE="F";uid="9390dd7a-75b0-4825-8bbc-48405fb2826f"
Super-Scaffold_100013	RepeatMasker	Unknown	2304867	2305313	1259	+	.	ID="RND-5_FAMILY-3995";Tend="2454";Tstart="1849";shortTE="F";uid="cc946228-8c67-4dd9-8499-f20f4cb68c1b"
Super-Scaffold_100013	RepeatMasker	LTR/Gypsy	9339312	9343802	39202	+	.	ID="RND-6_FAMILY-13397";Tend="4813";Tstart="321";shortTE="F";uid="1fba85f1-ab2c-4ea7-9681-4502520fe1e8"
Super-Scaffold_100013	RepeatMasker	DNA	8491593	8491840	402	+	.	ID="RND-6_FAMILY-5471";Tend="3128";Tstart="2881";shortTE="F";uid="eb444500-1adf-44a2-9e28-c6702390f809"
Super-Scaffold_100013	RepeatMasker	Unknown	10221190	10221350	500	+	.	ID="RND-1_FAMILY-356";Tend="1088";Tstart="924";shortTE="F";uid="bd1638bc-a6c6-450e-bb8a-f3a2aed0f081"
Super-Scaffold_100013	RepeatMasker	LINE/I-Jockey	927924	928200	2043	+	.	ID="RND-6_FAMILY-722";Tend="692";Tstart="415";shortTE="F";uid="68e98550-18d1-4827-81ec-f2c92a1728d7"
Super-Scaffold_100013	RepeatMasker	DNA/hAT-Tip100	6116566	6116737	439	+	.	ID="RND-6_FAMILY-12169";Tend="2235";Tstart="2088";shortTE="F";uid="a9011d15-cfe8-4a1c-9a01-ef39776d341e"
Super-Scaffold_100013	RepeatMasker	LTR/Copia	5898639	5901034	19334	+	.	ID="RND-1_FAMILY-130";Tend="2383";Tstart="1";shortTE="F";uid="33218265-741a-4038-a615-1e1f5da6b724"
Super-Scaffold_100013	RepeatMasker	Unknown	3192533	3192823	1406	+	.	ID="RND-6_FAMILY-103";Tend="262";Tstart="1";shortTE="F";uid="d9770863-548f-49fd-91c7-38bfa794b11c"
Super-Scaffold_100013	RepeatMasker	LINE/L2	8280499	8281073	4641	+	.	ID="RND-5_FAMILY-9709";Tend="3087";Tstart="2513";shortTE="F";uid="e9e1cb13-e372-4a47-9bfc-fda0dd85d32e"
Super-Scaffold_100013	RepeatMasker	DNA/hAT	1954574	1955826	9342	+	.	ID="RND-6_FAMILY-7456";Tend="4512";Tstart="3233";shortTE="F";uid="6b8fc33b-e0b6-4674-a6fb-9467182687aa"
Super-Scaffold_100013	RepeatMasker	Retroposon?	3937181	3937344	511	+	.	ID="RND-6_FAMILY-4581";Tend="1535";Tstart="1383";shortTE="F";uid="1fb2e210-5351-48d8-a831-e1b0f211cf8c"
Super-Scaffold_100013	RepeatMasker	DNA/hAT-Tip100	10572488	10572982	4392	+	.	ID="RND-6_FAMILY-49381";Tend="1389";Tstart="896";shortTE="F";uid="ba22736e-5ecf-4082-b848-4614f950cff7"
Super-Scaffold_100013	RepeatMasker	DNA/hAT-Charlie	1923655	1923935	1873	+	.	ID="RND-1_FAMILY-161";Tend="1240";Tstart="975";shortTE="F";uid="05c46cf2-ffe4-4aa6-9e5c-5a5c642c23b4"
Super-Scaffold_100013	RepeatMasker	DNA/MULE-MuDR	9583439	9583979	1337	+	.	ID="MUDR1X_AP";TEgroup="ctg_16%7CMUDR1X_AP%7C5";Tend="2394";Tstart="1";shortTE="F";uid="a59bc8ad-3ee1-41b5-b021-a69c8bf0b134"
Super-Scaffold_100013	RepeatMasker	DNA/MULE-MuDR	4577744	4584148	55542	+	.	ID="RND-5_FAMILY-1952";Tend="9572";Tstart="3079";shortTE="F";uid="44d9b0d9-102a-49ba-a940-1bb9cb38261a"
Super-Scaffold_100013	RepeatMasker	DNA	10530565	10532713	14485	+	.	ID="RND-6_FAMILY-900";Tend="2596";Tstart="510";shortTE="F";uid="500eff47-06ee-4c4f-812c-57cff2273b52"
Super-Scaffold_100013	RepeatMasker	RC/Helitron	1929838	1931986	8533	+	.	ID="RND-6_FAMILY-6242";Tend="2330";Tstart="252";shortTE="F";uid="7a2a43cf-5ed8-426f-9913-e1850992b1c8"
Super-Scaffold_100013	RepeatMasker	LINE/L2	10409358	10409541	431	+	.	ID="RND-5_FAMILY-712";Tend="692";Tstart="507";shortTE="F";uid="7ff0e431-a5c5-4255-b9f3-ab000ab445ae"
Super-Scaffold_100013	RepeatMasker	DNA/Kolobok-T2	8971821	8974023	17675	+	.	ID="RND-1_FAMILY-261";Tend="2799";Tstart="735";shortTE="F";uid="c40b9e35-af69-4586-90bc-dff3b3c0f1bf"
Super-Scaffold_100013	RepeatMasker	DNA	3066515	3066709	427	+	.	ID="RND-6_FAMILY-26358";Tend="535";Tstart="352";shortTE="F";uid="d13f91c2-1770-4ef3-8e46-4db76534b488"
Super-Scaffold_100013	RepeatMasker	Retroposon?	1880987	1881395	1735	+	.	ID="RND-6_FAMILY-6579";Tend="1008";Tstart="603";shortTE="F";uid="69ea2b01-49a8-46f1-9815-7704218af797"
Super-Scaffold_100013	RepeatMasker	DNA/MULE-MuDR	10134148	10134373	498	+	.	ID="MUDR7X_AP";Tend="1644";Tstart="1419";shortTE="F";uid="127e82ab-7cd0-40c8-9fd5-b9b524c558d0"
Super-Scaffold_100013	RepeatMasker	DNA/Ginger-2	2723815	2724556	651	+	.	ID="GINGER2-N2_AP";Tend="1369";Tstart="596";shortTE="F";uid="dbb561af-9e42-4ec9-8629-0e89e1652da5"
Super-Scaffold_100013	RepeatMasker	DNA/MULE-MuDR	10458608	10458831	1122	+	.	ID="RND-1_FAMILY-1";Tend="2091";Tstart="1875";shortTE="F";uid="620b4906-ac29-4411-92f9-85f8f8e1d380"
Super-Scaffold_100013	RepeatMasker	DNA	2105013	2105323	1742	+	.	ID="TTAA3_AP";Tend="429";Tstart="120";shortTE="F";uid="df2aad9d-d9a4-40b0-8c13-17375372cd4d"
Super-Scaffold_100013	RepeatMasker	LINE/RTE-RTE	7662811	7664575	4831	+	.	ID="RND-1_FAMILY-153";Tend="2773";Tstart="1009";shortTE="F";uid="41f4e839-9a66-46e5-8d43-84c35cd076fc"
Super-Scaffold_100013	RepeatMasker	Unknown	7910252	7910714	593	+	.	ID="RND-6_FAMILY-12785";Tend="577";Tstart="102";shortTE="F";uid="fdcfeaee-2a81-4461-9c9e-b1a93d10b198"
Super-Scaffold_100013	RepeatMasker	LINE/CR1	6819481	6822290	24271	+	.	ID="RND-1_FAMILY-50";Tend="3600";Tstart="791";shortTE="F";uid="95a550a7-568c-40f5-b556-1e11676a5d43"
Super-Scaffold_100013	RepeatMasker	DNA/TcMar-Mariner	4909672	4910321	3794	+	.	ID="MARINER-N6_LMI";Tend="708";Tstart="96";shortTE="F";uid="4bcf1b66-4993-42d3-a5d7-238e5bf5f07d"
Super-Scaffold_100013	RepeatMasker	Unknown	10166547	10166939	498	+	.	ID="RND-6_FAMILY-693";Tend="1579";Tstart="1164";shortTE="F";uid="a12deaad-31b9-45e5-8373-715911228820"
Super-Scaffold_100013	RepeatMasker	Unknown	3824211	3830017	49272	+	.	ID="RND-5_FAMILY-609";Tend="6636";Tstart="826";shortTE="F";uid="f4755334-1610-48fe-a4db-697bf9dbdd86"
Super-Scaffold_100013	RepeatMasker	LTR/Gypsy	8959209	8959473	2081	+	.	ID="RND-6_FAMILY-7501";Tend="808";Tstart="544";shortTE="F";uid="e1299a4e-9119-42cb-b604-78b63e605b20"
Super-Scaffold_100013	RepeatMasker	DNA/hAT-Tip100	5813717	5814028	2061	+	.	ID="RND-1_FAMILY-300";Tend="1533";Tstart="1221";shortTE="F";uid="409b82e4-a053-4d1f-bd48-5fa2fdb46792"
Super-Scaffold_100013	RepeatMasker	DNA	1431890	1432083	1166	+	.	ID="TTAAC_AP";Tend="416";Tstart="214";shortTE="F";uid="85b5424d-7a40-44c9-a4e5-06a4c30720f2"
Super-Scaffold_100013	RepeatMasker	Unknown	10138545	10139516	8224	+	.	ID="RND-6_FAMILY-20293";Tend="1737";Tstart="772";shortTE="F";uid="2915edaa-6ad5-4f93-a173-b4754980a1e4"
Super-Scaffold_100013	RepeatMasker	DNA/hAT-hAT19	751661	751926	1940	+	.	ID="RND-6_FAMILY-1120";Tend="1922";Tstart="1465";shortTE="F";uid="5285765d-575a-4b3c-be02-fa0f06a605a8"
Super-Scaffold_100013	RepeatMasker	DNA/hAT-hAT19	10487873	10487980	405	+	.	ID="RND-6_FAMILY-5410";Tend="548";Tstart="453";shortTE="F";uid="a7f49306-968a-46d3-b004-d6f9b924cbde"
Super-Scaffold_100013	RepeatMasker	Unknown	813859	813980	506	+	.	ID="RND-5_FAMILY-5029";Tend="1174";Tstart="1052";shortTE="F";uid="d74ee83b-0d9c-4ef5-bd57-048e00086503"
Super-Scaffold_100013	RepeatMasker	DNA/TcMar-m44	5515247	5516080	958	+	.	ID="RND-1_FAMILY-243";Tend="5258";Tstart="4422";shortTE="F";uid="b9a16662-38c8-4ff9-bd5f-c549d2c0b4d6"
Super-Scaffold_100013	RepeatMasker	Unknown	805338	805558	1431	+	.	ID="RND-6_FAMILY-15455";Tend="1590";Tstart="1338";shortTE="F";uid="632cd261-b72e-4195-a3ad-d30e935d1f3b"
Super-Scaffold_100013	RepeatMasker	DNA/Kolobok-E	3455315	3455440	1485	+	.	ID="RND-6_FAMILY-1804";Tend="2632";Tstart="2191";shortTE="F";uid="2ffd8ed4-c475-4a0d-ac07-d68fdcd60f40"
Super-Scaffold_100013	RepeatMasker	DNA/Kolobok-E	10553605	10553863	1213	+	.	ID="RND-6_FAMILY-1804";Tend="2092";Tstart="1834";shortTE="F";uid="5566fc17-61d5-4781-878a-7d960ee95032"
Super-Scaffold_100013	RepeatMasker	DNA	5450751	5450866	523	+	.	ID="TTAA3_AP";Tend="429";Tstart="312";shortTE="F";uid="6df82a34-4282-4bc2-b9ac-56f29a33bd5c"
Super-Scaffold_100013	RepeatMasker	Unknown	4971595	4971769	1224	+	.	ID="RND-6_FAMILY-8625";Tend="2298";Tstart="2126";shortTE="F";uid="d235d2e1-0608-41d5-abd5-8c7b689befac"
Super-Scaffold_100013	RepeatMasker	DNA	697064	697963	2099	+	.	ID="RND-6_FAMILY-4708";TEgroup="ctg_16%7CRND-6_FAMILY-4708%7C2";Tend="2102";Tstart="983";shortTE="F";uid="47d4607c-53b0-49ee-b80d-ae13cf862383"
Super-Scaffold_100013	RepeatMasker	DNA/Ginger-1	3477510	3477681	1060	+	.	ID="RND-6_FAMILY-15982";Tend="753";Tstart="578";shortTE="F";uid="7e8ee119-a5aa-46c2-abcb-f38ae7449de9"
Super-Scaffold_100013	RepeatMasker	Retroposon?	5307564	5307783	438	+	.	ID="RND-6_FAMILY-8671";Tend="1453";Tstart="1230";shortTE="F";uid="538be202-7ddf-426d-9ab3-4869099af59f"
Super-Scaffold_100013	RepeatMasker	LTR/Gypsy	2192804	2192981	486	+	.	ID="RND-1_FAMILY-309";Tend="955";Tstart="769";shortTE="F";uid="a445321c-f195-40fa-9e62-abd69f274b6e"
Super-Scaffold_100013	RepeatMasker	DNA/Kolobok-E	1273268	1273568	1128	+	.	ID="KOLOBOKE-4_AP";Tend="368";Tstart="78";shortTE="F";uid="05ddf2a3-7899-4404-85f5-8c9050ad64f6"
Super-Scaffold_100013	RepeatMasker	DNA/MULE-MuDR	10223690	10223910	768	+	.	ID="RND-5_FAMILY-2825";Tend="706";Tstart="462";shortTE="F";uid="630a3887-f5a8-4a03-8e9a-c880d3e9b0d2"
Super-Scaffold_100013	RepeatMasker	Unknown	3857699	3859066	7203	+	.	ID="RND-6_FAMILY-14663";Tend="1770";Tstart="8";shortTE="F";uid="5a6aa039-4272-4adc-9463-719d16c69757"
Super-Scaffold_100013	RepeatMasker	Unknown	9909042	9910522	7639	+	.	ID="RND-6_FAMILY-15193";Tend="1836";Tstart="415";shortTE="F";uid="d2ad091d-54f6-4b8e-86ff-98abca311f41"
Super-Scaffold_100013	RepeatMasker	Retroposon?	54552	54654	1254	+	.	ID="RND-6_FAMILY-6579";Tend="969";Tstart="388";shortTE="F";uid="71562f68-c7c6-4f10-91e8-cc15896f19d5"
Super-Scaffold_100013	RepeatMasker	DNA/hAT-hAT19	9980309	9980896	3328	+	.	ID="RND-6_FAMILY-4483";Tend="1412";Tstart="832";shortTE="F";uid="fc61a451-1620-413c-b816-80cc717796cf"
Super-Scaffold_100013	RepeatMasker	DNA/Kolobok-E	4985348	4985577	466	+	.	ID="RND-6_FAMILY-10295";Tend="2150";Tstart="1696";shortTE="F";uid="b5700918-0711-4595-9a39-65322a4b0c04"
Super-Scaffold_100013	RepeatMasker	DNA/MULE-MuDR	2071429	2071574	786	+	.	ID="RND-5_FAMILY-3677";Tend="1036";Tstart="892";shortTE="F";uid="d24bd9c1-1fec-44d0-ace8-46cf921aea27"
Super-Scaffold_100013	RepeatMasker	DNA/TcMar-Tc1	940942	941220	978	+	.	ID="RND-6_FAMILY-4408";Tend="811";Tstart="583";shortTE="F";uid="b8c26760-1623-48dd-b715-83a9ef5872f1"
Super-Scaffold_100013	RepeatMasker	DNA/hAT	3723513	3724132	3041	+	.	ID="RND-6_FAMILY-4456";Tend="2187";Tstart="1622";shortTE="F";uid="d660f868-3711-486f-ae00-016a22f944f4"
Super-Scaffold_100013	RepeatMasker	Unknown	3518109	3518775	1307	+	.	ID="RND-1_FAMILY-360";Tend="988";Tstart="404";shortTE="F";uid="6dd9f656-9411-4245-93f8-2c98c2e25cf1"
Super-Scaffold_100013	RepeatMasker	DNA/MULE-MuDR	3083707	3085079	1617	+	.	ID="rnd-5_family-495";Tend="2308";Tstart="751";shortTE="F";uid="2450ee7c-1d31-4e2d-aacb-9f69cbee0aae"
Super-Scaffold_100013	RepeatMasker	DNA/PIF-Harbinger	9901301	9901796	700	+	.	ID="RND-6_FAMILY-5669";Tend="2944";Tstart="2463";shortTE="F";uid="92f12748-1e0e-4679-b261-281ef2b0260d"
Super-Scaffold_100013	RepeatMasker	DNA/hAT-Tip100	10214033	10214178	1043	+	.	ID="RND-1_FAMILY-327";Tend="583";Tstart="439";shortTE="F";uid="ec49cca0-fc14-4005-9625-72d1b61016c1"
Super-Scaffold_100013	RepeatMasker	Unknown	3918362	3920868	20938	+	.	ID="RND-6_FAMILY-19900";Tend="2597";Tstart="198";shortTE="F";uid="72ee7ad3-4612-45bd-b24c-3448c6f73edc"
Super-Scaffold_100013	RepeatMasker	DNA	2993920	2994053	1038	+	.	ID="RND-1_FAMILY-49";Tend="1134";Tstart="998";shortTE="F";uid="bc4f2f2e-5123-432d-a057-fd3369d3fc0f"
Super-Scaffold_100013	RepeatMasker	DNA/TcMar-Pogo	5860301	5860793	1146	+	.	ID="RND-6_FAMILY-7441";Tend="3580";Tstart="3200";shortTE="F";uid="261a2908-e131-46e3-a2c1-5e734b24034f"
Super-Scaffold_100013	RepeatMasker	DNA/hAT-Tag1	3710640	3714635	34292	+	.	ID="RND-1_FAMILY-194";Tend="4615";Tstart="620";shortTE="F";uid="5d2c0feb-be7b-4647-8083-67dcf11ecbb3"
Super-Scaffold_100013	RepeatMasker	Unknown	10516739	10517052	1633	+	.	ID="RND-6_FAMILY-14482";Tend="1270";Tstart="921";shortTE="F";uid="d7acb131-6ca4-4a9b-8df8-d5bca674c515"
Super-Scaffold_100013	RepeatMasker	Unknown	5476732	5477021	885	+	.	ID="RND-6_FAMILY-4149";Tend="1465";Tstart="1095";shortTE="F";uid="9cc7ec2a-27bf-4335-ad29-fd332810050c"
Super-Scaffold_100013	RepeatMasker	DNA/Ginger-1	9896960	9897095	899	+	.	ID="GINGER1-1_AP";Tend="3311";Tstart="3160";shortTE="F";uid="f2a26bd6-db11-4cd1-8918-61ffd2d5e03a"
Super-Scaffold_100013	RepeatMasker	DNA/PIF-Harbinger	9332471	9333089	1940	+	.	ID="RND-6_FAMILY-5669";Tend="2981";Tstart="2396";shortTE="F";uid="588507e4-7ba0-4728-8983-dfbec9292023"
Super-Scaffold_100013	RepeatMasker	LTR/Copia	5341030	5341506	3756	+	.	ID="RND-6_FAMILY-17939";Tend="5323";Tstart="4853";shortTE="F";uid="ab73d045-d163-491e-971b-ee8afdc1f950"
Super-Scaffold_100013	RepeatMasker	LTR/Gypsy	9860951	9861974	8465	+	.	ID="RND-6_FAMILY-9949";Tend="5230";Tstart="4214";shortTE="F";uid="a8b498c1-556f-4182-9813-333c27a99f08"
Super-Scaffold_100013	RepeatMasker	LTR/Gypsy	2361478	2364993	9988	+	.	ID="RND-6_FAMILY-7501";Tend="6032";Tstart="2498";shortTE="F";uid="42adf5dd-4393-4885-8882-202b2539d577"
Super-Scaffold_100013	RepeatMasker	DNA/MULE-MuDR	2812665	2812806	531	+	.	ID="RND-1_FAMILY-100";Tend="1113";Tstart="963";shortTE="F";uid="7e252c30-3914-4bf7-8f4f-d386c9d6fe3c"
Super-Scaffold_100013	RepeatMasker	DNA/Ginger-2	5590680	5591352	4845	+	.	ID="RND-6_FAMILY-7226";Tend="2297";Tstart="1642";shortTE="F";uid="e2312ff9-b9f9-418a-a429-28f42be6b5fa"
Super-Scaffold_100013	RepeatMasker	Unknown	3523971	3526138	17016	+	.	ID="RND-5_FAMILY-5029";Tend="2722";Tstart="609";shortTE="F";uid="5b8de97c-53ca-43f8-87dc-48848b060b49"
Super-Scaffold_100013	RepeatMasker	Unknown	3981909	3983292	3476	+	.	ID="RND-6_FAMILY-13216";Tend="2199";Tstart="830";shortTE="F";uid="e5335602-03ef-4fc7-8dc9-0509daad797f"
Super-Scaffold_100013	RepeatMasker	DNA/MULE-MuDR	1070569	1070749	402	+	.	ID="RND-6_FAMILY-6163";Tend="838";Tstart="659";shortTE="F";uid="8915705b-456a-4011-a470-d0b6a1d9093f"
Super-Scaffold_100013	RepeatMasker	LINE/CR1	5680263	5684746	39655	+	.	ID="RND-6_FAMILY-165";Tend="5276";Tstart="806";shortTE="F";uid="06ce8636-a17e-42ee-bfc8-354360d809cb"
Super-Scaffold_100013	RepeatMasker	DNA/MULE-MuDR	6257482	6259138	1292	+	.	ID="RND-5_FAMILY-3965";Tend="2404";Tstart="885";shortTE="F";uid="666db897-9c5a-460f-9f8e-e29c53099a84"
Super-Scaffold_100013	RepeatMasker	DNA/hAT-Tip100	4715647	4716364	905	+	.	ID="HAT-21_LMI";Tend="2940";Tstart="2221";shortTE="F";uid="c5854c5e-2912-4ecd-aa8c-d7cc1e649c48"
Super-Scaffold_100013	RepeatMasker	DNA/MULE-MuDR	1975646	1976438	878	+	.	ID="RND-6_FAMILY-6163";Tend="1364";Tstart="698";shortTE="F";uid="da980cef-a0ee-46bb-ae75-9a2b9cc115c9"
Super-Scaffold_100013	RepeatMasker	DNA/Sola-1	3333985	3334161	598	+	.	ID="RND-6_FAMILY-7886";Tend="507";Tstart="315";shortTE="F";uid="37f5eda2-01c2-4abf-a9fe-4ecccd4bf79b"
Super-Scaffold_100013	RepeatMasker	DNA/MULE-MuDR	7530786	7531451	553	+	.	ID="RND-6_FAMILY-46494";Tend="2121";Tstart="1462";shortTE="F";uid="3dd4348b-1751-4cd3-916f-54010980a8a5"
Super-Scaffold_100013	RepeatMasker	DNA/TcMar-Pogo	2946003	2946133	642	+	.	ID="RND-6_FAMILY-8911";Tend="1189";Tstart="1059";shortTE="F";uid="953a6a95-ed5c-47c0-a22b-f44f39adec11"
Super-Scaffold_100013	RepeatMasker	Unknown	3267444	3267869	1346	+	.	ID="RND-6_FAMILY-14272";Tend="2136";Tstart="1720";shortTE="F";uid="14266706-7746-42ba-a136-920a692cd239"
Super-Scaffold_100013	RepeatMasker	DNA/MULE-MuDR	10280320	10280712	2484	+	.	ID="RND-6_FAMILY-3625";Tend="1536";Tstart="1147";shortTE="F";uid="442a22ef-b415-43d4-9873-e21c32ce0e4a"
Super-Scaffold_100013	RepeatMasker	DNA/TcMar-Mariner	4905325	4905452	655	+	.	ID="MARINER-N6_LMI";Tend="123";Tstart="1";shortTE="F";uid="0eb32b72-dc48-4c72-9618-5b1ab4ed20e3"
Super-Scaffold_100013	RepeatMasker	DNA/MULE-MuDR	8531275	8533998	24057	+	.	ID="RND-6_FAMILY-5989";Tend="3361";Tstart="638";shortTE="F";uid="4980b053-461f-416f-82e0-041dcd978df5"
Super-Scaffold_100013	RepeatMasker	DNA/hAT-Ac	9556486	9556761	567	+	.	ID="DNA8-11_AP";Tend="667";Tstart="390";shortTE="F";uid="cc172fd1-c5a6-47d5-a137-af792771dc7a"
Super-Scaffold_100013	RepeatMasker	DNA/PIF-Harbinger	8930326	8930810	2617	+	.	ID="RND-6_FAMILY-5669";Tend="2987";Tstart="2495";shortTE="F";uid="76578b5d-5d90-4fee-b6e3-905500cb67c1"
Super-Scaffold_100013	RepeatMasker	LINE/L2	6675928	6680076	28439	+	.	ID="RND-6_FAMILY-7339";Tend="3867";Tstart="33";shortTE="F";uid="96030792-b06a-48f3-9533-a1ef44c2e000"
Super-Scaffold_100013	RepeatMasker	DNA/TcMar-m44	5207133	5207271	615	+	.	ID="dnax-3b_ap";Tend="138";Tstart="1";shortTE="F";uid="836955de-6a78-4c34-8daf-2821d66546d6"
Super-Scaffold_100013	RepeatMasker	Retroposon?	6236539	6236887	898	+	.	ID="SINE2-1_AP";Tend="1409";Tstart="1062";shortTE="F";uid="3128712a-b6d2-40a1-a76a-66f50be83267"
Super-Scaffold_100013	RepeatMasker	DNA/PIF-Harbinger	4368372	4368646	440	+	.	ID="RND-6_FAMILY-5669";Tend="4763";Tstart="4486";shortTE="F";uid="4ae0cb69-9512-44e6-b108-bd6bc791f8a9"
Super-Scaffold_100013	RepeatMasker	LTR/Gypsy	8336124	8337528	11546	+	.	ID="RND-5_FAMILY-1616";Tend="4952";Tstart="3548";shortTE="F";uid="253c5b6c-652a-4c0e-bad3-9da72d04b586"
Super-Scaffold_100013	RepeatMasker	DNA/MULE-MuDR	7413354	7415104	12294	+	.	ID="rnd-6_family-6163";Tend="1754";Tstart="14";shortTE="F";uid="3ccaadb1-b676-43a3-a5a6-d8a93ee00a0c"
Super-Scaffold_100013	RepeatMasker	DNA/MULE-MuDR	3812674	3813729	8178	+	.	ID="RND-1_FAMILY-293";Tend="1477";Tstart="498";shortTE="F";uid="02d14c2d-c472-445b-ab23-9e6500c304da"
Super-Scaffold_100013	RepeatMasker	DNA/MULE-MuDR	2996457	2997180	1036	+	.	ID="RND-6_FAMILY-46494";Tend="2131";Tstart="1417";shortTE="F";uid="781ea573-79bb-43d1-8151-c46477fed433"
Super-Scaffold_100013	RepeatMasker	DNA/PIF-Harbinger	6237610	6238535	1902	+	.	ID="ISL2EU-7_CFL";Tend="2270";Tstart="1350";shortTE="F";uid="660804ed-6069-403b-a635-4547fd557d6f"
Super-Scaffold_100013	RepeatMasker	Retroposon?	10485436	10485780	802	+	.	ID="RND-5_FAMILY-2063";Tend="2801";Tstart="2446";shortTE="F";uid="57081f2a-c2db-46f7-bbc1-b26f330f582e"
Super-Scaffold_100013	RepeatMasker	Unknown	5250849	5251084	724	+	.	ID="RND-1_FAMILY-383";Tend="4754";Tstart="4534";shortTE="F";uid="87864ddc-bdbd-4f7d-aeb2-ec943ccbb80c"
Super-Scaffold_100013	RepeatMasker	DNA	4557610	4557935	1205	+	.	ID="RND-1_FAMILY-452";Tend="2393";Tstart="2087";shortTE="F";uid="d96f2eb8-402a-4304-87eb-8ec05d05cfd2"
Super-Scaffold_100013	RepeatMasker	DNA/PIF-Harbinger	4202591	4203028	590	+	.	ID="RND-6_FAMILY-5669";Tend="1977";Tstart="1546";shortTE="F";uid="6b6e3ef5-1d50-45a9-837d-4807333e4416"
Super-Scaffold_100013	RepeatMasker	LTR/ERV1	4988233	4988697	3569	+	.	ID="RND-5_FAMILY-3428";Tend="451";Tstart="7";shortTE="F";uid="e521f1d5-6a1f-448e-8b17-912a67c1e803"
Super-Scaffold_100013	RepeatMasker	DNA/Kolobok-E	10337640	10338381	5209	+	.	ID="RND-6_FAMILY-5666";Tend="1703";Tstart="982";shortTE="F";uid="ea323368-3f3e-4874-8c53-fcf7dfa12616"
Super-Scaffold_100013	RepeatMasker	Unknown	1903332	1903781	944	+	.	ID="RND-5_FAMILY-4565";Tend="1439";Tstart="953";shortTE="F";uid="70905b31-b297-4fbd-93a0-f3221e42e174"
Super-Scaffold_100013	RepeatMasker	DNA/hAT-Ac	5568630	5568885	1082	+	.	ID="DNA8-99_AP";Tend="758";Tstart="512";shortTE="F";uid="969e99c6-e3ed-4731-8968-29fa0c4b07a8"
Super-Scaffold_100013	RepeatMasker	LINE/L2	3964400	3966045	4070	+	.	ID="RND-1_FAMILY-542";TEgroup="ctg_16%7CRND-1_FAMILY-542%7C1";Tend="2717";Tstart="138";shortTE="F";uid="8cbdb47a-fcd0-4af6-bbb9-4c1cafe70ce2"
Super-Scaffold_100013	RepeatMasker	Unknown	3646276	3649783	14670	+	.	ID="RND-6_FAMILY-4702";Tend="2391";Tstart="170";shortTE="F";uid="817e1458-c075-49ed-a6b3-b50d7ad7f47c"
Super-Scaffold_100013	RepeatMasker	LTR/Pao	6295840	6296712	1186	+	.	ID="RND-6_FAMILY-11033";Tend="2880";Tstart="2013";shortTE="F";uid="93528c28-a067-4ae7-96e7-6310128a036f"
Super-Scaffold_100013	RepeatMasker	LTR/Pao	7391090	7391427	1024	+	.	ID="RND-1_FAMILY-307";Tend="1748";Tstart="1392";shortTE="F";uid="065f740b-6ba8-401c-b50b-9428a7b021ad"
Super-Scaffold_100013	RepeatMasker	DNA/hAT-hAT19	10080928	10081046	474	+	.	ID="RND-6_FAMILY-6632";Tend="6073";Tstart="5950";shortTE="F";uid="f6105925-09d3-41d9-9551-114850369503"
Super-Scaffold_100013	RepeatMasker	Retroposon?	9480890	9481047	704	+	.	ID="RND-6_FAMILY-4581";Tend="965";Tstart="810";shortTE="F";uid="e4329297-f776-45fe-bde0-992b1feb457e"
Super-Scaffold_100013	RepeatMasker	DNA	5706331	5710357	34693	+	.	ID="RND-1_FAMILY-57";Tend="4772";Tstart="747";shortTE="F";uid="be71cea9-0065-4e3d-8add-f3a05aac96bf"
Super-Scaffold_100013	RepeatMasker	DNA/Ginger-1	5258175	5259257	1606	+	.	ID="RND-6_FAMILY-5692";Tend="4141";Tstart="3123";shortTE="F";uid="da2f7088-2c61-4ecf-bbaf-b40165f5eaa0"
Super-Scaffold_100013	RepeatMasker	DNA/hAT-hAT19	10419737	10420377	1867	+	.	ID="DNA8-74_AP";TEgroup="ctg_16%7CDNA8-74_AP%7C3";Tend="902";Tstart="1";shortTE="F";uid="a83c8c5a-35b0-45f7-adb0-07d1b7da0ee3"
Super-Scaffold_100013	RepeatMasker	DNA/Sola-1	3153649	3154264	5279	+	.	ID="SOLA1-10_AP";Tend="1819";Tstart="1203";shortTE="F";uid="02a10b41-1ce1-4a2b-94ff-dcadab1abfe2"
Super-Scaffold_100013	RepeatMasker	Unknown	6179262	6179716	651	+	.	ID="RND-6_FAMILY-2333";Tend="693";Tstart="301";shortTE="F";uid="f5bd2504-2c89-4c1c-bee8-10ad9e593715"
Super-Scaffold_100013	RepeatMasker	DNA/TcMar-m44	3695357	3697060	9701	+	.	ID="RND-5_FAMILY-1998";Tend="3628";Tstart="2227";shortTE="F";uid="c38ba484-0f95-486e-8e65-c34a0811e043"
Super-Scaffold_100013	RepeatMasker	Unknown	3280497	3280798	2264	+	.	ID="RND-6_FAMILY-11694";Tend="1820";Tstart="1504";shortTE="F";uid="d55e84a8-0369-4656-b435-53ded0a93e23"
Super-Scaffold_100013	RepeatMasker	DNA/PIF-Harbinger	8082255	8082483	523	+	.	ID="RND-6_FAMILY-22875";Tend="2337";Tstart="2111";shortTE="F";uid="85ab8c17-d299-4caf-8f9b-442205095ec2"
Super-Scaffold_100013	RepeatMasker	DNA/hAT-hAT19	743608	744689	3238	+	.	ID="RND-6_FAMILY-26030";Tend="2171";Tstart="1218";shortTE="F";uid="5a68a10a-dc92-47c5-ad6f-f2873840019d"
Super-Scaffold_100013	RepeatMasker	DNA/PIF-Harbinger	4636006	4636430	911	+	.	ID="RND-6_FAMILY-5669";Tend="2873";Tstart="2435";shortTE="F";uid="3f58253d-de20-429b-b23c-0de0ce76596d"
Super-Scaffold_100013	RepeatMasker	Retroposon?	10147039	10147427	568	+	.	ID="RND-6_FAMILY-2133";Tend="2716";Tstart="2328";shortTE="F";uid="1927b58e-1e3b-4c4c-bf12-ab824b6a9fd7"
Super-Scaffold_100013	RepeatMasker	DNA/MULE-MuDR	10134793	10135134	3038	+	.	ID="RND-1_FAMILY-100";Tend="1827";Tstart="1486";shortTE="F";uid="5dd00c69-6ddd-4c2f-b95b-6cdbf4d46c59"
Super-Scaffold_100013	RepeatMasker	DNA/hAT-hAT19	5517919	5518229	1551	+	.	ID="HAT-N4_AP";Tend="309";Tstart="2";shortTE="F";uid="3959b118-55d6-48b8-9f01-62d7da785257"
Super-Scaffold_100013	RepeatMasker	DNA/MULE-MuDR	10411916	10412631	575	+	.	ID="RND-6_FAMILY-25701";TEgroup="ctg_16%7CRND-6_FAMILY-25701%7C1";Tend="1503";Tstart="910";shortTE="T";uid="c0ead3b5-39be-43e5-9e88-5b01e42af1b3"
Super-Scaffold_100013	RepeatMasker	LTR/Gypsy	8093884	8094822	1355	+	.	ID="GYPSY-7_LH-I";Tend="4091";Tstart="3151";shortTE="F";uid="cfe48db2-01b7-4050-9981-ad43e0a841ef"
Super-Scaffold_100013	RepeatMasker	DNA/hAT-hAT19	10254129	10254592	929	+	.	ID="RND-5_FAMILY-4213";Tend="1376";Tstart="886";shortTE="F";uid="f7061a64-1de6-455e-8ae1-4588ad622174"
Super-Scaffold_100013	RepeatMasker	Unknown	4536107	4536340	481	+	.	ID="RND-6_FAMILY-3486";Tend="1280";Tstart="1022";shortTE="F";uid="daec61b6-83e1-442b-8b91-3d178358af0d"
Super-Scaffold_100013	RepeatMasker	DNA/Kolobok-E	10514412	10514892	917	+	.	ID="RND-6_FAMILY-5666";TEgroup="ctg_16%7CRND-6_FAMILY-5666%7C1";Tend="1626";Tstart="993";shortTE="F";uid="0a36c84c-7888-474c-bf71-ef44d367b674"
Super-Scaffold_100013	RepeatMasker	LTR/Pao	1417088	1417415	1545	+	.	ID="BEL1-LTR_AP";Tend="334";Tstart="1";shortTE="F";uid="369ed725-2f91-452e-8d50-4f4e4c740d62"
Super-Scaffold_100013	RepeatMasker	DNA	45510	45736	831	+	.	ID="TTAA3_AP";Tend="296";Tstart="81";shortTE="F";uid="f8802ee5-faf2-4cc8-9376-44b00a07f44d"
Super-Scaffold_100013	RepeatMasker	DNA/Ginger-1	5540007	5540251	525	+	.	ID="RND-6_FAMILY-6948";Tend="1539";Tstart="1290";shortTE="F";uid="82a2005e-8980-46a7-a908-6251d9f6c44d"
Super-Scaffold_100013	RepeatMasker	DNA	7265313	7265601	1270	+	.	ID="TTAA2C_AP";Tend="423";Tstart="148";shortTE="F";uid="40dca532-e268-4706-bfa7-96ff6d0df00c"
Super-Scaffold_100013	RepeatMasker	DNA	5334253	5335217	7992	+	.	ID="RND-6_FAMILY-20769";Tend="2330";Tstart="1380";shortTE="F";uid="de66ae1a-9519-4299-b01f-fcfe9cc7b581"
Super-Scaffold_100013	RepeatMasker	DNA	4012617	4014642	1732	+	.	ID="RND-6_FAMILY-5471";Tend="3001";Tstart="985";shortTE="F";uid="1cfc65ec-27b0-4120-b492-1f66352f2af9"
Super-Scaffold_100013	RepeatMasker	Retroposon?	3484182	3484696	509	+	.	ID="RND-6_FAMILY-4896";Tend="1394";Tstart="886";shortTE="F";uid="e5e4e1b6-e2b8-4c84-a476-602b524c8eb5"
Super-Scaffold_100013	RepeatMasker	Unknown	1922892	1923388	1349	+	.	ID="RND-5_FAMILY-5029";Tend="1058";Tstart="609";shortTE="F";uid="e9048108-518a-4b20-b0ef-9ab6b395deb3"
Super-Scaffold_100013	RepeatMasker	LTR/Gypsy	4886451	4887361	1123	+	.	ID="RND-6_FAMILY-13957";Tend="3430";Tstart="2517";shortTE="F";uid="37b53066-9e94-4ed6-8d1d-978e6d96f49f"
Super-Scaffold_100013	RepeatMasker	LINE/RTE-X	7617782	7618064	468	+	.	ID="RND-6_FAMILY-16600";Tend="1140";Tstart="862";shortTE="F";uid="06ae8236-9ff7-46a8-9be4-6475dfc6e69a"
Super-Scaffold_100013	RepeatMasker	DNA/hAT-Tag1	5084853	5084980	442	+	.	ID="RND-1_FAMILY-194";Tend="749";Tstart="620";shortTE="F";uid="e81e9e76-4090-4395-a154-e3a851aa6f11"
Super-Scaffold_100013	RepeatMasker	LINE/L2	1433133	1433397	1469	+	.	ID="RND-1_FAMILY-542";Tend="2085";Tstart="1823";shortTE="F";uid="e74f22aa-698d-4da0-b7dc-97d6fcd990ad"
Super-Scaffold_100013	RepeatMasker	DNA/TcMar-m44	2746194	2746490	1242	+	.	ID="RND-1_FAMILY-329";Tend="1797";Tstart="1498";shortTE="F";uid="ac36c483-4624-4e8f-be7b-757ad921353b"
Super-Scaffold_100013	RepeatMasker	Unknown	950714	951105	2520	+	.	ID="RND-5_FAMILY-5029";Tend="1655";Tstart="1280";shortTE="F";uid="9e2885a7-5a9d-4ef3-a419-a48b61b67239"
Super-Scaffold_100013	RepeatMasker	LTR/Gypsy	8089231	8089539	916	+	.	ID="RND-6_FAMILY-109";Tend="496";Tstart="182";shortTE="F";uid="4dad245d-29bb-4029-9e0d-3f8796f3ac6a"
Super-Scaffold_100013	RepeatMasker	DNA	3472352	3472776	1883	+	.	ID="RND-6_FAMILY-9231";Tend="1241";Tstart="854";shortTE="F";uid="4c93fb5a-110b-4946-9227-d8c4c6dfe8cf"
Super-Scaffold_100013	RepeatMasker	DNA	4700415	4700826	2121	+	.	ID="dna-ttaa-1_ap";Tend="423";Tstart="18";shortTE="F";uid="d2f35d66-e9df-4036-aeb8-6573b1bed4d3"
Super-Scaffold_100013	RepeatMasker	LTR/Gypsy	3042002	3042310	2657	+	.	ID="RND-5_FAMILY-70";Tend="1220";Tstart="912";shortTE="F";uid="4a1d3e0c-d595-43f3-b391-cfbf634f8da2"
Super-Scaffold_100013	RepeatMasker	Unknown	5003607	5006827	4889	+	.	ID="RND-6_FAMILY-103";TEgroup="ctg_16%7CRND-6_FAMILY-103%7C3";Tend="3684";Tstart="1";shortTE="F";uid="dd69eed0-369c-4f49-ae4d-c63bc93b37b6"
Super-Scaffold_100013	RepeatMasker	DNA	3189136	3192354	17523	+	.	ID="RND-6_FAMILY-6998";TEgroup="ctg_16%7CRND-6_FAMILY-6998%7C1";Tend="4384";Tstart="1337";shortTE="F";uid="ace0a06e-675a-42fc-a40a-2544430c7f27"
Super-Scaffold_100013	RepeatMasker	DNA	4158203	4158710	2365	+	.	ID="TTAA23_AP";Tend="586";Tstart="93";shortTE="F";uid="295dfd0b-c47c-435b-b25c-7bbb2193097f"
Super-Scaffold_100013	RepeatMasker	LTR/Pao	1400670	1400912	954	+	.	ID="RND-1_FAMILY-307";Tend="1739";Tstart="1480";shortTE="F";uid="6e63248c-ef70-4d46-90af-38c83151ce41"
Super-Scaffold_100013	RepeatMasker	DNA	4616024	4618157	12700	+	.	ID="RND-6_FAMILY-13692";Tend="2447";Tstart="552";shortTE="F";uid="519dd292-028e-4a03-816c-1d03c94ac422"
Super-Scaffold_100013	RepeatMasker	DNA/hAT-hAT19	10404290	10404662	1008	+	.	ID="RND-6_FAMILY-23758";TEgroup="ctg_16%7CRND-6_FAMILY-23758%7C4";Tend="2975";Tstart="905";shortTE="F";uid="dc78d97e-bdba-4b68-9d48-cb555821fb2d"
Super-Scaffold_100013	RepeatMasker	DNA/hAT-hATm	7501012	7501362	552	+	.	ID="hat-4b_ap";Tend="1009";Tstart="659";shortTE="F";uid="46194ad0-2ce2-44fb-a626-cd7c8da5b6fd"
Super-Scaffold_100013	RepeatMasker	DNA	10035689	10036334	4993	+	.	ID="RND-6_FAMILY-6585";Tend="1084";Tstart="449";shortTE="F";uid="a5863a98-c640-4150-99a4-6361dd2d1d0c"
Super-Scaffold_100013	RepeatMasker	DNA/P	7556260	7556668	668	+	.	ID="RND-1_FAMILY-314";Tend="4557";Tstart="4164";shortTE="F";uid="4417d8e1-268c-4db9-97e9-4a01d6a7cef2"
Super-Scaffold_100013	RepeatMasker	DNA	10410793	10410954	1280	+	.	ID="RND-6_FAMILY-4708";Tend="2102";Tstart="1941";shortTE="F";uid="635fa98b-e73f-4bbe-8ba6-6b0c868b2e6c"
Super-Scaffold_100013	RepeatMasker	DNA/MULE-MuDR	10513414	10513824	1878	+	.	ID="RND-6_FAMILY-3625";Tend="1706";Tstart="1142";shortTE="F";uid="33d65c6d-7743-4cad-8389-0467cafe56ff"
Super-Scaffold_100013	RepeatMasker	DNA	8669377	8669506	614	+	.	ID="TTAA13_AP";Tend="130";Tstart="1";shortTE="F";uid="71841a16-0884-4311-9546-ca3068cff92f"
Super-Scaffold_100013	RepeatMasker	DNA	6682131	6682498	1634	+	.	ID="TTAA25_AP";Tend="369";Tstart="4";shortTE="F";uid="ad7316e0-3d4d-4eba-86ae-7a0954095688"
Super-Scaffold_100013	RepeatMasker	LINE/RTE-RTE	8634192	8634524	757	+	.	ID="RND-1_FAMILY-171";Tend="741";Tstart="404";shortTE="F";uid="87ca6726-dd79-49b1-87a6-1a6adf7be2ef"
Super-Scaffold_100013	RepeatMasker	Retroposon?	7565852	7566383	610	+	.	ID="RND-5_FAMILY-9490";Tend="1573";Tstart="1042";shortTE="F";uid="503bbc00-9036-4846-a2f1-05be50dc1e37"
Super-Scaffold_100013	RepeatMasker	DNA/Ginger-1	9832635	9832898	583	+	.	ID="RND-6_FAMILY-2193";Tend="764";Tstart="501";shortTE="F";uid="07914570-f82e-4855-9b46-251d5e754567"
Super-Scaffold_100013	RepeatMasker	DNA/hAT-Tip100	2153349	2153689	1179	+	.	ID="RND-6_FAMILY-17941";Tend="3304";Tstart="2998";shortTE="F";uid="588d238b-4018-4499-bdcf-a2f94519d688"
Super-Scaffold_100013	RepeatMasker	Unknown	7254225	7254667	3428	+	.	ID="RND-5_FAMILY-384";Tend="1229";Tstart="775";shortTE="F";uid="3dddf95b-11d3-4fd7-aada-e5e4fd896985"
Super-Scaffold_100013	RepeatMasker	DNA/hAT-hAT19	3194228	3194455	728	+	.	ID="dna8-96_ap";Tend="196";Tstart="1";shortTE="F";uid="473a029c-d908-4d38-9697-3f3afd32132c"
Super-Scaffold_100013	RepeatMasker	Unknown	7249063	7249191	876	+	.	ID="RND-6_FAMILY-13998";Tend="699";Tstart="571";shortTE="F";uid="65b1bd52-adbb-4ce8-9fad-12d4323d667c"
Super-Scaffold_100013	RepeatMasker	DNA/P	3664541	3665338	6777	+	.	ID="RND-6_FAMILY-5425";Tend="6008";Tstart="5211";shortTE="F";uid="68f92ac1-bdaf-4b34-a854-bd691b601540"
Super-Scaffold_100013	RepeatMasker	DNA/hAT	5326782	5327062	1441	+	.	ID="HAT-N10_AP";Tend="372";Tstart="99";shortTE="F";uid="6fab5db8-6d1d-439a-b9a6-4c705dc8fa64"
Super-Scaffold_100013	RepeatMasker	DNA/hAT-Tip100	9663671	9665250	969	+	.	ID="RND-6_FAMILY-16336";TEgroup="ctg_16%7CRND-6_FAMILY-16336%7C1";Tend="3120";Tstart="1404";shortTE="F";uid="24a4a9bb-dbd0-48ff-9f76-0485a4515841"
Super-Scaffold_100013	RepeatMasker	DNA/Sola-1	8228895	8229305	502	+	.	ID="SOLA-1_DK";Tend="2055";Tstart="1645";shortTE="F";uid="430ccb14-dd4e-487c-9b9b-de9139e00e14"
Super-Scaffold_100013	RepeatMasker	DNA/P	9634909	9635601	1162	+	.	ID="RND-6_FAMILY-11509";Tend="2521";Tstart="1824";shortTE="F";uid="a9980f50-4ea5-4e07-ac5a-15fd4b2a1906"
Super-Scaffold_100013	RepeatMasker	LINE/R1	5485848	5486247	1942	+	.	ID="SART-2_API";Tend="410";Tstart="3";shortTE="F";uid="acb58d15-f5a0-4926-9275-bca94c3c322b"
Super-Scaffold_100013	RepeatMasker	DNA	2391811	2391949	490	+	.	ID="RND-6_FAMILY-27256";TEgroup="ctg_16%7CRND-6_FAMILY-27256%7C1";Tend="1852";Tstart="462";shortTE="F";uid="1cb4bdba-2de8-49d7-8882-d97b1f681cb4"
Super-Scaffold_100013	RepeatMasker	Unknown	10589190	10589753	2953	+	.	ID="RND-1_FAMILY-227";Tend="1439";Tstart="935";shortTE="F";uid="a3e017f0-2361-4910-8c7f-cd831827b46f"
Super-Scaffold_100013	RepeatMasker	DNA/MULE-MuDR	10518695	10519254	2393	+	.	ID="RND-1_FAMILY-411";TEgroup="ctg_16%7CRND-1_FAMILY-411%7C2";Tend="1478";Tstart="713";shortTE="F";uid="921ed891-86a6-4258-be44-d9df95752b9e"
Super-Scaffold_100013	RepeatMasker	LTR/Copia	9535458	9535626	579	+	.	ID="RND-6_FAMILY-3424";Tend="3412";Tstart="3245";shortTE="F";uid="24667bb9-13c9-42bd-a059-f9a07a37ae84"
Super-Scaffold_100013	RepeatMasker	DNA/hAT-Tip100	4289818	4292698	25240	+	.	ID="RND-1_FAMILY-539";Tend="2880";Tstart="1";shortTE="F";uid="ab50f8d7-1b92-40ce-82f7-e7978135ad96"
Super-Scaffold_100013	RepeatMasker	DNA/Ginger-2	1414622	1414997	2268	+	.	ID="RND-6_FAMILY-2859";Tend="1534";Tstart="1164";shortTE="F";uid="4d67058f-0f06-401b-ba34-067688d51e2f"
Super-Scaffold_100013	RepeatMasker	DNA/Ginger-1	10175549	10175723	558	+	.	ID="RND-6_FAMILY-2193";Tend="2648";Tstart="2452";shortTE="F";uid="58cb948e-0c80-48ca-a45b-e321acf9ef9b"
Super-Scaffold_100013	RepeatMasker	DNA	5527032	5527176	1104	+	.	ID="RND-6_FAMILY-5722";Tend="195";Tstart="50";shortTE="F";uid="e48cb941-b533-4e13-a556-d9e32cb90e78"
Super-Scaffold_100013	RepeatMasker	Retroposon?	6773647	6774971	4472	+	.	ID="SINE2-1_AP";Tend="1760";Tstart="504";shortTE="F";uid="43a66a12-db67-4a83-bb9e-dfe4f8bfddb3"
Super-Scaffold_100013	RepeatMasker	LTR/Gypsy	7206646	7207956	10163	+	.	ID="RND-6_FAMILY-306";Tend="1450";Tstart="136";shortTE="F";uid="b3ddb2fc-9d79-4e8c-9b76-237b1af19775"
Super-Scaffold_100013	RepeatMasker	LINE/CR1	7366211	7367102	1680	+	.	ID="RND-5_FAMILY-10846";Tend="1961";Tstart="1081";shortTE="F";uid="ecb1dfdb-affc-4fb4-8682-2471d028b782"
Super-Scaffold_100013	RepeatMasker	DNA/MULE-MuDR	3220955	3221320	548	+	.	ID="RND-6_FAMILY-23826";Tend="2536";Tstart="2160";shortTE="F";uid="da0f1f88-be69-48ab-8930-74b5516091d3"
Super-Scaffold_100013	RepeatMasker	DNA/PIF-Harbinger	7636185	7636522	1456	+	.	ID="RND-6_FAMILY-5669";Tend="2084";Tstart="1228";shortTE="F";uid="73125f40-a1fc-4014-9d17-8f0e55e1e4e2"
Super-Scaffold_100013	RepeatMasker	DNA/Maverick	3966510	3969990	19499	+	.	ID="RND-1_FAMILY-370";Tend="4788";Tstart="1476";shortTE="F";uid="5c192f02-a119-4e37-b7b2-b141bc209856"
Super-Scaffold_100013	RepeatMasker	DNA/Merlin	3616062	3616341	1400	+	.	ID="RND-6_FAMILY-2677";Tend="1387";Tstart="1111";shortTE="F";uid="9b46d7f6-b1e6-4fa0-adeb-51cdf1a02e5c"
Super-Scaffold_100013	RepeatMasker	Unknown	955027	955249	1438	+	.	ID="RND-5_FAMILY-5029";Tend="1997";Tstart="1766";shortTE="F";uid="de6e4e51-298f-4d5e-8476-552c07ffe8f4"
Super-Scaffold_100013	RepeatMasker	DNA/Kolobok-E	3516735	3517069	556	+	.	ID="RND-6_FAMILY-7915";Tend="1305";Tstart="980";shortTE="F";uid="0672af93-c8d1-40fc-bacc-8f99b026f906"
Super-Scaffold_100013	RepeatMasker	DNA/hAT-Charlie	10413461	10413643	1344	+	.	ID="RND-1_FAMILY-506";Tend="1228";Tstart="1036";shortTE="F";uid="2d297ec9-8315-4876-b9f2-9c6cc381011d"
Super-Scaffold_100013	RepeatMasker	LINE/I-Jockey	4865496	4868332	24578	+	.	ID="RND-1_FAMILY-418";Tend="3602";Tstart="794";shortTE="F";uid="bb8f4876-7058-47c3-8e4f-4fbfe3b170a3"
Super-Scaffold_100013	RepeatMasker	LTR/Gypsy	2508370	2509277	7624	+	.	ID="RND-1_FAMILY-185";Tend="1030";Tstart="138";shortTE="F";uid="31ad095a-165b-4535-a631-49b35d02a26e"
Super-Scaffold_100013	RepeatMasker	DNA	686221	686428	1140	+	.	ID="RND-6_FAMILY-4708";Tend="2102";Tstart="1904";shortTE="F";uid="04a16559-4e0d-47cc-b605-d852d711e2ca"
Super-Scaffold_100013	RepeatMasker	Retroposon?	42521	42726	1196	+	.	ID="RND-6_FAMILY-8671";Tend="1027";Tstart="820";shortTE="F";uid="0bd5ec42-1b8a-4662-933e-9d3230ae1ca8"
Super-Scaffold_100013	RepeatMasker	DNA	6327793	6328197	542	+	.	ID="RND-6_FAMILY-5471";Tend="2178";Tstart="1765";shortTE="F";uid="eb21a778-48eb-408e-afd2-70b9cffdaca5"
Super-Scaffold_100013	RepeatMasker	Retroposon?	2185620	2185966	512	+	.	ID="RND-6_FAMILY-2133";Tend="942";Tstart="591";shortTE="F";uid="b5d812a1-5002-480c-9b05-9bcb92cc03e9"
Super-Scaffold_100013	RepeatMasker	Unknown	3178508	3179194	1418	+	.	ID="RND-6_FAMILY-19792";Tend="693";Tstart="6";shortTE="F";uid="8e4e10d6-a92e-412f-9bb9-efd52090a5b7"
Super-Scaffold_100013	RepeatMasker	DNA	1907543	1907663	867	+	.	ID="DNA3-4_AP";Tend="121";Tstart="1";shortTE="F";uid="6bc84698-ac57-40dd-888d-d87a8621951b"
Super-Scaffold_100013	RepeatMasker	Unknown	4692159	4692710	2405	+	.	ID="RND-6_FAMILY-8625";Tend="2648";Tstart="2126";shortTE="F";uid="87fc4820-17ed-4dde-b28c-23109b87a757"
Super-Scaffold_100013	RepeatMasker	DNA/hAT	4406954	4407271	1274	+	.	ID="DNA8-85_AP";Tend="328";Tstart="2";shortTE="F";uid="979ce093-d747-4ffb-8a76-df55af8cf31c"
Super-Scaffold_100013	RepeatMasker	Unknown	7719141	7719331	472	+	.	ID="RND-6_FAMILY-11858";Tend="1600";Tstart="1411";shortTE="F";uid="8057a8c6-62eb-4c4b-8d88-3329a0948c45"
Super-Scaffold_100013	RepeatMasker	DNA/Kolobok-E	10023373	10023572	800	+	.	ID="KOLOBOKE-4_AP";Tend="368";Tstart="176";shortTE="F";uid="e323aefa-0e6f-4b33-a8c1-c05e55cff2b9"
Super-Scaffold_100013	RepeatMasker	DNA/hAT-hAT19	9699201	9699553	751	+	.	ID="RND-6_FAMILY-10041";Tend="2437";Tstart="2088";shortTE="F";uid="cff56496-9ab1-4814-b7d4-48312e3c2fb1"
Super-Scaffold_100013	RepeatMasker	Unknown	3612810	3613149	2994	+	.	ID="RND-6_FAMILY-818";Tend="1234";Tstart="894";shortTE="F";uid="62577bd4-319a-4a7f-a5c6-7d1b24c78d8d"
Super-Scaffold_100013	RepeatMasker	LTR/Gypsy	10158598	10158896	564	+	.	ID="RND-6_FAMILY-7501";Tend="818";Tstart="540";shortTE="F";uid="41c4efcd-45ae-4674-afe5-5c6a601acf35"
Super-Scaffold_100013	RepeatMasker	DNA/hAT	3593198	3593831	3102	+	.	ID="RND-6_FAMILY-4456";Tend="2215";Tstart="1622";shortTE="F";uid="802ade56-7764-4bc5-bfd4-b14f72602760"
Super-Scaffold_100013	RepeatMasker	DNA/hAT-hAT19	10493859	10493997	427	+	.	ID="RND-6_FAMILY-6838";Tend="1666";Tstart="1537";shortTE="F";uid="413190e4-964d-4aff-9a77-14ab89851c1e"
Super-Scaffold_100013	RepeatMasker	DNA	6182380	6182592	695	+	.	ID="RND-6_FAMILY-2704";Tend="1348";Tstart="1122";shortTE="F";uid="8bdac8e2-19e4-428e-baad-597a72084227"
Super-Scaffold_100013	RepeatMasker	DNA	9714665	9715491	4022	+	.	ID="RND-6_FAMILY-27256";TEgroup="ctg_16%7CRND-6_FAMILY-27256%7C2";Tend="1857";Tstart="490";shortTE="F";uid="9f414ed8-6ad2-4310-8478-b4c3a7e2a0d9"
Super-Scaffold_100013	RepeatMasker	DNA/MULE-MuDR	10517038	10517416	1239	+	.	ID="RND-5_FAMILY-4152";Tend="1093";Tstart="741";shortTE="F";uid="70e2a0d8-cca1-4c11-8d23-74ca8e8f7361"
Super-Scaffold_100013	RepeatMasker	LTR/Pao	4495185	4495565	1007	+	.	ID="RND-1_FAMILY-284";Tend="768";Tstart="419";shortTE="F";uid="c7ce85bd-9ab0-45f2-b466-f6c9adbdb39c"
Super-Scaffold_100013	RepeatMasker	DNA/Kolobok-E	54287	54408	462	+	.	ID="RND-5_FAMILY-5311";Tend="1957";Tstart="1837";shortTE="F";uid="ea9a5683-cc4d-49d0-874b-02fce77c7f05"
Super-Scaffold_100013	RepeatMasker	DNA/hAT-hAT19	10000356	10000507	552	+	.	ID="RND-6_FAMILY-10041";Tend="2909";Tstart="2758";shortTE="F";uid="2d580914-c722-4f31-89e7-792beedaf00e"
Super-Scaffold_100013	RepeatMasker	Unknown	1850990	1851485	841	+	.	ID="RND-6_FAMILY-56";TEgroup="ctg_16%7CRND-6_FAMILY-56%7C1";Tend="2814";Tstart="2029";shortTE="F";uid="b6d9b8ff-6f9b-4c48-949d-ef15330771e0"
Super-Scaffold_100013	RepeatMasker	Unknown	5678518	5678961	556	+	.	ID="RND-6_FAMILY-12785";Tend="484";Tstart="35";shortTE="F";uid="f8708499-19da-41b2-8a70-8020945f6f2a"
Super-Scaffold_100013	RepeatMasker	DNA/MULE-MuDR	10480247	10480601	950	+	.	ID="rnd-6_family-33908";Tend="1080";Tstart="579";shortTE="F";uid="99e5dfc5-e85b-4e2a-9534-d72c359f17ad"
Super-Scaffold_100013	RepeatMasker	LTR/Gypsy	8089563	8089817	722	+	.	ID="GYPSY-7_LH-I";Tend="3138";Tstart="2916";shortTE="F";uid="10566ab0-41d5-4785-abd4-12e2dd889d22"
Super-Scaffold_100013	RepeatMasker	DNA/hAT	9514836	9515006	822	+	.	ID="RND-6_FAMILY-1162";Tend="1833";Tstart="1648";shortTE="F";uid="19f0504b-f0da-4eb0-aa32-1d80260440d2"
Super-Scaffold_100013	RepeatMasker	DNA	4336253	4336750	3441	+	.	ID="RND-6_FAMILY-2283";Tend="671";Tstart="202";shortTE="F";uid="d7787dab-8d73-44f3-b62a-481175c20a87"
Super-Scaffold_100013	RepeatMasker	DNA/Kolobok-E	1229410	1229578	684	+	.	ID="RND-6_FAMILY-7393";Tend="1167";Tstart="994";shortTE="F";uid="c176164f-150d-416c-b6ed-fc64f8691b32"
Super-Scaffold_100013	RepeatMasker	DNA/MULE-NOF	2817696	2817802	409	+	.	ID="REHAVKUS1_AP";Tend="1765";Tstart="1659";shortTE="F";uid="8f5cbff5-9de9-46c6-bd45-6d9ebaaa6cec"
Super-Scaffold_100013	RepeatMasker	DNA	5310815	5311578	2227	+	.	ID="RND-6_FAMILY-13648";TEgroup="ctg_16%7CRND-6_FAMILY-13648%7C1";Tend="1917";Tstart="890";shortTE="F";uid="35d4b7d5-5471-41e9-bf21-4062ff7f0001"
Super-Scaffold_100013	RepeatMasker	LINE/R1	7487132	7489623	2740	+	.	ID="SART-4_API";Tend="4651";Tstart="2172";shortTE="F";uid="a113d2e5-cf4c-4920-8266-499ba494bab8"
Super-Scaffold_100013	RepeatMasker	DNA/PIF-Harbinger	4507939	4508155	491	+	.	ID="ISL2EU-N1_LMI";Tend="613";Tstart="405";shortTE="F";uid="00ae0031-2ed4-4354-bb5b-f1a2a284ec4f"
Super-Scaffold_100013	RepeatMasker	LTR/Gypsy	9828411	9829388	4961	+	.	ID="RND-6_FAMILY-4969";Tend="4779";Tstart="3774";shortTE="F";uid="aa831260-5a04-49fc-8133-a313a53f58f4"
Super-Scaffold_100013	RepeatMasker	DNA/hAT-Tip100	7251721	7251917	852	+	.	ID="RND-6_FAMILY-1696";Tend="2765";Tstart="2414";shortTE="F";uid="0d11da4b-477e-4117-9a00-32fc8f881945"
Super-Scaffold_100013	RepeatMasker	LTR/Gypsy	18885	19088	1186	+	.	ID="RND-6_FAMILY-8617";Tend="8203";Tstart="8000";shortTE="F";uid="eb504fe0-5413-4ddd-822d-12a0d73dd56a"
Super-Scaffold_100013	RepeatMasker	Unknown	3205709	3205830	529	+	.	ID="RND-6_FAMILY-818";Tend="1706";Tstart="1570";shortTE="F";uid="32087857-0fdb-499a-8449-fc722d5f8c72"
Super-Scaffold_100013	RepeatMasker	DNA/Ginger-2	2752375	2752998	668	+	.	ID="RND-6_FAMILY-23546";Tend="2902";Tstart="2559";shortTE="F";uid="55a2a149-5fab-4562-8cb9-e1f015083078"
Super-Scaffold_100013	RepeatMasker	DNA	3435037	3435382	2367	+	.	ID="RND-6_FAMILY-900";Tend="1811";Tstart="1467";shortTE="F";uid="c978f441-bff2-4ab9-b4fc-2d9604a880d8"
Super-Scaffold_100013	RepeatMasker	LINE/RTE-BovB	8667010	8667131	602	+	.	ID="RND-6_FAMILY-11558";Tend="3867";Tstart="3756";shortTE="F";uid="2011eb6a-6c2f-4259-82a4-42dd3b9f15e0"
Super-Scaffold_100013	RepeatMasker	LTR/Pao	9620841	9621136	1502	+	.	ID="RND-1_FAMILY-152";Tend="2021";Tstart="1381";shortTE="F";uid="4904412c-3b8f-41f6-963a-1b808432b1e1"
Super-Scaffold_100013	RepeatMasker	DNA	2464341	2465494	2639	+	.	ID="RND-6_FAMILY-5217";TEgroup="ctg_16%7CRND-6_FAMILY-5217%7C1";Tend="2115";Tstart="675";shortTE="F";uid="075c7d85-7b2d-4778-9d96-07a817276dda"
Super-Scaffold_100013	RepeatMasker	LTR/Gypsy	4747980	4749316	573	+	.	ID="GYPSY5-I_AP";Tend="3248";Tstart="1921";shortTE="F";uid="122319cb-2009-402c-8a2d-acfcce5288fe"
Super-Scaffold_100013	RepeatMasker	Retroposon?	9365574	9365812	763	+	.	ID="RND-6_FAMILY-753";Tend="623";Tstart="417";shortTE="F";uid="196c34f3-ccf9-4626-a0b1-c53ccb4fc957"
Super-Scaffold_100013	RepeatMasker	DNA/hAT	7412967	7413077	558	+	.	ID="dna8-105_ap";Tend="650";Tstart="556";shortTE="F";uid="a040b67e-53e4-423e-ad75-b298267bf3fb"
Super-Scaffold_100013	RepeatMasker	DNA/MULE-MuDR	7518423	7520189	3097	+	.	ID="RND-6_FAMILY-12827";Tend="3708";Tstart="1937";shortTE="F";uid="24fbbe40-fba5-4797-8918-36c92b19a2dc"
Super-Scaffold_100013	RepeatMasker	DNA/P	8333256	8333853	416	+	.	ID="RND-6_FAMILY-14254";Tend="1928";Tstart="1325";shortTE="F";uid="f48ae1d5-b539-41a1-8b61-8be1cb843cb8"
Super-Scaffold_100013	RepeatMasker	LINE/I-Jockey	5808513	5810883	20368	+	.	ID="RND-1_FAMILY-28";Tend="8548";Tstart="6198";shortTE="F";uid="12b26695-4377-4918-bd01-eb3dcc6c2904"
Super-Scaffold_100013	RepeatMasker	Unknown	44470	45075	5273	+	.	ID="RND-1_FAMILY-236";Tend="1794";Tstart="1191";shortTE="F";uid="37fa2ed1-639d-4ba1-8d3a-a498e098245a"
Super-Scaffold_100013	RepeatMasker	LTR/Gypsy	5013401	5013616	1018	+	.	ID="RND-1_FAMILY-286";Tend="8260";Tstart="8034";shortTE="F";uid="e4c3ea7f-149c-4a1d-a6f4-8150267e6f18"
Super-Scaffold_100013	RepeatMasker	DNA	5540402	5540580	557	+	.	ID="rnd-5_family-2476";Tend="630";Tstart="511";shortTE="F";uid="3eb34a50-2d6e-4c08-81f5-976257df7c09"
Super-Scaffold_100013	RepeatMasker	LTR/Gypsy	10403575	10404022	3790	+	.	ID="RND-5_FAMILY-1234";Tend="697";Tstart="258";shortTE="F";uid="0f1af50a-ff6e-4174-b66c-5d9809bf8b83"
Super-Scaffold_100013	RepeatMasker	Unknown	2810797	2812668	15223	+	.	ID="RND-1_FAMILY-504";Tend="2056";Tstart="262";shortTE="F";uid="05f238c9-ce0a-4b38-ae2b-184935d89221"
Super-Scaffold_100013	RepeatMasker	DNA/MULE-MuDR	10258825	10259644	3499	+	.	ID="RND-6_FAMILY-23994";Tend="1571";Tstart="717";shortTE="F";uid="4c7f6fae-0f0a-4549-9562-a5050d15b20b"
Super-Scaffold_100013	RepeatMasker	DNA/TcMar-Pogo	4936164	4936283	485	+	.	ID="RND-6_FAMILY-2695";Tend="1335";Tstart="1220";shortTE="F";uid="357208a6-1826-4410-9283-bb718eb8df7b"
Super-Scaffold_100013	RepeatMasker	DNA/hAT-Tip100	5509779	5511097	2146	+	.	ID="RND-6_FAMILY-17941";Tend="3142";Tstart="1841";shortTE="F";uid="365574a2-22f2-4f18-9e9a-7056ca6dad35"
Super-Scaffold_100013	RepeatMasker	DNA/MULE-MuDR	5022944	5023905	1137	+	.	ID="MUDR1X_AP";TEgroup="ctg_16%7CMUDR1X_AP%7C2";Tend="1214";Tstart="1";shortTE="F";uid="a5b86e5f-be1e-463d-9c9e-7618696c7076"
Super-Scaffold_100013	RepeatMasker	DNA/hAT-Charlie	10055759	10056018	895	+	.	ID="RND-6_FAMILY-14051";Tend="1374";Tstart="1094";shortTE="F";uid="037dc6f5-8755-4f9e-a779-b8f59442f2b6"
Super-Scaffold_100013	RepeatMasker	DNA/PIF-Harbinger	5301776	5302698	1623	+	.	ID="harb-1_ap";Tend="1121";Tstart="1";shortTE="F";uid="0f39f1fa-8b5f-412b-b96b-80cf5d89c55d"
Super-Scaffold_100013	RepeatMasker	DNA/hAT-hATm	7501607	7502811	1458	+	.	ID="HAT-4_AP";Tend="2936";Tstart="1729";shortTE="F";uid="d2c1bf14-22c3-4df3-945e-7769b8b5d931"
Super-Scaffold_100013	RepeatMasker	RC/Helitron	5234942	5239471	17914	+	.	ID="RND-6_FAMILY-2356";Tend="5004";Tstart="94";shortTE="F";uid="c4847648-6b9a-4d0a-ad70-d6d5d1db329f"
Super-Scaffold_100013	RepeatMasker	DNA/hAT	4872936	4873047	528	+	.	ID="dna8-105_ap";Tend="650";Tstart="556";shortTE="F";uid="51b442b1-8a7c-4d14-9f75-d77678d9a272"
Super-Scaffold_100013	RepeatMasker	DNA/hAT-Ac	6193093	6193207	480	+	.	ID="RND-5_FAMILY-372";Tend="1869";Tstart="1752";shortTE="F";uid="543eec35-11cd-4d91-a1b3-b996843e191a"
Super-Scaffold_100013	RepeatMasker	LTR/Gypsy	4696643	4696864	1170	+	.	ID="RND-1_FAMILY-309";Tend="7573";Tstart="7393";shortTE="F";uid="299e2ea5-0103-4949-a948-17d671806f13"
Super-Scaffold_100013	RepeatMasker	RC/Helitron	10086538	10086960	924	+	.	ID="RND-5_FAMILY-1249";Tend="1358";Tstart="962";shortTE="F";uid="49158f92-f54c-468a-b230-d25dc09986fd"
Super-Scaffold_100013	RepeatMasker	DNA/hAT	5767823	5769489	646	+	.	ID="RND-6_FAMILY-7456";TEgroup="ctg_16%7CRND-6_FAMILY-7456%7C4";Tend="2943";Tstart="492";shortTE="F";uid="728c00cb-07c2-4cee-ab57-65e613a4f7c5"
Super-Scaffold_100013	RepeatMasker	DNA/hAT-Tip100	2002883	2003572	1922	+	.	ID="RND-5_FAMILY-12320";Tend="678";Tstart="1";shortTE="F";uid="0364402e-9f3a-4228-9ada-9855cccf0011"
Super-Scaffold_100013	RepeatMasker	DNA/Ginger-1	2032110	2032392	1305	+	.	ID="RND-6_FAMILY-9648";Tend="1492";Tstart="1214";shortTE="F";uid="3241258f-0b1e-48de-85bd-6b2665fedf82"
Super-Scaffold_100013	RepeatMasker	LINE/L2	803610	803778	476	+	.	ID="RND-6_FAMILY-3082";Tend="151";Tstart="1";shortTE="F";uid="c528fd0f-6537-45d8-915d-d234d03b7350"
Super-Scaffold_100013	RepeatMasker	DNA/Kolobok-E	4421213	4421477	861	+	.	ID="RND-6_FAMILY-10295";Tend="3491";Tstart="3245";shortTE="F";uid="8d8d18d1-385a-497e-889c-454877969245"
Super-Scaffold_100013	RepeatMasker	DNA	5330461	5330716	443	+	.	ID="RND-6_FAMILY-20769";Tend="177";Tstart="4";shortTE="F";uid="6de51fbf-1f0d-4ba3-bbcc-c07b268ca207"
Super-Scaffold_100013	RepeatMasker	DNA/hAT-hAT19	6312943	6313168	1202	+	.	ID="RND-6_FAMILY-26030";Tend="1926";Tstart="1691";shortTE="F";uid="9b3198a7-fdfd-4b12-aede-1a97c917f623"
Super-Scaffold_100013	RepeatMasker	DNA	1369966	1370328	1447	+	.	ID="RND-5_FAMILY-1637";Tend="1123";Tstart="758";shortTE="F";uid="b91ca2c2-6fd9-48ec-86c3-a3aa904215f8"
Super-Scaffold_100013	RepeatMasker	DNA/hAT-hAT19	10485852	10486030	676	+	.	ID="dna8-96_ap";Tend="356";Tstart="212";shortTE="F";uid="10e4a448-4fd9-4bed-b4a8-faa60f32f58d"
Super-Scaffold_100013	RepeatMasker	Unknown	8148514	8150336	2505	+	.	ID="RND-1_FAMILY-285";Tend="3398";Tstart="1565";shortTE="F";uid="32f2c57f-aa58-420b-8500-71ae34e1e0ef"
Super-Scaffold_100013	RepeatMasker	DNA	10579089	10579202	453	+	.	ID="DNAX-2_AP";Tend="323";Tstart="5";shortTE="F";uid="b2b6fdc9-f021-475b-8987-2a5ea76de299"
Super-Scaffold_100013	RepeatMasker	DNA/TcMar-Pogo	4194694	4194813	598	+	.	ID="RND-6_FAMILY-15209";Tend="1031";Tstart="905";shortTE="F";uid="5915b574-4310-43b6-822f-ca25abd6b298"
Super-Scaffold_100013	RepeatMasker	LTR/Gypsy	9305473	9306556	491	+	.	ID="GYPSY-203_AA-I";Tend="2604";Tstart="1485";shortTE="F";uid="0d205f15-fcbc-4cc2-a411-a4c4d854110f"
Super-Scaffold_100013	RepeatMasker	LINE/L2	3820400	3821214	1578	+	.	ID="RND-6_FAMILY-15884";Tend="2526";Tstart="1904";shortTE="F";uid="0c7c258f-7cab-4209-b4c8-af5296e369d3"
Super-Scaffold_100013	RepeatMasker	DNA	6194579	6194872	563	+	.	ID="DNA8-31_AP";Tend="441";Tstart="4";shortTE="F";uid="cbeb8ae2-5824-401a-a099-75ab2fbf351d"
Super-Scaffold_100013	RepeatMasker	Unknown	1104839	1107299	3947	+	.	ID="RND-6_FAMILY-2694";TEgroup="ctg_16%7CRND-6_FAMILY-2694%7C3";Tend="2089";Tstart="62";shortTE="F";uid="49b50851-9a55-493d-8361-ac66f3c6b530"
Super-Scaffold_100013	RepeatMasker	DNA/Ginger-1	4201746	4202504	1627	+	.	ID="RND-6_FAMILY-6948";Tend="1322";Tstart="523";shortTE="F";uid="db736ad5-0541-4207-987e-ff846bddb587"
Super-Scaffold_100013	RepeatMasker	LINE/RTE-RTE	8637719	8639552	6147	+	.	ID="RND-1_FAMILY-246";Tend="5583";Tstart="3755";shortTE="F";uid="29a2e105-347c-47ad-912e-11feb0b07516"
Super-Scaffold_100013	RepeatMasker	DNA/MULE-MuDR	3166943	3167446	2269	+	.	ID="RND-5_FAMILY-3677";Tend="1818";Tstart="1256";shortTE="F";uid="d1eb52e1-623e-4601-96ca-a20692e9191f"
Super-Scaffold_100013	RepeatMasker	Unknown	3821776	3822665	9271	+	.	ID="RND-6_FAMILY-14435";Tend="1624";Tstart="723";shortTE="F";uid="3eeea358-2e10-4962-96ad-f695ba12607c"
Super-Scaffold_100013	RepeatMasker	Unknown	3688228	3688702	4020	+	.	ID="RND-6_FAMILY-818";Tend="1708";Tstart="1229";shortTE="F";uid="5dc4d3ab-f41e-49b8-ab51-9d8263a8434f"
Super-Scaffold_100013	RepeatMasker	Unknown	9875373	9876231	7020	+	.	ID="RND-1_FAMILY-358";Tend="2445";Tstart="1590";shortTE="F";uid="435dca88-1a59-4de4-979c-4f1b6c599cae"
Super-Scaffold_100013	RepeatMasker	DNA/Ginger-1	10577656	10578338	2661	+	.	ID="RND-6_FAMILY-6948";Tend="2082";Tstart="1418";shortTE="F";uid="fc4c2a5a-1571-45a8-8ac3-dd4480527cc0"
Super-Scaffold_100013	RepeatMasker	LINE/I-Jockey	3564097	3576516	57526	+	.	ID="RND-1_FAMILY-24";Tend="7880";Tstart="275";shortTE="F";uid="aa348b76-f40b-4ce9-b8db-3ff6e199c91c"
Super-Scaffold_100013	RepeatMasker	DNA/PiggyBac	3561169	3562070	952	+	.	ID="PIGGYBAC-21_LMI";Tend="1868";Tstart="963";shortTE="F";uid="e7857178-cb49-4019-807a-66edb81b9900"
Super-Scaffold_100013	RepeatMasker	DNA/Kolobok-E	9524588	9525003	1036	+	.	ID="KOLOBOKE-4_AP";Tend="417";Tstart="1";shortTE="F";uid="f809a666-af26-4a05-b519-e8c8e2703925"
Super-Scaffold_100013	RepeatMasker	DNA/Maverick	3009708	3010699	4396	+	.	ID="RND-6_FAMILY-2099";TEgroup="ctg_16%7CRND-6_FAMILY-2099%7C1";Tend="5358";Tstart="4853";shortTE="F";uid="402308fe-4f37-4170-b5d0-29788e24d066"
Super-Scaffold_100013	RepeatMasker	Unknown	1062559	1062924	522	+	.	ID="RND-6_FAMILY-12785";Tend="465";Tstart="86";shortTE="F";uid="ad554c08-bdfa-4d97-aa50-c77f7dd43bdd"
Super-Scaffold_100013	RepeatMasker	DNA/hAT-hAT19	750099	750718	3745	+	.	ID="RND-6_FAMILY-168";Tend="1486";Tstart="894";shortTE="F";uid="fc1cfa93-4eeb-4a9b-90d6-9c40ed622e6b"
Super-Scaffold_100013	RepeatMasker	LINE/L2	4315887	4316479	4813	+	.	ID="RND-1_FAMILY-542";Tend="2964";Tstart="2372";shortTE="F";uid="3611d38e-2f33-439f-9c06-2b8324e82a63"
Super-Scaffold_100013	RepeatMasker	Unknown	850275	852582	11538	+	.	ID="RND-5_FAMILY-5029";Tend="2722";Tstart="384";shortTE="F";uid="502839cc-2c98-414f-849b-559ad7a97866"
Super-Scaffold_100013	RepeatMasker	LTR/Pao	1388541	1389143	540	+	.	ID="RND-1_FAMILY-152";Tend="1222";Tstart="715";shortTE="F";uid="546cc7cd-66a2-4bf3-94d1-976f441723a0"
Super-Scaffold_100013	RepeatMasker	DNA/hAT-Tip100	9929864	9933651	33082	+	.	ID="RND-6_FAMILY-4240";Tend="4470";Tstart="683";shortTE="F";uid="d11c2561-df21-4c16-b78f-05962eaeb527"
Super-Scaffold_100013	RepeatMasker	Retroposon?	8944412	8944662	1444	+	.	ID="SINE2-1_AP";Tend="350";Tstart="87";shortTE="F";uid="754714f5-f184-41fc-9106-c79b63d024e8"
Super-Scaffold_100013	RepeatMasker	DNA/hAT	747393	747581	473	+	.	ID="dna8-101_ap";Tend="567";Tstart="412";shortTE="F";uid="f2ff664a-4f57-40cf-8a83-9245abbe118a"
Super-Scaffold_100013	RepeatMasker	DNA	5173246	5173601	1701	+	.	ID="ttaa2_ap";Tend="334";Tstart="3";shortTE="F";uid="93788c93-bd30-4c8a-8485-8c79b731a14b"
Super-Scaffold_100013	RepeatMasker	Unknown	8425790	8425974	436	+	.	ID="RND-6_FAMILY-26152";Tend="1365";Tstart="1190";shortTE="F";uid="a29a4d08-3672-4350-87e8-f47778f472c7"
Super-Scaffold_100013	RepeatMasker	LINE/R1	9728444	9731830	3416	+	.	ID="SART-6_API";Tend="4451";Tstart="1131";shortTE="F";uid="d5f870fe-7212-4c52-a07e-76cc73cb301c"
Super-Scaffold_100013	RepeatMasker	DNA/hAT-hAT19	10382005	10382387	2553	+	.	ID="DNA8-64_AP";Tend="375";Tstart="3";shortTE="F";uid="40a745af-07cc-4a67-919d-3a6086ab0e9c"
Super-Scaffold_100013	RepeatMasker	LINE/CR1	759923	762087	11425	+	.	ID="RND-5_FAMILY-2803";Tend="2549";Tstart="407";shortTE="F";uid="ba449b5c-48b5-442f-932d-662e452ef560"
Super-Scaffold_100013	RepeatMasker	DNA/Kolobok-E	10104302	10104526	927	+	.	ID="KOLOBOKE-2_AP";Tend="1347";Tstart="1119";shortTE="F";uid="30776438-f754-4dec-8864-f35887f0f016"
Super-Scaffold_100013	RepeatMasker	DNA/MULE-MuDR	742031	742650	1750	+	.	ID="RND-6_FAMILY-15363";TEgroup="ctg_16%7CRND-6_FAMILY-15363%7C1";Tend="1662";Tstart="1100";shortTE="F";uid="234fc1bd-c9c6-42e8-ae19-5f50abfaf393"
Super-Scaffold_100013	RepeatMasker	DNA/hAT-hAT19	5823407	5823620	597	+	.	ID="RND-6_FAMILY-26030";Tend="1402";Tstart="1218";shortTE="F";uid="0d8e944c-9667-4a3e-8aa0-6d15747a4564"
Super-Scaffold_100013	RepeatMasker	DNA/hAT	811719	811851	435	+	.	ID="DNA8-109_AP";Tend="132";Tstart="1";shortTE="F";uid="70aee276-d6a7-497a-835d-c021685c922b"
Super-Scaffold_100013	RepeatMasker	DNA/Academ-1	10480618	10481089	1568	+	.	ID="RND-6_FAMILY-13583";Tend="1439";Tstart="970";shortTE="F";uid="d00e00d8-68aa-486b-ae6c-2407cb52144f"
Super-Scaffold_100013	RepeatMasker	DNA/TcMar-Tc1	708090	709456	10147	+	.	ID="RND-1_FAMILY-94";Tend="3347";Tstart="2074";shortTE="F";uid="bbbcdab4-64bb-4069-89c2-2e410fcee523"
Super-Scaffold_100013	RepeatMasker	DNA	1913164	1915819	2300	+	.	ID="RND-6_FAMILY-900";TEgroup="ctg_16%7CRND-6_FAMILY-900%7C2";Tend="2894";Tstart="261";shortTE="F";uid="eeb747ed-f9dd-4ac2-943b-8164e679df18"
Super-Scaffold_100013	RepeatMasker	DNA	3176330	3176702	2954	+	.	ID="RND-5_FAMILY-2476";Tend="3051";Tstart="2679";shortTE="F";uid="84ac745f-86a9-4b57-9fc9-bfb0e2941e9d"
Super-Scaffold_100013	RepeatMasker	Unknown	6189681	6189905	504	+	.	ID="RND-6_FAMILY-26152";Tend="1568";Tstart="1352";shortTE="F";uid="030e96ef-00e3-4fdf-81f7-8bef2c268a57"
Super-Scaffold_100013	RepeatMasker	LTR/Gypsy	4972673	4972775	767	+	.	ID="RND-1_FAMILY-379";Tend="5785";Tstart="5683";shortTE="F";uid="3c359743-58ec-4431-92b5-33e87efa6a9e"
Super-Scaffold_100013	RepeatMasker	DNA	8510388	8510637	1164	+	.	ID="RND-6_FAMILY-6998";TEgroup="ctg_16%7CRND-6_FAMILY-6998%7C7";Tend="3639";Tstart="3458";shortTE="F";uid="e225f73c-5d2b-4afa-8f1c-15b9ad67a8d1"
Super-Scaffold_100013	RepeatMasker	DNA/hAT	1003626	1003782	473	+	.	ID="RND-6_FAMILY-5358";Tend="1281";Tstart="1125";shortTE="F";uid="598a6eac-c17d-44c7-a9ba-abde5f579d2f"
Super-Scaffold_100013	RepeatMasker	Unknown	5054310	5054653	2516	+	.	ID="RND-6_FAMILY-103";Tend="3995";Tstart="3653";shortTE="F";uid="9de8dcb5-635c-4b38-a4a8-e9be69923e0e"
Super-Scaffold_100013	RepeatMasker	DNA/Ginger-1	4673658	4674335	2243	+	.	ID="RND-6_FAMILY-1352";Tend="2156";Tstart="1420";shortTE="F";uid="de7ee6c2-0fdd-480e-a677-add58b979055"
Super-Scaffold_100013	RepeatMasker	DNA/Kolobok-E	10210198	10210818	1160	+	.	ID="RND-6_FAMILY-1369";Tend="1637";Tstart="1076";shortTE="F";uid="9723a421-ef00-4a35-a3d4-18095c21ee21"
Super-Scaffold_100013	RepeatMasker	DNA	10478116	10478386	1712	+	.	ID="RND-6_FAMILY-4502";Tend="1237";Tstart="957";shortTE="F";uid="71162e33-2424-4f0b-bb8c-49a16a42e375"
Super-Scaffold_100013	RepeatMasker	Unknown	6685102	6685399	446	+	.	ID="RND-6_FAMILY-11335";Tend="1280";Tstart="976";shortTE="F";uid="4fd27db8-ce8d-481d-bb14-531918f7c94e"
Super-Scaffold_100013	RepeatMasker	Unknown	10352074	10352223	1023	+	.	ID="RND-6_FAMILY-11335";Tend="1087";Tstart="938";shortTE="F";uid="1a0a4f61-06f3-4405-a47d-32fc54a536c2"
Super-Scaffold_100013	RepeatMasker	Unknown	6816069	6816422	2291	+	.	ID="RND-4_FAMILY-83";Tend="1356";Tstart="974";shortTE="F";uid="cd961967-d2c3-4b09-b4db-9f142d3ba3b1"
Super-Scaffold_100013	RepeatMasker	Retroposon?	3427452	3427580	589	+	.	ID="RND-6_FAMILY-2591";Tend="1269";Tstart="1137";shortTE="F";uid="e0b3445e-a42c-4a4d-af09-2620a0947cd6"
Super-Scaffold_100013	RepeatMasker	DNA/hAT-Tip100	2312545	2312672	614	+	.	ID="RND-6_FAMILY-10021";Tend="1751";Tstart="1627";shortTE="F";uid="7593d80c-dfa1-47d8-a484-3329cc28753f"
Super-Scaffold_100013	RepeatMasker	DNA/hAT-hATm	7491114	7491283	413	+	.	ID="HAT-6_AP";Tend="180";Tstart="1";shortTE="F";uid="ec778608-2ece-462b-b178-8692da906ff2"
Super-Scaffold_100013	RepeatMasker	DNA/hAT-Tip100	2807422	2809252	815	+	.	ID="RND-6_FAMILY-1733";TEgroup="ctg_16%7CRND-6_FAMILY-1733%7C1";Tend="4709";Tstart="2816";shortTE="F";uid="c8feabcc-0344-4991-b71e-9fb38cadbd50"
Super-Scaffold_100013	RepeatMasker	DNA/PIF-Harbinger	4850516	4850756	617	+	.	ID="RND-1_FAMILY-521";Tend="2290";Tstart="2050";shortTE="F";uid="b9a8e0f1-100e-4873-9042-b2e68e785045"
Super-Scaffold_100013	RepeatMasker	DNA/PIF-Harbinger	10124083	10124531	666	+	.	ID="RND-6_FAMILY-13906";Tend="1474";Tstart="1036";shortTE="F";uid="4d32ebcb-e2ec-4157-a448-1a9c826b2f8a"
Super-Scaffold_100013	RepeatMasker	DNA/Kolobok-E	4384185	4386399	17499	+	.	ID="RND-6_FAMILY-10295";Tend="3098";Tstart="917";shortTE="F";uid="eb4879f3-9ac3-4d86-90f1-ce0d67c3660d"
Super-Scaffold_100013	RepeatMasker	DNA/MULE-MuDR	765479	765733	446	+	.	ID="RND-5_FAMILY-1091";Tend="1321";Tstart="1067";shortTE="F";uid="c46ba6a9-b3c4-4693-b197-0c2eeb3fc3c6"
Super-Scaffold_100013	RepeatMasker	RC/Helitron	10511597	10512163	1444	+	.	ID="RND-5_FAMILY-5282";Tend="892";Tstart="337";shortTE="F";uid="5ccbea89-4110-4fb7-b436-cbb6a7907cbd"
Super-Scaffold_100013	RepeatMasker	LTR/Pao	7390258	7390965	485	+	.	ID="RND-1_FAMILY-152";Tend="1311";Tstart="715";shortTE="F";uid="d3cdc47b-ab63-42fc-adea-cacfa6046af4"
Super-Scaffold_100013	RepeatMasker	DNA	5525930	5526054	578	+	.	ID="RND-5_FAMILY-2476";Tend="1974";Tstart="1855";shortTE="F";uid="3ff6f226-fcd7-4141-94be-876653f68319"
Super-Scaffold_100013	RepeatMasker	DNA/PIF-Harbinger	42266	42518	870	+	.	ID="RND-6_FAMILY-5669";Tend="2811";Tstart="2562";shortTE="F";uid="cf05de76-1e55-44b9-96f7-7116fc2001cb"
Super-Scaffold_100013	RepeatMasker	DNA/P	8131477	8131938	792	+	.	ID="RND-1_FAMILY-263";Tend="514";Tstart="53";shortTE="F";uid="d2822fc0-8e48-4953-b4f5-c56c8e2e4de2"
Super-Scaffold_100013	RepeatMasker	DNA	10430606	10430767	459	+	.	ID="DNA4-1_AP";Tend="790";Tstart="616";shortTE="F";uid="41c12e23-b994-4bc2-9bcf-9e03cfaf92d0"
Super-Scaffold_100013	RepeatMasker	LINE/R1	7476174	7479554	2722	+	.	ID="SART-6_API";Tend="4451";Tstart="772";shortTE="F";uid="80ac0a88-44a4-4cf3-bc4b-d47c8e474a9d"
Super-Scaffold_100013	RepeatMasker	DNA/hAT-Tip100	8433161	8435926	15160	+	.	ID="RND-6_FAMILY-6037";Tend="2718";Tstart="315";shortTE="F";uid="dedf039c-9709-4c72-8558-ab756bbf8783"
Super-Scaffold_100013	RepeatMasker	DNA/Academ-1	3810972	3811335	874	+	.	ID="ACADEM-7_LMI";Tend="3147";Tstart="2786";shortTE="F";uid="7fe95c09-ae2b-462f-ae38-1a4649a09c78"
Super-Scaffold_100013	RepeatMasker	LINE/RTE-RTE	4586600	4586768	436	+	.	ID="RND-1_FAMILY-246";Tend="8374";Tstart="8202";shortTE="F";uid="02bfc8e3-a306-4550-bae5-e30a1d972a7e"
Super-Scaffold_100013	RepeatMasker	DNA	8320819	8322056	5831	+	.	ID="RND-6_FAMILY-12869";Tend="3826";Tstart="2757";shortTE="F";uid="b350e897-e351-48bf-8def-47a69bca3509"
Super-Scaffold_100013	RepeatMasker	Unknown	3475021	3475477	856	+	.	ID="RND-6_FAMILY-8285";Tend="989";Tstart="531";shortTE="F";uid="5b854a21-bf3c-4d97-822c-bdb62709a253"
Super-Scaffold_100013	RepeatMasker	Unknown	3127650	3128031	3420	+	.	ID="RND-6_FAMILY-739";Tend="1093";Tstart="712";shortTE="F";uid="204a0ed0-8962-4588-b5d7-4b791ff76e4b"
Super-Scaffold_100013	RepeatMasker	Retroposon?	5165764	5165921	704	+	.	ID="RND-6_FAMILY-4581";Tend="965";Tstart="810";shortTE="F";uid="4a96fa19-135c-4054-a182-626774a78e26"
Super-Scaffold_100013	RepeatMasker	LTR/Pao	2773058	2774349	889	+	.	ID="RND-6_FAMILY-505";Tend="1431";Tstart="281";shortTE="F";uid="b794401b-4cf8-4079-90b4-a4c67e1715bf"
Super-Scaffold_100013	RepeatMasker	Unknown	3153140	3153455	721	+	.	ID="RND-1_FAMILY-107";Tend="1513";Tstart="1208";shortTE="F";uid="a37fa6e0-fbfe-431e-b167-8fb2cec4582d"
Super-Scaffold_100013	RepeatMasker	Unknown	3899057	3900075	3901	+	.	ID="RND-6_FAMILY-840";Tend="1206";Tstart="171";shortTE="F";uid="fa0a000d-5e01-4ca0-962b-9a79de90af02"
Super-Scaffold_100013	RepeatMasker	DNA/Kolobok-E	9555204	9555738	2310	+	.	ID="RND-6_FAMILY-1812";Tend="5878";Tstart="5347";shortTE="F";uid="cde3e0b6-bd1f-40cc-9e46-b9d417dc1953"
Super-Scaffold_100013	RepeatMasker	Retroposon?	8565884	8566485	628	+	.	ID="RND-5_FAMILY-9490";Tend="1635";Tstart="1032";shortTE="F";uid="f6965293-f60c-4e95-8d39-aaadef5dc2b3"
Super-Scaffold_100013	RepeatMasker	LTR/Gypsy	769729	771921	3318	+	.	ID="RND-5_FAMILY-3830";Tend="5640";Tstart="3436";shortTE="F";uid="1335a100-72b0-4cab-9fb8-f5d5bb740923"
Super-Scaffold_100013	RepeatMasker	DNA/hAT-Tip100	8395027	8396865	588	+	.	ID="HAT-3_AP";TEgroup="ctg_16%7CHAT-3_AP%7C2";Tend="2270";Tstart="539";shortTE="F";uid="0d3834bc-e8c1-4634-8b8c-34b4a8aa4ec6"
Super-Scaffold_100013	RepeatMasker	Retroposon?	7311597	7312545	973	+	.	ID="RND-6_FAMILY-4896";Tend="2059";Tstart="1111";shortTE="F";uid="a12f17d0-4d62-482e-ab8f-5c3c972361cc"
Super-Scaffold_100013	RepeatMasker	LTR/Pao	1086561	1086776	536	+	.	ID="RND-1_FAMILY-123";Tend="853";Tstart="633";shortTE="F";uid="7b68f586-00ee-430d-866b-8f87b14847f5"
Super-Scaffold_100013	RepeatMasker	DNA/Crypton-S	5759609	5759767	533	+	.	ID="RND-6_FAMILY-1493";Tend="1569";Tstart="1414";shortTE="F";uid="1dacaa34-7a4f-4173-b8e2-2d27b3dfcbff"
Super-Scaffold_100013	RepeatMasker	Unknown	10478596	10479103	2217	+	.	ID="RND-6_FAMILY-1243";Tend="1497";Tstart="1025";shortTE="F";uid="d680355a-ce7d-4f99-a168-c30000763f5b"
Super-Scaffold_100013	RepeatMasker	Unknown	814551	814887	640	+	.	ID="RND-1_FAMILY-107";Tend="1579";Tstart="1217";shortTE="F";uid="0cd718da-2d87-4ae1-a95a-8eb7e7fb2450"
Super-Scaffold_100013	RepeatMasker	DNA/Kolobok-E	1868563	1871631	16675	+	.	ID="koloboke-3_ap";Tend="8206";Tstart="2918";shortTE="F";uid="b24406c7-5e43-46dc-bd25-ed12e5300748"
Super-Scaffold_100013	RepeatMasker	Unknown	8577701	8578349	1438	+	.	ID="RND-6_FAMILY-25234";Tend="1796";Tstart="1149";shortTE="F";uid="083b3351-1385-46c0-a40b-594d53fa9a5d"
Super-Scaffold_100013	RepeatMasker	DNA/hAT	10493958	10494189	742	+	.	ID="RND-5_FAMILY-901";Tend="1478";Tstart="1227";shortTE="F";uid="75e10c3b-1f9e-4e11-ad73-d3aac559d756"
Super-Scaffold_100013	RepeatMasker	DNA/MULE-MuDR	10395270	10395517	905	+	.	ID="MUDR2X_AP";Tend="316";Tstart="82";shortTE="F";uid="564b2cb9-2b23-4dd7-a351-3efe6de63f2e"
Super-Scaffold_100013	RepeatMasker	DNA/Ginger-1	1428883	1429100	439	+	.	ID="GINGER1-2_AP";Tend="3038";Tstart="2831";shortTE="F";uid="8afa2f35-2c86-4cf9-b070-fba6872c7653"
Super-Scaffold_100013	RepeatMasker	DNA/hAT-Tip100	1173363	1174188	5385	+	.	ID="RND-5_FAMILY-12320";Tend="1820";Tstart="1061";shortTE="F";uid="39369af9-e33e-4ce9-b262-e2e8bec0ba01"
Super-Scaffold_100013	RepeatMasker	DNA/hAT-Tip100	9512276	9512453	667	+	.	ID="RND-6_FAMILY-2454";Tend="262";Tstart="120";shortTE="F";uid="e901f276-2c49-494c-9f39-866413818c99"
Super-Scaffold_100013	RepeatMasker	DNA	8478040	8478235	712	+	.	ID="TTAA2D_AP";Tend="426";Tstart="246";shortTE="F";uid="4194d3b2-3cae-4059-bac5-a8b41f85f384"
Super-Scaffold_100013	RepeatMasker	Unknown	5321438	5321662	929	+	.	ID="RND-6_FAMILY-14663";Tend="214";Tstart="46";shortTE="F";uid="c61cf19d-9ca8-44f4-9392-d69ef31d183a"
Super-Scaffold_100013	RepeatMasker	LINE/CR1	816067	820539	39670	+	.	ID="RND-6_FAMILY-165";Tend="5276";Tstart="817";shortTE="F";uid="e19b0351-16b6-4608-9d30-a5e859c7c65a"
Super-Scaffold_100013	RepeatMasker	Unknown	8914364	8914879	3409	+	.	ID="RND-5_FAMILY-1682";Tend="1575";Tstart="1054";shortTE="F";uid="e90ff4cc-12c4-4f99-a5e0-c5a415f74eba"
Super-Scaffold_100013	RepeatMasker	DNA/Ginger-1	1916705	1916956	747	+	.	ID="RND-6_FAMILY-6948";Tend="1488";Tstart="1236";shortTE="F";uid="0c8bc6e2-dc5c-4fa8-b5f4-81162ef7bbfe"
Super-Scaffold_100013	RepeatMasker	DNA/hAT-hAT19	6722234	6723660	1532	+	.	ID="RND-6_FAMILY-6027";Tend="2029";Tstart="604";shortTE="F";uid="fa27db9a-3b97-4632-89b0-2b980c8b4017"
Super-Scaffold_100013	RepeatMasker	DNA	1881498	1881774	847	+	.	ID="TTAAC_AP";TEgroup="ctg_16%7CTTAAC_AP%7C1";Tend="177";Tstart="1";shortTE="F";uid="45869389-1949-406f-8001-af6e95792e54"
Super-Scaffold_100013	RepeatMasker	DNA	2087419	2087612	444	+	.	ID="RND-6_FAMILY-5217";Tend="1304";Tstart="1131";shortTE="F";uid="c2bd35d0-b6c5-43b9-8187-76da65574816"
Super-Scaffold_100013	RepeatMasker	LTR/ERV1	5234270	5235006	6377	+	.	ID="RND-5_FAMILY-3428";Tend="1971";Tstart="1235";shortTE="F";uid="67b3390c-b969-4d39-9c22-d80d5c4874fb"
Super-Scaffold_100013	RepeatMasker	DNA/Academ-1	4143645	4144375	601	+	.	ID="ACADEM-2N1_LMI";Tend="1636";Tstart="911";shortTE="F";uid="23136c2b-d899-4c87-b036-cbb1908e6748"
Super-Scaffold_100013	RepeatMasker	DNA/TcMar-m44	9786246	9787566	1427	+	.	ID="RND-6_FAMILY-4315";Tend="2485";Tstart="1129";shortTE="F";uid="7331dda9-8600-4126-b1ef-61c4818e269b"
Super-Scaffold_100013	RepeatMasker	Unknown	10333030	10333340	2796	+	.	ID="RND-1_FAMILY-188";Tend="1146";Tstart="357";shortTE="F";uid="85b389bf-83fb-463f-a207-50aacaeb4a80"
Super-Scaffold_100013	RepeatMasker	DNA	684780	685596	1563	+	.	ID="rnd-6_family-4708";Tend="1886";Tstart="1570";shortTE="F";uid="4a17bb13-307b-4d73-80be-26ec13c7434e"
Super-Scaffold_100013	RepeatMasker	DNA	9588154	9588586	2555	+	.	ID="TTAA2C_AP";Tend="423";Tstart="3";shortTE="F";uid="39a0af2d-9a08-453c-acc1-4247bae1231f"
Super-Scaffold_100013	RepeatMasker	DNA/MULE-MuDR	7742942	7743357	2391	+	.	ID="rnd-6_family-16883";Tend="2648";Tstart="2260";shortTE="F";uid="cf50399c-edcd-4459-a7c5-4586553c585f"
Super-Scaffold_100013	RepeatMasker	LINE/I	5625922	5626606	457	+	.	ID="RND-6_FAMILY-2737";Tend="3332";Tstart="2033";shortTE="F";uid="8a62ac6a-a121-42f5-aea4-3ac21bb7a865"
Super-Scaffold_100013	RepeatMasker	LTR/Gypsy	7426433	7426626	1614	+	.	ID="RND-5_FAMILY-70";Tend="877";Tstart="683";shortTE="F";uid="966fedb7-a3bd-4e5f-b90b-ee4f52a80f4c"
Super-Scaffold_100013	RepeatMasker	LTR/Gypsy	9343802	9344915	9621	+	.	ID="RND-6_FAMILY-13957";Tend="6753";Tstart="5640";shortTE="F";uid="17720afe-c769-4b2e-8768-5f858a829308"
Super-Scaffold_100013	RepeatMasker	DNA/hAT-Tip100	9565057	9565929	1172	+	.	ID="RND-6_FAMILY-2330";Tend="1598";Tstart="744";shortTE="F";uid="d20b1185-f179-44ad-a6cc-7b2952e1c6f6"
Super-Scaffold_100013	RepeatMasker	DNA	10112780	10113246	506	+	.	ID="TTAA20_AP";TEgroup="ctg_16%7CTTAA20_AP%7C3";Tend="601";Tstart="8";shortTE="F";uid="c4ed65f2-67d4-442d-9c8d-212c451a9077"
Super-Scaffold_100013	RepeatMasker	DNA/hAT-hATm	7358681	7358974	876	+	.	ID="HAT-6_AP";Tend="301";Tstart="8";shortTE="F";uid="d5e3c52f-409e-4b77-8e4f-80908e67b9ba"
Super-Scaffold_100013	RepeatMasker	DNA/Kolobok-E	3926541	3926733	624	+	.	ID="RND-6_FAMILY-1812";Tend="4872";Tstart="4677";shortTE="F";uid="ee602eea-f520-45d7-8621-698cb4f2e411"
Super-Scaffold_100013	RepeatMasker	DNA/MULE-MuDR	2788561	2788943	1911	+	.	ID="RND-1_FAMILY-293";Tend="861";Tstart="502";shortTE="F";uid="d71cb699-a125-4047-9104-1087ebe39494"
Super-Scaffold_100013	RepeatMasker	LTR/Pao	9385261	9385994	1057	+	.	ID="RND-1_FAMILY-364";Tend="1822";Tstart="1093";shortTE="F";uid="259f8290-9e2a-44f9-899f-ac5675e60685"
Super-Scaffold_100013	RepeatMasker	DNA/MULE-MuDR	4293607	4294412	7068	+	.	ID="rnd-6_family-5157";Tend="1526";Tstart="571";shortTE="F";uid="564cc2b2-e1b8-455e-9277-380c03092d36"
Super-Scaffold_100013	RepeatMasker	LTR/Pao	6269299	6269636	588	+	.	ID="RND-1_FAMILY-152";Tend="1011";Tstart="547";shortTE="F";uid="6e5beb49-37a6-4105-9a88-1e542d352d26"
Super-Scaffold_100013	RepeatMasker	DNA/Maverick	31305	31888	959	+	.	ID="RND-1_FAMILY-370";Tend="773";Tstart="239";shortTE="F";uid="28dab120-bd86-4620-83e1-cd6dfa1e0ead"
Super-Scaffold_100013	RepeatMasker	DNA/hAT-Tip100	20947	21521	853	+	.	ID="RND-6_FAMILY-2266";Tend="2433";Tstart="2069";shortTE="F";uid="bd0401a6-5d28-46ed-87bd-1ab89d5348c8"
Super-Scaffold_100013	RepeatMasker	LTR/Gypsy	3478410	3480048	5788	+	.	ID="RND-6_FAMILY-18113";Tend="1577";Tstart="23";shortTE="F";uid="be236774-77ac-4525-ac6d-a690023fd115"
Super-Scaffold_100013	RepeatMasker	LTR/Pao	6131637	6131742	553	+	.	ID="RND-1_FAMILY-425";Tend="589";Tstart="484";shortTE="F";uid="dd88c7f9-00c7-4916-a3db-d8e1942d4ba0"
Super-Scaffold_100013	RepeatMasker	Unknown	6092864	6093750	675	+	.	ID="RND-6_FAMILY-13998";TEgroup="ctg_16%7CRND-6_FAMILY-13998%7C5";Tend="1666";Tstart="571";shortTE="T";uid="dabc6fe3-2362-4394-acd2-3520ffd07fe5"
Super-Scaffold_100013	RepeatMasker	LTR/Pao	9393779	9395057	10828	+	.	ID="RND-6_FAMILY-505";Tend="2917";Tstart="1676";shortTE="F";uid="2def3e5e-db1c-4ea3-994b-ca5f676c6158"
Super-Scaffold_100013	RepeatMasker	DNA	3255504	3255608	484	+	.	ID="RND-1_FAMILY-232";Tend="1384";Tstart="1280";shortTE="F";uid="775c89dc-bf7d-4dca-8947-b2e43c78bf33"
Super-Scaffold_100013	RepeatMasker	DNA/MULE-MuDR	10512708	10513416	5571	+	.	ID="RND-6_FAMILY-6746";Tend="1355";Tstart="651";shortTE="F";uid="e4421a3a-de27-40a9-b405-ddae7c397fe7"
Super-Scaffold_100013	RepeatMasker	DNA/hAT-Tip100	8243225	8243656	612	+	.	ID="dna8-81_ap";Tend="673";Tstart="413";shortTE="F";uid="aa1dbb34-a3f9-4a54-8fcb-e93556f7cd14"
Super-Scaffold_100013	RepeatMasker	LTR/Pao	6097640	6098532	863	+	.	ID="RND-6_FAMILY-1842";Tend="2883";Tstart="1994";shortTE="F";uid="efdcf2f0-6cf5-4eae-ad7a-ec2a0cef057b"
Super-Scaffold_100013	RepeatMasker	DNA/hAT-hAT19	4427343	4427653	1551	+	.	ID="HAT-N4_AP";Tend="309";Tstart="2";shortTE="F";uid="9d21f15d-22a8-4b05-bc2f-ba4d106ade08"
Super-Scaffold_100013	RepeatMasker	DNA/Ginger-1	10539075	10540495	3596	+	.	ID="RND-6_FAMILY-1352";Tend="2137";Tstart="820";shortTE="F";uid="1e6a08da-550e-439f-9067-7463a824d626"
Super-Scaffold_100013	RepeatMasker	DNA/Kolobok-T2	8976730	8977892	10518	+	.	ID="RND-1_FAMILY-261";Tend="2080";Tstart="918";shortTE="F";uid="3655e085-df38-4982-84eb-6b39c18fdc8b"
Super-Scaffold_100013	RepeatMasker	DNA/Kolobok-E	4640693	4640852	407	+	.	ID="RND-1_FAMILY-548";Tend="4035";Tstart="3876";shortTE="F";uid="8822ef93-3b68-4eab-8466-72b9d1cde2db"
Super-Scaffold_100013	RepeatMasker	DNA/PIF-Harbinger	6280545	6280695	555	+	.	ID="RND-6_FAMILY-8590";Tend="2518";Tstart="2368";shortTE="F";uid="aae29ed5-8e5a-421c-a3cd-40164bc01cc8"
Super-Scaffold_100013	RepeatMasker	DNA/hAT-Tip100	7309731	7310769	779	+	.	ID="RND-1_FAMILY-539";Tend="1813";Tstart="680";shortTE="F";uid="912e4786-f3cd-467b-9abe-1932aaef3f7b"
Super-Scaffold_100013	RepeatMasker	DNA/Kolobok-E	1114325	1114455	426	+	.	ID="RND-5_FAMILY-5311";Tend="1957";Tstart="1837";shortTE="F";uid="e40a4acf-b451-4439-8e6c-e72036eabeec"
Super-Scaffold_100013	RepeatMasker	Unknown	1328842	1328964	607	+	.	ID="RND-6_FAMILY-10519";Tend="918";Tstart="795";shortTE="F";uid="9bacb5d7-1a0e-4870-be61-68f7d17d5f6e"
Super-Scaffold_100013	RepeatMasker	DNA/hAT-Tip100	8614069	8615555	1529	+	.	ID="RND-6_FAMILY-13862";Tend="3061";Tstart="1599";shortTE="F";uid="b239e04b-85b6-483a-8e5f-0e6f1816b6f7"
Super-Scaffold_100013	RepeatMasker	DNA/hAT-Tip100	2474410	2476449	11602	+	.	ID="RND-6_FAMILY-6906";Tend="1957";Tstart="132";shortTE="F";uid="26b4fdf0-e486-4cf5-8fb6-8dcbdce59ebe"
Super-Scaffold_100013	RepeatMasker	LINE/I-Jockey	929497	930388	5128	+	.	ID="RND-6_FAMILY-722";Tend="6018";Tstart="5238";shortTE="F";uid="5b70e816-6c41-4416-a82c-2e286ba71dc1"
Super-Scaffold_100013	RepeatMasker	Unknown	7421733	7422208	843	+	.	ID="RND-5_FAMILY-3791";Tend="505";Tstart="18";shortTE="F";uid="c60b583b-9acf-45b3-aa5c-90e450125600"
Super-Scaffold_100013	RepeatMasker	LTR/Pao	3147502	3148338	1102	+	.	ID="RND-1_FAMILY-361";Tend="2923";Tstart="2171";shortTE="F";uid="cd5cbd60-77d1-4500-9889-cdd7b8995ca4"
Super-Scaffold_100013	RepeatMasker	Unknown	4985962	4986312	792	+	.	ID="RND-6_FAMILY-18365";Tend="582";Tstart="233";shortTE="F";uid="13701e1b-b10a-499e-add2-8f17f500b104"
Super-Scaffold_100013	RepeatMasker	DNA/P	7595539	7596522	690	+	.	ID="RND-6_FAMILY-4162";Tend="2582";Tstart="1608";shortTE="F";uid="d7193d96-d8c5-42f6-a348-f3d20b19e975"
Super-Scaffold_100013	RepeatMasker	Retroposon?	10232271	10232395	1383	+	.	ID="SINE2-1_AP";Tend="1261";Tstart="887";shortTE="F";uid="91e54d1c-266a-4a6f-9ce4-f9d8a42b6952"
Super-Scaffold_100013	RepeatMasker	DNA	1274504	1276815	17386	+	.	ID="rnd-6_family-5722";Tend="2307";Tstart="31";shortTE="F";uid="8863ba10-eac8-4878-8e60-4e987c727b48"
Super-Scaffold_100013	RepeatMasker	DNA/hAT-hAT19	1895179	1895385	841	+	.	ID="RND-5_FAMILY-4941";Tend="6189";Tstart="5990";shortTE="F";uid="fd06cf6a-69bc-4b44-83ce-61cd6d76fd2a"
Super-Scaffold_100013	RepeatMasker	Retroposon?	4365605	4365839	740	+	.	ID="RND-6_FAMILY-2591";Tend="1178";Tstart="929";shortTE="F";uid="0c9e0593-bc5a-42d2-899d-61a245042176"
Super-Scaffold_100013	RepeatMasker	DNA/Merlin	3166358	3166459	894	+	.	ID="RND-6_FAMILY-447";Tend="465";Tstart="21";shortTE="F";uid="f01dd869-50d6-4451-b18e-900ee84602f4"
Super-Scaffold_100013	RepeatMasker	Unknown	3260247	3260441	476	+	.	ID="RND-1_FAMILY-367";Tend="492";Tstart="305";shortTE="F";uid="a2258448-433c-4cd7-9ba3-1f3b9fef054a"
Super-Scaffold_100013	RepeatMasker	DNA/Ginger-1	1909830	1910083	452	+	.	ID="RND-6_FAMILY-6948";Tend="1540";Tstart="1290";shortTE="F";uid="bbf04f76-91db-4829-9977-f0860ea72d67"
Super-Scaffold_100013	RepeatMasker	DNA	2180829	2180944	553	+	.	ID="DNAX-10_AP";Tend="110";Tstart="7";shortTE="F";uid="ebc23b25-9c6d-4e58-8bfb-e0861b2366d0"
Super-Scaffold_100013	RepeatMasker	DNA/PIF-Harbinger	2006879	2007438	799	+	.	ID="HARB-1_AP";Tend="554";Tstart="1";shortTE="F";uid="caa163f6-c324-46a9-8fdb-1ae06c1bd02d"
Super-Scaffold_100013	RepeatMasker	DNA/MULE-NOF	1890052	1890272	412	+	.	ID="REHAVKUS1_AP";Tend="3058";Tstart="2838";shortTE="F";uid="27bb674c-92b7-4faf-8ba6-196af4242558"
Super-Scaffold_100013	RepeatMasker	DNA/hAT-hAT19	10488223	10488619	2199	+	.	ID="RND-6_FAMILY-5410";Tend="976";Tstart="581";shortTE="F";uid="3638db55-bf5b-4c8f-a36d-e7e1bd652bf6"
Super-Scaffold_100013	RepeatMasker	RC/Helitron	10056692	10057115	876	+	.	ID="RND-6_FAMILY-10684";Tend="1086";Tstart="729";shortTE="F";uid="884ae524-2ce4-41f8-81d0-1eb5a64a58c0"
Super-Scaffold_100013	RepeatMasker	DNA/P	5698821	5699025	477	+	.	ID="P-2_AP";Tend="2468";Tstart="2252";shortTE="F";uid="d1ac1bc2-5418-4897-b1ce-39034cdf7420"
Super-Scaffold_100013	RepeatMasker	LTR/Pao	4349919	4350192	545	+	.	ID="RND-1_FAMILY-364";Tend="1648";Tstart="1355";shortTE="F";uid="4f85be21-3510-4baa-830d-bd0437d54359"
Super-Scaffold_100013	RepeatMasker	LINE/I-Jockey	763966	764432	1298	+	.	ID="RND-1_FAMILY-97";Tend="4683";Tstart="4218";shortTE="F";uid="ebf10e73-0d98-44bd-9999-ae6f04b56be1"
Super-Scaffold_100013	RepeatMasker	DNA/hAT-hAT19	8251598	8251802	487	+	.	ID="RND-6_FAMILY-6598";Tend="961";Tstart="794";shortTE="F";uid="3b73eca8-3ac1-4144-8474-fc00dab77340"
Super-Scaffold_100013	RepeatMasker	DNA/MULE-MuDR	8487487	8489133	14417	+	.	ID="RND-6_FAMILY-5248";Tend="1659";Tstart="14";shortTE="F";uid="0f15fe89-b12e-42a7-8b14-334dac2c2cb2"
Super-Scaffold_100013	RepeatMasker	DNA/MULE-MuDR	3219849	3220729	598	+	.	ID="rnd-6_family-23826";Tend="1880";Tstart="823";shortTE="F";uid="bf80d300-c12f-4cdb-ae46-919ee6f5e2b8"
Super-Scaffold_100013	RepeatMasker	DNA/hAT?	10170154	10170383	577	+	.	ID="DNA8-60_AP";Tend="346";Tstart="101";shortTE="F";uid="67a97104-defc-421d-8c57-ab610e6fa815"
Super-Scaffold_100013	RepeatMasker	DNA/Sola-1	9665938	9668760	22344	+	.	ID="sola1-11_ap";Tend="3816";Tstart="1";shortTE="F";uid="9afdfa42-3bf6-45b5-85e4-ceb7237674e0"
Super-Scaffold_100013	RepeatMasker	DNA/P	8412397	8413380	690	+	.	ID="RND-6_FAMILY-4162";Tend="2582";Tstart="1608";shortTE="F";uid="883d005a-68e4-4457-bbf6-1edfd66ba5ce"
Super-Scaffold_100013	RepeatMasker	DNA	10113364	10113986	669	+	.	ID="RND-6_FAMILY-13648";TEgroup="ctg_16%7CRND-6_FAMILY-13648%7C3";Tend="2306";Tstart="747";shortTE="F";uid="c7383bb2-497c-465f-ba43-52712fcd3504"
Super-Scaffold_100013	RepeatMasker	DNA/hAT-Tip100	1025025	1029507	39202	+	.	ID="RND-6_FAMILY-27138";Tend="5167";Tstart="685";shortTE="F";uid="b3c24a48-39ff-4677-8cac-ff5c4ee9443c"
Super-Scaffold_100013	RepeatMasker	LTR/Copia	7215242	7216577	2374	+	.	ID="RND-6_FAMILY-16779";Tend="6333";Tstart="4995";shortTE="F";uid="e9e29d69-9e1e-409b-addb-953cc7a038dc"
Super-Scaffold_100013	RepeatMasker	RC/Helitron	10237330	10237526	668	+	.	ID="RND-5_FAMILY-1249";Tend="1547";Tstart="1361";shortTE="F";uid="f704dd1a-7adf-4107-8fbe-2fa4c9fe83d7"
Super-Scaffold_100013	RepeatMasker	Retroposon?	3498011	3498169	1368	+	.	ID="SINE2-1_AP";Tend="1770";Tstart="1612";shortTE="F";uid="f6e2eee9-1b52-4a7a-aebe-dc01ae691fc8"
Super-Scaffold_100013	RepeatMasker	DNA/Kolobok-E	7321400	7326073	35801	+	.	ID="RND-6_FAMILY-6273";Tend="4924";Tstart="265";shortTE="F";uid="8c148dd2-630a-4cd5-bbee-6bbf0e950c51"
Super-Scaffold_100013	RepeatMasker	Unknown	3612616	3612811	1616	+	.	ID="RND-1_FAMILY-236";Tend="1285";Tstart="1071";shortTE="F";uid="2924496b-21f2-471f-9d9b-76a62f3f2b78"
Super-Scaffold_100013	RepeatMasker	DNA/MULE-NOF	4335662	4335998	526	+	.	ID="rnd-1_family-431";Tend="848";Tstart="396";shortTE="F";uid="632d5ef5-0e94-4f56-8a5f-9c2349bf816c"
Super-Scaffold_100013	RepeatMasker	DNA/hAT-Tip100	10230040	10230214	1200	+	.	ID="RND-5_FAMILY-12320";Tend="1108";Tstart="944";shortTE="F";uid="8783d62a-0166-45d4-a3fd-1730d339da0a"
Super-Scaffold_100013	RepeatMasker	DNA	1270201	1270755	4059	+	.	ID="RND-6_FAMILY-6585";Tend="1092";Tstart="517";shortTE="F";uid="1ad785f6-632e-45e8-9551-b5181ea1ff1a"
Super-Scaffold_100013	RepeatMasker	DNA/hAT-hAT19	4593808	4594903	3451	+	.	ID="RND-6_FAMILY-26030";Tend="2171";Tstart="1218";shortTE="F";uid="8f74bc94-d1a9-427a-b7f5-366f59b14022"
Super-Scaffold_100013	RepeatMasker	DNA/Kolobok-E	4764016	4764292	577	+	.	ID="RND-6_FAMILY-10295";Tend="2833";Tstart="2554";shortTE="F";uid="a7ce3d3b-afe9-49f4-879d-e90d3adb8bf9"
Super-Scaffold_100013	RepeatMasker	Unknown	1216612	1217140	3398	+	.	ID="RND-6_FAMILY-28914";Tend="1454";Tstart="934";shortTE="F";uid="db0beb2d-6c19-425c-adc6-2d368ace0de5"
Super-Scaffold_100013	RepeatMasker	DNA/MULE-MuDR	10109343	10110876	9406	+	.	ID="RND-1_FAMILY-411";Tend="2213";Tstart="713";shortTE="F";uid="1fe3fc96-1f69-432e-9ba4-211bc30b2613"
Super-Scaffold_100013	RepeatMasker	LTR/Gypsy	2365911	2366779	1753	+	.	ID="RND-6_FAMILY-7501";Tend="7051";Tstart="6199";shortTE="F";uid="7781c9b6-e7a4-4e2f-a3b5-613d4507e3f3"
Super-Scaffold_100013	RepeatMasker	DNA/MULE-NOF	889129	889680	3092	+	.	ID="RND-1_FAMILY-281";Tend="1473";Tstart="922";shortTE="F";uid="fed8f7b6-ded0-4515-9c91-85c04d81714a"
Super-Scaffold_100013	RepeatMasker	Retroposon?	1192985	1193495	767	+	.	ID="SINE2-1_AP";Tend="1463";Tstart="859";shortTE="F";uid="8e56b770-4fb3-4ebb-bc6d-e46e1ec9051d"
Super-Scaffold_100013	RepeatMasker	DNA/P	725528	726004	625	+	.	ID="P-2_AP";Tend="3247";Tstart="2748";shortTE="F";uid="ebfb7811-7ffd-4c49-8cdf-0dcd2b339a69"
Super-Scaffold_100013	RepeatMasker	DNA/Kolobok-E	1871619	1872083	2074	+	.	ID="KOLOBOKE-3_AP";Tend="8982";Tstart="8543";shortTE="F";uid="2cb387b6-0581-48ee-a0e3-28df0b3bb6ef"
Super-Scaffold_100013	RepeatMasker	LTR/Gypsy	1941109	1941291	1425	+	.	ID="RND-6_FAMILY-15483";Tend="698";Tstart="518";shortTE="F";uid="a777b354-9210-46bf-b68d-fb86e0db5345"
Super-Scaffold_100013	RepeatMasker	DNA/hAT-Tip100	4941660	4943346	6045	+	.	ID="RND-6_FAMILY-7340";Tend="1882";Tstart="404";shortTE="F";uid="940fe16f-b0da-469b-a16e-fd55d7d5142b"
Super-Scaffold_100013	RepeatMasker	DNA/hAT-hAT19	5476476	5476678	742	+	.	ID="DNA8-45_AP";Tend="581";Tstart="394";shortTE="F";uid="f47e1ef1-d96f-4800-9c60-8058417455ea"
Super-Scaffold_100013	RepeatMasker	DNA/MULE-NOF	5758799	5759059	427	+	.	ID="REHAVKUS1_AP";Tend="3096";Tstart="2836";shortTE="F";uid="afd97ccd-749d-4d55-baee-3c3e4dd4a65f"
Super-Scaffold_100013	RepeatMasker	LTR/Copia	3534386	3534866	1163	+	.	ID="RND-6_FAMILY-16779";Tend="4223";Tstart="3746";shortTE="F";uid="a052c31d-067a-4fee-94b7-64a265c52231"
Super-Scaffold_100013	RepeatMasker	Unknown	9964809	9964983	1547	+	.	ID="RND-6_FAMILY-56";Tend="2626";Tstart="2452";shortTE="F";uid="fdeb1dcc-33ff-46fd-84d5-53b67462ff94"
Super-Scaffold_100013	RepeatMasker	Unknown	10155790	10156376	4606	+	.	ID="RND-1_FAMILY-84";Tend="1623";Tstart="997";shortTE="F";uid="561d29d9-a01b-4a6e-9803-45f2591c1072"
Super-Scaffold_100013	RepeatMasker	LTR/Gypsy	6133165	6135836	2905	+	.	ID="GYPSY-11_AA-I";Tend="4000";Tstart="1359";shortTE="F";uid="78f403b6-0325-408b-a1ce-6724d6d5a96b"
Super-Scaffold_100013	RepeatMasker	DNA/MULE-MuDR	4576629	4577762	9849	+	.	ID="RND-1_FAMILY-2";Tend="3931";Tstart="2798";shortTE="F";uid="40bc655e-7830-41ba-a2d4-9aeb0eead522"
Super-Scaffold_100013	RepeatMasker	DNA/hAT-hAT19	1199296	1200034	1260	+	.	ID="RND-6_FAMILY-7011";Tend="746";Tstart="29";shortTE="F";uid="e6d85a23-6bbe-47ea-85e5-92809204b743"
Super-Scaffold_100013	RepeatMasker	DNA/hAT-Tip100	3885632	3886001	1781	+	.	ID="RND-6_FAMILY-46837";Tend="1075";Tstart="700";shortTE="F";uid="647d1f00-f3f2-47d4-9ff2-6d777fa6bea9"
Super-Scaffold_100013	RepeatMasker	DNA/hAT-Tip100	1383297	1383499	726	+	.	ID="RND-6_FAMILY-10021";Tend="623";Tstart="434";shortTE="F";uid="a88fbb17-c846-4ef4-a009-0bfbb85e7e66"
Super-Scaffold_100013	RepeatMasker	DNA/Ginger-1	1254936	1255231	1827	+	.	ID="RND-6_FAMILY-1352";Tend="1025";Tstart="746";shortTE="F";uid="7f7526a4-5da5-44fd-8082-c71e81737efc"
Super-Scaffold_100013	RepeatMasker	DNA/hAT	5475723	5476085	1478	+	.	ID="DNA8-79_AP";Tend="337";Tstart="1";shortTE="F";uid="54b00893-70c5-4432-be20-d38e1a928630"
Super-Scaffold_100013	RepeatMasker	DNA/Kolobok-E	5656121	5658484	17449	+	.	ID="RND-6_FAMILY-10295";Tend="3098";Tstart="771";shortTE="F";uid="0869d88f-2c65-4bb4-8f79-8e6f08ff35a1"
Super-Scaffold_100013	RepeatMasker	Unknown	5760805	5760943	1131	+	.	ID="RND-6_FAMILY-4563";Tend="1381";Tstart="1243";shortTE="F";uid="0d51e0a5-6125-4181-9de1-b9cfc052a6ff"
Super-Scaffold_100013	RepeatMasker	DNA/Academ-1	4806944	4808011	969	+	.	ID="ACADEM-1_AP";Tend="6241";Tstart="5176";shortTE="F";uid="58acf7ac-e0dc-4061-bfec-72bbaa8bc7bf"
Super-Scaffold_100013	RepeatMasker	DNA/hAT-Tip100	4638135	4638964	1110	+	.	ID="RND-6_FAMILY-16336";Tend="2320";Tstart="1482";shortTE="F";uid="46ad2180-04b0-41ea-826f-0adf6fa9d892"
Super-Scaffold_100013	RepeatMasker	DNA/hAT-Ac	6277611	6277958	497	+	.	ID="DNA8-93_AP";Tend="419";Tstart="24";shortTE="F";uid="38ab2d34-4d00-4fb7-be83-29525dc5db7d"
Super-Scaffold_100013	RepeatMasker	DNA/Ginger-1	6680921	6681164	483	+	.	ID="RND-6_FAMILY-6948";Tend="1539";Tstart="1290";shortTE="F";uid="043cbd05-d5b3-400c-89f7-91db6a635c54"
Super-Scaffold_100013	RepeatMasker	DNA/hAT-hAT19	5819951	5820121	485	+	.	ID="RND-6_FAMILY-2414";Tend="1344";Tstart="1175";shortTE="F";uid="e80f2c88-da61-4bda-9bfe-0ccc73f2bc9d"
Super-Scaffold_100013	RepeatMasker	Unknown	10557978	10558177	1068	+	.	ID="RND-5_FAMILY-1816";Tend="804";Tstart="603";shortTE="F";uid="b11c4354-9c4c-4af2-9777-a7392811982e"
Super-Scaffold_100013	RepeatMasker	LTR/Copia	4644800	4648247	27104	+	.	ID="RND-1_FAMILY-130";Tend="3339";Tstart="1";shortTE="F";uid="23c01d19-f1f7-4e3a-8d6b-9258f667dc78"
Super-Scaffold_100013	RepeatMasker	DNA/MULE-MuDR	10133344	10133886	4601	+	.	ID="RND-1_FAMILY-100";Tend="1508";Tstart="966";shortTE="F";uid="5c6f4aa2-e3c2-4446-b485-f1a6f7b6d4ab"
Super-Scaffold_100013	RepeatMasker	DNA/hAT-Tip100	6806160	6806727	798	+	.	ID="RND-6_FAMILY-1733";Tend="5507";Tstart="4896";shortTE="F";uid="086fa191-31f4-4329-b301-57b3ee762ef3"
Super-Scaffold_100013	RepeatMasker	Unknown	2331149	2331712	2088	+	.	ID="RND-6_FAMILY-9274";Tend="1100";Tstart="548";shortTE="F";uid="4f07111c-841f-4d58-bc9f-b831865bf41b"
Super-Scaffold_100013	RepeatMasker	LINE/I	10003151	10003456	1693	+	.	ID="RND-5_FAMILY-3266";Tend="1269";Tstart="987";shortTE="F";uid="22c654be-48bd-4282-874e-503b23527141"
Super-Scaffold_100013	RepeatMasker	DNA/MULE-MuDR	5061186	5062147	1137	+	.	ID="MUDR1X_AP";TEgroup="ctg_16%7CMUDR1X_AP%7C3";Tend="1214";Tstart="1";shortTE="F";uid="b2ff5b69-e4c2-4867-ad00-f7c44da8bb92"
Super-Scaffold_100013	RepeatMasker	DNA	7673970	7674130	868	+	.	ID="RND-6_FAMILY-6998";Tend="3639";Tstart="3458";shortTE="F";uid="833290b7-143a-4c9b-b399-e18c63a60437"
Super-Scaffold_100013	RepeatMasker	Unknown	6291500	6292600	7283	+	.	ID="RND-6_FAMILY-11858";Tend="2012";Tstart="924";shortTE="F";uid="3ce65f9d-6e36-460e-ab95-3838909c3b47"
Super-Scaffold_100013	RepeatMasker	LTR/Copia	3413438	3413994	4950	+	.	ID="RND-5_FAMILY-808";Tend="1233";Tstart="677";shortTE="F";uid="d6b36977-2509-4bb3-95e1-e2b1aef4d29d"
Super-Scaffold_100013	RepeatMasker	DNA/MULE-MuDR	10234750	10235228	1174	+	.	ID="RND-6_FAMILY-15363";TEgroup="ctg_16%7CRND-6_FAMILY-15363%7C12";Tend="1662";Tstart="1266";shortTE="F";uid="712c785c-4435-4d89-9418-a095bab2cc7c"
Super-Scaffold_100013	RepeatMasker	DNA/hAT-Tip100	7903903	7904314	1429	+	.	ID="RND-6_FAMILY-7340";Tend="854";Tstart="519";shortTE="F";uid="59b8311e-5ae6-4273-9b73-d89b07fa7b02"
Super-Scaffold_100013	RepeatMasker	LTR/Pao	2410938	2411272	847	+	.	ID="RND-1_FAMILY-146";Tend="1453";Tstart="1097";shortTE="F";uid="72463207-2226-4b97-b3ac-7dee229e3a75"
Super-Scaffold_100013	RepeatMasker	DNA/PIF-Harbinger	8080997	8081266	655	+	.	ID="RND-6_FAMILY-22875";Tend="661";Tstart="398";shortTE="F";uid="20d3564e-1e56-475b-8a07-8aad50163075"
Super-Scaffold_100013	RepeatMasker	Unknown	10516347	10516567	1593	+	.	ID="RND-6_FAMILY-11335";Tend="1214";Tstart="999";shortTE="F";uid="8ba25b40-a4eb-4cec-803a-7f46150fbb49"
Super-Scaffold_100013	RepeatMasker	Unknown	5171711	5172042	2212	+	.	ID="RND-1_FAMILY-174";Tend="1305";Tstart="977";shortTE="F";uid="96e8c9b2-2f61-4be1-8ff9-a8c5fbd14cb1"
Super-Scaffold_100013	RepeatMasker	RC/Helitron	2408990	2409171	598	+	.	ID="RND-1_FAMILY-138";Tend="1738";Tstart="1541";shortTE="F";uid="a749dac8-8ec5-49ce-a15c-dc7cab9494db"
Super-Scaffold_100013	RepeatMasker	DNA/hAT-hAT19	10486905	10487116	713	+	.	ID="RND-6_FAMILY-5410";Tend="461";Tstart="279";shortTE="F";uid="cbd739b2-9e4d-4053-aadb-2fd5d74b0f99"
Super-Scaffold_100013	RepeatMasker	RC/Helitron	695895	696368	3129	+	.	ID="RND-1_FAMILY-138";Tend="1676";Tstart="1222";shortTE="F";uid="3eb57561-7aa1-40c4-ae9d-6902b21157ea"
Super-Scaffold_100013	RepeatMasker	Unknown	4451945	4454843	25234	+	.	ID="RND-1_FAMILY-285";Tend="2902";Tstart="1";shortTE="F";uid="dee6fc8c-449a-484a-b76c-b7dd89e1834b"
Super-Scaffold_100013	RepeatMasker	DNA	6167287	6167505	1048	+	.	ID="TTAA2C_AP";Tend="423";Tstart="193";shortTE="F";uid="8a26ea45-c678-41ad-9a92-b0caeadc6c7a"
Super-Scaffold_100013	RepeatMasker	DNA/PIF-Spy	2316123	2316433	1963	+	.	ID="RND-6_FAMILY-15343";Tend="4410";Tstart="4104";shortTE="F";uid="d1dd84ad-7f78-423e-8d57-5dadb03d6b6f"
Super-Scaffold_100013	RepeatMasker	DNA	3174410	3176332	14020	+	.	ID="rnd-5_family-2476";Tend="2298";Tstart="578";shortTE="F";uid="f43be466-8bd5-4e24-a1bb-62ee61477433"
Super-Scaffold_100013	RepeatMasker	Unknown	1232702	1234354	13122	+	.	ID="RND-6_FAMILY-4473";Tend="2421";Tstart="784";shortTE="F";uid="df5118f5-8170-40fb-aef7-b193709f76fd"
Super-Scaffold_100013	RepeatMasker	Unknown	9876232	9877143	5196	+	.	ID="RND-6_FAMILY-9516";Tend="2052";Tstart="1129";shortTE="F";uid="548469de-2cee-44e9-a984-9ac2323a4655"
Super-Scaffold_100013	RepeatMasker	DNA/hAT-hAT19	5484882	5485843	8046	+	.	ID="RND-6_FAMILY-2414";Tend="2120";Tstart="1167";shortTE="F";uid="67efe1e8-6c24-4c30-a4d5-9648fc4c04f2"
Super-Scaffold_100013	RepeatMasker	LTR/Pao	6099510	6103068	3741	+	.	ID="RND-6_FAMILY-1842";Tend="6835";Tstart="3306";shortTE="F";uid="59af05b1-952c-47b9-8f3c-48bdc3ef79a5"
Super-Scaffold_100013	RepeatMasker	DNA/Ginger-1	5345568	5345875	1964	+	.	ID="GINGER1-1_AP";Tend="380";Tstart="73";shortTE="F";uid="188f7146-947a-45c6-bdd4-8dbcb36eada4"
Super-Scaffold_100013	RepeatMasker	LTR/Pao	5260985	5261571	594	+	.	ID="BEL1-I_AP";Tend="4825";Tstart="4453";shortTE="F";uid="c2676d8f-a69f-4708-91c2-a4a9528b0d23"
Super-Scaffold_100013	RepeatMasker	DNA/hAT	4528823	4528992	480	+	.	ID="RND-6_FAMILY-5280";Tend="3457";Tstart="3288";shortTE="F";uid="e59f6314-5718-4d97-b4b3-36c77dc6a75b"
Super-Scaffold_100013	RepeatMasker	LTR/Copia	5330046	5330288	1634	+	.	ID="RND-6_FAMILY-17939";Tend="4854";Tstart="4582";shortTE="F";uid="414582d1-bbc1-4368-8705-af246012762d"
Super-Scaffold_100013	RepeatMasker	LINE/I	4374611	4375677	1333	+	.	ID="RND-5_FAMILY-13614";Tend="1329";Tstart="452";shortTE="F";uid="d3547dff-ef82-46d7-81c8-4e9cf9341771"
Super-Scaffold_100013	RepeatMasker	DNA/CMC-EnSpm	6147998	6153588	743	+	.	ID="RND-6_FAMILY-4184";TEgroup="ctg_16%7CRND-6_FAMILY-4184%7C1";Tend="5316";Tstart="3";shortTE="F";uid="47bc45fe-00c2-41d2-9203-fa6c3c29697c"
Super-Scaffold_100013	RepeatMasker	Unknown	4607846	4608011	973	+	.	ID="RND-5_FAMILY-4340";Tend="2064";Tstart="1900";shortTE="F";uid="8c9ac69c-5236-4769-b0df-d676017b201c"
Super-Scaffold_100013	RepeatMasker	DNA/Maverick	71518	77244	49452	+	.	ID="RND-6_FAMILY-1348";Tend="6436";Tstart="753";shortTE="F";uid="1ba8bddb-3fb4-4734-888f-314815f07a16"
Super-Scaffold_100013	RepeatMasker	Retroposon?	1899554	1900640	3431	+	.	ID="SINE2-1_AP";Tend="1411";Tstart="286";shortTE="F";uid="2fd0e20d-6879-4d63-9a9a-b7102e777fc5"
Super-Scaffold_100013	RepeatMasker	Retroposon?	5569657	5570282	1311	+	.	ID="RND-6_FAMILY-6579";Tend="1015";Tstart="321";shortTE="F";uid="0ae842a4-12af-4879-9820-5643edd0190a"
Super-Scaffold_100013	RepeatMasker	DNA/Ginger-1	54655	55148	2014	+	.	ID="RND-6_FAMILY-1352";Tend="2137";Tstart="1637";shortTE="F";uid="47102724-4b76-433e-89eb-4ccb33c2c043"
Super-Scaffold_100013	RepeatMasker	DNA/MULE-NOF	1891508	1891689	536	+	.	ID="RND-6_FAMILY-13764";Tend="2751";Tstart="2559";shortTE="F";uid="7fa26022-b671-46d2-9967-940b0ea4b936"
Super-Scaffold_100013	RepeatMasker	DNA/hAT	9382185	9383702	922	+	.	ID="RND-6_FAMILY-5280";Tend="3634";Tstart="2072";shortTE="F";uid="7d98bfe2-f333-42f4-b599-aec96e8a4c9f"
Super-Scaffold_100013	RepeatMasker	DNA/P	2986560	2991813	45450	+	.	ID="RND-6_FAMILY-7867";Tend="5787";Tstart="534";shortTE="F";uid="4c01bab6-967e-4685-9ee0-3b7cd9bd41cf"
Super-Scaffold_100013	RepeatMasker	DNA/hAT-hAT19	5478492	5479136	4718	+	.	ID="RND-6_FAMILY-12";Tend="1466";Tstart="838";shortTE="F";uid="07e47e3c-452e-4ed9-8836-c39739ca9e34"
Super-Scaffold_100013	RepeatMasker	LINE/R1	7484799	7486727	1978	+	.	ID="SART-7_API";Tend="2038";Tstart="116";shortTE="F";uid="57a5479b-7eda-47fd-8663-40d6cf99a654"
Super-Scaffold_100013	RepeatMasker	DNA/hAT	5233094	5233823	1326	+	.	ID="RND-6_FAMILY-10387";Tend="3841";Tstart="3390";shortTE="F";uid="8111aea6-d579-4d34-86f0-10a758de6923"
Super-Scaffold_100013	RepeatMasker	DNA/hAT-Tip100	9388752	9389184	546	+	.	ID="hat-n33_rpr";Tend="1685";Tstart="1458";shortTE="F";uid="14609b02-5533-45ef-8b91-a8dec85a8add"
Super-Scaffold_100013	RepeatMasker	DNA/Maverick	7187437	7188771	1971	+	.	ID="RND-1_FAMILY-109";Tend="2894";Tstart="1459";shortTE="F";uid="9c0595c8-be3c-4125-8f40-043e2e239a14"
Super-Scaffold_100013	RepeatMasker	DNA/Kolobok-E	4752558	4752740	796	+	.	ID="RND-6_FAMILY-1369";Tend="1250";Tstart="1071";shortTE="F";uid="8360d4a3-165f-4128-ac90-0ca61f4a8fd6"
Super-Scaffold_100013	RepeatMasker	Unknown	2335601	2335736	734	+	.	ID="RND-6_FAMILY-818";Tend="1706";Tstart="1572";shortTE="F";uid="b7f1e335-3507-4093-bfb2-e9a7865b32f5"
Super-Scaffold_100013	RepeatMasker	DNA/Ginger-2	7264995	7265213	1226	+	.	ID="RND-6_FAMILY-5547";Tend="1359";Tstart="1119";shortTE="F";uid="f5365c42-7617-40ff-97ae-45338d7e5a41"
Super-Scaffold_100013	RepeatMasker	DNA/Kolobok-T2	8924404	8925141	8389	+	.	ID="rnd-1_family-35";Tend="2174";Tstart="340";shortTE="F";uid="81d56201-5f15-4f66-8e35-4f8d5caa700d"
Super-Scaffold_100013	RepeatMasker	DNA/hAT-hAT19	10193805	10194368	4162	+	.	ID="RND-6_FAMILY-168";Tend="1486";Tstart="933";shortTE="F";uid="00a6768e-4881-4b37-82d4-bcda615fb02d"
Super-Scaffold_100013	RepeatMasker	Unknown	2120610	2120996	2479	+	.	ID="RND-5_FAMILY-3995";Tend="1637";Tstart="1253";shortTE="F";uid="9b3a5413-c8c8-47bc-9fe8-f62a86b90155"
Super-Scaffold_100013	RepeatMasker	Unknown	4957620	4957873	1424	+	.	ID="RND-6_FAMILY-8625";Tend="231";Tstart="1";shortTE="F";uid="cfb95c62-a318-4aab-9e85-6697bb7fa988"
Super-Scaffold_100013	RepeatMasker	DNA/Kolobok-E	10298441	10299159	5361	+	.	ID="RND-6_FAMILY-5666";Tend="1703";Tstart="994";shortTE="F";uid="bbc09157-e75b-484b-8601-cf8d2a0ced31"
Super-Scaffold_100013	RepeatMasker	DNA/Ginger-2	2750873	2751013	587	+	.	ID="RND-6_FAMILY-17268";Tend="2679";Tstart="2579";shortTE="F";uid="30c45eef-cea4-4e95-9ad8-14f12a211d20"
Super-Scaffold_100013	RepeatMasker	DNA/hAT	7376909	7377078	662	+	.	ID="RND-5_FAMILY-901";Tend="1481";Tstart="1297";shortTE="F";uid="88dd38be-4ba7-4e44-8e90-0680994a188c"
Super-Scaffold_100013	RepeatMasker	DNA/MULE-MuDR	800194	801027	807	+	.	ID="RND-6_FAMILY-6163";Tend="1398";Tstart="698";shortTE="F";uid="a2100639-efdb-4db4-a04e-472ebe8f1f5b"
Super-Scaffold_100013	RepeatMasker	DNA/P	7719699	7720119	839	+	.	ID="rnd-6_family-12489";Tend="1492";Tstart="1209";shortTE="F";uid="6ba05efb-0ee2-4897-851b-7170157c1dac"
Super-Scaffold_100013	RepeatMasker	DNA	3896113	3897173	8810	+	.	ID="RND-6_FAMILY-19899";Tend="1116";Tstart="52";shortTE="F";uid="66f9f0da-8efd-45fd-a253-2179083f7d48"
Super-Scaffold_100013	RepeatMasker	DNA/hAT	4527643	4528575	1064	+	.	ID="RND-6_FAMILY-5280";Tend="2998";Tstart="2066";shortTE="F";uid="93df0a95-3e76-41d2-b314-83a883821976"
Super-Scaffold_100013	RepeatMasker	DNA/hAT	9715562	9715822	1472	+	.	ID="rnd-6_family-5280";Tend="1184";Tstart="808";shortTE="F";uid="27d1445e-0056-4815-8355-0ae66442af25"
Super-Scaffold_100013	RepeatMasker	DNA/MULE-MuDR	5451790	5452128	1309	+	.	ID="dna8-28b_ap";Tend="595";Tstart="433";shortTE="F";uid="716a23b4-8c4b-4de8-b904-85f94072f7bb"
Super-Scaffold_100013	RepeatMasker	LTR/Pao	933042	933487	1574	+	.	ID="RND-1_FAMILY-425";Tend="2984";Tstart="2589";shortTE="F";uid="f7c474d3-4f6a-4426-a573-76fe85392f77"
Super-Scaffold_100013	RepeatMasker	LTR/Pao	2014448	2014642	549	+	.	ID="RND-1_FAMILY-123";Tend="853";Tstart="658";shortTE="F";uid="cd4f4178-f8ef-40ff-8a79-2ec27d1b8246"
Super-Scaffold_100013	RepeatMasker	DNA/TcMar-Pogo	734113	737689	22648	+	.	ID="RND-6_FAMILY-7441";Tend="3591";Tstart="331";shortTE="F";uid="58aa3c1f-ea9a-4395-bc1d-5053613887b3"
Super-Scaffold_100013	RepeatMasker	DNA/P	5943044	5943479	496	+	.	ID="RND-6_FAMILY-11509";Tend="1795";Tstart="1371";shortTE="F";uid="f132f372-bf4f-41f7-8ffa-e011f05cb09f"
Super-Scaffold_100013	RepeatMasker	DNA/Maverick	8520472	8522015	7341	+	.	ID="RND-1_FAMILY-109";Tend="2341";Tstart="758";shortTE="F";uid="4ed8aaab-8b08-47e9-a101-7490588b0122"
Super-Scaffold_100013	RepeatMasker	DNA/hAT-Ac	5128086	5128516	435	+	.	ID="RND-6_FAMILY-12458";Tend="1177";Tstart="735";shortTE="F";uid="846e4c9d-f84a-4a95-8537-4bc4d175afec"
Super-Scaffold_100013	RepeatMasker	DNA	3910730	3915359	23944	+	.	ID="rnd-6_family-6998";Tend="3509";Tstart="353";shortTE="F";uid="5a25b964-aa3f-4def-914a-ab3739e5b689"
Super-Scaffold_100013	RepeatMasker	DNA	965409	965577	528	+	.	ID="RND-1_FAMILY-452";Tend="2344";Tstart="2166";shortTE="F";uid="ef0050ed-9269-4551-95b6-f46e04890a87"
Super-Scaffold_100013	RepeatMasker	DNA/TcMar-Tc1	1080811	1081770	5276	+	.	ID="RND-6_FAMILY-19254";Tend="1395";Tstart="558";shortTE="F";uid="8880e567-4a7b-468b-a170-0c8601ab8428"
Super-Scaffold_100013	RepeatMasker	DNA/Ginger-2	2748555	2750808	8996	+	.	ID="rnd-6_family-23546";Tend="2582";Tstart="321";shortTE="F";uid="20e0f95b-34eb-4a34-9f0c-0677c4c3f84e"
Super-Scaffold_100013	RepeatMasker	DNA	2120370	2120607	1293	+	.	ID="RND-5_FAMILY-4396";Tend="760";Tstart="512";shortTE="F";uid="86ffcea8-ae8f-450e-8aa6-65bf9326cfd0"
Super-Scaffold_100013	RepeatMasker	LTR/Pao	4544240	4545678	3710	+	.	ID="RND-6_FAMILY-1842";Tend="3149";Tstart="1699";shortTE="F";uid="f55939ba-65f4-46b0-9c4d-c556c6f90a76"
Super-Scaffold_100013	RepeatMasker	DNA/PIF-Harbinger	8095556	8096210	633	+	.	ID="RND-1_FAMILY-521";Tend="2353";Tstart="1695";shortTE="F";uid="d61f0da3-a28c-4268-936d-d799a61268a4"
Super-Scaffold_100013	RepeatMasker	Retroposon?	1292171	1292273	1268	+	.	ID="RND-6_FAMILY-6579";Tend="969";Tstart="388";shortTE="F";uid="b7854bea-80b8-4c9d-85d4-3492a0e8c119"
Super-Scaffold_100013	RepeatMasker	DNA	8388926	8389765	1716	+	.	ID="RND-5_FAMILY-3928";Tend="6465";Tstart="5625";shortTE="F";uid="0553a8f5-0b22-4274-8e2b-d7ef2f0d64ce"
Super-Scaffold_100013	RepeatMasker	DNA/TcMar-m44	6183749	6184595	916	+	.	ID="RND-1_FAMILY-243";Tend="5276";Tstart="4422";shortTE="F";uid="003d74d1-879e-42ae-a8c3-a21eaa02ccdb"
Super-Scaffold_100013	RepeatMasker	LINE/RTE-RTE	4566522	4566732	461	+	.	ID="RND-1_FAMILY-246";Tend="7309";Tstart="7102";shortTE="F";uid="aae44dc9-7399-41df-af8b-27a8012eb9c0"
Super-Scaffold_100013	RepeatMasker	Unknown	5739772	5739961	673	+	.	ID="RND-6_FAMILY-4563";Tend="1095";Tstart="945";shortTE="F";uid="b703d149-6831-47b5-a47f-84be5b117d42"
Super-Scaffold_100013	RepeatMasker	DNA/hAT-hAT19	10252641	10252781	801	+	.	ID="RND-6_FAMILY-23758";Tend="2475";Tstart="2331";shortTE="F";uid="7a4cea38-c7f2-4802-8f3a-3f75f265599f"
Super-Scaffold_100013	RepeatMasker	DNA/Kolobok-E	1865703	1866218	2048	+	.	ID="koloboke-3_ap";Tend="2564";Tstart="2132";shortTE="F";uid="17992f19-d965-4676-b873-b9cc98e2a25b"
Super-Scaffold_100013	RepeatMasker	DNA/hAT-Tip100	10036329	10037245	7949	+	.	ID="RND-6_FAMILY-2757";Tend="1367";Tstart="451";shortTE="F";uid="e4e14504-4671-48b3-8394-2b4beca4c90d"
Super-Scaffold_100013	RepeatMasker	DNA/hAT-Tip100	2062436	2063124	1930	+	.	ID="RND-5_FAMILY-12320";Tend="678";Tstart="1";shortTE="F";uid="63b56c21-2920-451e-ab06-d446b814c1ce"
Super-Scaffold_100013	RepeatMasker	DNA	2039016	2039195	911	+	.	ID="rnd-1_family-85";Tend="819";Tstart="663";shortTE="F";uid="79c43228-869c-423f-9c0e-872f89c7e46c"
Super-Scaffold_100013	RepeatMasker	Unknown	1314678	1314820	912	+	.	ID="RND-6_FAMILY-1641";Tend="1097";Tstart="957";shortTE="F";uid="e34a3d65-97e7-4529-8984-2ecb457ce456"
Super-Scaffold_100013	RepeatMasker	LINE/RTE-BovB	1371828	1375697	29756	+	.	ID="RND-1_FAMILY-443";Tend="3791";Tstart="1";shortTE="F";uid="80a4fe7c-4444-411b-941f-8ddc1d6c9ac4"
Super-Scaffold_100013	RepeatMasker	Unknown	811355	811718	1212	+	.	ID="RND-5_FAMILY-5029";Tend="1058";Tstart="694";shortTE="F";uid="af77bfeb-14b6-4727-ad7d-21f7c516d88b"
Super-Scaffold_100013	RepeatMasker	DNA/Kolobok-E	5136932	5140753	33987	+	.	ID="RND-1_FAMILY-256";Tend="4231";Tstart="410";shortTE="F";uid="ce268168-da2d-463b-9ffb-78934c8cf7f4"
Super-Scaffold_100013	RepeatMasker	RC/Helitron	6314143	6314333	660	+	.	ID="RND-5_FAMILY-1249";Tend="1543";Tstart="1361";shortTE="F";uid="50029045-25f0-41b1-a535-a7cb8f9b5171"
Super-Scaffold_100013	RepeatMasker	Unknown	1112496	1113130	3590	+	.	ID="RND-6_FAMILY-2694";Tend="1920";Tstart="1380";shortTE="F";uid="9bccc7e1-ee21-421e-bcb7-bdf7de8c2075"
Super-Scaffold_100013	RepeatMasker	DNA/hAT-Tip100	10103473	10103716	1736	+	.	ID="RND-5_FAMILY-1792";Tend="1198";Tstart="962";shortTE="F";uid="2c63ee39-a5ed-4146-a7cd-5ca9fc9eacd0"
Super-Scaffold_100013	RepeatMasker	DNA/hAT-Tip100	8083104	8088653	35043	+	.	ID="RND-6_FAMILY-16288";Tend="5301";Tstart="15";shortTE="F";uid="c81f2d43-f4d2-4dfb-802d-2952f97e3a32"
Super-Scaffold_100013	RepeatMasker	Unknown	3857035	3857259	929	+	.	ID="RND-6_FAMILY-14663";Tend="214";Tstart="46";shortTE="F";uid="ce5afeaa-8a84-470e-8046-6fdc078e35c3"
Super-Scaffold_100013	RepeatMasker	DNA/P	7363145	7363435	1107	+	.	ID="RND-6_FAMILY-16584";Tend="4819";Tstart="4529";shortTE="F";uid="feb44fa2-2004-4ac1-a45f-fde3fa67bc73"
Super-Scaffold_100013	RepeatMasker	DNA/hAT-Charlie	5208624	5208860	1587	+	.	ID="RND-6_FAMILY-24056";Tend="1662";Tstart="1430";shortTE="F";uid="75e6d125-abf2-4fdb-b4ea-3fe1595f2ad1"
Super-Scaffold_100013	RepeatMasker	Unknown	8469232	8469578	2133	+	.	ID="RND-5_FAMILY-1682";Tend="1302";Tstart="943";shortTE="F";uid="cb6c313f-da4f-42c1-b776-545afcf92dc2"
Super-Scaffold_100013	RepeatMasker	DNA/Ginger-1	4277749	4278507	1627	+	.	ID="RND-6_FAMILY-6948";Tend="1322";Tstart="523";shortTE="F";uid="abd27715-3c91-47cc-9897-0564a7828146"
Super-Scaffold_100013	RepeatMasker	DNA/Ginger-2	2751431	2752161	3995	+	.	ID="RND-6_FAMILY-23546";Tend="2495";Tstart="1906";shortTE="F";uid="8b84dd7d-aa40-436e-a483-d8a810d3e0e9"
Super-Scaffold_100013	RepeatMasker	DNA/Kolobok-E	5659500	5659855	694	+	.	ID="RND-6_FAMILY-5891";Tend="1553";Tstart="1233";shortTE="F";uid="fc91bbea-0c16-4316-ac3a-e393d8c10ea5"
Super-Scaffold_100013	RepeatMasker	LTR/Gypsy	5033642	5034725	491	+	.	ID="GYPSY-203_AA-I";Tend="2604";Tstart="1485";shortTE="F";uid="6fad52b2-6be4-4ce3-b6f0-59bcdfcef02d"
Super-Scaffold_100013	RepeatMasker	DNA/PIF-Harbinger	6772556	6772908	458	+	.	ID="RND-6_FAMILY-5669";Tend="1929";Tstart="1577";shortTE="F";uid="42cc3d3c-086e-4b57-8750-3748e3f3f9bc"
Super-Scaffold_100013	RepeatMasker	DNA/Sola-1	3126608	3127576	8174	+	.	ID="SOLA1-10_AP";Tend="1214";Tstart="246";shortTE="F";uid="6f4c418a-41b3-497c-83c5-f4bfc94bf34b"
Super-Scaffold_100013	RepeatMasker	Unknown	3966046	3966444	1612	+	.	ID="RND-5_FAMILY-3443";Tend="1657";Tstart="1201";shortTE="F";uid="855aa222-6782-4c73-b293-a719a95b975f"
Super-Scaffold_100013	RepeatMasker	Retroposon?	9538782	9539729	3513	+	.	ID="SINE2-1_AP";Tend="1770";Tstart="607";shortTE="F";uid="0c70bd0b-2dcf-4072-854f-2182aa888b8d"
Super-Scaffold_100013	RepeatMasker	Unknown	10507891	10508004	497	+	.	ID="RND-6_FAMILY-15002";Tend="513";Tstart="397";shortTE="F";uid="3b9c2bcb-0e76-4a3e-8254-0172e77663b8"
Super-Scaffold_100013	RepeatMasker	DNA	2312834	2313120	811	+	.	ID="rnd-1_family-136";Tend="972";Tstart="673";shortTE="F";uid="e5f2c2ca-8a65-43f4-b305-4d62d8b5e8d3"
Super-Scaffold_100013	RepeatMasker	DNA/hAT-Tip100	23386	23764	737	+	.	ID="RND-6_FAMILY-2266";Tend="2562";Tstart="2156";shortTE="F";uid="8568e975-581b-4361-afac-d51be2006f47"
Super-Scaffold_100013	RepeatMasker	DNA/Ginger-1	9364794	9365071	628	+	.	ID="rnd-6_family-1352";TEgroup="ctg_16%7Crnd-6_family-1352%7C2";Tend="908";Tstart="523";shortTE="T";uid="0898cecc-2c3e-46bb-a491-c1ae262653c8"
Super-Scaffold_100013	RepeatMasker	Unknown	4541785	4541917	915	+	.	ID="RND-5_FAMILY-5029";Tend="2722";Tstart="2593";shortTE="F";uid="0ac6027a-85fc-4e5a-8e4f-2ae263915ebb"
Super-Scaffold_100013	RepeatMasker	Unknown	2809531	2809739	421	+	.	ID="RND-5_FAMILY-969";Tend="12846";Tstart="12633";shortTE="F";uid="d9f76210-f038-42dd-a136-9045cc461974"
Super-Scaffold_100013	RepeatMasker	Unknown	2481404	2481531	942	+	.	ID="RND-6_FAMILY-16250";Tend="1254";Tstart="1126";shortTE="F";uid="014c36ac-908f-4926-81ae-252c3975680c"
Super-Scaffold_100013	RepeatMasker	DNA/hAT-Tip100	7668013	7668116	401	+	.	ID="DNA8-107_AP";Tend="203";Tstart="103";shortTE="F";uid="59d894ef-02c7-4fbd-859c-f384b6a1db7f"
Super-Scaffold_100013	RepeatMasker	DNA/TcMar-m44	2766684	2767323	1019	+	.	ID="RND-1_FAMILY-243";Tend="4455";Tstart="3795";shortTE="F";uid="a7a58045-b59d-4bc1-8801-12fe0410f6e7"
Super-Scaffold_100013	RepeatMasker	DNA/hAT	6804684	6806043	11765	+	.	ID="RND-6_FAMILY-10294";Tend="1359";Tstart="1";shortTE="F";uid="4a578f12-6223-49a6-83d6-3a313d72e85e"
Super-Scaffold_100013	RepeatMasker	DNA/hAT	4682813	4682917	467	+	.	ID="RND-6_FAMILY-19592";Tend="1523";Tstart="1420";shortTE="F";uid="8c8abeb6-34c0-418e-8210-56767ad2a3d5"
Super-Scaffold_100013	RepeatMasker	DNA/hAT-Ac	10228079	10228216	407	+	.	ID="dna8-91b_ap";Tend="860";Tstart="697";shortTE="F";uid="3dfea34b-706c-4e85-b589-d92b2a7ef036"
Super-Scaffold_100013	RepeatMasker	DNA/CMC-Transib	7409981	7411112	638	+	.	ID="transib-7_dan";Tend="3758";Tstart="2206";shortTE="F";uid="4beec8df-e034-4cbd-8600-09399109b3e5"
Super-Scaffold_100013	RepeatMasker	DNA/hAT-hAT19	5490791	5490982	1274	+	.	ID="RND-6_FAMILY-2414";Tend="2284";Tstart="2111";shortTE="F";uid="688ddcd7-c8f4-4865-aa75-06565a92759f"
Super-Scaffold_100013	RepeatMasker	DNA/hAT	1160245	1160376	694	+	.	ID="DNA8-85_AP";Tend="292";Tstart="162";shortTE="F";uid="9b7b9d88-9e64-4a26-b5bc-24aee3bfdd5a"
Super-Scaffold_100013	RepeatMasker	DNA/Kolobok-E	4430401	4433835	29304	+	.	ID="RND-6_FAMILY-6273";Tend="4915";Tstart="1484";shortTE="F";uid="10974e24-bcde-40f3-a2b0-7458af97b3c4"
Super-Scaffold_100013	RepeatMasker	LTR/Gypsy	841214	841517	2432	+	.	ID="RND-6_FAMILY-15483";Tend="819";Tstart="518";shortTE="F";uid="fd8668c9-ca4d-41b2-b7bc-57914ed36986"
Super-Scaffold_100013	RepeatMasker	DNA/hAT-Tip100	5508936	5509163	419	+	.	ID="RND-6_FAMILY-17941";Tend="1191";Tstart="964";shortTE="F";uid="25a33be9-4be3-481a-8000-df9e8cdc6e07"
Super-Scaffold_100013	RepeatMasker	DNA/Kolobok-T2	4421664	4423541	7226	+	.	ID="RND-6_FAMILY-1087";TEgroup="ctg_16%7CRND-6_FAMILY-1087%7C1";Tend="2496";Tstart="482";shortTE="F";uid="1f086dc2-b623-4dac-9c25-e602b775f1b3"
Super-Scaffold_100013	RepeatMasker	DNA/Zator	838642	839328	4297	+	.	ID="RND-6_FAMILY-16775";Tend="590";Tstart="2";shortTE="F";uid="4a535426-5d63-422e-b984-0a15b6f9154c"
Super-Scaffold_100013	RepeatMasker	DNA/MULE-MuDR	3165817	3166131	1463	+	.	ID="RND-5_FAMILY-3677";Tend="1253";Tstart="907";shortTE="F";uid="aabf1e45-6ce5-4896-8948-a770108781d6"
Super-Scaffold_100013	RepeatMasker	DNA/hAT	5402027	5402154	600	+	.	ID="dna8-105_ap";Tend="124";Tstart="1";shortTE="F";uid="ef5ea501-b72e-42d1-915e-0d7027325429"
Super-Scaffold_100013	RepeatMasker	DNA/P	9352326	9352441	484	+	.	ID="RND-1_FAMILY-405";Tend="1733";Tstart="1632";shortTE="F";uid="ed36f224-b1db-421f-9475-6907f7d9fb09"
Super-Scaffold_100013	RepeatMasker	DNA/MULE-MuDR	710026	710839	830	+	.	ID="RND-6_FAMILY-6163";Tend="1379";Tstart="698";shortTE="F";uid="b0ad0f36-f411-4a61-b42b-23ecc863001e"
Super-Scaffold_100013	RepeatMasker	DNA/MULE-MuDR	4607051	4607845	6567	+	.	ID="RND-5_FAMILY-548";Tend="6856";Tstart="6063";shortTE="F";uid="8096c27e-aa04-4840-b9f0-483528231ac5"
Super-Scaffold_100013	RepeatMasker	LINE/R1	7473854	7474669	5761	+	.	ID="RND-6_FAMILY-14100";Tend="1444";Tstart="684";shortTE="F";uid="b88db5e9-937b-45ac-89f2-fdbf71a34d96"
Super-Scaffold_100013	RepeatMasker	LTR/Gypsy	7515302	7516386	8090	+	.	ID="RND-6_FAMILY-977";Tend="1855";Tstart="792";shortTE="F";uid="44c0a443-45ce-4e47-bd43-66aaefadd101"
Super-Scaffold_100013	RepeatMasker	DNA/Kolobok-E	7735563	7735694	563	+	.	ID="KOLOBOKE-3_AP";Tend="7529";Tstart="7397";shortTE="F";uid="dea69759-111d-4980-ad43-dba16b5c4224"
Super-Scaffold_100013	RepeatMasker	DNA/Sola-1	4738527	4738937	474	+	.	ID="SOLA1-11_AP";Tend="2390";Tstart="1975";shortTE="F";uid="27c754bd-598f-409f-a4a2-4cfab0629bd7"
Super-Scaffold_100013	RepeatMasker	DNA	4735135	4735633	3519	+	.	ID="RND-1_FAMILY-452";Tend="1454";Tstart="956";shortTE="F";uid="808af16c-3009-43d3-8821-c1a4aa572147"
Super-Scaffold_100013	RepeatMasker	DNA	1990052	1992212	17884	+	.	ID="RND-6_FAMILY-4708";Tend="2114";Tstart="1";shortTE="F";uid="113a3c87-d9e9-46e1-b8ad-807570543938"
Super-Scaffold_100013	RepeatMasker	DNA/Academ-1	8361497	8362531	1014	+	.	ID="ACADEM-1_AP";Tend="6210";Tstart="5176";shortTE="F";uid="f5aaec4e-c5fc-4980-82e8-f84ba8323686"
Super-Scaffold_100013	RepeatMasker	DNA/hAT	4475011	4475328	1881	+	.	ID="RND-6_FAMILY-14561";Tend="1611";Tstart="1301";shortTE="F";uid="14c615fe-c04f-478d-b6ba-fbd1ccc2471a"
Super-Scaffold_100013	RepeatMasker	LINE/RTE-BovB	5295138	5295508	472	+	.	ID="RTE-4_LMI";Tend="3244";Tstart="2841";shortTE="F";uid="2ffc333d-c1c7-4cd6-89f8-5380027437b3"
Super-Scaffold_100013	RepeatMasker	Retroposon?	7648431	7648944	2731	+	.	ID="SINE2-1_AP";Tend="534";Tstart="1";shortTE="F";uid="0ebe6777-7236-4e80-845e-a875adfc743e"
Super-Scaffold_100013	RepeatMasker	DNA/hAT-Tip100	5529091	5529360	507	+	.	ID="RND-6_FAMILY-5575";TEgroup="ctg_16%7CRND-6_FAMILY-5575%7C1";Tend="1394";Tstart="834";shortTE="T";uid="ccbcf74f-77f8-4580-8880-0603c04b257d"
Super-Scaffold_100013	RepeatMasker	DNA/TcMar-Pogo	36886	38499	13001	+	.	ID="RND-6_FAMILY-8911";Tend="2318";Tstart="738";shortTE="F";uid="4ed3dd45-380e-4134-826c-4188e29178bd"
Super-Scaffold_100013	RepeatMasker	Unknown	1404559	1404678	655	+	.	ID="RND-5_FAMILY-5076";Tend="975";Tstart="851";shortTE="F";uid="36213c85-4bde-4fd3-82c3-03c379f33124"
Super-Scaffold_100013	RepeatMasker	DNA/hAT-Tag1	5868617	5869334	739	+	.	ID="HAT-31_LSAL";Tend="1773";Tstart="1080";shortTE="F";uid="78a4c888-7b31-4116-8642-efd89cbe0bbb"
Super-Scaffold_100013	RepeatMasker	DNA/MULE-MuDR	8097455	8098264	1063	+	.	ID="rnd-6_family-23826";Tend="1881";Tstart="800";shortTE="F";uid="7c79f20a-276e-4f19-8525-d10e1219f62a"
Super-Scaffold_100013	RepeatMasker	DNA/hAT	10493121	10493395	1359	+	.	ID="RND-5_FAMILY-901";Tend="1228";Tstart="967";shortTE="F";uid="3662e134-bcc8-4670-960c-bcd47f99926d"
Super-Scaffold_100013	RepeatMasker	LINE/L2	4297286	4297679	2628	+	.	ID="RND-6_FAMILY-26610";Tend="824";Tstart="435";shortTE="F";uid="8eb518be-118e-4bd1-a8ba-def3c965b55d"
Super-Scaffold_100013	RepeatMasker	DNA/P	7403285	7403501	513	+	.	ID="P-2_AP";Tend="2468";Tstart="2237";shortTE="F";uid="e0539e84-9b3f-4da2-9df2-ab58c60ed298"
Super-Scaffold_100013	RepeatMasker	Unknown	2302939	2304337	4507	+	.	ID="RND-5_FAMILY-3995";Tend="1434";Tstart="87";shortTE="F";uid="efc5a025-07a3-4448-bdf5-8f1c1a9b5d28"
Super-Scaffold_100013	RepeatMasker	DNA	10470483	10470885	1664	+	.	ID="ttaa18_ap";Tend="533";Tstart="127";shortTE="F";uid="b9e909d4-51bd-45da-8aeb-835f805c8dc6"
Super-Scaffold_100013	RepeatMasker	DNA	6264028	6264317	1634	+	.	ID="RND-4_FAMILY-458";Tend="425";Tstart="138";shortTE="F";uid="9b96f698-dd49-4a3e-9ea0-318813b21939"
Super-Scaffold_100013	RepeatMasker	Unknown	6305547	6306401	1494	+	.	ID="RND-5_FAMILY-3791";Tend="915";Tstart="18";shortTE="F";uid="08ad97e5-9da0-4fd9-a817-48095e3b0c5d"
Super-Scaffold_100013	RepeatMasker	DNA/hAT-Blackjack	3244948	3246532	1037	+	.	ID="hat-1_sin";Tend="2068";Tstart="150";shortTE="F";uid="cc9bc3a0-d5da-4936-8496-da7d7ccecdee"
Super-Scaffold_100013	RepeatMasker	DNA/hAT-Ac	3167591	3167776	605	+	.	ID="RND-6_FAMILY-14693";Tend="935";Tstart="774";shortTE="F";uid="ebfbc1c6-7d18-4fa9-8680-3eede1fbca84"
Super-Scaffold_100013	RepeatMasker	LTR/Gypsy	8257383	8263593	29985	+	.	ID="RND-6_FAMILY-1814";Tend="7543";Tstart="1195";shortTE="F";uid="3bb300a8-7a5e-4977-ace6-683c06af107d"
Super-Scaffold_100013	RepeatMasker	DNA	9652547	9652683	825	+	.	ID="RND-6_FAMILY-6618";Tend="1471";Tstart="1354";shortTE="F";uid="85f58c7a-b76c-4883-8f1c-1ea191f193fd"
Super-Scaffold_100013	RepeatMasker	DNA/hAT-Tip100	8318633	8319686	755	+	.	ID="hat-11_lmi";Tend="5644";Tstart="4106";shortTE="F";uid="070c7c9b-b571-421d-9338-86b85c48460f"
Super-Scaffold_100013	RepeatMasker	DNA/hAT-Tip100	10230727	10231166	3246	+	.	ID="RND-5_FAMILY-12320";Tend="1552";Tstart="1100";shortTE="F";uid="5c6be017-596d-4d4d-8549-0a256f2b6d89"
Super-Scaffold_100013	RepeatMasker	DNA	8076898	8077077	1209	+	.	ID="RND-6_FAMILY-6618";Tend="1471";Tstart="1311";shortTE="F";uid="b5421da0-9b6c-41ef-8aec-1fea2a0e72b6"
Super-Scaffold_100013	RepeatMasker	DNA/Sola-1	9673622	9673859	1891	+	.	ID="SOLA1-11_AP";Tend="4188";Tstart="3952";shortTE="F";uid="f174eab5-0ed4-48b6-a378-ba96e4896343"
Super-Scaffold_100013	RepeatMasker	DNA	6733865	6734154	662	+	.	ID="DNA8-46_AP";Tend="389";Tstart="130";shortTE="F";uid="82086951-f74c-4670-ba89-e404fe60b665"
Super-Scaffold_100013	RepeatMasker	DNA	915088	916148	9337	+	.	ID="RND-6_FAMILY-4708";Tend="1770";Tstart="715";shortTE="F";uid="d1d5bf22-dcf6-4317-adea-5ffb84fcd66d"
Super-Scaffold_100013	RepeatMasker	DNA/Kolobok-E	5443832	5444128	1379	+	.	ID="KOLOBOKE-4_AP";Tend="368";Tstart="78";shortTE="F";uid="a4dc143c-fb03-4f3c-85cc-9655c2588c1f"
Super-Scaffold_100013	RepeatMasker	LTR/Gypsy	7528934	7529642	5445	+	.	ID="RND-6_FAMILY-1132";Tend="7524";Tstart="6810";shortTE="F";uid="17e9cc07-a412-41a0-b904-901df078ce91"
Super-Scaffold_100013	RepeatMasker	Unknown	4884056	4886427	15502	+	.	ID="RND-1_FAMILY-394";Tend="2962";Tstart="752";shortTE="F";uid="df658ad2-86bd-4e36-845e-d71b47ab2489"
Super-Scaffold_100013	RepeatMasker	DNA/Ginger-1	9870280	9870384	435	+	.	ID="RND-6_FAMILY-6948";Tend="2159";Tstart="2059";shortTE="F";uid="92d613fe-6131-43e6-8163-760baa851085"
Super-Scaffold_100013	RepeatMasker	DNA/MULE-MuDR	4601327	4606845	48093	+	.	ID="RND-5_FAMILY-548";Tend="6062";Tstart="546";shortTE="F";uid="d8cb830a-95bc-4e50-9cb2-96364495b819"
Super-Scaffold_100013	RepeatMasker	LTR/Gypsy	7586629	7587392	6017	+	.	ID="RND-6_FAMILY-1132";Tend="8474";Tstart="7743";shortTE="F";uid="376685f5-e0ff-4ac1-addb-be6761f4e5ad"
Super-Scaffold_100013	RepeatMasker	DNA/Kolobok-E	3459849	3460414	2572	+	.	ID="RND-6_FAMILY-1367";Tend="5912";Tstart="5355";shortTE="F";uid="060c7ff0-b2a1-4a5c-98e3-9354de1fca15"
Super-Scaffold_100013	RepeatMasker	Unknown	9744075	9744206	815	+	.	ID="RND-1_FAMILY-310";Tend="1172";Tstart="1035";shortTE="F";uid="38cfb2d4-f8c4-4249-a9fc-651216c912db"
Super-Scaffold_100013	RepeatMasker	DNA/hAT-Tip100	45195	45359	721	+	.	ID="RND-6_FAMILY-2757";Tend="1925";Tstart="1740";shortTE="F";uid="590b3ca8-0a26-42e8-80df-dbbddbae096d"
Super-Scaffold_100013	RepeatMasker	DNA/hAT-hAT19	10406932	10407047	622	+	.	ID="RND-6_FAMILY-23758";Tend="2606";Tstart="2485";shortTE="F";uid="49a39c48-2c79-4647-be6e-9a29341bd571"
Super-Scaffold_100013	RepeatMasker	DNA/Maverick	2495143	2495729	678	+	.	ID="RND-1_FAMILY-370";Tend="774";Tstart="247";shortTE="F";uid="c30dffa2-381a-481d-b5e9-ae599d02daa2"
Super-Scaffold_100013	RepeatMasker	Unknown	3119107	3120253	9426	+	.	ID="RND-1_FAMILY-478";Tend="3727";Tstart="2563";shortTE="F";uid="7e037a12-6f8f-4d3a-b704-b744b4605e64"
Super-Scaffold_100013	RepeatMasker	DNA/hAT-hAT19	1353639	1354124	1025	+	.	ID="rnd-6_family-7011";Tend="2145";Tstart="1836";shortTE="F";uid="08a9b0e7-b874-496d-a6b6-a20847ea241f"
Super-Scaffold_100013	RepeatMasker	DNA/P	7949309	7949949	526	+	.	ID="RND-1_FAMILY-340";Tend="1265";Tstart="665";shortTE="F";uid="7cbfeed2-59f4-46f4-9b11-88a7d315380c"
Super-Scaffold_100013	RepeatMasker	DNA/PIF-Spy	5117248	5117378	412	+	.	ID="ISL2EU-3N1_CFL";Tend="342";Tstart="217";shortTE="F";uid="a0f20775-a793-4cbb-98f1-97435efa4585"
Super-Scaffold_100013	RepeatMasker	LINE/CR1	1093906	1096817	22325	+	.	ID="RND-6_FAMILY-10314";Tend="3462";Tstart="708";shortTE="F";uid="89928808-3a36-415b-a2e2-12301b95e9a0"
Super-Scaffold_100013	RepeatMasker	LINE/L2	9701725	9704861	2107	+	.	ID="RND-6_FAMILY-15346";Tend="4049";Tstart="1014";shortTE="F";uid="a9709114-c2d1-4bbe-a010-853ce015ab8a"
Super-Scaffold_100013	RepeatMasker	DNA/Kolobok-E	6313177	6313469	1035	+	.	ID="RND-5_FAMILY-5284";Tend="1706";Tstart="1417";shortTE="F";uid="ba387d60-1de0-4893-9f39-cd504c36bf76"
Super-Scaffold_100013	RepeatMasker	DNA/Kolobok-E	9404921	9405035	700	+	.	ID="RND-6_FAMILY-1804";Tend="2693";Tstart="2583";shortTE="F";uid="84b47e7f-8d39-45af-b03f-391ab1377712"
Super-Scaffold_100013	RepeatMasker	DNA/PiggyBac	5863820	5864082	449	+	.	ID="PIGGYBAC-1_HMEL";Tend="1926";Tstart="1670";shortTE="F";uid="658061f7-e1d1-4fd4-825a-febf1d72c171"
Super-Scaffold_100013	RepeatMasker	DNA/hAT-Ac	7536963	7537237	1431	+	.	ID="RND-6_FAMILY-9633";Tend="1222";Tstart="966";shortTE="F";uid="1cd97f32-5e26-48f7-b554-b18f0af423b8"
Super-Scaffold_100013	RepeatMasker	DNA	9982135	9982284	605	+	.	ID="RND-6_FAMILY-6585";Tend="1776";Tstart="1624";shortTE="F";uid="182cc8f9-94f8-4a2e-940a-e06150219cf7"
Super-Scaffold_100013	RepeatMasker	DNA/Ginger-1	10104225	10104398	457	+	.	ID="GINGER1-1_AP";Tend="3377";Tstart="3184";shortTE="F";uid="a6aaf422-4f76-40d7-afe5-507f7b4903fd"
Super-Scaffold_100013	RepeatMasker	DNA	3636033	3636221	509	+	.	ID="TTAA13B_AP";Tend="184";Tstart="1";shortTE="F";uid="3be975fb-1822-4405-9f95-3ba451e3fa77"
Super-Scaffold_100013	RepeatMasker	DNA/P	1291015	1291166	517	+	.	ID="RND-1_FAMILY-340";Tend="3743";Tstart="3587";shortTE="F";uid="47e437ed-c3ce-4715-b401-11af8caa353c"
Super-Scaffold_100013	RepeatMasker	DNA	5723888	5723989	752	+	.	ID="DNA4-5B_AP";Tend="223";Tstart="121";shortTE="F";uid="dbe548a6-dd05-4b88-b412-c94b1f7a1cc0"
Super-Scaffold_100013	RepeatMasker	RC/Helitron	3678606	3680351	11697	+	.	ID="RND-6_FAMILY-6653";Tend="2508";Tstart="764";shortTE="F";uid="1568fdb8-0bb3-46fa-b332-1530c5c33017"
Super-Scaffold_100013	RepeatMasker	LTR/Gypsy	9805115	9805698	1594	+	.	ID="RND-6_FAMILY-4969";Tend="3711";Tstart="3088";shortTE="F";uid="51c5c9bc-3bd1-4e0e-b834-f26abb7cf94a"
Super-Scaffold_100013	RepeatMasker	LTR/Gypsy	3350831	3352157	11616	+	.	ID="RND-6_FAMILY-8394";Tend="1690";Tstart="364";shortTE="F";uid="4f1f9ecf-12bb-4ef9-a825-bd8a4e81e65d"
Super-Scaffold_100013	RepeatMasker	DNA/Sola-1	4040641	4044980	28467	+	.	ID="RND-6_FAMILY-6647";Tend="4528";Tstart="240";shortTE="F";uid="6d1d9ae8-0fc5-4270-9807-ba1dc301d6e3"
Super-Scaffold_100013	RepeatMasker	DNA/Ginger-1	3405116	3405273	830	+	.	ID="RND-6_FAMILY-1352";Tend="1298";Tstart="1146";shortTE="F";uid="a21fd8a7-7da9-465c-aea8-6968f16290d4"
Super-Scaffold_100013	RepeatMasker	DNA/PIF-Harbinger	6241246	6241889	696	+	.	ID="RND-6_FAMILY-5669";Tend="2114";Tstart="1477";shortTE="F";uid="d63580bb-35ca-4cc8-b398-0c974e71b959"
Super-Scaffold_100013	RepeatMasker	DNA/Kolobok-E	2292277	2293681	12266	+	.	ID="RND-1_FAMILY-233";Tend="2037";Tstart="636";shortTE="F";uid="4ac09229-d3a2-46bb-acfb-092d520d1ce7"
Super-Scaffold_100013	RepeatMasker	LTR/Pao	3845444	3846310	2015	+	.	ID="RND-1_FAMILY-364";Tend="1767";Tstart="793";shortTE="F";uid="b75916b4-4e0a-4a8f-aee4-5e45bd492193"
Super-Scaffold_100013	RepeatMasker	DNA/TcMar-m44	4424671	4425504	958	+	.	ID="RND-1_FAMILY-243";Tend="5258";Tstart="4422";shortTE="F";uid="a3aff1cd-bf99-44dc-83a4-4cd7958952df"
Super-Scaffold_100013	RepeatMasker	DNA/TcMar-m44	8555239	8556517	2074	+	.	ID="RND-6_FAMILY-4315";Tend="2285";Tstart="990";shortTE="F";uid="869f1262-bb79-4cec-85f7-724256b30769"
Super-Scaffold_100013	RepeatMasker	Unknown	3686241	3686578	2978	+	.	ID="RND-6_FAMILY-818";Tend="1234";Tstart="896";shortTE="F";uid="3911586c-c91e-45c5-acad-30dda52f07b9"
Super-Scaffold_100013	RepeatMasker	Unknown	5273807	5274446	4470	+	.	ID="RND-5_FAMILY-5029";Tend="1872";Tstart="1243";shortTE="F";uid="d2288585-5bda-4e72-8809-1236a99e998e"
Super-Scaffold_100013	RepeatMasker	DNA/hAT	2000816	2000939	738	+	.	ID="DNA8-85_AP";Tend="285";Tstart="162";shortTE="F";uid="7da6b5cb-c5f3-4573-b140-3ee95db2bae3"
Super-Scaffold_100013	RepeatMasker	Retroposon?	4691945	4692220	454	+	.	ID="RND-6_FAMILY-8671";Tend="1164";Tstart="896";shortTE="F";uid="7989cb09-0fff-432d-8d75-de77394044c5"
Super-Scaffold_100013	RepeatMasker	DNA	2042070	2044227	17926	+	.	ID="RND-6_FAMILY-4708";Tend="2114";Tstart="1";shortTE="F";uid="8698e9c0-16ec-4ef5-a359-5745d31424d2"
Super-Scaffold_100013	RepeatMasker	DNA/Kolobok-E	1110852	1112500	14403	+	.	ID="RND-6_FAMILY-6273";Tend="4909";Tstart="3261";shortTE="F";uid="bab62625-6a9c-41d5-ab0f-74054db8d406"
Super-Scaffold_100013	RepeatMasker	DNA/P	3690997	3691155	587	+	.	ID="RND-5_FAMILY-6130";Tend="1396";Tstart="1238";shortTE="F";uid="ca7f9103-011a-4ee1-a520-482a518b5d70"
Super-Scaffold_100013	RepeatMasker	DNA/PIF-Harbinger	4297960	4298383	895	+	.	ID="RND-6_FAMILY-5669";Tend="2873";Tstart="2435";shortTE="F";uid="d0b52112-5dd4-4e07-a6a8-93fe372dd4cf"
Super-Scaffold_100013	RepeatMasker	DNA/hAT-hAT19	10397755	10398372	2931	+	.	ID="RND-6_FAMILY-168";Tend="1519";Tstart="935";shortTE="F";uid="beef7163-7146-4365-960b-7c3c74c1e459"
Super-Scaffold_100013	RepeatMasker	DNA/hAT-Tip100	5242193	5242487	837	+	.	ID="RND-5_FAMILY-1445";Tend="1191";Tstart="946";shortTE="F";uid="c931be90-c2a4-4eae-9548-cbdf3dabe0e1"
Super-Scaffold_100013	RepeatMasker	DNA/MULE-MuDR	10385494	10386315	6952	+	.	ID="rnd-6_family-5157";Tend="1905";Tstart="571";shortTE="F";uid="7c532717-5c00-494f-bbc4-55b01ffcbfb7"
Super-Scaffold_100013	RepeatMasker	DNA/Ginger-1	4769260	4769976	4999	+	.	ID="RND-6_FAMILY-15982";Tend="2202";Tstart="1500";shortTE="F";uid="8d366ff1-2fc8-4615-812c-57d9169ba0df"
Super-Scaffold_100013	RepeatMasker	DNA/TcMar-m44	5637804	5638258	455	+	.	ID="RND-1_FAMILY-243";Tend="4730";Tstart="4285";shortTE="F";uid="372777be-130a-419c-b7b9-ba64bbcbe9bd"
Super-Scaffold_100013	RepeatMasker	RC/Helitron	4417657	4418285	5566	+	.	ID="RND-1_FAMILY-533";Tend="1443";Tstart="817";shortTE="F";uid="5704bdd3-c54b-4f9b-aa92-4782b13de1a6"
Super-Scaffold_100013	RepeatMasker	DNA/hAT-Charlie	5036719	5039202	19271	+	.	ID="RND-6_FAMILY-1128";Tend="2991";Tstart="609";shortTE="F";uid="8db79c2a-b2bf-41d4-b080-85a35092ff72"
Super-Scaffold_100013	RepeatMasker	LINE/CR1	762085	763969	10530	+	.	ID="RND-5_FAMILY-3812";Tend="4478";Tstart="2558";shortTE="F";uid="c76b0f13-3693-44ce-aacc-18399b4058c2"
Super-Scaffold_100013	RepeatMasker	DNA/hAT	5785703	5786410	1686	+	.	ID="RND-6_FAMILY-7456";Tend="4524";Tstart="3872";shortTE="F";uid="97671b34-5ed2-4fbb-92d1-06856262e61e"
Super-Scaffold_100013	RepeatMasker	RC/Helitron	2485139	2485906	2333	+	.	ID="RND-6_FAMILY-8687";Tend="4401";Tstart="3628";shortTE="F";uid="d97af909-7a19-46e8-a580-fcc1dfd04e55"
Super-Scaffold_100013	RepeatMasker	LINE/RTE-RTE	4562095	4563871	4783	+	.	ID="RND-1_FAMILY-246";Tend="5516";Tstart="3749";shortTE="F";uid="c302db6f-a03c-49b9-b97e-c86f8c74d2cb"
Super-Scaffold_100013	RepeatMasker	DNA/Kolobok-E	4502836	4503249	1476	+	.	ID="RND-4_FAMILY-2210";Tend="1356";Tstart="958";shortTE="F";uid="45c9c3d0-4585-407f-8c92-95fb61f4ceb1"
Super-Scaffold_100013	RepeatMasker	DNA/MULE-MuDR	4242838	4243566	6314	+	.	ID="RND-5_FAMILY-2258";Tend="5159";Tstart="4430";shortTE="F";uid="8c23a5d6-02c8-40f0-ae5a-7e822bb992c5"
Super-Scaffold_100013	RepeatMasker	LINE/R1	1379221	1379450	975	+	.	ID="RND-6_FAMILY-5209";Tend="1403";Tstart="1164";shortTE="F";uid="6b71fd1c-559b-478f-943d-8d1bb617fff3"
Super-Scaffold_100013	RepeatMasker	DNA/MULE-MuDR	4971195	4971508	1544	+	.	ID="RND-6_FAMILY-15363";Tend="1522";Tstart="1200";shortTE="F";uid="f8c14e7c-029e-451f-8758-1b6a26d57600"
Super-Scaffold_100013	RepeatMasker	Unknown	1925734	1925952	494	+	.	ID="RND-5_FAMILY-427";TEgroup="ctg_16%7CRND-5_FAMILY-427%7C2";Tend="1613";Tstart="1088";shortTE="F";uid="928c3c7a-7f6c-4a14-a7a5-0a9b47642d9e"
Super-Scaffold_100013	RepeatMasker	DNA/MULE-NOF	5737237	5737877	3363	+	.	ID="REHAVKUS1_AP";Tend="3250";Tstart="2608";shortTE="F";uid="fb301a45-4b27-419f-9b62-3d87039e44a9"
Super-Scaffold_100013	RepeatMasker	LINE/CR1	3318622	3320206	649	+	.	ID="RND-6_FAMILY-10050";Tend="3235";Tstart="1647";shortTE="F";uid="29983714-c128-48c0-86fd-2fa3735cba8f"
Super-Scaffold_100013	RepeatMasker	DNA	9627547	9628814	10858	+	.	ID="RND-6_FAMILY-6618";Tend="1361";Tstart="88";shortTE="F";uid="1b432b23-37ca-4cdc-9487-fde011f569d1"
Super-Scaffold_100013	RepeatMasker	DNA/P	4465774	4467404	2088	+	.	ID="RND-6_FAMILY-4162";Tend="2593";Tstart="925";shortTE="F";uid="cd7d84f5-cc1a-40d1-9bec-c6d453a2bba8"
Super-Scaffold_100013	RepeatMasker	DNA/Kolobok-E	5192618	5192852	695	+	.	ID="RND-6_FAMILY-1804";Tend="2236";Tstart="1985";shortTE="F";uid="68aac475-21c0-4852-9cb2-cb1d77059701"
Super-Scaffold_100013	RepeatMasker	Retroposon?	6179893	6180104	939	+	.	ID="SINE2-2_AP";Tend="1998";Tstart="1841";shortTE="F";uid="b6af702d-6c95-47a2-af8b-0509cdf16b66"
Super-Scaffold_100013	RepeatMasker	DNA/hAT-Ac	7629484	7629965	1564	+	.	ID="RND-6_FAMILY-9633";Tend="1686";Tstart="1280";shortTE="F";uid="a1e63501-9a84-49dc-b6de-7e4c3f435808"
Super-Scaffold_100013	RepeatMasker	DNA	6155002	6155409	1599	+	.	ID="ttaa3b_ap";Tend="426";Tstart="54";shortTE="F";uid="874d8266-edb8-4519-b90f-c07e164f33d5"
Super-Scaffold_100013	RepeatMasker	DNA/PIF-Harbinger	3185615	3186210	1138	+	.	ID="RND-1_FAMILY-521";Tend="2295";Tstart="1703";shortTE="F";uid="3c01e97c-f450-4e26-a655-f93542ef4879"
Super-Scaffold_100013	RepeatMasker	DNA/MULE-MuDR	5493436	5493660	400	+	.	ID="MUDR5X_AP";Tend="693";Tstart="469";shortTE="F";uid="8c90fd52-9d98-47ed-bfd8-2bee086746b8"
Super-Scaffold_100013	RepeatMasker	DNA/MULE-MuDR	2008423	2008568	755	+	.	ID="RND-5_FAMILY-3677";Tend="1036";Tstart="892";shortTE="F";uid="56718093-06a0-47f7-a953-eaf5688b9fd3"
Super-Scaffold_100013	RepeatMasker	DNA/hAT-hAT19	7618849	7619354	2784	+	.	ID="RND-6_FAMILY-7011";Tend="1236";Tstart="766";shortTE="F";uid="50c84c18-cee2-4ab2-b184-42e41ea38b98"
Super-Scaffold_100013	RepeatMasker	DNA/Ginger-1	2177293	2177937	2516	+	.	ID="RND-6_FAMILY-15982";Tend="1570";Tstart="910";shortTE="F";uid="823ef58c-e6a0-43d8-a4b5-d0ade437f165"
Super-Scaffold_100013	RepeatMasker	DNA/hAT-Tip100	10121158	10121355	420	+	.	ID="RND-1_FAMILY-448";Tend="1008";Tstart="837";shortTE="F";uid="9f8b7969-df03-48a2-b63a-b440e24e70b1"
Super-Scaffold_100013	RepeatMasker	Unknown	4350239	4350451	1707	+	.	ID="RND-6_FAMILY-4473";Tend="2254";Tstart="2041";shortTE="F";uid="cd26d046-a6c6-440b-b7c1-8218954d7036"
Super-Scaffold_100013	RepeatMasker	DNA	3070997	3071252	587	+	.	ID="RND-6_FAMILY-26358";Tend="1370";Tstart="1107";shortTE="F";uid="db2340fc-7dc1-47e9-a0e5-c72643ca911d"
Super-Scaffold_100013	RepeatMasker	Unknown	6270016	6270169	527	+	.	ID="RND-6_FAMILY-10137";Tend="939";Tstart="788";shortTE="F";uid="b6c1e716-3dda-42ba-8e45-09a10443b1dd"
Super-Scaffold_100013	RepeatMasker	DNA/hAT-Tip100	5243520	5246401	25267	+	.	ID="RND-1_FAMILY-539";Tend="2882";Tstart="1";shortTE="F";uid="ffa8796a-be25-4b79-89bc-0253d6b6fc45"
Super-Scaffold_100013	RepeatMasker	DNA	5341814	5342419	722	+	.	ID="rnd-5_family-30";Tend="1114";Tstart="693";shortTE="F";uid="c13e8983-a39f-407e-a54d-14a6c75f9c17"
Super-Scaffold_100013	RepeatMasker	LTR/Gypsy	5553956	5555677	15424	+	.	ID="RND-5_FAMILY-1751";Tend="2793";Tstart="1072";shortTE="F";uid="aba524ed-3452-490b-8a3c-f4c4bedd7f98"
Super-Scaffold_100013	RepeatMasker	LINE/CR1	4805271	4806427	1490	+	.	ID="RND-5_FAMILY-10846";Tend="1961";Tstart="811";shortTE="F";uid="4df87841-8156-4ba9-bd24-cb1178b67f37"
Super-Scaffold_100013	RepeatMasker	DNA/MULE-MuDR	9418595	9419366	2455	+	.	ID="rnd-5_family-4152";Tend="2360";Tstart="1578";shortTE="F";uid="8cf14377-190c-44f3-9e0a-d13aea975386"
Super-Scaffold_100013	RepeatMasker	DNA/hAT-hAT19	45733	46220	1899	+	.	ID="RND-6_FAMILY-4093";Tend="1244";Tstart="824";shortTE="F";uid="924da5aa-36cd-461c-a496-68a74d902956"
Super-Scaffold_100013	RepeatMasker	DNA/TcMar-m44	6714563	6716351	2083	+	.	ID="RND-1_FAMILY-243";Tend="5707";Tstart="3928";shortTE="F";uid="8c3956c2-43bd-4ed8-b2e7-713e5a1dab12"
Super-Scaffold_100013	RepeatMasker	DNA	6682695	6685017	971	+	.	ID="RND-6_FAMILY-93";TEgroup="ctg_16%7CRND-6_FAMILY-93%7C3";Tend="1968";Tstart="158";shortTE="F";uid="63b7d8f2-b853-46de-90b4-5a0d9af99bbd"
Super-Scaffold_100013	RepeatMasker	DNA/Sola-1	5838524	5838754	471	+	.	ID="SOLA1-2_AP";Tend="232";Tstart="19";shortTE="F";uid="230ff0ed-425a-4701-8c60-a0c2f4526f07"
Super-Scaffold_100013	RepeatMasker	DNA/MULE-MuDR	1015622	1016018	1455	+	.	ID="RND-6_FAMILY-15363";Tend="1522";Tstart="1121";shortTE="F";uid="2a5f37be-4408-4c86-8728-f05ece562f1d"
Super-Scaffold_100013	RepeatMasker	DNA/Academ-1	8345103	8346020	474	+	.	ID="academ-11_lmi";Tend="1402";Tstart="1244";shortTE="F";uid="f76ffffb-e8df-41d8-b92a-c6ddf2ae979a"
Super-Scaffold_100013	RepeatMasker	DNA	5344667	5344852	624	+	.	ID="RND-6_FAMILY-7614";Tend="1466";Tstart="1317";shortTE="F";uid="9b454f7f-9cee-4983-9b69-e5da2bbcc95a"
Super-Scaffold_100013	RepeatMasker	Unknown	7412238	7412422	435	+	.	ID="RND-6_FAMILY-26152";Tend="1365";Tstart="1190";shortTE="F";uid="ea1945db-0b11-4e55-9ec3-aad98173c859"
Super-Scaffold_100013	RepeatMasker	DNA/MULE-MuDR	1016602	1017097	2303	+	.	ID="RND-6_FAMILY-41734";Tend="1547";Tstart="1094";shortTE="F";uid="91bb4474-a1c3-4590-a489-85c144ae7eeb"
Super-Scaffold_100013	RepeatMasker	DNA/hAT	5873137	5873447	441	+	.	ID="RND-6_FAMILY-20553";Tend="2076";Tstart="1789";shortTE="F";uid="e795cd41-81d0-49a5-a080-3b887b63b4f3"
Super-Scaffold_100013	RepeatMasker	LINE/R1	7494122	7494689	1390	+	.	ID="SART-4_API";Tend="928";Tstart="1";shortTE="F";uid="65e9a516-6253-4ef6-bcdc-7370336289f6"
Super-Scaffold_100013	RepeatMasker	DNA/PIF-Harbinger	8080366	8080672	1078	+	.	ID="RND-6_FAMILY-22875";Tend="313";Tstart="7";shortTE="F";uid="fc90bb89-2063-4595-8a30-a9721995bb34"
Super-Scaffold_100013	RepeatMasker	DNA	955696	957237	9613	+	.	ID="RND-1_FAMILY-452";Tend="2164";Tstart="813";shortTE="F";uid="fd451b2b-ed38-4e20-8cc8-9d18b2ebf5f5"
Super-Scaffold_100013	RepeatMasker	DNA	853138	853350	1059	+	.	ID="DNA4-2_AP";Tend="426";Tstart="215";shortTE="F";uid="32f52c96-f83b-4cec-8103-37e5c96e60f2"
Super-Scaffold_100013	RepeatMasker	DNA	1252876	1253299	2016	+	.	ID="TTAA3_AP";Tend="429";Tstart="22";shortTE="F";uid="2873de5e-4737-43a2-9e1d-7d74d17ae1ec"
Super-Scaffold_100013	RepeatMasker	Unknown	6311791	6312040	1184	+	.	ID="RND-6_FAMILY-34809";Tend="1322";Tstart="1132";shortTE="F";uid="394b522e-fe6f-4c6c-8d73-dd5dc5022caf"
Super-Scaffold_100013	RepeatMasker	DNA/TcMar-Tigger	2181892	2182101	511	+	.	ID="RND-6_FAMILY-1180";Tend="1196";Tstart="1004";shortTE="F";uid="2fdf09f2-8517-47e1-b2ff-757ef8940a6b"
Super-Scaffold_100013	RepeatMasker	DNA/hAT	10441864	10442369	2041	+	.	ID="RND-5_FAMILY-901";Tend="1476";Tstart="968";shortTE="F";uid="f1f56ebb-8fca-4e8f-968f-13300bd6dd6e"
Super-Scaffold_100013	RepeatMasker	DNA/hAT	1099710	1099841	723	+	.	ID="DNA8-85_AP";Tend="292";Tstart="162";shortTE="F";uid="eb82674d-4858-4799-bfe7-662cf8db8bdc"
Super-Scaffold_100013	RepeatMasker	DNA/hAT-Tip100	10088966	10089343	1521	+	.	ID="RND-6_FAMILY-5212";Tend="1366";Tstart="1009";shortTE="F";uid="fccc93e5-a1ef-4934-8ac7-a15fb57b013a"
Super-Scaffold_100013	RepeatMasker	Unknown	6137057	6137503	3364	+	.	ID="RND-5_FAMILY-384";Tend="1229";Tstart="775";shortTE="F";uid="e5a23490-df62-4b44-99ee-21785df5548a"
Super-Scaffold_100013	RepeatMasker	LTR/Pao	2278269	2278813	442	+	.	ID="BEL1-I_AP";Tend="1467";Tstart="923";shortTE="F";uid="43a359dc-dfc1-460d-89eb-e1e89c221360"
Super-Scaffold_100013	RepeatMasker	DNA/Academ-1	7367651	7368652	1041	+	.	ID="ACADEM-1_AP";Tend="6210";Tstart="5209";shortTE="F";uid="a72b83ec-b481-40e5-adaa-fd01aef1e838"
Super-Scaffold_100013	RepeatMasker	Unknown	1922233	1922815	3412	+	.	ID="RND-5_FAMILY-3995";Tend="1431";Tstart="833";shortTE="F";uid="af4b5514-1f1e-40bd-9c99-fcc71a682b18"
Super-Scaffold_100013	RepeatMasker	DNA	7951346	7951648	687	+	.	ID="RND-6_FAMILY-12640";Tend="2147";Tstart="1845";shortTE="F";uid="f75a0b40-478e-4e2c-a056-c3156b8f3bf7"
Super-Scaffold_100013	RepeatMasker	Unknown	9635979	9636083	463	+	.	ID="RND-6_FAMILY-4539";Tend="2544";Tstart="2438";shortTE="F";uid="14e66dd5-378b-4235-a84a-b3b296cc17d9"
Super-Scaffold_100013	RepeatMasker	LTR/Copia	5307906	5309952	17208	+	.	ID="RND-6_FAMILY-17939";Tend="4585";Tstart="2543";shortTE="F";uid="e2ff8094-85dd-42ae-a213-65936a0dfae5"
Super-Scaffold_100013	RepeatMasker	Unknown	4738940	4740481	12121	+	.	ID="RND-1_FAMILY-51";Tend="2182";Tstart="591";shortTE="F";uid="cfa1488e-acbe-4d0d-94b9-6752f3eb035d"
Super-Scaffold_100013	RepeatMasker	DNA/MULE-MuDR	1919363	1919748	1700	+	.	ID="RND-6_FAMILY-15363";Tend="1522";Tstart="1132";shortTE="F";uid="87cf6ffd-fdf0-4dcc-807b-69b0f3e4aa5b"
Super-Scaffold_100013	RepeatMasker	LTR/Gypsy	4964770	4969595	4475	+	.	ID="RND-6_FAMILY-8617";TEgroup="ctg_16%7CRND-6_FAMILY-8617%7C1";Tend="8515";Tstart="3130";shortTE="F";uid="cc4d803a-b936-48fd-8041-19629b80e1b5"
Super-Scaffold_100013	RepeatMasker	Retroposon?	4155963	4156842	3418	+	.	ID="SINE2-2_AP";Tend="1019";Tstart="141";shortTE="F";uid="9567347b-12b3-4e92-93c3-28a072ae4217"
Super-Scaffold_100013	RepeatMasker	DNA/hAT-Charlie	9311870	9313679	15082	+	.	ID="RND-6_FAMILY-1128";Tend="3282";Tstart="1498";shortTE="F";uid="cce363ba-b30f-4b7f-8735-dc93dd89fe42"
Super-Scaffold_100013	RepeatMasker	LINE/CR1	3086513	3087185	1105	+	.	ID="RND-6_FAMILY-23279";Tend="4476";Tstart="3788";shortTE="F";uid="957806f9-9f94-4b32-a122-39f92410227e"
Super-Scaffold_100013	RepeatMasker	LTR/Gypsy	3316951	3317571	1704	+	.	ID="RND-6_FAMILY-8617";Tend="1452";Tstart="792";shortTE="F";uid="0dcf24ed-b817-4940-b5c1-5b54451d5a4d"
Super-Scaffold_100013	RepeatMasker	DNA/hAT	5227644	5229585	16200	+	.	ID="RND-6_FAMILY-10387";Tend="3265";Tstart="1328";shortTE="F";uid="31e70198-7553-4b30-b870-6a3922d00654"
Super-Scaffold_100013	RepeatMasker	LINE/R1	2471411	2471636	587	+	.	ID="SART-2_API";Tend="1828";Tstart="1606";shortTE="F";uid="1b09706c-40d8-4b8f-8e60-111e7a378af5"
Super-Scaffold_100013	RepeatMasker	DNA/PIF-Harbinger	3405662	3406276	1204	+	.	ID="isl2eu-7_cfl";Tend="2022";Tstart="1478";shortTE="F";uid="952be426-87cb-4c44-b343-369d0e30ced3"
Super-Scaffold_100013	RepeatMasker	DNA/hAT-Charlie	1019668	1021679	12385	+	.	ID="RND-6_FAMILY-7004";Tend="2105";Tstart="100";shortTE="F";uid="8c5c1faa-ca49-4a56-a060-6b813bb8fa7f"
Super-Scaffold_100013	RepeatMasker	DNA/MULE-NOF	9871181	9871724	885	+	.	ID="RND-1_FAMILY-395";Tend="723";Tstart="203";shortTE="F";uid="c3025dbf-597e-443e-8ed1-e8831b86ecde"
Super-Scaffold_100013	RepeatMasker	DNA/hAT-hAT19	1082659	1083126	1193	+	.	ID="RND-6_FAMILY-2414";TEgroup="ctg_16%7CRND-6_FAMILY-2414%7C1";Tend="2847";Tstart="382";shortTE="F";uid="e5d30fc8-12f3-4006-ad37-6251226aa03f"
Super-Scaffold_100013	RepeatMasker	DNA/PiggyBac	2320859	2323629	23838	+	.	ID="RND-6_FAMILY-9432";Tend="3496";Tstart="743";shortTE="F";uid="6048819e-8045-4824-8f32-9724cf8a5eae"
Super-Scaffold_100013	RepeatMasker	DNA/hAT-hAT19	10334555	10335070	3560	+	.	ID="RND-6_FAMILY-168";Tend="1493";Tstart="938";shortTE="F";uid="647444e7-b9a1-487a-8695-4b3289bec372"
Super-Scaffold_100013	RepeatMasker	LINE/L2	7681436	7683059	3995	+	.	ID="RND-5_FAMILY-6525";Tend="2923";Tstart="1304";shortTE="F";uid="6aeb06e6-f828-4dde-933a-d634b8346424"
Super-Scaffold_100013	RepeatMasker	Unknown	5446190	5446462	613	+	.	ID="RND-4_FAMILY-1804";Tend="1362";Tstart="1146";shortTE="F";uid="e246d6c9-66ff-4f5e-bef6-be2678ddc151"
Super-Scaffold_100013	RepeatMasker	Retroposon?	1345076	1345586	862	+	.	ID="SINE2-1_AP";Tend="1463";Tstart="859";shortTE="F";uid="f422d8d0-44d3-4fe4-a157-687270b635a3"
Super-Scaffold_100013	RepeatMasker	DNA/hAT?	5271438	5273864	15715	+	.	ID="RND-6_FAMILY-3477";TEgroup="ctg_16%7CRND-6_FAMILY-3477%7C2";Tend="3140";Tstart="1031";shortTE="F";uid="55eed9cf-e202-4f91-8cd3-cc12596659e5"
Super-Scaffold_100013	RepeatMasker	DNA/Ginger-2	4210624	4210840	471	+	.	ID="GINGER2-N2_AP";Tend="1466";Tstart="1255";shortTE="F";uid="5a6bd759-c833-41f9-9e64-27e2ed505b09"
Super-Scaffold_100013	RepeatMasker	LTR/Copia	8618513	8618785	496	+	.	ID="RND-6_FAMILY-2375";Tend="3340";Tstart="3068";shortTE="F";uid="83227038-fcf3-4dca-90db-2386c3eaf977"
Super-Scaffold_100013	RepeatMasker	DNA/Ginger-1	7251297	7251706	1863	+	.	ID="RND-6_FAMILY-6948";Tend="1867";Tstart="1439";shortTE="F";uid="fea9c7ff-13d4-4079-84f1-0a653db246c5"
Super-Scaffold_100013	RepeatMasker	DNA/hAT-Tip100	2794469	2796057	13988	+	.	ID="RND-5_FAMILY-479";Tend="2434";Tstart="842";shortTE="F";uid="c7e169e5-7b11-4df6-9eb3-c15cbe9e8efb"
Super-Scaffold_100013	RepeatMasker	DNA/Merlin	7385242	7385746	502	+	.	ID="RND-6_FAMILY-4861";Tend="1331";Tstart="851";shortTE="F";uid="5c50fe46-1123-4fc4-86ab-c840f6e55bc8"
Super-Scaffold_100013	RepeatMasker	DNA/hAT	4437095	4437352	1669	+	.	ID="rnd-6_family-14561";Tend="1308";Tstart="1080";shortTE="F";uid="ec1337cd-5587-41c7-b9b2-693a0f2030d7"
Super-Scaffold_100013	RepeatMasker	DNA/PiggyBac	4687305	4688712	2072	+	.	ID="RND-6_FAMILY-9432";Tend="3006";Tstart="1619";shortTE="F";uid="1593ccb7-7e40-488e-a331-4219e2af3704"
Super-Scaffold_100013	RepeatMasker	DNA/MULE-MuDR	4299166	4299786	2764	+	.	ID="rnd-6_family-5157";Tend="2375";Tstart="743";shortTE="F";uid="916a1851-9933-4814-8fec-5244f65b7d5f"
Super-Scaffold_100013	RepeatMasker	DNA/hAT-Charlie	5031529	5031949	627	+	.	ID="RND-6_FAMILY-1128";Tend="588";Tstart="327";shortTE="F";uid="8574ca32-04f4-45ba-b180-b97af3db6ae7"
Super-Scaffold_100013	RepeatMasker	DNA/TcMar-m44	4353541	4355354	4036	+	.	ID="RND-1_FAMILY-243";Tend="5709";Tstart="3902";shortTE="F";uid="ef07db57-1cf1-4754-b730-32d42f6b31a0"
Super-Scaffold_100013	RepeatMasker	LINE/I	4951936	4952256	455	+	.	ID="RND-6_FAMILY-10217";Tend="2786";Tstart="2463";shortTE="F";uid="52e22e4e-cf65-4dbd-aa20-3d1919fda9b4"
Super-Scaffold_100013	RepeatMasker	DNA/Kolobok-E	23669	23932	411	+	.	ID="RND-1_FAMILY-548";Tend="4029";Tstart="3772";shortTE="F";uid="267c26c9-a083-4213-8488-4869807e50d0"
Super-Scaffold_100013	RepeatMasker	DNA/MULE-NOF	1887725	1888873	941	+	.	ID="REHAVKUS1_AP";Tend="1760";Tstart="612";shortTE="F";uid="467382f0-f4e7-464b-a357-2e269de94ec9"
Super-Scaffold_100013	RepeatMasker	DNA	9571847	9572786	7987	+	.	ID="RND-1_FAMILY-257";Tend="1923";Tstart="984";shortTE="F";uid="f73dc4b4-02f8-48cb-8ed6-efd7d6cfd62b"
Super-Scaffold_100013	RepeatMasker	LTR/Pao	7718178	7718737	760	+	.	ID="RND-1_FAMILY-147";Tend="1472";Tstart="901";shortTE="F";uid="dd6abf0c-4906-4aa8-8f60-70a7b04f5e5f"
Super-Scaffold_100013	RepeatMasker	DNA/Ginger-1	53410	53572	411	+	.	ID="GINGER1-1_AP";TEgroup="ctg_16%7CGINGER1-1_AP%7C1";Tend="5192";Tstart="5019";shortTE="T";uid="474f4f54-2090-4fce-bd31-9dac1e4c9bcf"
Super-Scaffold_100013	RepeatMasker	DNA/hAT-Tip100	1430791	1430915	817	+	.	ID="RND-1_FAMILY-295";Tend="1268";Tstart="1144";shortTE="F";uid="b6aea8e0-ffdd-4535-bdfb-91d188d55386"
Super-Scaffold_100013	RepeatMasker	DNA/hAT-Ac	8317505	8317648	651	+	.	ID="DNA8-54_AP";Tend="588";Tstart="453";shortTE="F";uid="bb6c014b-b48b-467d-a5dc-fadb9d7088e6"
Super-Scaffold_100013	RepeatMasker	RC/Helitron	9825584	9828325	19239	+	.	ID="RND-6_FAMILY-5579";Tend="2696";Tstart="143";shortTE="F";uid="a6a74ffa-5b73-4b78-8edb-02d1d739fa37"
Super-Scaffold_100013	RepeatMasker	DNA/MULE-MuDR	4326304	4328619	20549	+	.	ID="RND-6_FAMILY-1428";Tend="3132";Tstart="819";shortTE="F";uid="a1c1bf1f-32b9-417b-97cc-f48c594231b5"
Super-Scaffold_100013	RepeatMasker	DNA/TcMar-m44	5945314	5946490	576	+	.	ID="RND-1_FAMILY-243";Tend="5245";Tstart="4096";shortTE="F";uid="e9ef7c42-7a26-484e-a185-a3145656c5e0"
Super-Scaffold_100013	RepeatMasker	DNA/Ginger-1	974958	975129	665	+	.	ID="RND-6_FAMILY-15982";Tend="1185";Tstart="630";shortTE="F";uid="d87c8c70-1577-407e-aecb-a4f489e97720"
Super-Scaffold_100013	RepeatMasker	DNA/hAT-Tip100	1184015	1184213	705	+	.	ID="RND-6_FAMILY-12457";Tend="4122";Tstart="3949";shortTE="F";uid="a1f61b15-d806-4d7f-b691-ac90f6464ae5"
Super-Scaffold_100013	RepeatMasker	Unknown	1941356	1942269	4769	+	.	ID="RND-5_FAMILY-5029";Tend="2722";Tstart="1651";shortTE="F";uid="73947200-6828-409d-8bcf-a4105e010d32"
Super-Scaffold_100013	RepeatMasker	Unknown	997936	998273	2845	+	.	ID="RND-1_FAMILY-236";Tend="1529";Tstart="1191";shortTE="F";uid="af094ff9-1e59-4079-8bcb-b0737fca4d7a"
Super-Scaffold_100013	RepeatMasker	DNA/Kolobok-T2	791897	792015	524	+	.	ID="REP-4_PBA";Tend="612";Tstart="492";shortTE="F";uid="16c43e01-0f84-4a46-97ff-34a70576975d"
Super-Scaffold_100013	RepeatMasker	DNA	3700133	3700340	711	+	.	ID="RND-6_FAMILY-5217";Tend="1764";Tstart="1553";shortTE="F";uid="75c82064-8b25-4dbc-a808-84e889333e2e"
Super-Scaffold_100013	RepeatMasker	Unknown	6700434	6701174	5262	+	.	ID="RND-1_FAMILY-183";Tend="1835";Tstart="980";shortTE="F";uid="1230c330-01c6-41ac-a7d9-0b65fe1c73a3"
Super-Scaffold_100013	RepeatMasker	Unknown	8685802	8686440	1460	+	.	ID="RND-6_FAMILY-9995";Tend="812";Tstart="178";shortTE="F";uid="0ace1bde-037a-43a8-b836-d40fdc3717e7"
Super-Scaffold_100013	RepeatMasker	DNA	5623214	5623344	529	+	.	ID="TTAA8_AP";Tend="227";Tstart="56";shortTE="F";uid="a3716cbb-97f3-42bf-8c25-01c0a21c5a58"
Super-Scaffold_100013	RepeatMasker	LINE/L2	7616922	7617488	667	+	.	ID="RND-5_FAMILY-9709";Tend="3035";Tstart="2469";shortTE="F";uid="735f7e95-651c-44ad-aabe-43d815d3ca76"
Super-Scaffold_100013	RepeatMasker	LTR/Gypsy	9411399	9411900	4012	+	.	ID="RND-5_FAMILY-2297";TEgroup="ctg_16%7CRND-5_FAMILY-2297%7C1";Tend="920";Tstart="422";shortTE="F";uid="b4b10f69-8db6-4c6a-b950-18c6d9988c6d"
Super-Scaffold_100013	RepeatMasker	DNA/MULE-NOF	1882877	1883359	924	+	.	ID="rnd-6_family-13764";Tend="957";Tstart="308";shortTE="F";uid="8d0b92de-ac06-4465-ab38-185b4777b075"
Super-Scaffold_100013	RepeatMasker	DNA/Kolobok-E	2325450	2325759	957	+	.	ID="RND-4_FAMILY-2210";Tend="1305";Tstart="948";shortTE="F";uid="3674a5a5-6f7c-46ae-95ff-01a28277075f"
Super-Scaffold_100013	RepeatMasker	Unknown	5711707	5712549	7075	+	.	ID="RND-1_FAMILY-7";Tend="1920";Tstart="1080";shortTE="F";uid="572bee73-8d4c-47fd-b046-90a50f9bc1ac"
Super-Scaffold_100013	RepeatMasker	DNA/TcMar-m44	1276794	1279753	20607	+	.	ID="RND-5_FAMILY-1998";Tend="3628";Tstart="967";shortTE="F";uid="06ee5d4a-99a9-4a6c-8b6a-3c27e63010f4"
Super-Scaffold_100013	RepeatMasker	DNA/TcMar-m44	5786415	5789151	8329	+	.	ID="RND-5_FAMILY-1998";Tend="2764";Tstart="406";shortTE="F";uid="408a1421-1065-439c-8e0c-a54b747e5c43"
Super-Scaffold_100013	RepeatMasker	DNA/hAT-Tip100	10228933	10229232	1727	+	.	ID="RND-5_FAMILY-12320";Tend="949";Tstart="675";shortTE="F";uid="a1a96afa-8224-400e-9a56-56003b57d450"
Super-Scaffold_100013	RepeatMasker	DNA/Ginger-2	2741563	2742553	3906	+	.	ID="RND-6_FAMILY-17268";Tend="833";Tstart="41";shortTE="F";uid="da255505-e756-4d5e-b7ca-251763933da7"
Super-Scaffold_100013	RepeatMasker	DNA/TcMar-m44	4837911	4839999	18597	+	.	ID="RND-6_FAMILY-8681";Tend="2556";Tstart="468";shortTE="F";uid="17bc0531-f7b4-4ecf-a3ee-ae5578c1fbf0"
Super-Scaffold_100013	RepeatMasker	DNA/hAT-Charlie	5107882	5108587	4726	+	.	ID="RND-6_FAMILY-1128";Tend="3919";Tstart="3293";shortTE="F";uid="4f2eea02-fa89-4f8d-926b-6056f03b51c1"
Super-Scaffold_100013	RepeatMasker	LINE/R1	2468574	2471251	1106	+	.	ID="SART-4_API";Tend="4565";Tstart="1897";shortTE="F";uid="16cc73d5-907b-4817-9285-060af0d15657"
Super-Scaffold_100013	RepeatMasker	Unknown	3733957	3734502	2102	+	.	ID="RND-6_FAMILY-2694";Tend="2054";Tstart="1598";shortTE="F";uid="d8693850-66cf-473a-9e43-83919ac97e77"
Super-Scaffold_100013	RepeatMasker	DNA	3299863	3300167	595	+	.	ID="RND-5_FAMILY-5494";TEgroup="ctg_16%7CRND-5_FAMILY-5494%7C1";Tend="1400";Tstart="929";shortTE="T";uid="f8b70d24-8eab-4d0d-88fb-c60658516ac2"
Super-Scaffold_100013	RepeatMasker	DNA/TcMar-m44	8274916	8276188	845	+	.	ID="RND-1_FAMILY-243";Tend="5258";Tstart="3990";shortTE="F";uid="f20d498b-e8c1-472d-ae04-7c3d0ea83f27"
Super-Scaffold_100013	RepeatMasker	DNA/hAT-hAT19	10236173	10237280	3518	+	.	ID="RND-6_FAMILY-26030";Tend="2175";Tstart="1218";shortTE="F";uid="d1e20ac4-d0ff-46ed-9928-3d8dc81d05d4"
Super-Scaffold_100013	RepeatMasker	DNA/MULE-MuDR	8703396	8703850	491	+	.	ID="RND-6_FAMILY-3041";Tend="1824";Tstart="1370";shortTE="F";uid="c6715d4c-b751-423d-993b-7e7e9ab58c8d"
Super-Scaffold_100013	RepeatMasker	DNA	1961718	1963831	1243	+	.	ID="RND-6_FAMILY-6585";TEgroup="ctg_16%7CRND-6_FAMILY-6585%7C1";Tend="2356";Tstart="249";shortTE="F";uid="ed1b67d2-61d4-43b5-9a67-cd68b2fba1f3"
Super-Scaffold_100013	RepeatMasker	DNA/hAT-Tip100	2950337	2952149	3079	+	.	ID="RND-6_FAMILY-1888";Tend="3162";Tstart="1382";shortTE="F";uid="d35265d7-d985-448b-8ef7-24ca7c825759"
Super-Scaffold_100013	RepeatMasker	LTR/Copia	4911961	4912536	4939	+	.	ID="RND-5_FAMILY-808";Tend="1232";Tstart="661";shortTE="F";uid="304618df-3cab-4289-afa5-ab7e7cbd9c0d"
Super-Scaffold_100013	RepeatMasker	DNA/MULE-MuDR	3686719	3687528	1063	+	.	ID="rnd-6_family-23826";Tend="1881";Tstart="800";shortTE="F";uid="6081792f-14a8-49e5-a1e6-5da13aa1c8ab"
Super-Scaffold_100013	RepeatMasker	DNA	5525224	5525930	3102	+	.	ID="rnd-6_family-19899";Tend="1731";Tstart="341";shortTE="F";uid="182be4af-71e6-440b-8ca1-3bb81eda0300"
Super-Scaffold_100013	RepeatMasker	Unknown	5894645	5895277	3451	+	.	ID="RND-5_FAMILY-726";Tend="1565";Tstart="941";shortTE="F";uid="4f8cfd66-60bf-49b7-90e5-c8728194fb14"
Super-Scaffold_100013	RepeatMasker	DNA	5364227	5364573	635	+	.	ID="RND-5_FAMILY-30";Tend="1028";Tstart="713";shortTE="F";uid="8907033a-2dc4-4e92-8618-29d396b62c64"
Super-Scaffold_100013	RepeatMasker	LINE/Penelope	8952283	8952806	420	+	.	ID="RND-1_FAMILY-240";TEgroup="ctg_16%7CRND-1_FAMILY-240%7C2";Tend="3832";Tstart="2998";shortTE="F";uid="bed33f07-0237-4aaa-8ef5-f22632b11fbe"
Super-Scaffold_100013	RepeatMasker	Unknown	8916388	8916910	3292	+	.	ID="RND-6_FAMILY-34809";Tend="1907";Tstart="1429";shortTE="F";uid="eeac40c8-6e52-4c65-ad12-3e18d1fd4759"
Super-Scaffold_100013	RepeatMasker	DNA/Ginger-1	3427254	3427484	989	+	.	ID="RND-6_FAMILY-6948";Tend="1561";Tstart="1329";shortTE="F";uid="b08f2595-eb6f-4f09-b31e-dccc88a46db5"
Super-Scaffold_100013	RepeatMasker	DNA/TcMar-m44	2776092	2777324	2480	+	.	ID="RND-1_FAMILY-243";Tend="5702";Tstart="4467";shortTE="F";uid="2029a338-9f9d-4f95-ae5f-dcf38a89d692"
Super-Scaffold_100013	RepeatMasker	DNA/Ginger-1	8699289	8699513	639	+	.	ID="rnd-6_family-2193";Tend="2604";Tstart="2468";shortTE="F";uid="a47fb248-61da-48a6-a2c3-2ac0ddc34435"
Super-Scaffold_100013	RepeatMasker	Retroposon?	6725438	6725753	1112	+	.	ID="RND-6_FAMILY-6579";Tend="937";Tstart="625";shortTE="F";uid="2c407463-309e-4aac-8150-cff8abe809bc"
Super-Scaffold_100013	RepeatMasker	DNA/Kolobok-T2	7230503	7230969	2108	+	.	ID="RND-6_FAMILY-12645";Tend="1431";Tstart="966";shortTE="F";uid="48f5c23d-17a7-439a-a0ed-9d602a2a3e30"
Super-Scaffold_100013	RepeatMasker	DNA/Ginger-1	9375854	9376043	434	+	.	ID="GINGER1-1_AP";Tend="3515";Tstart="3319";shortTE="F";uid="1ece031d-0f8e-491f-ad18-70b41ff16e3c"
Super-Scaffold_100013	RepeatMasker	LINE/R1	8235921	8236146	427	+	.	ID="R1-12_DWI";Tend="3748";Tstart="3514";shortTE="F";uid="48c18b90-3264-40c0-a2ed-6d9d2e1930af"
Super-Scaffold_100013	RepeatMasker	DNA	5845467	5845787	955	+	.	ID="DNA-TTAA-1_AP";Tend="349";Tstart="25";shortTE="F";uid="182d6753-1412-410a-bdcd-40eebca3620b"
Super-Scaffold_100013	RepeatMasker	DNA/Kolobok-E	2295	2586	1744	+	.	ID="KOLOBOKE-1_AP";Tend="6510";Tstart="6212";shortTE="F";uid="9171aeb1-007a-42dd-8724-aa48f5a68ac7"
Super-Scaffold_100013	RepeatMasker	Retroposon?	4789081	4789406	1372	+	.	ID="RND-6_FAMILY-2133";Tend="780";Tstart="443";shortTE="F";uid="4da770b1-214d-4ec5-a2c9-5f5835474a55"
Super-Scaffold_100013	RepeatMasker	Unknown	10053367	10053490	769	+	.	ID="RND-5_FAMILY-427";Tend="1133";Tstart="1009";shortTE="F";uid="ce53804e-a3bf-42af-a8d0-a5b9cc866edf"
Super-Scaffold_100013	RepeatMasker	Unknown	3916529	3918387	3914	+	.	ID="RND-6_FAMILY-103";TEgroup="ctg_16%7CRND-6_FAMILY-103%7C1";Tend="1913";Tstart="1";shortTE="F";uid="c44f1d06-68e4-444e-b47c-b0b4dc81f32f"
Super-Scaffold_100013	RepeatMasker	DNA/hAT-Charlie	5209659	5209955	1889	+	.	ID="RND-6_FAMILY-24056";Tend="1979";Tstart="1704";shortTE="F";uid="4ead97fc-de11-4d6f-914d-5cad4cce7fc4"
Super-Scaffold_100013	RepeatMasker	LINE/I-Jockey	5697967	5698116	489	+	.	ID="VINGI-1_APIS";Tend="143";Tstart="1";shortTE="F";uid="9cd58482-0717-4dd2-9bdd-602db56e4422"
Super-Scaffold_100013	RepeatMasker	LTR/Copia	1235009	1239548	36746	+	.	ID="RND-6_FAMILY-17939";Tend="5323";Tstart="765";shortTE="F";uid="0304f0f0-8e2d-42f8-9645-f870322b176d"
Super-Scaffold_100013	RepeatMasker	Unknown	3495996	3496347	484	+	.	ID="RND-6_FAMILY-19792";Tend="1507";Tstart="1156";shortTE="F";uid="d3716f46-851a-4688-b94d-57779ff8eccd"
Super-Scaffold_100013	RepeatMasker	DNA/hAT-hAT19	10527785	10528030	797	+	.	ID="RND-6_FAMILY-1120";Tend="465";Tstart="234";shortTE="F";uid="c66c7d7d-ee60-4183-9d87-2a6fc835e8a4"
Super-Scaffold_100013	RepeatMasker	DNA/MULE-MuDR	8314145	8315564	6886	+	.	ID="RND-1_FAMILY-65";Tend="1111";Tstart="18";shortTE="F";uid="c114381a-aa8b-43fb-8b37-eb1126b3a66a"
Super-Scaffold_100013	RepeatMasker	DNA/Kolobok-E	2298350	2302924	40106	+	.	ID="RND-1_FAMILY-233";Tend="6598";Tstart="2025";shortTE="F";uid="9b020b5a-c034-4705-a50d-034db8ee442d"
Super-Scaffold_100013	RepeatMasker	DNA/TcMar-m44	6281445	6282685	1324	+	.	ID="rnd-6_family-8681";Tend="2242";Tstart="223";shortTE="F";uid="4f8396d7-7e1c-4f4a-a111-e4086c8bcaf8"
Super-Scaffold_100013	RepeatMasker	DNA/hAT-Tip100	1172368	1173054	2039	+	.	ID="RND-5_FAMILY-12320";Tend="678";Tstart="1";shortTE="F";uid="56de5061-b3ed-49cd-961d-6b06d8f028ad"
Super-Scaffold_100013	RepeatMasker	DNA	9649577	9650650	1664	+	.	ID="RND-6_FAMILY-5471";Tend="4089";Tstart="3013";shortTE="F";uid="1ba024ad-53b4-4d5e-872b-b086260cff13"
Super-Scaffold_100013	RepeatMasker	LINE/L2	9925022	9925801	1867	+	.	ID="RND-5_FAMILY-4780";Tend="2029";Tstart="1260";shortTE="F";uid="89c3f5d0-2a5f-4af6-83a4-13186bb6e8ce"
Super-Scaffold_100013	RepeatMasker	DNA/IS3EU	1375695	1375831	565	+	.	ID="RND-6_FAMILY-8275";Tend="5100";Tstart="4960";shortTE="F";uid="4f216e1d-bae8-4027-9a07-d34ec0bae8ff"
Super-Scaffold_100013	RepeatMasker	LTR/Gypsy	7245423	7245792	2034	+	.	ID="RND-1_FAMILY-379";Tend="7455";Tstart="7082";shortTE="F";uid="753a1f21-31b5-411f-b99c-c093c3d1335d"
Super-Scaffold_100013	RepeatMasker	DNA/hAT-Charlie	3932933	3933074	658	+	.	ID="DNA8-55_AP";Tend="128";Tstart="1";shortTE="F";uid="ab912bac-424d-4d28-be86-27f44372647b"
Super-Scaffold_100013	RepeatMasker	RC/Helitron	9624093	9624233	645	+	.	ID="RND-5_FAMILY-5971";Tend="1272";Tstart="1138";shortTE="F";uid="5829ecf2-e0fe-4bde-ad69-89fc3bdc2d08"
Super-Scaffold_100013	RepeatMasker	Unknown	4733601	4734154	3581	+	.	ID="RND-6_FAMILY-13998";Tend="1128";Tstart="571";shortTE="F";uid="55e2c9c1-2eb3-442d-a90e-00fe932f2d38"
```
